## Supplemental File 2 for "Long-Read Genome Assembly and Gene Model Annotations for the Rodent Malaria Parasite *Plasmodium yoelii* 17XNL": Py17XNL_2_hybrid.gff3 (part 13 of 30)

```
Py17XNL_09	AUGUSTUS	intron	678780	679043	0.96	+	.	ID=Py17XNL_0900166.3-intron2;Parent=Py17XNL_0900166.3;gene_name=3-oxo-5-alpha-steroid 4-dehydrogenase;Name=Py17XNL_0900166.3-intron2;transcript_id=Py17XNL_0900166.3;locus_tag=Py17XNL_0900166
Py17XNL_09	AUGUSTUS	exon	679044	679124	.	+	.	ID=Py17XNL_0900166.3-exon3;Parent=Py17XNL_0900166.3;gene_name=3-oxo-5-alpha-steroid 4-dehydrogenase;Name=Py17XNL_0900166.3-exon3;transcript_id=Py17XNL_0900166.3;locus_tag=Py17XNL_0900166;protein_id=Py17XNL_0900166.3-p3;product=3-oxo-5-alpha-steroid 4-dehydrogenase, putative
Py17XNL_09	AUGUSTUS	CDS	679044	679124	0.96	+	2	ID=Py17XNL_0900166.3-CDS3;Parent=Py17XNL_0900166.3;gene_name=3-oxo-5-alpha-steroid 4-dehydrogenase;Name=Py17XNL_0900166.3-p3;transcript_id=Py17XNL_0900166.3;locus_tag=Py17XNL_0900166;protein_id=Py17XNL_0900166.3-p3;product=3-oxo-5-alpha-steroid 4-dehydrogenase, putative
Py17XNL_09	AUGUSTUS	intron	679125	679287	0.96	+	.	ID=Py17XNL_0900166.3-intron3;Parent=Py17XNL_0900166.3;gene_name=3-oxo-5-alpha-steroid 4-dehydrogenase;Name=Py17XNL_0900166.3-intron3;transcript_id=Py17XNL_0900166.3;locus_tag=Py17XNL_0900166
Py17XNL_09	AUGUSTUS	CDS	679288	679421	0.88	+	2	ID=Py17XNL_0900166.3-CDS4;Parent=Py17XNL_0900166.3;gene_name=3-oxo-5-alpha-steroid 4-dehydrogenase;Name=Py17XNL_0900166.3-p3;transcript_id=Py17XNL_0900166.3;locus_tag=Py17XNL_0900166;protein_id=Py17XNL_0900166.3-p3;product=3-oxo-5-alpha-steroid 4-dehydrogenase, putative
Py17XNL_09	AUGUSTUS	exon	679288	680762	.	+	.	ID=Py17XNL_0900166.3-exon4;Parent=Py17XNL_0900166.3;gene_name=3-oxo-5-alpha-steroid 4-dehydrogenase;Name=Py17XNL_0900166.3-exon4;transcript_id=Py17XNL_0900166.3;locus_tag=Py17XNL_0900166;protein_id=Py17XNL_0900166.3-p3;product=3-oxo-5-alpha-steroid 4-dehydrogenase, putative
Py17XNL_09	AUGUSTUS	stop_codon	679419	679421	.	+	0	ID=Py17XNL_0900166.3-stop1;Parent=Py17XNL_0900166.3;gene_name=3-oxo-5-alpha-steroid 4-dehydrogenase;Name=Py17XNL_0900166.3-stop1;transcript_id=Py17XNL_0900166.3;locus_tag=Py17XNL_0900166
Py17XNL_09	AUGUSTUS	three_prime_UTR	679422	680762	0.69	+	.	ID=Py17XNL_0900166.3-3UTR1;Parent=Py17XNL_0900166.3;gene_name=3-oxo-5-alpha-steroid 4-dehydrogenase;Name=Py17XNL_0900166.3-3UTR1;transcript_id=Py17XNL_0900166.3;locus_tag=Py17XNL_0900166
Py17XNL_09	AUGUSTUS	exon	680885	681178	.	+	.	ID=Py17XNL_0900166.3-exon5;Parent=Py17XNL_0900166.3;gene_name=3-oxo-5-alpha-steroid 4-dehydrogenase;Name=Py17XNL_0900166.3-exon5;transcript_id=Py17XNL_0900166.3;locus_tag=Py17XNL_0900166;protein_id=Py17XNL_0900166.3-p3;product=3-oxo-5-alpha-steroid 4-dehydrogenase, putative
Py17XNL_09	AUGUSTUS	three_prime_UTR	680885	681178	0.48	+	.	ID=Py17XNL_0900166.3-3UTR2;Parent=Py17XNL_0900166.3;gene_name=3-oxo-5-alpha-steroid 4-dehydrogenase;Name=Py17XNL_0900166.3-3UTR2;transcript_id=Py17XNL_0900166.3;locus_tag=Py17XNL_0900166
Py17XNL_09	AUGUSTUS	transcription_end_site	681178	681178	.	+	.	ID=Py17XNL_0900166.3-tts1;Parent=Py17XNL_0900166.3;gene_name=3-oxo-5-alpha-steroid 4-dehydrogenase;Name=Py17XNL_0900166.3-tts1;transcript_id=Py17XNL_0900166.3;locus_tag=Py17XNL_0900166
Py17XNL_09	AUGUSTUS	mRNA	677914	681178	0.33	+	.	ID=Py17XNL_0900166.1;Parent=Py17XNL_0900166;gene_name=Py17XNL_0900166;Name=3-oxo-5-alpha-steroid 4-dehydrogenase.1;best_match=PY17X_0914200.1-p1;query_coverage=87.0;percentage_identity=100.0;transcript_id=Py17XNL_0900166.1;locus_tag=Py17XNL_0900166;protein_id=Py17XNL_0900166.1-p1;product=3-oxo-5-alpha-steroid 4-dehydrogenase, putative
Py17XNL_09	AUGUSTUS	transcription_start_site	677914	677914	.	+	.	ID=Py17XNL_0900166.1-tss1;Parent=Py17XNL_0900166.1;gene_name=3-oxo-5-alpha-steroid 4-dehydrogenase;Name=Py17XNL_0900166.1-tss1;transcript_id=Py17XNL_0900166.1;locus_tag=Py17XNL_0900166
Py17XNL_09	AUGUSTUS	exon	677914	679124	.	+	.	ID=Py17XNL_0900166.1-exon1;Parent=Py17XNL_0900166.1;gene_name=3-oxo-5-alpha-steroid 4-dehydrogenase;Name=Py17XNL_0900166.1-exon1;transcript_id=Py17XNL_0900166.1;locus_tag=Py17XNL_0900166;protein_id=Py17XNL_0900166.1-p1;product=3-oxo-5-alpha-steroid 4-dehydrogenase, putative
Py17XNL_09	AUGUSTUS	five_prime_UTR	677914	679124	0.83	+	.	ID=Py17XNL_0900166.1-5UTR1;Parent=Py17XNL_0900166.1;gene_name=3-oxo-5-alpha-steroid 4-dehydrogenase;Name=Py17XNL_0900166.1-5UTR1;transcript_id=Py17XNL_0900166.1;locus_tag=Py17XNL_0900166
Py17XNL_09	AUGUSTUS	five_prime_UTR	679288	679645	0.88	+	.	ID=Py17XNL_0900166.1-5UTR2;Parent=Py17XNL_0900166.1;gene_name=3-oxo-5-alpha-steroid 4-dehydrogenase;Name=Py17XNL_0900166.1-5UTR2;transcript_id=Py17XNL_0900166.1;locus_tag=Py17XNL_0900166
Py17XNL_09	AUGUSTUS	exon	679288	679686	.	+	.	ID=Py17XNL_0900166.1-exon2;Parent=Py17XNL_0900166.1;gene_name=3-oxo-5-alpha-steroid 4-dehydrogenase;Name=Py17XNL_0900166.1-exon2;transcript_id=Py17XNL_0900166.1;locus_tag=Py17XNL_0900166;protein_id=Py17XNL_0900166.1-p1;product=3-oxo-5-alpha-steroid 4-dehydrogenase, putative
Py17XNL_09	AUGUSTUS	start_codon	679646	679648	.	+	0	ID=Py17XNL_0900166.1-start1;Parent=Py17XNL_0900166.1;gene_name=3-oxo-5-alpha-steroid 4-dehydrogenase;Name=Py17XNL_0900166.1-start1;transcript_id=Py17XNL_0900166.1;locus_tag=Py17XNL_0900166
Py17XNL_09	AUGUSTUS	CDS	679646	679686	0.88	+	0	ID=Py17XNL_0900166.1-CDS1;Parent=Py17XNL_0900166.1;gene_name=3-oxo-5-alpha-steroid 4-dehydrogenase;Name=Py17XNL_0900166.1-p1;transcript_id=Py17XNL_0900166.1;locus_tag=Py17XNL_0900166;protein_id=Py17XNL_0900166.1-p1;product=3-oxo-5-alpha-steroid 4-dehydrogenase, putative
Py17XNL_09	AUGUSTUS	intron	679687	679835	1	+	.	ID=Py17XNL_0900166.1-intron1;Parent=Py17XNL_0900166.1;gene_name=3-oxo-5-alpha-steroid 4-dehydrogenase;Name=Py17XNL_0900166.1-intron1;transcript_id=Py17XNL_0900166.1;locus_tag=Py17XNL_0900166
Py17XNL_09	AUGUSTUS	exon	679836	679944	.	+	.	ID=Py17XNL_0900166.1-exon3;Parent=Py17XNL_0900166.1;gene_name=3-oxo-5-alpha-steroid 4-dehydrogenase;Name=Py17XNL_0900166.1-exon3;transcript_id=Py17XNL_0900166.1;locus_tag=Py17XNL_0900166;protein_id=Py17XNL_0900166.1-p1;product=3-oxo-5-alpha-steroid 4-dehydrogenase, putative
Py17XNL_09	AUGUSTUS	CDS	679836	679944	1	+	1	ID=Py17XNL_0900166.1-CDS2;Parent=Py17XNL_0900166.1;gene_name=3-oxo-5-alpha-steroid 4-dehydrogenase;Name=Py17XNL_0900166.1-p1;transcript_id=Py17XNL_0900166.1;locus_tag=Py17XNL_0900166;protein_id=Py17XNL_0900166.1-p1;product=3-oxo-5-alpha-steroid 4-dehydrogenase, putative
Py17XNL_09	AUGUSTUS	intron	679945	680123	1	+	.	ID=Py17XNL_0900166.1-intron2;Parent=Py17XNL_0900166.1;gene_name=3-oxo-5-alpha-steroid 4-dehydrogenase;Name=Py17XNL_0900166.1-intron2;transcript_id=Py17XNL_0900166.1;locus_tag=Py17XNL_0900166
Py17XNL_09	AUGUSTUS	exon	680124	680181	.	+	.	ID=Py17XNL_0900166.1-exon4;Parent=Py17XNL_0900166.1;gene_name=3-oxo-5-alpha-steroid 4-dehydrogenase;Name=Py17XNL_0900166.1-exon4;transcript_id=Py17XNL_0900166.1;locus_tag=Py17XNL_0900166;protein_id=Py17XNL_0900166.1-p1;product=3-oxo-5-alpha-steroid 4-dehydrogenase, putative
Py17XNL_09	AUGUSTUS	CDS	680124	680181	1	+	0	ID=Py17XNL_0900166.1-CDS3;Parent=Py17XNL_0900166.1;gene_name=3-oxo-5-alpha-steroid 4-dehydrogenase;Name=Py17XNL_0900166.1-p1;transcript_id=Py17XNL_0900166.1;locus_tag=Py17XNL_0900166;protein_id=Py17XNL_0900166.1-p1;product=3-oxo-5-alpha-steroid 4-dehydrogenase, putative
Py17XNL_09	AUGUSTUS	intron	680182	680380	1	+	.	ID=Py17XNL_0900166.1-intron3;Parent=Py17XNL_0900166.1;gene_name=3-oxo-5-alpha-steroid 4-dehydrogenase;Name=Py17XNL_0900166.1-intron3;transcript_id=Py17XNL_0900166.1;locus_tag=Py17XNL_0900166
Py17XNL_09	AUGUSTUS	CDS	680381	680547	1	+	2	ID=Py17XNL_0900166.1-CDS4;Parent=Py17XNL_0900166.1;gene_name=3-oxo-5-alpha-steroid 4-dehydrogenase;Name=Py17XNL_0900166.1-p1;transcript_id=Py17XNL_0900166.1;locus_tag=Py17XNL_0900166;protein_id=Py17XNL_0900166.1-p1;product=3-oxo-5-alpha-steroid 4-dehydrogenase, putative
Py17XNL_09	AUGUSTUS	exon	680381	680762	.	+	.	ID=Py17XNL_0900166.1-exon5;Parent=Py17XNL_0900166.1;gene_name=3-oxo-5-alpha-steroid 4-dehydrogenase;Name=Py17XNL_0900166.1-exon5;transcript_id=Py17XNL_0900166.1;locus_tag=Py17XNL_0900166;protein_id=Py17XNL_0900166.1-p1;product=3-oxo-5-alpha-steroid 4-dehydrogenase, putative
Py17XNL_09	AUGUSTUS	stop_codon	680545	680547	.	+	0	ID=Py17XNL_0900166.1-stop1;Parent=Py17XNL_0900166.1;gene_name=3-oxo-5-alpha-steroid 4-dehydrogenase;Name=Py17XNL_0900166.1-stop1;transcript_id=Py17XNL_0900166.1;locus_tag=Py17XNL_0900166
Py17XNL_09	AUGUSTUS	three_prime_UTR	680548	680762	1	+	.	ID=Py17XNL_0900166.1-3UTR1;Parent=Py17XNL_0900166.1;gene_name=3-oxo-5-alpha-steroid 4-dehydrogenase;Name=Py17XNL_0900166.1-3UTR1;transcript_id=Py17XNL_0900166.1;locus_tag=Py17XNL_0900166
Py17XNL_09	AUGUSTUS	exon	680885	681178	.	+	.	ID=Py17XNL_0900166.1-exon6;Parent=Py17XNL_0900166.1;gene_name=3-oxo-5-alpha-steroid 4-dehydrogenase;Name=Py17XNL_0900166.1-exon6;transcript_id=Py17XNL_0900166.1;locus_tag=Py17XNL_0900166;protein_id=Py17XNL_0900166.1-p1;product=3-oxo-5-alpha-steroid 4-dehydrogenase, putative
Py17XNL_09	AUGUSTUS	three_prime_UTR	680885	681178	0.42	+	.	ID=Py17XNL_0900166.1-3UTR2;Parent=Py17XNL_0900166.1;gene_name=3-oxo-5-alpha-steroid 4-dehydrogenase;Name=Py17XNL_0900166.1-3UTR2;transcript_id=Py17XNL_0900166.1;locus_tag=Py17XNL_0900166
Py17XNL_09	AUGUSTUS	transcription_end_site	681178	681178	.	+	.	ID=Py17XNL_0900166.1-tts1;Parent=Py17XNL_0900166.1;gene_name=3-oxo-5-alpha-steroid 4-dehydrogenase;Name=Py17XNL_0900166.1-tts1;transcript_id=Py17XNL_0900166.1;locus_tag=Py17XNL_0900166
Py17XNL_09	AUGUSTUS	mRNA	677914	681178	0.36	+	.	ID=Py17XNL_0900166.2;Parent=Py17XNL_0900166;gene_name=Py17XNL_0900166;Name=3-oxo-5-alpha-steroid 4-dehydrogenase.2;best_match=PY17X_0914200.1-p1;query_coverage=94.0;percentage_identity=98.611;transcript_id=Py17XNL_0900166.2;locus_tag=Py17XNL_0900166;protein_id=Py17XNL_0900166.2-p2;product=3-oxo-5-alpha-steroid 4-dehydrogenase, putative
Py17XNL_09	AUGUSTUS	transcription_start_site	677914	677914	.	+	.	ID=Py17XNL_0900166.2-tss1;Parent=Py17XNL_0900166.2;gene_name=3-oxo-5-alpha-steroid 4-dehydrogenase;Name=Py17XNL_0900166.2-tss1;transcript_id=Py17XNL_0900166.2;locus_tag=Py17XNL_0900166
Py17XNL_09	AUGUSTUS	exon	677914	679124	.	+	.	ID=Py17XNL_0900166.2-exon1;Parent=Py17XNL_0900166.2;gene_name=3-oxo-5-alpha-steroid 4-dehydrogenase;Name=Py17XNL_0900166.2-exon1;transcript_id=Py17XNL_0900166.2;locus_tag=Py17XNL_0900166;protein_id=Py17XNL_0900166.2-p2;product=3-oxo-5-alpha-steroid 4-dehydrogenase, putative
Py17XNL_09	AUGUSTUS	five_prime_UTR	677914	679124	0.77	+	.	ID=Py17XNL_0900166.2-5UTR1;Parent=Py17XNL_0900166.2;gene_name=3-oxo-5-alpha-steroid 4-dehydrogenase;Name=Py17XNL_0900166.2-5UTR1;transcript_id=Py17XNL_0900166.2;locus_tag=Py17XNL_0900166
Py17XNL_09	AUGUSTUS	five_prime_UTR	679288	679645	0.96	+	.	ID=Py17XNL_0900166.2-5UTR2;Parent=Py17XNL_0900166.2;gene_name=3-oxo-5-alpha-steroid 4-dehydrogenase;Name=Py17XNL_0900166.2-5UTR2;transcript_id=Py17XNL_0900166.2;locus_tag=Py17XNL_0900166
Py17XNL_09	AUGUSTUS	exon	679288	679686	.	+	.	ID=Py17XNL_0900166.2-exon2;Parent=Py17XNL_0900166.2;gene_name=3-oxo-5-alpha-steroid 4-dehydrogenase;Name=Py17XNL_0900166.2-exon2;transcript_id=Py17XNL_0900166.2;locus_tag=Py17XNL_0900166;protein_id=Py17XNL_0900166.2-p2;product=3-oxo-5-alpha-steroid 4-dehydrogenase, putative
Py17XNL_09	AUGUSTUS	start_codon	679646	679648	.	+	0	ID=Py17XNL_0900166.2-start1;Parent=Py17XNL_0900166.2;gene_name=3-oxo-5-alpha-steroid 4-dehydrogenase;Name=Py17XNL_0900166.2-start1;transcript_id=Py17XNL_0900166.2;locus_tag=Py17XNL_0900166
Py17XNL_09	AUGUSTUS	CDS	679646	679686	0.96	+	0	ID=Py17XNL_0900166.2-CDS1;Parent=Py17XNL_0900166.2;gene_name=3-oxo-5-alpha-steroid 4-dehydrogenase;Name=Py17XNL_0900166.2-p2;transcript_id=Py17XNL_0900166.2;locus_tag=Py17XNL_0900166;protein_id=Py17XNL_0900166.2-p2;product=3-oxo-5-alpha-steroid 4-dehydrogenase, putative
Py17XNL_09	AUGUSTUS	intron	679687	679835	1	+	.	ID=Py17XNL_0900166.2-intron1;Parent=Py17XNL_0900166.2;gene_name=3-oxo-5-alpha-steroid 4-dehydrogenase;Name=Py17XNL_0900166.2-intron1;transcript_id=Py17XNL_0900166.2;locus_tag=Py17XNL_0900166
Py17XNL_09	AUGUSTUS	exon	679836	679944	.	+	.	ID=Py17XNL_0900166.2-exon3;Parent=Py17XNL_0900166.2;gene_name=3-oxo-5-alpha-steroid 4-dehydrogenase;Name=Py17XNL_0900166.2-exon3;transcript_id=Py17XNL_0900166.2;locus_tag=Py17XNL_0900166;protein_id=Py17XNL_0900166.2-p2;product=3-oxo-5-alpha-steroid 4-dehydrogenase, putative
Py17XNL_09	AUGUSTUS	CDS	679836	679944	1	+	1	ID=Py17XNL_0900166.2-CDS2;Parent=Py17XNL_0900166.2;gene_name=3-oxo-5-alpha-steroid 4-dehydrogenase;Name=Py17XNL_0900166.2-p2;transcript_id=Py17XNL_0900166.2;locus_tag=Py17XNL_0900166;protein_id=Py17XNL_0900166.2-p2;product=3-oxo-5-alpha-steroid 4-dehydrogenase, putative
Py17XNL_09	AUGUSTUS	intron	679945	680123	1	+	.	ID=Py17XNL_0900166.2-intron2;Parent=Py17XNL_0900166.2;gene_name=3-oxo-5-alpha-steroid 4-dehydrogenase;Name=Py17XNL_0900166.2-intron2;transcript_id=Py17XNL_0900166.2;locus_tag=Py17XNL_0900166
Py17XNL_09	AUGUSTUS	CDS	680124	680204	1	+	0	ID=Py17XNL_0900166.2-CDS3;Parent=Py17XNL_0900166.2;gene_name=3-oxo-5-alpha-steroid 4-dehydrogenase;Name=Py17XNL_0900166.2-p2;transcript_id=Py17XNL_0900166.2;locus_tag=Py17XNL_0900166;protein_id=Py17XNL_0900166.2-p2;product=3-oxo-5-alpha-steroid 4-dehydrogenase, putative
Py17XNL_09	AUGUSTUS	exon	680124	680762	.	+	.	ID=Py17XNL_0900166.2-exon4;Parent=Py17XNL_0900166.2;gene_name=3-oxo-5-alpha-steroid 4-dehydrogenase;Name=Py17XNL_0900166.2-exon4;transcript_id=Py17XNL_0900166.2;locus_tag=Py17XNL_0900166;protein_id=Py17XNL_0900166.2-p2;product=3-oxo-5-alpha-steroid 4-dehydrogenase, putative
Py17XNL_09	AUGUSTUS	stop_codon	680202	680204	.	+	0	ID=Py17XNL_0900166.2-stop1;Parent=Py17XNL_0900166.2;gene_name=3-oxo-5-alpha-steroid 4-dehydrogenase;Name=Py17XNL_0900166.2-stop1;transcript_id=Py17XNL_0900166.2;locus_tag=Py17XNL_0900166
Py17XNL_09	AUGUSTUS	three_prime_UTR	680205	680762	1	+	.	ID=Py17XNL_0900166.2-3UTR1;Parent=Py17XNL_0900166.2;gene_name=3-oxo-5-alpha-steroid 4-dehydrogenase;Name=Py17XNL_0900166.2-3UTR1;transcript_id=Py17XNL_0900166.2;locus_tag=Py17XNL_0900166
Py17XNL_09	AUGUSTUS	exon	680885	681178	.	+	.	ID=Py17XNL_0900166.2-exon5;Parent=Py17XNL_0900166.2;gene_name=3-oxo-5-alpha-steroid 4-dehydrogenase;Name=Py17XNL_0900166.2-exon5;transcript_id=Py17XNL_0900166.2;locus_tag=Py17XNL_0900166;protein_id=Py17XNL_0900166.2-p2;product=3-oxo-5-alpha-steroid 4-dehydrogenase, putative
Py17XNL_09	AUGUSTUS	three_prime_UTR	680885	681178	0.42	+	.	ID=Py17XNL_0900166.2-3UTR2;Parent=Py17XNL_0900166.2;gene_name=3-oxo-5-alpha-steroid 4-dehydrogenase;Name=Py17XNL_0900166.2-3UTR2;transcript_id=Py17XNL_0900166.2;locus_tag=Py17XNL_0900166
Py17XNL_09	AUGUSTUS	transcription_end_site	681178	681178	.	+	.	ID=Py17XNL_0900166.2-tts1;Parent=Py17XNL_0900166.2;gene_name=3-oxo-5-alpha-steroid 4-dehydrogenase;Name=Py17XNL_0900166.2-tts1;transcript_id=Py17XNL_0900166.2;locus_tag=Py17XNL_0900166
###
Py17XNL_09	AUGUSTUS	gene	681185	682424	0.29	-	.	ID=Py17XNL_0900167;gene_id=Py17XNL_0900167;gene_name=Py17XNL_0900167;Name=conserved Plasmodium protein;best_match=PY17X_0914300.1-p1;query_coverage=99.0;percentage_identity=100.0;locus_tag=Py17XNL_0900167
Py17XNL_09	AUGUSTUS	mRNA	681185	682424	0.29	-	.	ID=Py17XNL_0900167.1;Parent=Py17XNL_0900167;gene_name=Py17XNL_0900167;Name=conserved Plasmodium protein.1;best_match=PY17X_0914300.1-p1;query_coverage=99.0;percentage_identity=100.0;transcript_id=Py17XNL_0900167.1;locus_tag=Py17XNL_0900167;protein_id=Py17XNL_0900167.1-p1;product=conserved Plasmodium protein, unknown function
Py17XNL_09	AUGUSTUS	transcription_end_site	681185	681185	.	-	.	ID=Py17XNL_0900167.1-tts1;Parent=Py17XNL_0900167.1;gene_name=conserved Plasmodium protein;Name=Py17XNL_0900167.1-tts1;transcript_id=Py17XNL_0900167.1;locus_tag=Py17XNL_0900167
Py17XNL_09	AUGUSTUS	three_prime_UTR	681185	681674	0.39	-	.	ID=Py17XNL_0900167.1-3UTR1;Parent=Py17XNL_0900167.1;gene_name=conserved Plasmodium protein;Name=Py17XNL_0900167.1-3UTR1;transcript_id=Py17XNL_0900167.1;locus_tag=Py17XNL_0900167
Py17XNL_09	AUGUSTUS	exon	681185	682424	.	-	.	ID=Py17XNL_0900167.1-exon1;Parent=Py17XNL_0900167.1;gene_name=conserved Plasmodium protein;Name=Py17XNL_0900167.1-exon1;transcript_id=Py17XNL_0900167.1;locus_tag=Py17XNL_0900167;protein_id=Py17XNL_0900167.1-p1;product=conserved Plasmodium protein, unknown function
Py17XNL_09	AUGUSTUS	stop_codon	681675	681677	.	-	0	ID=Py17XNL_0900167.1-stop1;Parent=Py17XNL_0900167.1;gene_name=conserved Plasmodium protein;Name=Py17XNL_0900167.1-stop1;transcript_id=Py17XNL_0900167.1;locus_tag=Py17XNL_0900167
Py17XNL_09	AUGUSTUS	CDS	681675	682118	1	-	0	ID=Py17XNL_0900167.1-CDS1;Parent=Py17XNL_0900167.1;gene_name=conserved Plasmodium protein;Name=Py17XNL_0900167.1-p1;transcript_id=Py17XNL_0900167.1;locus_tag=Py17XNL_0900167;protein_id=Py17XNL_0900167.1-p1;product=conserved Plasmodium protein, unknown function
Py17XNL_09	AUGUSTUS	start_codon	682116	682118	.	-	0	ID=Py17XNL_0900167.1-start1;Parent=Py17XNL_0900167.1;gene_name=conserved Plasmodium protein;Name=Py17XNL_0900167.1-start1;transcript_id=Py17XNL_0900167.1;locus_tag=Py17XNL_0900167
Py17XNL_09	AUGUSTUS	five_prime_UTR	682119	682424	0.61	-	.	ID=Py17XNL_0900167.1-5UTR1;Parent=Py17XNL_0900167.1;gene_name=conserved Plasmodium protein;Name=Py17XNL_0900167.1-5UTR1;transcript_id=Py17XNL_0900167.1;locus_tag=Py17XNL_0900167
Py17XNL_09	AUGUSTUS	transcription_start_site	682424	682424	.	-	.	ID=Py17XNL_0900167.1-tss1;Parent=Py17XNL_0900167.1;gene_name=conserved Plasmodium protein;Name=Py17XNL_0900167.1-tss1;transcript_id=Py17XNL_0900167.1;locus_tag=Py17XNL_0900167
###
Py17XNL_09	AUGUSTUS	gene	682804	683648	0.59	+	.	ID=Py17XNL_0900168;gene_id=Py17XNL_0900168;gene_name=Py17XNL_0900168;Name=conserved Plasmodium protein;best_match=PY17X_0914400.1-p1;query_coverage=99.0;percentage_identity=100.0;locus_tag=Py17XNL_0900168
Py17XNL_09	AUGUSTUS	mRNA	682804	683648	0.59	+	.	ID=Py17XNL_0900168.1;Parent=Py17XNL_0900168;gene_name=Py17XNL_0900168;Name=conserved Plasmodium protein.1;best_match=PY17X_0914400.1-p1;query_coverage=99.0;percentage_identity=100.0;transcript_id=Py17XNL_0900168.1;locus_tag=Py17XNL_0900168;protein_id=Py17XNL_0900168.1-p1;product=conserved Plasmodium protein, unknown function
Py17XNL_09	AUGUSTUS	transcription_start_site	682804	682804	.	+	.	ID=Py17XNL_0900168.1-tss1;Parent=Py17XNL_0900168.1;gene_name=conserved Plasmodium protein;Name=Py17XNL_0900168.1-tss1;transcript_id=Py17XNL_0900168.1;locus_tag=Py17XNL_0900168
Py17XNL_09	AUGUSTUS	five_prime_UTR	682804	682927	0.71	+	.	ID=Py17XNL_0900168.1-5UTR1;Parent=Py17XNL_0900168.1;gene_name=conserved Plasmodium protein;Name=Py17XNL_0900168.1-5UTR1;transcript_id=Py17XNL_0900168.1;locus_tag=Py17XNL_0900168
Py17XNL_09	AUGUSTUS	exon	682804	683041	.	+	.	ID=Py17XNL_0900168.1-exon1;Parent=Py17XNL_0900168.1;gene_name=conserved Plasmodium protein;Name=Py17XNL_0900168.1-exon1;transcript_id=Py17XNL_0900168.1;locus_tag=Py17XNL_0900168;protein_id=Py17XNL_0900168.1-p1;product=conserved Plasmodium protein, unknown function
Py17XNL_09	AUGUSTUS	start_codon	682928	682930	.	+	0	ID=Py17XNL_0900168.1-start1;Parent=Py17XNL_0900168.1;gene_name=conserved Plasmodium protein;Name=Py17XNL_0900168.1-start1;transcript_id=Py17XNL_0900168.1;locus_tag=Py17XNL_0900168
Py17XNL_09	AUGUSTUS	CDS	682928	683041	1	+	0	ID=Py17XNL_0900168.1-CDS1;Parent=Py17XNL_0900168.1;gene_name=conserved Plasmodium protein;Name=Py17XNL_0900168.1-p1;transcript_id=Py17XNL_0900168.1;locus_tag=Py17XNL_0900168;protein_id=Py17XNL_0900168.1-p1;product=conserved Plasmodium protein, unknown function
Py17XNL_09	AUGUSTUS	intron	683042	683284	1	+	.	ID=Py17XNL_0900168.1-intron1;Parent=Py17XNL_0900168.1;gene_name=conserved Plasmodium protein;Name=Py17XNL_0900168.1-intron1;transcript_id=Py17XNL_0900168.1;locus_tag=Py17XNL_0900168
Py17XNL_09	AUGUSTUS	CDS	683285	683407	1	+	0	ID=Py17XNL_0900168.1-CDS2;Parent=Py17XNL_0900168.1;gene_name=conserved Plasmodium protein;Name=Py17XNL_0900168.1-p1;transcript_id=Py17XNL_0900168.1;locus_tag=Py17XNL_0900168;protein_id=Py17XNL_0900168.1-p1;product=conserved Plasmodium protein, unknown function
Py17XNL_09	AUGUSTUS	exon	683285	683648	.	+	.	ID=Py17XNL_0900168.1-exon2;Parent=Py17XNL_0900168.1;gene_name=conserved Plasmodium protein;Name=Py17XNL_0900168.1-exon2;transcript_id=Py17XNL_0900168.1;locus_tag=Py17XNL_0900168;protein_id=Py17XNL_0900168.1-p1;product=conserved Plasmodium protein, unknown function
Py17XNL_09	AUGUSTUS	stop_codon	683405	683407	.	+	0	ID=Py17XNL_0900168.1-stop1;Parent=Py17XNL_0900168.1;gene_name=conserved Plasmodium protein;Name=Py17XNL_0900168.1-stop1;transcript_id=Py17XNL_0900168.1;locus_tag=Py17XNL_0900168
Py17XNL_09	AUGUSTUS	three_prime_UTR	683408	683648	0.84	+	.	ID=Py17XNL_0900168.1-3UTR1;Parent=Py17XNL_0900168.1;gene_name=conserved Plasmodium protein;Name=Py17XNL_0900168.1-3UTR1;transcript_id=Py17XNL_0900168.1;locus_tag=Py17XNL_0900168
Py17XNL_09	AUGUSTUS	transcription_end_site	683648	683648	.	+	.	ID=Py17XNL_0900168.1-tts1;Parent=Py17XNL_0900168.1;gene_name=conserved Plasmodium protein;Name=Py17XNL_0900168.1-tts1;transcript_id=Py17XNL_0900168.1;locus_tag=Py17XNL_0900168
###
Py17XNL_09	AUGUSTUS	gene	683655	689864	0.8	-	.	ID=Py17XNL_0900169;gene_id=Py17XNL_0900169;gene_name=Py17XNL_0900169;Name=CAPD3;best_match=PY17X_0914500.1-p1;query_coverage=99.0;percentage_identity=100.0;locus_tag=Py17XNL_0900169
Py17XNL_09	AUGUSTUS	mRNA	683655	689864	0.8	-	.	ID=Py17XNL_0900169.1;Parent=Py17XNL_0900169;gene_name=Py17XNL_0900169;Name=CAPD3.1;best_match=PY17X_0914500.1-p1;query_coverage=99.0;percentage_identity=100.0;transcript_id=Py17XNL_0900169.1;locus_tag=Py17XNL_0900169;protein_id=Py17XNL_0900169.1-p1;product=condensin-2 complex subunit D3, putative
Py17XNL_09	AUGUSTUS	transcription_end_site	683655	683655	.	-	.	ID=Py17XNL_0900169.1-tts1;Parent=Py17XNL_0900169.1;gene_name=CAPD3;Name=Py17XNL_0900169.1-tts1;transcript_id=Py17XNL_0900169.1;locus_tag=Py17XNL_0900169
Py17XNL_09	AUGUSTUS	three_prime_UTR	683655	683689	0.88	-	.	ID=Py17XNL_0900169.1-3UTR1;Parent=Py17XNL_0900169.1;gene_name=CAPD3;Name=Py17XNL_0900169.1-3UTR1;transcript_id=Py17XNL_0900169.1;locus_tag=Py17XNL_0900169
Py17XNL_09	AUGUSTUS	exon	683655	687510	.	-	.	ID=Py17XNL_0900169.1-exon1;Parent=Py17XNL_0900169.1;gene_name=CAPD3;Name=Py17XNL_0900169.1-exon1;transcript_id=Py17XNL_0900169.1;locus_tag=Py17XNL_0900169;protein_id=Py17XNL_0900169.1-p1;product=condensin-2 complex subunit D3, putative
Py17XNL_09	AUGUSTUS	stop_codon	683690	683692	.	-	0	ID=Py17XNL_0900169.1-stop1;Parent=Py17XNL_0900169.1;gene_name=CAPD3;Name=Py17XNL_0900169.1-stop1;transcript_id=Py17XNL_0900169.1;locus_tag=Py17XNL_0900169
Py17XNL_09	AUGUSTUS	CDS	683690	687510	0.92	-	2	ID=Py17XNL_0900169.1-CDS1;Parent=Py17XNL_0900169.1;gene_name=CAPD3;Name=Py17XNL_0900169.1-p1;transcript_id=Py17XNL_0900169.1;locus_tag=Py17XNL_0900169;protein_id=Py17XNL_0900169.1-p1;product=condensin-2 complex subunit D3, putative
Py17XNL_09	AUGUSTUS	intron	687511	687593	1	-	.	ID=Py17XNL_0900169.1-intron1;Parent=Py17XNL_0900169.1;gene_name=CAPD3;Name=Py17XNL_0900169.1-intron1;transcript_id=Py17XNL_0900169.1;locus_tag=Py17XNL_0900169
Py17XNL_09	AUGUSTUS	exon	687594	688157	.	-	.	ID=Py17XNL_0900169.1-exon2;Parent=Py17XNL_0900169.1;gene_name=CAPD3;Name=Py17XNL_0900169.1-exon2;transcript_id=Py17XNL_0900169.1;locus_tag=Py17XNL_0900169;protein_id=Py17XNL_0900169.1-p1;product=condensin-2 complex subunit D3, putative
Py17XNL_09	AUGUSTUS	CDS	687594	688157	1	-	2	ID=Py17XNL_0900169.1-CDS2;Parent=Py17XNL_0900169.1;gene_name=CAPD3;Name=Py17XNL_0900169.1-p1;transcript_id=Py17XNL_0900169.1;locus_tag=Py17XNL_0900169;protein_id=Py17XNL_0900169.1-p1;product=condensin-2 complex subunit D3, putative
Py17XNL_09	AUGUSTUS	intron	688158	688278	1	-	.	ID=Py17XNL_0900169.1-intron2;Parent=Py17XNL_0900169.1;gene_name=CAPD3;Name=Py17XNL_0900169.1-intron2;transcript_id=Py17XNL_0900169.1;locus_tag=Py17XNL_0900169
Py17XNL_09	AUGUSTUS	exon	688279	688423	.	-	.	ID=Py17XNL_0900169.1-exon3;Parent=Py17XNL_0900169.1;gene_name=CAPD3;Name=Py17XNL_0900169.1-exon3;transcript_id=Py17XNL_0900169.1;locus_tag=Py17XNL_0900169;protein_id=Py17XNL_0900169.1-p1;product=condensin-2 complex subunit D3, putative
Py17XNL_09	AUGUSTUS	CDS	688279	688423	1	-	0	ID=Py17XNL_0900169.1-CDS3;Parent=Py17XNL_0900169.1;gene_name=CAPD3;Name=Py17XNL_0900169.1-p1;transcript_id=Py17XNL_0900169.1;locus_tag=Py17XNL_0900169;protein_id=Py17XNL_0900169.1-p1;product=condensin-2 complex subunit D3, putative
Py17XNL_09	AUGUSTUS	intron	688424	688541	1	-	.	ID=Py17XNL_0900169.1-intron3;Parent=Py17XNL_0900169.1;gene_name=CAPD3;Name=Py17XNL_0900169.1-intron3;transcript_id=Py17XNL_0900169.1;locus_tag=Py17XNL_0900169
Py17XNL_09	AUGUSTUS	exon	688542	688724	.	-	.	ID=Py17XNL_0900169.1-exon4;Parent=Py17XNL_0900169.1;gene_name=CAPD3;Name=Py17XNL_0900169.1-exon4;transcript_id=Py17XNL_0900169.1;locus_tag=Py17XNL_0900169;protein_id=Py17XNL_0900169.1-p1;product=condensin-2 complex subunit D3, putative
Py17XNL_09	AUGUSTUS	CDS	688542	688724	1	-	0	ID=Py17XNL_0900169.1-CDS4;Parent=Py17XNL_0900169.1;gene_name=CAPD3;Name=Py17XNL_0900169.1-p1;transcript_id=Py17XNL_0900169.1;locus_tag=Py17XNL_0900169;protein_id=Py17XNL_0900169.1-p1;product=condensin-2 complex subunit D3, putative
Py17XNL_09	AUGUSTUS	intron	688725	688874	1	-	.	ID=Py17XNL_0900169.1-intron4;Parent=Py17XNL_0900169.1;gene_name=CAPD3;Name=Py17XNL_0900169.1-intron4;transcript_id=Py17XNL_0900169.1;locus_tag=Py17XNL_0900169
Py17XNL_09	AUGUSTUS	CDS	688875	689288	1	-	0	ID=Py17XNL_0900169.1-CDS5;Parent=Py17XNL_0900169.1;gene_name=CAPD3;Name=Py17XNL_0900169.1-p1;transcript_id=Py17XNL_0900169.1;locus_tag=Py17XNL_0900169;protein_id=Py17XNL_0900169.1-p1;product=condensin-2 complex subunit D3, putative
Py17XNL_09	AUGUSTUS	exon	688875	689864	.	-	.	ID=Py17XNL_0900169.1-exon5;Parent=Py17XNL_0900169.1;gene_name=CAPD3;Name=Py17XNL_0900169.1-exon5;transcript_id=Py17XNL_0900169.1;locus_tag=Py17XNL_0900169;protein_id=Py17XNL_0900169.1-p1;product=condensin-2 complex subunit D3, putative
Py17XNL_09	AUGUSTUS	start_codon	689286	689288	.	-	0	ID=Py17XNL_0900169.1-start1;Parent=Py17XNL_0900169.1;gene_name=CAPD3;Name=Py17XNL_0900169.1-start1;transcript_id=Py17XNL_0900169.1;locus_tag=Py17XNL_0900169
Py17XNL_09	AUGUSTUS	five_prime_UTR	689289	689864	0.9	-	.	ID=Py17XNL_0900169.1-5UTR1;Parent=Py17XNL_0900169.1;gene_name=CAPD3;Name=Py17XNL_0900169.1-5UTR1;transcript_id=Py17XNL_0900169.1;locus_tag=Py17XNL_0900169
Py17XNL_09	AUGUSTUS	transcription_start_site	689864	689864	.	-	.	ID=Py17XNL_0900169.1-tss1;Parent=Py17XNL_0900169.1;gene_name=CAPD3;Name=Py17XNL_0900169.1-tss1;transcript_id=Py17XNL_0900169.1;locus_tag=Py17XNL_0900169
###
Py17XNL_09	AUGUSTUS	gene	690174	692548	0.45	+	.	ID=Py17XNL_0900170;gene_id=Py17XNL_0900170;gene_name=Py17XNL_0900170;Name=conserved protein;best_match=PY17X_0914600.1-p1;query_coverage=99.0;percentage_identity=100.0;locus_tag=Py17XNL_0900170
Py17XNL_09	AUGUSTUS	mRNA	690174	692548	0.26	+	.	ID=Py17XNL_0900170.1;Parent=Py17XNL_0900170;gene_name=Py17XNL_0900170;Name=conserved protein.1;best_match=PY17X_0914600.1-p1;query_coverage=99.0;percentage_identity=100.0;transcript_id=Py17XNL_0900170.1;locus_tag=Py17XNL_0900170;protein_id=Py17XNL_0900170.1-p1;product=conserved protein, unknown function
Py17XNL_09	AUGUSTUS	transcription_start_site	690174	690174	.	+	.	ID=Py17XNL_0900170.1-tss1;Parent=Py17XNL_0900170.1;gene_name=conserved protein;Name=Py17XNL_0900170.1-tss1;transcript_id=Py17XNL_0900170.1;locus_tag=Py17XNL_0900170
Py17XNL_09	AUGUSTUS	five_prime_UTR	690174	690240	0.85	+	.	ID=Py17XNL_0900170.1-5UTR1;Parent=Py17XNL_0900170.1;gene_name=conserved protein;Name=Py17XNL_0900170.1-5UTR1;transcript_id=Py17XNL_0900170.1;locus_tag=Py17XNL_0900170
Py17XNL_09	AUGUSTUS	exon	690174	690407	.	+	.	ID=Py17XNL_0900170.1-exon1;Parent=Py17XNL_0900170.1;gene_name=conserved protein;Name=Py17XNL_0900170.1-exon1;transcript_id=Py17XNL_0900170.1;locus_tag=Py17XNL_0900170;protein_id=Py17XNL_0900170.1-p1;product=conserved protein, unknown function
Py17XNL_09	AUGUSTUS	start_codon	690241	690243	.	+	0	ID=Py17XNL_0900170.1-start1;Parent=Py17XNL_0900170.1;gene_name=conserved protein;Name=Py17XNL_0900170.1-start1;transcript_id=Py17XNL_0900170.1;locus_tag=Py17XNL_0900170
Py17XNL_09	AUGUSTUS	CDS	690241	690407	1	+	0	ID=Py17XNL_0900170.1-CDS1;Parent=Py17XNL_0900170.1;gene_name=conserved protein;Name=Py17XNL_0900170.1-p1;transcript_id=Py17XNL_0900170.1;locus_tag=Py17XNL_0900170;protein_id=Py17XNL_0900170.1-p1;product=conserved protein, unknown function
Py17XNL_09	AUGUSTUS	intron	690408	690498	1	+	.	ID=Py17XNL_0900170.1-intron1;Parent=Py17XNL_0900170.1;gene_name=conserved protein;Name=Py17XNL_0900170.1-intron1;transcript_id=Py17XNL_0900170.1;locus_tag=Py17XNL_0900170
Py17XNL_09	AUGUSTUS	exon	690499	691188	.	+	.	ID=Py17XNL_0900170.1-exon2;Parent=Py17XNL_0900170.1;gene_name=conserved protein;Name=Py17XNL_0900170.1-exon2;transcript_id=Py17XNL_0900170.1;locus_tag=Py17XNL_0900170;protein_id=Py17XNL_0900170.1-p1;product=conserved protein, unknown function
Py17XNL_09	AUGUSTUS	CDS	690499	691188	1	+	1	ID=Py17XNL_0900170.1-CDS2;Parent=Py17XNL_0900170.1;gene_name=conserved protein;Name=Py17XNL_0900170.1-p1;transcript_id=Py17XNL_0900170.1;locus_tag=Py17XNL_0900170;protein_id=Py17XNL_0900170.1-p1;product=conserved protein, unknown function
Py17XNL_09	AUGUSTUS	intron	691189	691330	1	+	.	ID=Py17XNL_0900170.1-intron2;Parent=Py17XNL_0900170.1;gene_name=conserved protein;Name=Py17XNL_0900170.1-intron2;transcript_id=Py17XNL_0900170.1;locus_tag=Py17XNL_0900170
Py17XNL_09	AUGUSTUS	CDS	691331	691421	1	+	1	ID=Py17XNL_0900170.1-CDS3;Parent=Py17XNL_0900170.1;gene_name=conserved protein;Name=Py17XNL_0900170.1-p1;transcript_id=Py17XNL_0900170.1;locus_tag=Py17XNL_0900170;protein_id=Py17XNL_0900170.1-p1;product=conserved protein, unknown function
Py17XNL_09	AUGUSTUS	exon	691331	692548	.	+	.	ID=Py17XNL_0900170.1-exon3;Parent=Py17XNL_0900170.1;gene_name=conserved protein;Name=Py17XNL_0900170.1-exon3;transcript_id=Py17XNL_0900170.1;locus_tag=Py17XNL_0900170;protein_id=Py17XNL_0900170.1-p1;product=conserved protein, unknown function
Py17XNL_09	AUGUSTUS	stop_codon	691419	691421	.	+	0	ID=Py17XNL_0900170.1-stop1;Parent=Py17XNL_0900170.1;gene_name=conserved protein;Name=Py17XNL_0900170.1-stop1;transcript_id=Py17XNL_0900170.1;locus_tag=Py17XNL_0900170
Py17XNL_09	AUGUSTUS	three_prime_UTR	691422	692548	0.31	+	.	ID=Py17XNL_0900170.1-3UTR1;Parent=Py17XNL_0900170.1;gene_name=conserved protein;Name=Py17XNL_0900170.1-3UTR1;transcript_id=Py17XNL_0900170.1;locus_tag=Py17XNL_0900170
Py17XNL_09	AUGUSTUS	transcription_end_site	692548	692548	.	+	.	ID=Py17XNL_0900170.1-tts1;Parent=Py17XNL_0900170.1;gene_name=conserved protein;Name=Py17XNL_0900170.1-tts1;transcript_id=Py17XNL_0900170.1;locus_tag=Py17XNL_0900170
Py17XNL_09	AUGUSTUS	mRNA	690174	692548	0.19	+	.	ID=Py17XNL_0900170.2;Parent=Py17XNL_0900170;gene_name=Py17XNL_0900170;Name=conserved protein.2;best_match=PY17X_0914600.1-p1;query_coverage=99.0;percentage_identity=100.0;transcript_id=Py17XNL_0900170.2;locus_tag=Py17XNL_0900170;protein_id=Py17XNL_0900170.2-p2;product=conserved protein, unknown function
Py17XNL_09	AUGUSTUS	transcription_start_site	690174	690174	.	+	.	ID=Py17XNL_0900170.2-tss1;Parent=Py17XNL_0900170.2;gene_name=conserved protein;Name=Py17XNL_0900170.2-tss1;transcript_id=Py17XNL_0900170.2;locus_tag=Py17XNL_0900170
Py17XNL_09	AUGUSTUS	five_prime_UTR	690174	690240	0.86	+	.	ID=Py17XNL_0900170.2-5UTR1;Parent=Py17XNL_0900170.2;gene_name=conserved protein;Name=Py17XNL_0900170.2-5UTR1;transcript_id=Py17XNL_0900170.2;locus_tag=Py17XNL_0900170
Py17XNL_09	AUGUSTUS	exon	690174	690407	.	+	.	ID=Py17XNL_0900170.2-exon1;Parent=Py17XNL_0900170.2;gene_name=conserved protein;Name=Py17XNL_0900170.2-exon1;transcript_id=Py17XNL_0900170.2;locus_tag=Py17XNL_0900170;protein_id=Py17XNL_0900170.2-p2;product=conserved protein, unknown function
Py17XNL_09	AUGUSTUS	start_codon	690241	690243	.	+	0	ID=Py17XNL_0900170.2-start1;Parent=Py17XNL_0900170.2;gene_name=conserved protein;Name=Py17XNL_0900170.2-start1;transcript_id=Py17XNL_0900170.2;locus_tag=Py17XNL_0900170
Py17XNL_09	AUGUSTUS	CDS	690241	690407	1	+	0	ID=Py17XNL_0900170.2-CDS1;Parent=Py17XNL_0900170.2;gene_name=conserved protein;Name=Py17XNL_0900170.2-p2;transcript_id=Py17XNL_0900170.2;locus_tag=Py17XNL_0900170;protein_id=Py17XNL_0900170.2-p2;product=conserved protein, unknown function
Py17XNL_09	AUGUSTUS	intron	690408	690498	1	+	.	ID=Py17XNL_0900170.2-intron1;Parent=Py17XNL_0900170.2;gene_name=conserved protein;Name=Py17XNL_0900170.2-intron1;transcript_id=Py17XNL_0900170.2;locus_tag=Py17XNL_0900170
Py17XNL_09	AUGUSTUS	exon	690499	691188	.	+	.	ID=Py17XNL_0900170.2-exon2;Parent=Py17XNL_0900170.2;gene_name=conserved protein;Name=Py17XNL_0900170.2-exon2;transcript_id=Py17XNL_0900170.2;locus_tag=Py17XNL_0900170;protein_id=Py17XNL_0900170.2-p2;product=conserved protein, unknown function
Py17XNL_09	AUGUSTUS	CDS	690499	691188	1	+	1	ID=Py17XNL_0900170.2-CDS2;Parent=Py17XNL_0900170.2;gene_name=conserved protein;Name=Py17XNL_0900170.2-p2;transcript_id=Py17XNL_0900170.2;locus_tag=Py17XNL_0900170;protein_id=Py17XNL_0900170.2-p2;product=conserved protein, unknown function
Py17XNL_09	AUGUSTUS	intron	691189	691330	1	+	.	ID=Py17XNL_0900170.2-intron2;Parent=Py17XNL_0900170.2;gene_name=conserved protein;Name=Py17XNL_0900170.2-intron2;transcript_id=Py17XNL_0900170.2;locus_tag=Py17XNL_0900170
Py17XNL_09	AUGUSTUS	exon	691331	691417	.	+	.	ID=Py17XNL_0900170.2-exon3;Parent=Py17XNL_0900170.2;gene_name=conserved protein;Name=Py17XNL_0900170.2-exon3;transcript_id=Py17XNL_0900170.2;locus_tag=Py17XNL_0900170;protein_id=Py17XNL_0900170.2-p2;product=conserved protein, unknown function
Py17XNL_09	AUGUSTUS	CDS	691331	691417	1	+	1	ID=Py17XNL_0900170.2-CDS3;Parent=Py17XNL_0900170.2;gene_name=conserved protein;Name=Py17XNL_0900170.2-p2;transcript_id=Py17XNL_0900170.2;locus_tag=Py17XNL_0900170;protein_id=Py17XNL_0900170.2-p2;product=conserved protein, unknown function
Py17XNL_09	AUGUSTUS	intron	691418	691538	1	+	.	ID=Py17XNL_0900170.2-intron3;Parent=Py17XNL_0900170.2;gene_name=conserved protein;Name=Py17XNL_0900170.2-intron3;transcript_id=Py17XNL_0900170.2;locus_tag=Py17XNL_0900170
Py17XNL_09	AUGUSTUS	exon	691539	691601	.	+	.	ID=Py17XNL_0900170.2-exon4;Parent=Py17XNL_0900170.2;gene_name=conserved protein;Name=Py17XNL_0900170.2-exon4;transcript_id=Py17XNL_0900170.2;locus_tag=Py17XNL_0900170;protein_id=Py17XNL_0900170.2-p2;product=conserved protein, unknown function
Py17XNL_09	AUGUSTUS	CDS	691539	691601	0.64	+	1	ID=Py17XNL_0900170.2-CDS4;Parent=Py17XNL_0900170.2;gene_name=conserved protein;Name=Py17XNL_0900170.2-p2;transcript_id=Py17XNL_0900170.2;locus_tag=Py17XNL_0900170;protein_id=Py17XNL_0900170.2-p2;product=conserved protein, unknown function
Py17XNL_09	AUGUSTUS	intron	691602	691797	0.64	+	.	ID=Py17XNL_0900170.2-intron4;Parent=Py17XNL_0900170.2;gene_name=conserved protein;Name=Py17XNL_0900170.2-intron4;transcript_id=Py17XNL_0900170.2;locus_tag=Py17XNL_0900170
Py17XNL_09	AUGUSTUS	CDS	691798	691825	0.64	+	1	ID=Py17XNL_0900170.2-CDS5;Parent=Py17XNL_0900170.2;gene_name=conserved protein;Name=Py17XNL_0900170.2-p2;transcript_id=Py17XNL_0900170.2;locus_tag=Py17XNL_0900170;protein_id=Py17XNL_0900170.2-p2;product=conserved protein, unknown function
Py17XNL_09	AUGUSTUS	exon	691798	692548	.	+	.	ID=Py17XNL_0900170.2-exon5;Parent=Py17XNL_0900170.2;gene_name=conserved protein;Name=Py17XNL_0900170.2-exon5;transcript_id=Py17XNL_0900170.2;locus_tag=Py17XNL_0900170;protein_id=Py17XNL_0900170.2-p2;product=conserved protein, unknown function
Py17XNL_09	AUGUSTUS	stop_codon	691823	691825	.	+	0	ID=Py17XNL_0900170.2-stop1;Parent=Py17XNL_0900170.2;gene_name=conserved protein;Name=Py17XNL_0900170.2-stop1;transcript_id=Py17XNL_0900170.2;locus_tag=Py17XNL_0900170
Py17XNL_09	AUGUSTUS	three_prime_UTR	691826	692548	0.23	+	.	ID=Py17XNL_0900170.2-3UTR1;Parent=Py17XNL_0900170.2;gene_name=conserved protein;Name=Py17XNL_0900170.2-3UTR1;transcript_id=Py17XNL_0900170.2;locus_tag=Py17XNL_0900170
Py17XNL_09	AUGUSTUS	transcription_end_site	692548	692548	.	+	.	ID=Py17XNL_0900170.2-tts1;Parent=Py17XNL_0900170.2;gene_name=conserved protein;Name=Py17XNL_0900170.2-tts1;transcript_id=Py17XNL_0900170.2;locus_tag=Py17XNL_0900170
###
Py17XNL_09	AUGUSTUS	gene	694044	695998	0.06	+	.	ID=Py17XNL_0900171;gene_id=Py17XNL_0900171;gene_name=Py17XNL_0900171;Name=conserved Plasmodium membrane protein;best_match=PY17X_0914700.1-p1;query_coverage=99.0;percentage_identity=100.0;locus_tag=Py17XNL_0900171
Py17XNL_09	AUGUSTUS	mRNA	694044	695998	0.06	+	.	ID=Py17XNL_0900171.1;Parent=Py17XNL_0900171;gene_name=Py17XNL_0900171;Name=conserved Plasmodium membrane protein.1;best_match=PY17X_0914700.1-p1;query_coverage=99.0;percentage_identity=100.0;transcript_id=Py17XNL_0900171.1;locus_tag=Py17XNL_0900171;protein_id=Py17XNL_0900171.1-p1;product=conserved Plasmodium membrane protein, unknown function
Py17XNL_09	AUGUSTUS	transcription_start_site	694044	694044	.	+	.	ID=Py17XNL_0900171.1-tss1;Parent=Py17XNL_0900171.1;gene_name=conserved Plasmodium membrane protein;Name=Py17XNL_0900171.1-tss1;transcript_id=Py17XNL_0900171.1;locus_tag=Py17XNL_0900171
Py17XNL_09	AUGUSTUS	five_prime_UTR	694044	694375	0.33	+	.	ID=Py17XNL_0900171.1-5UTR1;Parent=Py17XNL_0900171.1;gene_name=conserved Plasmodium membrane protein;Name=Py17XNL_0900171.1-5UTR1;transcript_id=Py17XNL_0900171.1;locus_tag=Py17XNL_0900171
Py17XNL_09	AUGUSTUS	exon	694044	695998	.	+	.	ID=Py17XNL_0900171.1-exon1;Parent=Py17XNL_0900171.1;gene_name=conserved Plasmodium membrane protein;Name=Py17XNL_0900171.1-exon1;transcript_id=Py17XNL_0900171.1;locus_tag=Py17XNL_0900171;protein_id=Py17XNL_0900171.1-p1;product=conserved Plasmodium membrane protein, unknown function
Py17XNL_09	AUGUSTUS	start_codon	694376	694378	.	+	0	ID=Py17XNL_0900171.1-start1;Parent=Py17XNL_0900171.1;gene_name=conserved Plasmodium membrane protein;Name=Py17XNL_0900171.1-start1;transcript_id=Py17XNL_0900171.1;locus_tag=Py17XNL_0900171
Py17XNL_09	AUGUSTUS	CDS	694376	695626	0.85	+	0	ID=Py17XNL_0900171.1-CDS1;Parent=Py17XNL_0900171.1;gene_name=conserved Plasmodium membrane protein;Name=Py17XNL_0900171.1-p1;transcript_id=Py17XNL_0900171.1;locus_tag=Py17XNL_0900171;protein_id=Py17XNL_0900171.1-p1;product=conserved Plasmodium membrane protein, unknown function
Py17XNL_09	AUGUSTUS	stop_codon	695624	695626	.	+	0	ID=Py17XNL_0900171.1-stop1;Parent=Py17XNL_0900171.1;gene_name=conserved Plasmodium membrane protein;Name=Py17XNL_0900171.1-stop1;transcript_id=Py17XNL_0900171.1;locus_tag=Py17XNL_0900171
Py17XNL_09	AUGUSTUS	three_prime_UTR	695627	695998	0.28	+	.	ID=Py17XNL_0900171.1-3UTR1;Parent=Py17XNL_0900171.1;gene_name=conserved Plasmodium membrane protein;Name=Py17XNL_0900171.1-3UTR1;transcript_id=Py17XNL_0900171.1;locus_tag=Py17XNL_0900171
Py17XNL_09	AUGUSTUS	transcription_end_site	695998	695998	.	+	.	ID=Py17XNL_0900171.1-tts1;Parent=Py17XNL_0900171.1;gene_name=conserved Plasmodium membrane protein;Name=Py17XNL_0900171.1-tts1;transcript_id=Py17XNL_0900171.1;locus_tag=Py17XNL_0900171
###
Py17XNL_09	AUGUSTUS	gene	696534	700338	0.24	+	.	ID=Py17XNL_0900172;gene_id=Py17XNL_0900172;gene_name=Py17XNL_0900172;Name=regulator of chromosome condensation;best_match=PY17X_0914800.1-p1;query_coverage=99.0;percentage_identity=100.0;locus_tag=Py17XNL_0900172
Py17XNL_09	AUGUSTUS	mRNA	696534	700338	0.24	+	.	ID=Py17XNL_0900172.1;Parent=Py17XNL_0900172;gene_name=Py17XNL_0900172;Name=regulator of chromosome condensation.1;best_match=PY17X_0914800.1-p1;query_coverage=99.0;percentage_identity=100.0;transcript_id=Py17XNL_0900172.1;locus_tag=Py17XNL_0900172;protein_id=Py17XNL_0900172.1-p1;product=regulator of chromosome condensation, putative
Py17XNL_09	AUGUSTUS	transcription_start_site	696534	696534	.	+	.	ID=Py17XNL_0900172.1-tss1;Parent=Py17XNL_0900172.1;gene_name=regulator of chromosome condensation;Name=Py17XNL_0900172.1-tss1;transcript_id=Py17XNL_0900172.1;locus_tag=Py17XNL_0900172
Py17XNL_09	AUGUSTUS	five_prime_UTR	696534	696567	0.66	+	.	ID=Py17XNL_0900172.1-5UTR1;Parent=Py17XNL_0900172.1;gene_name=regulator of chromosome condensation;Name=Py17XNL_0900172.1-5UTR1;transcript_id=Py17XNL_0900172.1;locus_tag=Py17XNL_0900172
Py17XNL_09	AUGUSTUS	exon	696534	696615	.	+	.	ID=Py17XNL_0900172.1-exon1;Parent=Py17XNL_0900172.1;gene_name=regulator of chromosome condensation;Name=Py17XNL_0900172.1-exon1;transcript_id=Py17XNL_0900172.1;locus_tag=Py17XNL_0900172;protein_id=Py17XNL_0900172.1-p1;product=regulator of chromosome condensation, putative
Py17XNL_09	AUGUSTUS	start_codon	696568	696570	.	+	0	ID=Py17XNL_0900172.1-start1;Parent=Py17XNL_0900172.1;gene_name=regulator of chromosome condensation;Name=Py17XNL_0900172.1-start1;transcript_id=Py17XNL_0900172.1;locus_tag=Py17XNL_0900172
Py17XNL_09	AUGUSTUS	CDS	696568	696615	1	+	0	ID=Py17XNL_0900172.1-CDS1;Parent=Py17XNL_0900172.1;gene_name=regulator of chromosome condensation;Name=Py17XNL_0900172.1-p1;transcript_id=Py17XNL_0900172.1;locus_tag=Py17XNL_0900172;protein_id=Py17XNL_0900172.1-p1;product=regulator of chromosome condensation, putative
Py17XNL_09	AUGUSTUS	intron	696616	696869	1	+	.	ID=Py17XNL_0900172.1-intron1;Parent=Py17XNL_0900172.1;gene_name=regulator of chromosome condensation;Name=Py17XNL_0900172.1-intron1;transcript_id=Py17XNL_0900172.1;locus_tag=Py17XNL_0900172
Py17XNL_09	AUGUSTUS	CDS	696870	699761	1	+	0	ID=Py17XNL_0900172.1-CDS2;Parent=Py17XNL_0900172.1;gene_name=regulator of chromosome condensation;Name=Py17XNL_0900172.1-p1;transcript_id=Py17XNL_0900172.1;locus_tag=Py17XNL_0900172;protein_id=Py17XNL_0900172.1-p1;product=regulator of chromosome condensation, putative
Py17XNL_09	AUGUSTUS	exon	696870	700338	.	+	.	ID=Py17XNL_0900172.1-exon2;Parent=Py17XNL_0900172.1;gene_name=regulator of chromosome condensation;Name=Py17XNL_0900172.1-exon2;transcript_id=Py17XNL_0900172.1;locus_tag=Py17XNL_0900172;protein_id=Py17XNL_0900172.1-p1;product=regulator of chromosome condensation, putative
Py17XNL_09	AUGUSTUS	stop_codon	699759	699761	.	+	0	ID=Py17XNL_0900172.1-stop1;Parent=Py17XNL_0900172.1;gene_name=regulator of chromosome condensation;Name=Py17XNL_0900172.1-stop1;transcript_id=Py17XNL_0900172.1;locus_tag=Py17XNL_0900172
Py17XNL_09	AUGUSTUS	three_prime_UTR	699762	700338	0.36	+	.	ID=Py17XNL_0900172.1-3UTR1;Parent=Py17XNL_0900172.1;gene_name=regulator of chromosome condensation;Name=Py17XNL_0900172.1-3UTR1;transcript_id=Py17XNL_0900172.1;locus_tag=Py17XNL_0900172
Py17XNL_09	AUGUSTUS	transcription_end_site	700338	700338	.	+	.	ID=Py17XNL_0900172.1-tts1;Parent=Py17XNL_0900172.1;gene_name=regulator of chromosome condensation;Name=Py17XNL_0900172.1-tts1;transcript_id=Py17XNL_0900172.1;locus_tag=Py17XNL_0900172
###
Py17XNL_09	AUGUSTUS	gene	700974	703138	0.16	+	.	ID=Py17XNL_0900173;gene_id=Py17XNL_0900173;gene_name=Py17XNL_0900173;Name=PPM8;best_match=PY17X_0914900.1-p1;query_coverage=99.0;percentage_identity=100.0;locus_tag=Py17XNL_0900173
Py17XNL_09	AUGUSTUS	mRNA	700974	703138	0.16	+	.	ID=Py17XNL_0900173.1;Parent=Py17XNL_0900173;gene_name=Py17XNL_0900173;Name=PPM8.1;best_match=PY17X_0914900.1-p1;query_coverage=99.0;percentage_identity=100.0;transcript_id=Py17XNL_0900173.1;locus_tag=Py17XNL_0900173;protein_id=Py17XNL_0900173.1-p1;product=protein phosphatase PPM8, putative
Py17XNL_09	AUGUSTUS	transcription_start_site	700974	700974	.	+	.	ID=Py17XNL_0900173.1-tss1;Parent=Py17XNL_0900173.1;gene_name=PPM8;Name=Py17XNL_0900173.1-tss1;transcript_id=Py17XNL_0900173.1;locus_tag=Py17XNL_0900173
Py17XNL_09	AUGUSTUS	five_prime_UTR	700974	701054	0.4	+	.	ID=Py17XNL_0900173.1-5UTR1;Parent=Py17XNL_0900173.1;gene_name=PPM8;Name=Py17XNL_0900173.1-5UTR1;transcript_id=Py17XNL_0900173.1;locus_tag=Py17XNL_0900173
Py17XNL_09	AUGUSTUS	exon	700974	702893	.	+	.	ID=Py17XNL_0900173.1-exon1;Parent=Py17XNL_0900173.1;gene_name=PPM8;Name=Py17XNL_0900173.1-exon1;transcript_id=Py17XNL_0900173.1;locus_tag=Py17XNL_0900173;protein_id=Py17XNL_0900173.1-p1;product=protein phosphatase PPM8, putative
Py17XNL_09	AUGUSTUS	start_codon	701055	701057	.	+	0	ID=Py17XNL_0900173.1-start1;Parent=Py17XNL_0900173.1;gene_name=PPM8;Name=Py17XNL_0900173.1-start1;transcript_id=Py17XNL_0900173.1;locus_tag=Py17XNL_0900173
Py17XNL_09	AUGUSTUS	CDS	701055	702794	1	+	0	ID=Py17XNL_0900173.1-CDS1;Parent=Py17XNL_0900173.1;gene_name=PPM8;Name=Py17XNL_0900173.1-p1;transcript_id=Py17XNL_0900173.1;locus_tag=Py17XNL_0900173;protein_id=Py17XNL_0900173.1-p1;product=protein phosphatase PPM8, putative
Py17XNL_09	AUGUSTUS	stop_codon	702792	702794	.	+	0	ID=Py17XNL_0900173.1-stop1;Parent=Py17XNL_0900173.1;gene_name=PPM8;Name=Py17XNL_0900173.1-stop1;transcript_id=Py17XNL_0900173.1;locus_tag=Py17XNL_0900173
Py17XNL_09	AUGUSTUS	three_prime_UTR	702795	702893	1	+	.	ID=Py17XNL_0900173.1-3UTR1;Parent=Py17XNL_0900173.1;gene_name=PPM8;Name=Py17XNL_0900173.1-3UTR1;transcript_id=Py17XNL_0900173.1;locus_tag=Py17XNL_0900173
Py17XNL_09	AUGUSTUS	exon	703080	703138	.	+	.	ID=Py17XNL_0900173.1-exon2;Parent=Py17XNL_0900173.1;gene_name=PPM8;Name=Py17XNL_0900173.1-exon2;transcript_id=Py17XNL_0900173.1;locus_tag=Py17XNL_0900173;protein_id=Py17XNL_0900173.1-p1;product=protein phosphatase PPM8, putative
Py17XNL_09	AUGUSTUS	three_prime_UTR	703080	703138	0.36	+	.	ID=Py17XNL_0900173.1-3UTR2;Parent=Py17XNL_0900173.1;gene_name=PPM8;Name=Py17XNL_0900173.1-3UTR2;transcript_id=Py17XNL_0900173.1;locus_tag=Py17XNL_0900173
Py17XNL_09	AUGUSTUS	transcription_end_site	703138	703138	.	+	.	ID=Py17XNL_0900173.1-tts1;Parent=Py17XNL_0900173.1;gene_name=PPM8;Name=Py17XNL_0900173.1-tts1;transcript_id=Py17XNL_0900173.1;locus_tag=Py17XNL_0900173
###
Py17XNL_09	AUGUSTUS	gene	703145	705794	0.43	-	.	ID=Py17XNL_0900174;gene_id=Py17XNL_0900174;gene_name=Py17XNL_0900174;Name=PQ-loop repeat-containing protein;best_match=PY17X_0915000.1-p1;query_coverage=99.0;percentage_identity=100.0;locus_tag=Py17XNL_0900174
Py17XNL_09	AUGUSTUS	mRNA	703145	705794	0.43	-	.	ID=Py17XNL_0900174.1;Parent=Py17XNL_0900174;gene_name=Py17XNL_0900174;Name=PQ-loop repeat-containing protein.1;best_match=PY17X_0915000.1-p1;query_coverage=99.0;percentage_identity=100.0;transcript_id=Py17XNL_0900174.1;locus_tag=Py17XNL_0900174;protein_id=Py17XNL_0900174.1-p1;product=PQ-loop repeat-containing protein
Py17XNL_09	AUGUSTUS	transcription_end_site	703145	703145	.	-	.	ID=Py17XNL_0900174.1-tts1;Parent=Py17XNL_0900174.1;gene_name=PQ-loop repeat-containing protein;Name=Py17XNL_0900174.1-tts1;transcript_id=Py17XNL_0900174.1;locus_tag=Py17XNL_0900174
Py17XNL_09	AUGUSTUS	exon	703145	703539	.	-	.	ID=Py17XNL_0900174.1-exon1;Parent=Py17XNL_0900174.1;gene_name=PQ-loop repeat-containing protein;Name=Py17XNL_0900174.1-exon1;transcript_id=Py17XNL_0900174.1;locus_tag=Py17XNL_0900174;protein_id=Py17XNL_0900174.1-p1;product=PQ-loop repeat-containing protein
Py17XNL_09	AUGUSTUS	three_prime_UTR	703145	703539	0.75	-	.	ID=Py17XNL_0900174.1-3UTR1;Parent=Py17XNL_0900174.1;gene_name=PQ-loop repeat-containing protein;Name=Py17XNL_0900174.1-3UTR1;transcript_id=Py17XNL_0900174.1;locus_tag=Py17XNL_0900174
Py17XNL_09	AUGUSTUS	three_prime_UTR	703903	704069	0.87	-	.	ID=Py17XNL_0900174.1-3UTR2;Parent=Py17XNL_0900174.1;gene_name=PQ-loop repeat-containing protein;Name=Py17XNL_0900174.1-3UTR2;transcript_id=Py17XNL_0900174.1;locus_tag=Py17XNL_0900174
Py17XNL_09	AUGUSTUS	exon	703903	704126	.	-	.	ID=Py17XNL_0900174.1-exon2;Parent=Py17XNL_0900174.1;gene_name=PQ-loop repeat-containing protein;Name=Py17XNL_0900174.1-exon2;transcript_id=Py17XNL_0900174.1;locus_tag=Py17XNL_0900174;protein_id=Py17XNL_0900174.1-p1;product=PQ-loop repeat-containing protein
Py17XNL_09	AUGUSTUS	stop_codon	704070	704072	.	-	0	ID=Py17XNL_0900174.1-stop1;Parent=Py17XNL_0900174.1;gene_name=PQ-loop repeat-containing protein;Name=Py17XNL_0900174.1-stop1;transcript_id=Py17XNL_0900174.1;locus_tag=Py17XNL_0900174
Py17XNL_09	AUGUSTUS	CDS	704070	704126	1	-	0	ID=Py17XNL_0900174.1-CDS1;Parent=Py17XNL_0900174.1;gene_name=PQ-loop repeat-containing protein;Name=Py17XNL_0900174.1-p1;transcript_id=Py17XNL_0900174.1;locus_tag=Py17XNL_0900174;protein_id=Py17XNL_0900174.1-p1;product=PQ-loop repeat-containing protein
Py17XNL_09	AUGUSTUS	intron	704127	704216	1	-	.	ID=Py17XNL_0900174.1-intron1;Parent=Py17XNL_0900174.1;gene_name=PQ-loop repeat-containing protein;Name=Py17XNL_0900174.1-intron1;transcript_id=Py17XNL_0900174.1;locus_tag=Py17XNL_0900174
Py17XNL_09	AUGUSTUS	exon	704217	704264	.	-	.	ID=Py17XNL_0900174.1-exon3;Parent=Py17XNL_0900174.1;gene_name=PQ-loop repeat-containing protein;Name=Py17XNL_0900174.1-exon3;transcript_id=Py17XNL_0900174.1;locus_tag=Py17XNL_0900174;protein_id=Py17XNL_0900174.1-p1;product=PQ-loop repeat-containing protein
Py17XNL_09	AUGUSTUS	CDS	704217	704264	1	-	0	ID=Py17XNL_0900174.1-CDS2;Parent=Py17XNL_0900174.1;gene_name=PQ-loop repeat-containing protein;Name=Py17XNL_0900174.1-p1;transcript_id=Py17XNL_0900174.1;locus_tag=Py17XNL_0900174;protein_id=Py17XNL_0900174.1-p1;product=PQ-loop repeat-containing protein
Py17XNL_09	AUGUSTUS	intron	704265	704418	1	-	.	ID=Py17XNL_0900174.1-intron2;Parent=Py17XNL_0900174.1;gene_name=PQ-loop repeat-containing protein;Name=Py17XNL_0900174.1-intron2;transcript_id=Py17XNL_0900174.1;locus_tag=Py17XNL_0900174
Py17XNL_09	AUGUSTUS	exon	704419	704567	.	-	.	ID=Py17XNL_0900174.1-exon4;Parent=Py17XNL_0900174.1;gene_name=PQ-loop repeat-containing protein;Name=Py17XNL_0900174.1-exon4;transcript_id=Py17XNL_0900174.1;locus_tag=Py17XNL_0900174;protein_id=Py17XNL_0900174.1-p1;product=PQ-loop repeat-containing protein
Py17XNL_09	AUGUSTUS	CDS	704419	704567	0.92	-	2	ID=Py17XNL_0900174.1-CDS3;Parent=Py17XNL_0900174.1;gene_name=PQ-loop repeat-containing protein;Name=Py17XNL_0900174.1-p1;transcript_id=Py17XNL_0900174.1;locus_tag=Py17XNL_0900174;protein_id=Py17XNL_0900174.1-p1;product=PQ-loop repeat-containing protein
Py17XNL_09	AUGUSTUS	intron	704568	704700	0.92	-	.	ID=Py17XNL_0900174.1-intron3;Parent=Py17XNL_0900174.1;gene_name=PQ-loop repeat-containing protein;Name=Py17XNL_0900174.1-intron3;transcript_id=Py17XNL_0900174.1;locus_tag=Py17XNL_0900174
Py17XNL_09	AUGUSTUS	exon	704701	704868	.	-	.	ID=Py17XNL_0900174.1-exon5;Parent=Py17XNL_0900174.1;gene_name=PQ-loop repeat-containing protein;Name=Py17XNL_0900174.1-exon5;transcript_id=Py17XNL_0900174.1;locus_tag=Py17XNL_0900174;protein_id=Py17XNL_0900174.1-p1;product=PQ-loop repeat-containing protein
Py17XNL_09	AUGUSTUS	CDS	704701	704868	0.92	-	2	ID=Py17XNL_0900174.1-CDS4;Parent=Py17XNL_0900174.1;gene_name=PQ-loop repeat-containing protein;Name=Py17XNL_0900174.1-p1;transcript_id=Py17XNL_0900174.1;locus_tag=Py17XNL_0900174;protein_id=Py17XNL_0900174.1-p1;product=PQ-loop repeat-containing protein
Py17XNL_09	AUGUSTUS	intron	704869	705107	0.92	-	.	ID=Py17XNL_0900174.1-intron4;Parent=Py17XNL_0900174.1;gene_name=PQ-loop repeat-containing protein;Name=Py17XNL_0900174.1-intron4;transcript_id=Py17XNL_0900174.1;locus_tag=Py17XNL_0900174
Py17XNL_09	AUGUSTUS	exon	705108	705189	.	-	.	ID=Py17XNL_0900174.1-exon6;Parent=Py17XNL_0900174.1;gene_name=PQ-loop repeat-containing protein;Name=Py17XNL_0900174.1-exon6;transcript_id=Py17XNL_0900174.1;locus_tag=Py17XNL_0900174;protein_id=Py17XNL_0900174.1-p1;product=PQ-loop repeat-containing protein
Py17XNL_09	AUGUSTUS	CDS	705108	705189	0.92	-	0	ID=Py17XNL_0900174.1-CDS5;Parent=Py17XNL_0900174.1;gene_name=PQ-loop repeat-containing protein;Name=Py17XNL_0900174.1-p1;transcript_id=Py17XNL_0900174.1;locus_tag=Py17XNL_0900174;protein_id=Py17XNL_0900174.1-p1;product=PQ-loop repeat-containing protein
Py17XNL_09	AUGUSTUS	intron	705190	705385	0.92	-	.	ID=Py17XNL_0900174.1-intron5;Parent=Py17XNL_0900174.1;gene_name=PQ-loop repeat-containing protein;Name=Py17XNL_0900174.1-intron5;transcript_id=Py17XNL_0900174.1;locus_tag=Py17XNL_0900174
Py17XNL_09	AUGUSTUS	exon	705386	705511	.	-	.	ID=Py17XNL_0900174.1-exon7;Parent=Py17XNL_0900174.1;gene_name=PQ-loop repeat-containing protein;Name=Py17XNL_0900174.1-exon7;transcript_id=Py17XNL_0900174.1;locus_tag=Py17XNL_0900174;protein_id=Py17XNL_0900174.1-p1;product=PQ-loop repeat-containing protein
Py17XNL_09	AUGUSTUS	CDS	705386	705511	0.92	-	0	ID=Py17XNL_0900174.1-CDS6;Parent=Py17XNL_0900174.1;gene_name=PQ-loop repeat-containing protein;Name=Py17XNL_0900174.1-p1;transcript_id=Py17XNL_0900174.1;locus_tag=Py17XNL_0900174;protein_id=Py17XNL_0900174.1-p1;product=PQ-loop repeat-containing protein
Py17XNL_09	AUGUSTUS	intron	705512	705660	0.92	-	.	ID=Py17XNL_0900174.1-intron6;Parent=Py17XNL_0900174.1;gene_name=PQ-loop repeat-containing protein;Name=Py17XNL_0900174.1-intron6;transcript_id=Py17XNL_0900174.1;locus_tag=Py17XNL_0900174
Py17XNL_09	AUGUSTUS	CDS	705661	705723	0.92	-	0	ID=Py17XNL_0900174.1-CDS7;Parent=Py17XNL_0900174.1;gene_name=PQ-loop repeat-containing protein;Name=Py17XNL_0900174.1-p1;transcript_id=Py17XNL_0900174.1;locus_tag=Py17XNL_0900174;protein_id=Py17XNL_0900174.1-p1;product=PQ-loop repeat-containing protein
Py17XNL_09	AUGUSTUS	exon	705661	705794	.	-	.	ID=Py17XNL_0900174.1-exon8;Parent=Py17XNL_0900174.1;gene_name=PQ-loop repeat-containing protein;Name=Py17XNL_0900174.1-exon8;transcript_id=Py17XNL_0900174.1;locus_tag=Py17XNL_0900174;protein_id=Py17XNL_0900174.1-p1;product=PQ-loop repeat-containing protein
Py17XNL_09	AUGUSTUS	start_codon	705721	705723	.	-	0	ID=Py17XNL_0900174.1-start1;Parent=Py17XNL_0900174.1;gene_name=PQ-loop repeat-containing protein;Name=Py17XNL_0900174.1-start1;transcript_id=Py17XNL_0900174.1;locus_tag=Py17XNL_0900174
Py17XNL_09	AUGUSTUS	five_prime_UTR	705724	705794	0.59	-	.	ID=Py17XNL_0900174.1-5UTR1;Parent=Py17XNL_0900174.1;gene_name=PQ-loop repeat-containing protein;Name=Py17XNL_0900174.1-5UTR1;transcript_id=Py17XNL_0900174.1;locus_tag=Py17XNL_0900174
Py17XNL_09	AUGUSTUS	transcription_start_site	705794	705794	.	-	.	ID=Py17XNL_0900174.1-tss1;Parent=Py17XNL_0900174.1;gene_name=PQ-loop repeat-containing protein;Name=Py17XNL_0900174.1-tss1;transcript_id=Py17XNL_0900174.1;locus_tag=Py17XNL_0900174
###
Py17XNL_09	AUGUSTUS	gene	705935	708544	0.17	-	.	ID=Py17XNL_0900175;gene_id=Py17XNL_0900175;gene_name=Py17XNL_0900175;Name=conserved Plasmodium protein;best_match=PY17X_0915100.1-p1;query_coverage=99.0;percentage_identity=100.0;locus_tag=Py17XNL_0900175
Py17XNL_09	AUGUSTUS	mRNA	705935	708544	0.17	-	.	ID=Py17XNL_0900175.1;Parent=Py17XNL_0900175;gene_name=Py17XNL_0900175;Name=conserved Plasmodium protein.1;best_match=PY17X_0915100.1-p1;query_coverage=99.0;percentage_identity=100.0;transcript_id=Py17XNL_0900175.1;locus_tag=Py17XNL_0900175;protein_id=Py17XNL_0900175.1-p1;product=conserved Plasmodium protein, unknown function
Py17XNL_09	AUGUSTUS	transcription_end_site	705935	705935	.	-	.	ID=Py17XNL_0900175.1-tts1;Parent=Py17XNL_0900175.1;gene_name=conserved Plasmodium protein;Name=Py17XNL_0900175.1-tts1;transcript_id=Py17XNL_0900175.1;locus_tag=Py17XNL_0900175
Py17XNL_09	AUGUSTUS	three_prime_UTR	705935	706356	0.17	-	.	ID=Py17XNL_0900175.1-3UTR1;Parent=Py17XNL_0900175.1;gene_name=conserved Plasmodium protein;Name=Py17XNL_0900175.1-3UTR1;transcript_id=Py17XNL_0900175.1;locus_tag=Py17XNL_0900175
Py17XNL_09	AUGUSTUS	exon	705935	708544	.	-	.	ID=Py17XNL_0900175.1-exon1;Parent=Py17XNL_0900175.1;gene_name=conserved Plasmodium protein;Name=Py17XNL_0900175.1-exon1;transcript_id=Py17XNL_0900175.1;locus_tag=Py17XNL_0900175;protein_id=Py17XNL_0900175.1-p1;product=conserved Plasmodium protein, unknown function
Py17XNL_09	AUGUSTUS	stop_codon	706357	706359	.	-	0	ID=Py17XNL_0900175.1-stop1;Parent=Py17XNL_0900175.1;gene_name=conserved Plasmodium protein;Name=Py17XNL_0900175.1-stop1;transcript_id=Py17XNL_0900175.1;locus_tag=Py17XNL_0900175
Py17XNL_09	AUGUSTUS	CDS	706357	708261	1	-	0	ID=Py17XNL_0900175.1-CDS1;Parent=Py17XNL_0900175.1;gene_name=conserved Plasmodium protein;Name=Py17XNL_0900175.1-p1;transcript_id=Py17XNL_0900175.1;locus_tag=Py17XNL_0900175;protein_id=Py17XNL_0900175.1-p1;product=conserved Plasmodium protein, unknown function
Py17XNL_09	AUGUSTUS	start_codon	708259	708261	.	-	0	ID=Py17XNL_0900175.1-start1;Parent=Py17XNL_0900175.1;gene_name=conserved Plasmodium protein;Name=Py17XNL_0900175.1-start1;transcript_id=Py17XNL_0900175.1;locus_tag=Py17XNL_0900175
Py17XNL_09	AUGUSTUS	five_prime_UTR	708262	708544	0.9	-	.	ID=Py17XNL_0900175.1-5UTR1;Parent=Py17XNL_0900175.1;gene_name=conserved Plasmodium protein;Name=Py17XNL_0900175.1-5UTR1;transcript_id=Py17XNL_0900175.1;locus_tag=Py17XNL_0900175
Py17XNL_09	AUGUSTUS	transcription_start_site	708544	708544	.	-	.	ID=Py17XNL_0900175.1-tss1;Parent=Py17XNL_0900175.1;gene_name=conserved Plasmodium protein;Name=Py17XNL_0900175.1-tss1;transcript_id=Py17XNL_0900175.1;locus_tag=Py17XNL_0900175
###
Py17XNL_09	AUGUSTUS	gene	708775	711164	0.27	-	.	ID=Py17XNL_0900176;gene_id=Py17XNL_0900176;gene_name=Py17XNL_0900176;Name=coatomer subunit delta;best_match=PY17X_0915200.1-p1;query_coverage=99.0;percentage_identity=100.0;locus_tag=Py17XNL_0900176
Py17XNL_09	AUGUSTUS	mRNA	708775	711164	0.27	-	.	ID=Py17XNL_0900176.1;Parent=Py17XNL_0900176;gene_name=Py17XNL_0900176;Name=coatomer subunit delta.1;best_match=PY17X_0915200.1-p1;query_coverage=99.0;percentage_identity=100.0;transcript_id=Py17XNL_0900176.1;locus_tag=Py17XNL_0900176;protein_id=Py17XNL_0900176.1-p1;product=coatomer subunit delta, putative
Py17XNL_09	AUGUSTUS	transcription_end_site	708775	708775	.	-	.	ID=Py17XNL_0900176.1-tts1;Parent=Py17XNL_0900176.1;gene_name=coatomer subunit delta;Name=Py17XNL_0900176.1-tts1;transcript_id=Py17XNL_0900176.1;locus_tag=Py17XNL_0900176
Py17XNL_09	AUGUSTUS	three_prime_UTR	708775	709351	0.34	-	.	ID=Py17XNL_0900176.1-3UTR1;Parent=Py17XNL_0900176.1;gene_name=coatomer subunit delta;Name=Py17XNL_0900176.1-3UTR1;transcript_id=Py17XNL_0900176.1;locus_tag=Py17XNL_0900176
Py17XNL_09	AUGUSTUS	exon	708775	711164	.	-	.	ID=Py17XNL_0900176.1-exon1;Parent=Py17XNL_0900176.1;gene_name=coatomer subunit delta;Name=Py17XNL_0900176.1-exon1;transcript_id=Py17XNL_0900176.1;locus_tag=Py17XNL_0900176;protein_id=Py17XNL_0900176.1-p1;product=coatomer subunit delta, putative
Py17XNL_09	AUGUSTUS	stop_codon	709352	709354	.	-	0	ID=Py17XNL_0900176.1-stop1;Parent=Py17XNL_0900176.1;gene_name=coatomer subunit delta;Name=Py17XNL_0900176.1-stop1;transcript_id=Py17XNL_0900176.1;locus_tag=Py17XNL_0900176
Py17XNL_09	AUGUSTUS	CDS	709352	710836	1	-	0	ID=Py17XNL_0900176.1-CDS1;Parent=Py17XNL_0900176.1;gene_name=coatomer subunit delta;Name=Py17XNL_0900176.1-p1;transcript_id=Py17XNL_0900176.1;locus_tag=Py17XNL_0900176;protein_id=Py17XNL_0900176.1-p1;product=coatomer subunit delta, putative
Py17XNL_09	AUGUSTUS	start_codon	710834	710836	.	-	0	ID=Py17XNL_0900176.1-start1;Parent=Py17XNL_0900176.1;gene_name=coatomer subunit delta;Name=Py17XNL_0900176.1-start1;transcript_id=Py17XNL_0900176.1;locus_tag=Py17XNL_0900176
Py17XNL_09	AUGUSTUS	five_prime_UTR	710837	711164	0.74	-	.	ID=Py17XNL_0900176.1-5UTR1;Parent=Py17XNL_0900176.1;gene_name=coatomer subunit delta;Name=Py17XNL_0900176.1-5UTR1;transcript_id=Py17XNL_0900176.1;locus_tag=Py17XNL_0900176
Py17XNL_09	AUGUSTUS	transcription_start_site	711164	711164	.	-	.	ID=Py17XNL_0900176.1-tss1;Parent=Py17XNL_0900176.1;gene_name=coatomer subunit delta;Name=Py17XNL_0900176.1-tss1;transcript_id=Py17XNL_0900176.1;locus_tag=Py17XNL_0900176
###
Py17XNL_09	AUGUSTUS	gene	711924	717058	0.1	+	.	ID=Py17XNL_0900177;gene_id=Py17XNL_0900177;gene_name=Py17XNL_0900177;Name=RPA2;best_match=PY17X_0915300.1-p1;query_coverage=99.0;percentage_identity=100.0;locus_tag=Py17XNL_0900177
Py17XNL_09	AUGUSTUS	mRNA	711924	717058	0.1	+	.	ID=Py17XNL_0900177.1;Parent=Py17XNL_0900177;gene_name=Py17XNL_0900177;Name=RPA2.1;best_match=PY17X_0915300.1-p1;query_coverage=99.0;percentage_identity=100.0;transcript_id=Py17XNL_0900177.1;locus_tag=Py17XNL_0900177;protein_id=Py17XNL_0900177.1-p1;product=DNA-directed RNA polymerase I subunit RPA2, putative
Py17XNL_09	AUGUSTUS	transcription_start_site	711924	711924	.	+	.	ID=Py17XNL_0900177.1-tss1;Parent=Py17XNL_0900177.1;gene_name=RPA2;Name=Py17XNL_0900177.1-tss1;transcript_id=Py17XNL_0900177.1;locus_tag=Py17XNL_0900177
Py17XNL_09	AUGUSTUS	exon	711924	712144	.	+	.	ID=Py17XNL_0900177.1-exon1;Parent=Py17XNL_0900177.1;gene_name=RPA2;Name=Py17XNL_0900177.1-exon1;transcript_id=Py17XNL_0900177.1;locus_tag=Py17XNL_0900177;protein_id=Py17XNL_0900177.1-p1;product=DNA-directed RNA polymerase I subunit RPA2, putative
Py17XNL_09	AUGUSTUS	five_prime_UTR	711924	712144	0.45	+	.	ID=Py17XNL_0900177.1-5UTR1;Parent=Py17XNL_0900177.1;gene_name=RPA2;Name=Py17XNL_0900177.1-5UTR1;transcript_id=Py17XNL_0900177.1;locus_tag=Py17XNL_0900177
Py17XNL_09	AUGUSTUS	five_prime_UTR	712237	712244	0.98	+	.	ID=Py17XNL_0900177.1-5UTR2;Parent=Py17XNL_0900177.1;gene_name=RPA2;Name=Py17XNL_0900177.1-5UTR2;transcript_id=Py17XNL_0900177.1;locus_tag=Py17XNL_0900177
Py17XNL_09	AUGUSTUS	exon	712237	713796	.	+	.	ID=Py17XNL_0900177.1-exon2;Parent=Py17XNL_0900177.1;gene_name=RPA2;Name=Py17XNL_0900177.1-exon2;transcript_id=Py17XNL_0900177.1;locus_tag=Py17XNL_0900177;protein_id=Py17XNL_0900177.1-p1;product=DNA-directed RNA polymerase I subunit RPA2, putative
Py17XNL_09	AUGUSTUS	start_codon	712245	712247	.	+	0	ID=Py17XNL_0900177.1-start1;Parent=Py17XNL_0900177.1;gene_name=RPA2;Name=Py17XNL_0900177.1-start1;transcript_id=Py17XNL_0900177.1;locus_tag=Py17XNL_0900177
Py17XNL_09	AUGUSTUS	CDS	712245	713796	1	+	0	ID=Py17XNL_0900177.1-CDS1;Parent=Py17XNL_0900177.1;gene_name=RPA2;Name=Py17XNL_0900177.1-p1;transcript_id=Py17XNL_0900177.1;locus_tag=Py17XNL_0900177;protein_id=Py17XNL_0900177.1-p1;product=DNA-directed RNA polymerase I subunit RPA2, putative
Py17XNL_09	AUGUSTUS	intron	713797	713884	1	+	.	ID=Py17XNL_0900177.1-intron1;Parent=Py17XNL_0900177.1;gene_name=RPA2;Name=Py17XNL_0900177.1-intron1;transcript_id=Py17XNL_0900177.1;locus_tag=Py17XNL_0900177
Py17XNL_09	AUGUSTUS	CDS	713885	716745	1	+	2	ID=Py17XNL_0900177.1-CDS2;Parent=Py17XNL_0900177.1;gene_name=RPA2;Name=Py17XNL_0900177.1-p1;transcript_id=Py17XNL_0900177.1;locus_tag=Py17XNL_0900177;protein_id=Py17XNL_0900177.1-p1;product=DNA-directed RNA polymerase I subunit RPA2, putative
Py17XNL_09	AUGUSTUS	exon	713885	717058	.	+	.	ID=Py17XNL_0900177.1-exon3;Parent=Py17XNL_0900177.1;gene_name=RPA2;Name=Py17XNL_0900177.1-exon3;transcript_id=Py17XNL_0900177.1;locus_tag=Py17XNL_0900177;protein_id=Py17XNL_0900177.1-p1;product=DNA-directed RNA polymerase I subunit RPA2, putative
Py17XNL_09	AUGUSTUS	stop_codon	716743	716745	.	+	0	ID=Py17XNL_0900177.1-stop1;Parent=Py17XNL_0900177.1;gene_name=RPA2;Name=Py17XNL_0900177.1-stop1;transcript_id=Py17XNL_0900177.1;locus_tag=Py17XNL_0900177
Py17XNL_09	AUGUSTUS	three_prime_UTR	716746	717058	0.18	+	.	ID=Py17XNL_0900177.1-3UTR1;Parent=Py17XNL_0900177.1;gene_name=RPA2;Name=Py17XNL_0900177.1-3UTR1;transcript_id=Py17XNL_0900177.1;locus_tag=Py17XNL_0900177
Py17XNL_09	AUGUSTUS	transcription_end_site	717058	717058	.	+	.	ID=Py17XNL_0900177.1-tts1;Parent=Py17XNL_0900177.1;gene_name=RPA2;Name=Py17XNL_0900177.1-tts1;transcript_id=Py17XNL_0900177.1;locus_tag=Py17XNL_0900177
###
Py17XNL_09	AUGUSTUS	gene	717165	723324	0.05	-	.	ID=Py17XNL_0900178;gene_id=Py17XNL_0900178;gene_name=Py17XNL_0900178;Name=alpha/beta hydrolase;best_match=PY17X_0915400.1-p1;query_coverage=99.0;percentage_identity=100.0;locus_tag=Py17XNL_0900178
Py17XNL_09	AUGUSTUS	mRNA	717165	723324	0.05	-	.	ID=Py17XNL_0900178.1;Parent=Py17XNL_0900178;gene_name=Py17XNL_0900178;Name=alpha/beta hydrolase.1;best_match=PY17X_0915400.1-p1;query_coverage=99.0;percentage_identity=100.0;transcript_id=Py17XNL_0900178.1;locus_tag=Py17XNL_0900178;protein_id=Py17XNL_0900178.1-p1;product=alpha/beta hydrolase, putative
Py17XNL_09	AUGUSTUS	transcription_end_site	717165	717165	.	-	.	ID=Py17XNL_0900178.1-tts1;Parent=Py17XNL_0900178.1;gene_name=alpha/beta hydrolase;Name=Py17XNL_0900178.1-tts1;transcript_id=Py17XNL_0900178.1;locus_tag=Py17XNL_0900178
Py17XNL_09	AUGUSTUS	three_prime_UTR	717165	717892	0.18	-	.	ID=Py17XNL_0900178.1-3UTR1;Parent=Py17XNL_0900178.1;gene_name=alpha/beta hydrolase;Name=Py17XNL_0900178.1-3UTR1;transcript_id=Py17XNL_0900178.1;locus_tag=Py17XNL_0900178
Py17XNL_09	AUGUSTUS	exon	717165	718089	.	-	.	ID=Py17XNL_0900178.1-exon1;Parent=Py17XNL_0900178.1;gene_name=alpha/beta hydrolase;Name=Py17XNL_0900178.1-exon1;transcript_id=Py17XNL_0900178.1;locus_tag=Py17XNL_0900178;protein_id=Py17XNL_0900178.1-p1;product=alpha/beta hydrolase, putative
Py17XNL_09	AUGUSTUS	stop_codon	717893	717895	.	-	0	ID=Py17XNL_0900178.1-stop1;Parent=Py17XNL_0900178.1;gene_name=alpha/beta hydrolase;Name=Py17XNL_0900178.1-stop1;transcript_id=Py17XNL_0900178.1;locus_tag=Py17XNL_0900178
Py17XNL_09	AUGUSTUS	CDS	717893	718089	0.99	-	2	ID=Py17XNL_0900178.1-CDS1;Parent=Py17XNL_0900178.1;gene_name=alpha/beta hydrolase;Name=Py17XNL_0900178.1-p1;transcript_id=Py17XNL_0900178.1;locus_tag=Py17XNL_0900178;protein_id=Py17XNL_0900178.1-p1;product=alpha/beta hydrolase, putative
Py17XNL_09	AUGUSTUS	intron	718090	718209	0.99	-	.	ID=Py17XNL_0900178.1-intron1;Parent=Py17XNL_0900178.1;gene_name=alpha/beta hydrolase;Name=Py17XNL_0900178.1-intron1;transcript_id=Py17XNL_0900178.1;locus_tag=Py17XNL_0900178
Py17XNL_09	AUGUSTUS	CDS	718210	722644	0.99	-	0	ID=Py17XNL_0900178.1-CDS2;Parent=Py17XNL_0900178.1;gene_name=alpha/beta hydrolase;Name=Py17XNL_0900178.1-p1;transcript_id=Py17XNL_0900178.1;locus_tag=Py17XNL_0900178;protein_id=Py17XNL_0900178.1-p1;product=alpha/beta hydrolase, putative
Py17XNL_09	AUGUSTUS	exon	718210	723324	.	-	.	ID=Py17XNL_0900178.1-exon2;Parent=Py17XNL_0900178.1;gene_name=alpha/beta hydrolase;Name=Py17XNL_0900178.1-exon2;transcript_id=Py17XNL_0900178.1;locus_tag=Py17XNL_0900178;protein_id=Py17XNL_0900178.1-p1;product=alpha/beta hydrolase, putative
Py17XNL_09	AUGUSTUS	start_codon	722642	722644	.	-	0	ID=Py17XNL_0900178.1-start1;Parent=Py17XNL_0900178.1;gene_name=alpha/beta hydrolase;Name=Py17XNL_0900178.1-start1;transcript_id=Py17XNL_0900178.1;locus_tag=Py17XNL_0900178
Py17XNL_09	AUGUSTUS	five_prime_UTR	722645	723324	0.17	-	.	ID=Py17XNL_0900178.1-5UTR1;Parent=Py17XNL_0900178.1;gene_name=alpha/beta hydrolase;Name=Py17XNL_0900178.1-5UTR1;transcript_id=Py17XNL_0900178.1;locus_tag=Py17XNL_0900178
Py17XNL_09	AUGUSTUS	transcription_start_site	723324	723324	.	-	.	ID=Py17XNL_0900178.1-tss1;Parent=Py17XNL_0900178.1;gene_name=alpha/beta hydrolase;Name=Py17XNL_0900178.1-tss1;transcript_id=Py17XNL_0900178.1;locus_tag=Py17XNL_0900178
###
Py17XNL_09	AUGUSTUS	gene	723954	725428	0.22	+	.	ID=Py17XNL_0900179;gene_id=Py17XNL_0900179;gene_name=Py17XNL_0900179;Name=conserved protein;best_match=PY17X_0915500.1-p1;query_coverage=99.0;percentage_identity=100.0;locus_tag=Py17XNL_0900179
Py17XNL_09	AUGUSTUS	mRNA	723954	725428	0.22	+	.	ID=Py17XNL_0900179.1;Parent=Py17XNL_0900179;gene_name=Py17XNL_0900179;Name=conserved protein.1;best_match=PY17X_0915500.1-p1;query_coverage=99.0;percentage_identity=100.0;transcript_id=Py17XNL_0900179.1;locus_tag=Py17XNL_0900179;protein_id=Py17XNL_0900179.1-p1;product=WPP motif-containing protein, putative
Py17XNL_09	AUGUSTUS	transcription_start_site	723954	723954	.	+	.	ID=Py17XNL_0900179.1-tss1;Parent=Py17XNL_0900179.1;gene_name=conserved protein;Name=Py17XNL_0900179.1-tss1;transcript_id=Py17XNL_0900179.1;locus_tag=Py17XNL_0900179
Py17XNL_09	AUGUSTUS	five_prime_UTR	723954	724154	0.32	+	.	ID=Py17XNL_0900179.1-5UTR1;Parent=Py17XNL_0900179.1;gene_name=conserved protein;Name=Py17XNL_0900179.1-5UTR1;transcript_id=Py17XNL_0900179.1;locus_tag=Py17XNL_0900179
Py17XNL_09	AUGUSTUS	exon	723954	724218	.	+	.	ID=Py17XNL_0900179.1-exon1;Parent=Py17XNL_0900179.1;gene_name=conserved protein;Name=Py17XNL_0900179.1-exon1;transcript_id=Py17XNL_0900179.1;locus_tag=Py17XNL_0900179;protein_id=Py17XNL_0900179.1-p1;product=WPP motif-containing protein, putative
Py17XNL_09	AUGUSTUS	start_codon	724155	724157	.	+	0	ID=Py17XNL_0900179.1-start1;Parent=Py17XNL_0900179.1;gene_name=conserved protein;Name=Py17XNL_0900179.1-start1;transcript_id=Py17XNL_0900179.1;locus_tag=Py17XNL_0900179
Py17XNL_09	AUGUSTUS	CDS	724155	724218	1	+	0	ID=Py17XNL_0900179.1-CDS1;Parent=Py17XNL_0900179.1;gene_name=conserved protein;Name=Py17XNL_0900179.1-p1;transcript_id=Py17XNL_0900179.1;locus_tag=Py17XNL_0900179;protein_id=Py17XNL_0900179.1-p1;product=WPP motif-containing protein, putative
Py17XNL_09	AUGUSTUS	intron	724219	724373	1	+	.	ID=Py17XNL_0900179.1-intron1;Parent=Py17XNL_0900179.1;gene_name=conserved protein;Name=Py17XNL_0900179.1-intron1;transcript_id=Py17XNL_0900179.1;locus_tag=Py17XNL_0900179
Py17XNL_09	AUGUSTUS	exon	724374	724438	.	+	.	ID=Py17XNL_0900179.1-exon2;Parent=Py17XNL_0900179.1;gene_name=conserved protein;Name=Py17XNL_0900179.1-exon2;transcript_id=Py17XNL_0900179.1;locus_tag=Py17XNL_0900179;protein_id=Py17XNL_0900179.1-p1;product=WPP motif-containing protein, putative
Py17XNL_09	AUGUSTUS	CDS	724374	724438	1	+	2	ID=Py17XNL_0900179.1-CDS2;Parent=Py17XNL_0900179.1;gene_name=conserved protein;Name=Py17XNL_0900179.1-p1;transcript_id=Py17XNL_0900179.1;locus_tag=Py17XNL_0900179;protein_id=Py17XNL_0900179.1-p1;product=WPP motif-containing protein, putative
Py17XNL_09	AUGUSTUS	intron	724439	724579	1	+	.	ID=Py17XNL_0900179.1-intron2;Parent=Py17XNL_0900179.1;gene_name=conserved protein;Name=Py17XNL_0900179.1-intron2;transcript_id=Py17XNL_0900179.1;locus_tag=Py17XNL_0900179
Py17XNL_09	AUGUSTUS	exon	724580	724672	.	+	.	ID=Py17XNL_0900179.1-exon3;Parent=Py17XNL_0900179.1;gene_name=conserved protein;Name=Py17XNL_0900179.1-exon3;transcript_id=Py17XNL_0900179.1;locus_tag=Py17XNL_0900179;protein_id=Py17XNL_0900179.1-p1;product=WPP motif-containing protein, putative
Py17XNL_09	AUGUSTUS	CDS	724580	724672	1	+	0	ID=Py17XNL_0900179.1-CDS3;Parent=Py17XNL_0900179.1;gene_name=conserved protein;Name=Py17XNL_0900179.1-p1;transcript_id=Py17XNL_0900179.1;locus_tag=Py17XNL_0900179;protein_id=Py17XNL_0900179.1-p1;product=WPP motif-containing protein, putative
Py17XNL_09	AUGUSTUS	intron	724673	724757	1	+	.	ID=Py17XNL_0900179.1-intron3;Parent=Py17XNL_0900179.1;gene_name=conserved protein;Name=Py17XNL_0900179.1-intron3;transcript_id=Py17XNL_0900179.1;locus_tag=Py17XNL_0900179
Py17XNL_09	AUGUSTUS	exon	724758	724862	.	+	.	ID=Py17XNL_0900179.1-exon4;Parent=Py17XNL_0900179.1;gene_name=conserved protein;Name=Py17XNL_0900179.1-exon4;transcript_id=Py17XNL_0900179.1;locus_tag=Py17XNL_0900179;protein_id=Py17XNL_0900179.1-p1;product=WPP motif-containing protein, putative
Py17XNL_09	AUGUSTUS	CDS	724758	724862	1	+	0	ID=Py17XNL_0900179.1-CDS4;Parent=Py17XNL_0900179.1;gene_name=conserved protein;Name=Py17XNL_0900179.1-p1;transcript_id=Py17XNL_0900179.1;locus_tag=Py17XNL_0900179;protein_id=Py17XNL_0900179.1-p1;product=WPP motif-containing protein, putative
Py17XNL_09	AUGUSTUS	intron	724863	724968	1	+	.	ID=Py17XNL_0900179.1-intron4;Parent=Py17XNL_0900179.1;gene_name=conserved protein;Name=Py17XNL_0900179.1-intron4;transcript_id=Py17XNL_0900179.1;locus_tag=Py17XNL_0900179
Py17XNL_09	AUGUSTUS	exon	724969	725028	.	+	.	ID=Py17XNL_0900179.1-exon5;Parent=Py17XNL_0900179.1;gene_name=conserved protein;Name=Py17XNL_0900179.1-exon5;transcript_id=Py17XNL_0900179.1;locus_tag=Py17XNL_0900179;protein_id=Py17XNL_0900179.1-p1;product=WPP motif-containing protein, putative
Py17XNL_09	AUGUSTUS	CDS	724969	725028	1	+	0	ID=Py17XNL_0900179.1-CDS5;Parent=Py17XNL_0900179.1;gene_name=conserved protein;Name=Py17XNL_0900179.1-p1;transcript_id=Py17XNL_0900179.1;locus_tag=Py17XNL_0900179;protein_id=Py17XNL_0900179.1-p1;product=WPP motif-containing protein, putative
Py17XNL_09	AUGUSTUS	intron	725029	725117	1	+	.	ID=Py17XNL_0900179.1-intron5;Parent=Py17XNL_0900179.1;gene_name=conserved protein;Name=Py17XNL_0900179.1-intron5;transcript_id=Py17XNL_0900179.1;locus_tag=Py17XNL_0900179
Py17XNL_09	AUGUSTUS	CDS	725118	725255	1	+	0	ID=Py17XNL_0900179.1-CDS6;Parent=Py17XNL_0900179.1;gene_name=conserved protein;Name=Py17XNL_0900179.1-p1;transcript_id=Py17XNL_0900179.1;locus_tag=Py17XNL_0900179;protein_id=Py17XNL_0900179.1-p1;product=WPP motif-containing protein, putative
Py17XNL_09	AUGUSTUS	exon	725118	725428	.	+	.	ID=Py17XNL_0900179.1-exon6;Parent=Py17XNL_0900179.1;gene_name=conserved protein;Name=Py17XNL_0900179.1-exon6;transcript_id=Py17XNL_0900179.1;locus_tag=Py17XNL_0900179;protein_id=Py17XNL_0900179.1-p1;product=WPP motif-containing protein, putative
Py17XNL_09	AUGUSTUS	stop_codon	725253	725255	.	+	0	ID=Py17XNL_0900179.1-stop1;Parent=Py17XNL_0900179.1;gene_name=conserved protein;Name=Py17XNL_0900179.1-stop1;transcript_id=Py17XNL_0900179.1;locus_tag=Py17XNL_0900179
Py17XNL_09	AUGUSTUS	three_prime_UTR	725256	725428	0.51	+	.	ID=Py17XNL_0900179.1-3UTR1;Parent=Py17XNL_0900179.1;gene_name=conserved protein;Name=Py17XNL_0900179.1-3UTR1;transcript_id=Py17XNL_0900179.1;locus_tag=Py17XNL_0900179
Py17XNL_09	AUGUSTUS	transcription_end_site	725428	725428	.	+	.	ID=Py17XNL_0900179.1-tts1;Parent=Py17XNL_0900179.1;gene_name=conserved protein;Name=Py17XNL_0900179.1-tts1;transcript_id=Py17XNL_0900179.1;locus_tag=Py17XNL_0900179
###
Py17XNL_09	AUGUSTUS	gene	725495	732284	0.32	-	.	ID=Py17XNL_0900180;gene_id=Py17XNL_0900180;gene_name=Py17XNL_0900180;Name=conserved Plasmodium protein;best_match=PY17X_0915600.1-p1;query_coverage=99.0;percentage_identity=100.0;locus_tag=Py17XNL_0900180
Py17XNL_09	AUGUSTUS	mRNA	725495	732284	0.32	-	.	ID=Py17XNL_0900180.1;Parent=Py17XNL_0900180;gene_name=Py17XNL_0900180;Name=conserved Plasmodium protein.1;best_match=PY17X_0915600.1-p1;query_coverage=99.0;percentage_identity=100.0;transcript_id=Py17XNL_0900180.1;locus_tag=Py17XNL_0900180;protein_id=Py17XNL_0900180.1-p1;product=erythrocyte membrane and merozoite antigen EMMA1, putative
Py17XNL_09	AUGUSTUS	transcription_end_site	725495	725495	.	-	.	ID=Py17XNL_0900180.1-tts1;Parent=Py17XNL_0900180.1;gene_name=conserved Plasmodium protein;Name=Py17XNL_0900180.1-tts1;transcript_id=Py17XNL_0900180.1;locus_tag=Py17XNL_0900180
Py17XNL_09	AUGUSTUS	three_prime_UTR	725495	725588	0.66	-	.	ID=Py17XNL_0900180.1-3UTR1;Parent=Py17XNL_0900180.1;gene_name=conserved Plasmodium protein;Name=Py17XNL_0900180.1-3UTR1;transcript_id=Py17XNL_0900180.1;locus_tag=Py17XNL_0900180
Py17XNL_09	AUGUSTUS	exon	725495	732284	.	-	.	ID=Py17XNL_0900180.1-exon1;Parent=Py17XNL_0900180.1;gene_name=conserved Plasmodium protein;Name=Py17XNL_0900180.1-exon1;transcript_id=Py17XNL_0900180.1;locus_tag=Py17XNL_0900180;protein_id=Py17XNL_0900180.1-p1;product=erythrocyte membrane and merozoite antigen EMMA1, putative
Py17XNL_09	AUGUSTUS	stop_codon	725589	725591	.	-	0	ID=Py17XNL_0900180.1-stop1;Parent=Py17XNL_0900180.1;gene_name=conserved Plasmodium protein;Name=Py17XNL_0900180.1-stop1;transcript_id=Py17XNL_0900180.1;locus_tag=Py17XNL_0900180
Py17XNL_09	AUGUSTUS	CDS	725589	731927	1	-	0	ID=Py17XNL_0900180.1-CDS1;Parent=Py17XNL_0900180.1;gene_name=conserved Plasmodium protein;Name=Py17XNL_0900180.1-p1;transcript_id=Py17XNL_0900180.1;locus_tag=Py17XNL_0900180;protein_id=Py17XNL_0900180.1-p1;product=erythrocyte membrane and merozoite antigen EMMA1, putative
Py17XNL_09	AUGUSTUS	start_codon	731925	731927	.	-	0	ID=Py17XNL_0900180.1-start1;Parent=Py17XNL_0900180.1;gene_name=conserved Plasmodium protein;Name=Py17XNL_0900180.1-start1;transcript_id=Py17XNL_0900180.1;locus_tag=Py17XNL_0900180
Py17XNL_09	AUGUSTUS	five_prime_UTR	731928	732284	0.46	-	.	ID=Py17XNL_0900180.1-5UTR1;Parent=Py17XNL_0900180.1;gene_name=conserved Plasmodium protein;Name=Py17XNL_0900180.1-5UTR1;transcript_id=Py17XNL_0900180.1;locus_tag=Py17XNL_0900180
Py17XNL_09	AUGUSTUS	transcription_start_site	732284	732284	.	-	.	ID=Py17XNL_0900180.1-tss1;Parent=Py17XNL_0900180.1;gene_name=conserved Plasmodium protein;Name=Py17XNL_0900180.1-tss1;transcript_id=Py17XNL_0900180.1;locus_tag=Py17XNL_0900180
###
Py17XNL_09	AUGUSTUS	gene	732725	740954	0.04	-	.	ID=Py17XNL_0900181;gene_id=Py17XNL_0900181;gene_name=Py17XNL_0900181;Name=conserved Plasmodium protein;best_match=PY17X_0915700.1-p1;query_coverage=99.0;percentage_identity=100.0;locus_tag=Py17XNL_0900181
Py17XNL_09	AUGUSTUS	mRNA	732725	740954	0.04	-	.	ID=Py17XNL_0900181.1;Parent=Py17XNL_0900181;gene_name=Py17XNL_0900181;Name=conserved Plasmodium protein.1;best_match=PY17X_0915700.1-p1;query_coverage=99.0;percentage_identity=100.0;transcript_id=Py17XNL_0900181.1;locus_tag=Py17XNL_0900181;protein_id=Py17XNL_0900181.1-p1;product=conserved Plasmodium protein, unknown function
Py17XNL_09	AUGUSTUS	transcription_end_site	732725	732725	.	-	.	ID=Py17XNL_0900181.1-tts1;Parent=Py17XNL_0900181.1;gene_name=conserved Plasmodium protein;Name=Py17XNL_0900181.1-tts1;transcript_id=Py17XNL_0900181.1;locus_tag=Py17XNL_0900181
Py17XNL_09	AUGUSTUS	three_prime_UTR	732725	733626	0.08	-	.	ID=Py17XNL_0900181.1-3UTR1;Parent=Py17XNL_0900181.1;gene_name=conserved Plasmodium protein;Name=Py17XNL_0900181.1-3UTR1;transcript_id=Py17XNL_0900181.1;locus_tag=Py17XNL_0900181
Py17XNL_09	AUGUSTUS	exon	732725	739080	.	-	.	ID=Py17XNL_0900181.1-exon1;Parent=Py17XNL_0900181.1;gene_name=conserved Plasmodium protein;Name=Py17XNL_0900181.1-exon1;transcript_id=Py17XNL_0900181.1;locus_tag=Py17XNL_0900181;protein_id=Py17XNL_0900181.1-p1;product=conserved Plasmodium protein, unknown function
Py17XNL_09	AUGUSTUS	stop_codon	733627	733629	.	-	0	ID=Py17XNL_0900181.1-stop1;Parent=Py17XNL_0900181.1;gene_name=conserved Plasmodium protein;Name=Py17XNL_0900181.1-stop1;transcript_id=Py17XNL_0900181.1;locus_tag=Py17XNL_0900181
Py17XNL_09	AUGUSTUS	CDS	733627	739071	1	-	0	ID=Py17XNL_0900181.1-CDS1;Parent=Py17XNL_0900181.1;gene_name=conserved Plasmodium protein;Name=Py17XNL_0900181.1-p1;transcript_id=Py17XNL_0900181.1;locus_tag=Py17XNL_0900181;protein_id=Py17XNL_0900181.1-p1;product=conserved Plasmodium protein, unknown function
Py17XNL_09	AUGUSTUS	start_codon	739069	739071	.	-	0	ID=Py17XNL_0900181.1-start1;Parent=Py17XNL_0900181.1;gene_name=conserved Plasmodium protein;Name=Py17XNL_0900181.1-start1;transcript_id=Py17XNL_0900181.1;locus_tag=Py17XNL_0900181
Py17XNL_09	AUGUSTUS	five_prime_UTR	739072	739080	0.84	-	.	ID=Py17XNL_0900181.1-5UTR1;Parent=Py17XNL_0900181.1;gene_name=conserved Plasmodium protein;Name=Py17XNL_0900181.1-5UTR1;transcript_id=Py17XNL_0900181.1;locus_tag=Py17XNL_0900181
Py17XNL_09	AUGUSTUS	exon	740301	740430	.	-	.	ID=Py17XNL_0900181.1-exon2;Parent=Py17XNL_0900181.1;gene_name=conserved Plasmodium protein;Name=Py17XNL_0900181.1-exon2;transcript_id=Py17XNL_0900181.1;locus_tag=Py17XNL_0900181;protein_id=Py17XNL_0900181.1-p1;product=conserved Plasmodium protein, unknown function
Py17XNL_09	AUGUSTUS	five_prime_UTR	740301	740430	0.74	-	.	ID=Py17XNL_0900181.1-5UTR2;Parent=Py17XNL_0900181.1;gene_name=conserved Plasmodium protein;Name=Py17XNL_0900181.1-5UTR2;transcript_id=Py17XNL_0900181.1;locus_tag=Py17XNL_0900181
Py17XNL_09	AUGUSTUS	exon	740673	740954	.	-	.	ID=Py17XNL_0900181.1-exon3;Parent=Py17XNL_0900181.1;gene_name=conserved Plasmodium protein;Name=Py17XNL_0900181.1-exon3;transcript_id=Py17XNL_0900181.1;locus_tag=Py17XNL_0900181;protein_id=Py17XNL_0900181.1-p1;product=conserved Plasmodium protein, unknown function
Py17XNL_09	AUGUSTUS	five_prime_UTR	740673	740954	0.43	-	.	ID=Py17XNL_0900181.1-5UTR3;Parent=Py17XNL_0900181.1;gene_name=conserved Plasmodium protein;Name=Py17XNL_0900181.1-5UTR3;transcript_id=Py17XNL_0900181.1;locus_tag=Py17XNL_0900181
Py17XNL_09	AUGUSTUS	transcription_start_site	740954	740954	.	-	.	ID=Py17XNL_0900181.1-tss1;Parent=Py17XNL_0900181.1;gene_name=conserved Plasmodium protein;Name=Py17XNL_0900181.1-tss1;transcript_id=Py17XNL_0900181.1;locus_tag=Py17XNL_0900181
###
Py17XNL_09	AUGUSTUS	gene	741284	743538	0.22	+	.	ID=Py17XNL_0900182;gene_id=Py17XNL_0900182;gene_name=Py17XNL_0900182;Name=protein disulfide-isomerase;best_match=PY17X_0915800.1-p1;query_coverage=99.0;percentage_identity=100.0;locus_tag=Py17XNL_0900182
Py17XNL_09	AUGUSTUS	mRNA	741284	743538	0.22	+	.	ID=Py17XNL_0900182.1;Parent=Py17XNL_0900182;gene_name=Py17XNL_0900182;Name=protein disulfide-isomerase.1;best_match=PY17X_0915800.1-p1;query_coverage=99.0;percentage_identity=100.0;transcript_id=Py17XNL_0900182.1;locus_tag=Py17XNL_0900182;protein_id=Py17XNL_0900182.1-p1;product=protein disulfide-isomerase, putative
Py17XNL_09	AUGUSTUS	transcription_start_site	741284	741284	.	+	.	ID=Py17XNL_0900182.1-tss1;Parent=Py17XNL_0900182.1;gene_name=protein disulfide-isomerase;Name=Py17XNL_0900182.1-tss1;transcript_id=Py17XNL_0900182.1;locus_tag=Py17XNL_0900182
Py17XNL_09	AUGUSTUS	five_prime_UTR	741284	741703	0.63	+	.	ID=Py17XNL_0900182.1-5UTR1;Parent=Py17XNL_0900182.1;gene_name=protein disulfide-isomerase;Name=Py17XNL_0900182.1-5UTR1;transcript_id=Py17XNL_0900182.1;locus_tag=Py17XNL_0900182
Py17XNL_09	AUGUSTUS	exon	741284	743538	.	+	.	ID=Py17XNL_0900182.1-exon1;Parent=Py17XNL_0900182.1;gene_name=protein disulfide-isomerase;Name=Py17XNL_0900182.1-exon1;transcript_id=Py17XNL_0900182.1;locus_tag=Py17XNL_0900182;protein_id=Py17XNL_0900182.1-p1;product=protein disulfide-isomerase, putative
Py17XNL_09	AUGUSTUS	start_codon	741704	741706	.	+	0	ID=Py17XNL_0900182.1-start1;Parent=Py17XNL_0900182.1;gene_name=protein disulfide-isomerase;Name=Py17XNL_0900182.1-start1;transcript_id=Py17XNL_0900182.1;locus_tag=Py17XNL_0900182
Py17XNL_09	AUGUSTUS	CDS	741704	742975	1	+	0	ID=Py17XNL_0900182.1-CDS1;Parent=Py17XNL_0900182.1;gene_name=protein disulfide-isomerase;Name=Py17XNL_0900182.1-p1;transcript_id=Py17XNL_0900182.1;locus_tag=Py17XNL_0900182;protein_id=Py17XNL_0900182.1-p1;product=protein disulfide-isomerase, putative
Py17XNL_09	AUGUSTUS	stop_codon	742973	742975	.	+	0	ID=Py17XNL_0900182.1-stop1;Parent=Py17XNL_0900182.1;gene_name=protein disulfide-isomerase;Name=Py17XNL_0900182.1-stop1;transcript_id=Py17XNL_0900182.1;locus_tag=Py17XNL_0900182
Py17XNL_09	AUGUSTUS	three_prime_UTR	742976	743538	0.35	+	.	ID=Py17XNL_0900182.1-3UTR1;Parent=Py17XNL_0900182.1;gene_name=protein disulfide-isomerase;Name=Py17XNL_0900182.1-3UTR1;transcript_id=Py17XNL_0900182.1;locus_tag=Py17XNL_0900182
Py17XNL_09	AUGUSTUS	transcription_end_site	743538	743538	.	+	.	ID=Py17XNL_0900182.1-tts1;Parent=Py17XNL_0900182.1;gene_name=protein disulfide-isomerase;Name=Py17XNL_0900182.1-tts1;transcript_id=Py17XNL_0900182.1;locus_tag=Py17XNL_0900182
###
Py17XNL_09	AUGUSTUS	gene	743555	746344	0.2	-	.	ID=Py17XNL_0900183;gene_id=Py17XNL_0900183;gene_name=Py17XNL_0900183;Name=UIS24;best_match=PY17X_0915900.1-p1;query_coverage=99.0;percentage_identity=100.0;locus_tag=Py17XNL_0900183
Py17XNL_09	AUGUSTUS	mRNA	743555	746344	0.2	-	.	ID=Py17XNL_0900183.1;Parent=Py17XNL_0900183;gene_name=Py17XNL_0900183;Name=UIS24.1;best_match=PY17X_0915900.1-p1;query_coverage=99.0;percentage_identity=100.0;transcript_id=Py17XNL_0900183.1;locus_tag=Py17XNL_0900183;protein_id=Py17XNL_0900183.1-p1;product=heat shock protein 70, putative
Py17XNL_09	AUGUSTUS	transcription_end_site	743555	743555	.	-	.	ID=Py17XNL_0900183.1-tts1;Parent=Py17XNL_0900183.1;gene_name=UIS24;Name=Py17XNL_0900183.1-tts1;transcript_id=Py17XNL_0900183.1;locus_tag=Py17XNL_0900183
Py17XNL_09	AUGUSTUS	three_prime_UTR	743555	743835	0.34	-	.	ID=Py17XNL_0900183.1-3UTR1;Parent=Py17XNL_0900183.1;gene_name=UIS24;Name=Py17XNL_0900183.1-3UTR1;transcript_id=Py17XNL_0900183.1;locus_tag=Py17XNL_0900183
Py17XNL_09	AUGUSTUS	exon	743555	745842	.	-	.	ID=Py17XNL_0900183.1-exon1;Parent=Py17XNL_0900183.1;gene_name=UIS24;Name=Py17XNL_0900183.1-exon1;transcript_id=Py17XNL_0900183.1;locus_tag=Py17XNL_0900183;protein_id=Py17XNL_0900183.1-p1;product=heat shock protein 70, putative
Py17XNL_09	AUGUSTUS	stop_codon	743836	743838	.	-	0	ID=Py17XNL_0900183.1-stop1;Parent=Py17XNL_0900183.1;gene_name=UIS24;Name=Py17XNL_0900183.1-stop1;transcript_id=Py17XNL_0900183.1;locus_tag=Py17XNL_0900183
Py17XNL_09	AUGUSTUS	CDS	743836	745827	1	-	0	ID=Py17XNL_0900183.1-CDS1;Parent=Py17XNL_0900183.1;gene_name=UIS24;Name=Py17XNL_0900183.1-p1;transcript_id=Py17XNL_0900183.1;locus_tag=Py17XNL_0900183;protein_id=Py17XNL_0900183.1-p1;product=heat shock protein 70, putative
Py17XNL_09	AUGUSTUS	start_codon	745825	745827	.	-	0	ID=Py17XNL_0900183.1-start1;Parent=Py17XNL_0900183.1;gene_name=UIS24;Name=Py17XNL_0900183.1-start1;transcript_id=Py17XNL_0900183.1;locus_tag=Py17XNL_0900183
Py17XNL_09	AUGUSTUS	five_prime_UTR	745828	745842	1	-	.	ID=Py17XNL_0900183.1-5UTR1;Parent=Py17XNL_0900183.1;gene_name=UIS24;Name=Py17XNL_0900183.1-5UTR1;transcript_id=Py17XNL_0900183.1;locus_tag=Py17XNL_0900183
Py17XNL_09	AUGUSTUS	exon	746278	746344	.	-	.	ID=Py17XNL_0900183.1-exon2;Parent=Py17XNL_0900183.1;gene_name=UIS24;Name=Py17XNL_0900183.1-exon2;transcript_id=Py17XNL_0900183.1;locus_tag=Py17XNL_0900183;protein_id=Py17XNL_0900183.1-p1;product=heat shock protein 70, putative
Py17XNL_09	AUGUSTUS	five_prime_UTR	746278	746344	0.57	-	.	ID=Py17XNL_0900183.1-5UTR2;Parent=Py17XNL_0900183.1;gene_name=UIS24;Name=Py17XNL_0900183.1-5UTR2;transcript_id=Py17XNL_0900183.1;locus_tag=Py17XNL_0900183
Py17XNL_09	AUGUSTUS	transcription_start_site	746344	746344	.	-	.	ID=Py17XNL_0900183.1-tss1;Parent=Py17XNL_0900183.1;gene_name=UIS24;Name=Py17XNL_0900183.1-tss1;transcript_id=Py17XNL_0900183.1;locus_tag=Py17XNL_0900183
###
Py17XNL_09	AUGUSTUS	gene	747185	753214	0.2	-	.	ID=Py17XNL_0900184;gene_id=Py17XNL_0900184;gene_name=Py17XNL_0900184;Name=conserved Plasmodium protein;best_match=PY17X_0916000.1-p1;query_coverage=99.0;percentage_identity=99.486;locus_tag=Py17XNL_0900184
Py17XNL_09	AUGUSTUS	mRNA	747185	753214	0.2	-	.	ID=Py17XNL_0900184.1;Parent=Py17XNL_0900184;gene_name=Py17XNL_0900184;Name=conserved Plasmodium protein.1;best_match=PY17X_0916000.1-p1;query_coverage=99.0;percentage_identity=99.486;transcript_id=Py17XNL_0900184.1;locus_tag=Py17XNL_0900184;protein_id=Py17XNL_0900184.1-p1;product=conserved Plasmodium protein, unknown function
Py17XNL_09	AUGUSTUS	transcription_end_site	747185	747185	.	-	.	ID=Py17XNL_0900184.1-tts1;Parent=Py17XNL_0900184.1;gene_name=conserved Plasmodium protein;Name=Py17XNL_0900184.1-tts1;transcript_id=Py17XNL_0900184.1;locus_tag=Py17XNL_0900184
Py17XNL_09	AUGUSTUS	exon	747185	747487	.	-	.	ID=Py17XNL_0900184.1-exon1;Parent=Py17XNL_0900184.1;gene_name=conserved Plasmodium protein;Name=Py17XNL_0900184.1-exon1;transcript_id=Py17XNL_0900184.1;locus_tag=Py17XNL_0900184;protein_id=Py17XNL_0900184.1-p1;product=conserved Plasmodium protein, unknown function
Py17XNL_09	AUGUSTUS	three_prime_UTR	747185	747487	0.47	-	.	ID=Py17XNL_0900184.1-3UTR1;Parent=Py17XNL_0900184.1;gene_name=conserved Plasmodium protein;Name=Py17XNL_0900184.1-3UTR1;transcript_id=Py17XNL_0900184.1;locus_tag=Py17XNL_0900184
Py17XNL_09	AUGUSTUS	three_prime_UTR	747618	748620	1	-	.	ID=Py17XNL_0900184.1-3UTR2;Parent=Py17XNL_0900184.1;gene_name=conserved Plasmodium protein;Name=Py17XNL_0900184.1-3UTR2;transcript_id=Py17XNL_0900184.1;locus_tag=Py17XNL_0900184
Py17XNL_09	AUGUSTUS	exon	747618	752453	.	-	.	ID=Py17XNL_0900184.1-exon2;Parent=Py17XNL_0900184.1;gene_name=conserved Plasmodium protein;Name=Py17XNL_0900184.1-exon2;transcript_id=Py17XNL_0900184.1;locus_tag=Py17XNL_0900184;protein_id=Py17XNL_0900184.1-p1;product=conserved Plasmodium protein, unknown function
Py17XNL_09	AUGUSTUS	stop_codon	748621	748623	.	-	0	ID=Py17XNL_0900184.1-stop1;Parent=Py17XNL_0900184.1;gene_name=conserved Plasmodium protein;Name=Py17XNL_0900184.1-stop1;transcript_id=Py17XNL_0900184.1;locus_tag=Py17XNL_0900184
Py17XNL_09	AUGUSTUS	CDS	748621	752453	1	-	2	ID=Py17XNL_0900184.1-CDS1;Parent=Py17XNL_0900184.1;gene_name=conserved Plasmodium protein;Name=Py17XNL_0900184.1-p1;transcript_id=Py17XNL_0900184.1;locus_tag=Py17XNL_0900184;protein_id=Py17XNL_0900184.1-p1;product=conserved Plasmodium protein, unknown function
Py17XNL_09	AUGUSTUS	intron	752454	752627	1	-	.	ID=Py17XNL_0900184.1-intron1;Parent=Py17XNL_0900184.1;gene_name=conserved Plasmodium protein;Name=Py17XNL_0900184.1-intron1;transcript_id=Py17XNL_0900184.1;locus_tag=Py17XNL_0900184
Py17XNL_09	AUGUSTUS	exon	752628	752860	.	-	.	ID=Py17XNL_0900184.1-exon3;Parent=Py17XNL_0900184.1;gene_name=conserved Plasmodium protein;Name=Py17XNL_0900184.1-exon3;transcript_id=Py17XNL_0900184.1;locus_tag=Py17XNL_0900184;protein_id=Py17XNL_0900184.1-p1;product=conserved Plasmodium protein, unknown function
Py17XNL_09	AUGUSTUS	CDS	752628	752860	0.5	-	1	ID=Py17XNL_0900184.1-CDS2;Parent=Py17XNL_0900184.1;gene_name=conserved Plasmodium protein;Name=Py17XNL_0900184.1-p1;transcript_id=Py17XNL_0900184.1;locus_tag=Py17XNL_0900184;protein_id=Py17XNL_0900184.1-p1;product=conserved Plasmodium protein, unknown function
Py17XNL_09	AUGUSTUS	intron	752861	753019	0.47	-	.	ID=Py17XNL_0900184.1-intron2;Parent=Py17XNL_0900184.1;gene_name=conserved Plasmodium protein;Name=Py17XNL_0900184.1-intron2;transcript_id=Py17XNL_0900184.1;locus_tag=Py17XNL_0900184
Py17XNL_09	AUGUSTUS	CDS	753020	753039	0.47	-	0	ID=Py17XNL_0900184.1-CDS3;Parent=Py17XNL_0900184.1;gene_name=conserved Plasmodium protein;Name=Py17XNL_0900184.1-p1;transcript_id=Py17XNL_0900184.1;locus_tag=Py17XNL_0900184;protein_id=Py17XNL_0900184.1-p1;product=conserved Plasmodium protein, unknown function
Py17XNL_09	AUGUSTUS	exon	753020	753214	.	-	.	ID=Py17XNL_0900184.1-exon4;Parent=Py17XNL_0900184.1;gene_name=conserved Plasmodium protein;Name=Py17XNL_0900184.1-exon4;transcript_id=Py17XNL_0900184.1;locus_tag=Py17XNL_0900184;protein_id=Py17XNL_0900184.1-p1;product=conserved Plasmodium protein, unknown function
Py17XNL_09	AUGUSTUS	start_codon	753037	753039	.	-	0	ID=Py17XNL_0900184.1-start1;Parent=Py17XNL_0900184.1;gene_name=conserved Plasmodium protein;Name=Py17XNL_0900184.1-start1;transcript_id=Py17XNL_0900184.1;locus_tag=Py17XNL_0900184
Py17XNL_09	AUGUSTUS	five_prime_UTR	753040	753214	0.4	-	.	ID=Py17XNL_0900184.1-5UTR1;Parent=Py17XNL_0900184.1;gene_name=conserved Plasmodium protein;Name=Py17XNL_0900184.1-5UTR1;transcript_id=Py17XNL_0900184.1;locus_tag=Py17XNL_0900184
Py17XNL_09	AUGUSTUS	transcription_start_site	753214	753214	.	-	.	ID=Py17XNL_0900184.1-tss1;Parent=Py17XNL_0900184.1;gene_name=conserved Plasmodium protein;Name=Py17XNL_0900184.1-tss1;transcript_id=Py17XNL_0900184.1;locus_tag=Py17XNL_0900184
###
Py17XNL_09	AUGUSTUS	gene	753895	756764	0.12	-	.	ID=Py17XNL_0900185;gene_id=Py17XNL_0900185;gene_name=Py17XNL_0900185;Name=RNA (uracil-5-)methyltransferase;best_match=PY17X_0916100.1-p1;query_coverage=99.0;percentage_identity=100.0;locus_tag=Py17XNL_0900185
Py17XNL_09	AUGUSTUS	mRNA	753895	756764	0.12	-	.	ID=Py17XNL_0900185.1;Parent=Py17XNL_0900185;gene_name=Py17XNL_0900185;Name=RNA (uracil-5-)methyltransferase.1;best_match=PY17X_0916100.1-p1;query_coverage=99.0;percentage_identity=100.0;transcript_id=Py17XNL_0900185.1;locus_tag=Py17XNL_0900185;protein_id=Py17XNL_0900185.1-p1;product=RNA (uracil-5-)methyltransferase, putative
Py17XNL_09	AUGUSTUS	transcription_end_site	753895	753895	.	-	.	ID=Py17XNL_0900185.1-tts1;Parent=Py17XNL_0900185.1;gene_name=RNA (uracil-5-)methyltransferase;Name=Py17XNL_0900185.1-tts1;transcript_id=Py17XNL_0900185.1;locus_tag=Py17XNL_0900185
Py17XNL_09	AUGUSTUS	three_prime_UTR	753895	754164	0.39	-	.	ID=Py17XNL_0900185.1-3UTR1;Parent=Py17XNL_0900185.1;gene_name=RNA (uracil-5-)methyltransferase;Name=Py17XNL_0900185.1-3UTR1;transcript_id=Py17XNL_0900185.1;locus_tag=Py17XNL_0900185
Py17XNL_09	AUGUSTUS	exon	753895	755021	.	-	.	ID=Py17XNL_0900185.1-exon1;Parent=Py17XNL_0900185.1;gene_name=RNA (uracil-5-)methyltransferase;Name=Py17XNL_0900185.1-exon1;transcript_id=Py17XNL_0900185.1;locus_tag=Py17XNL_0900185;protein_id=Py17XNL_0900185.1-p1;product=RNA (uracil-5-)methyltransferase, putative
Py17XNL_09	AUGUSTUS	stop_codon	754165	754167	.	-	0	ID=Py17XNL_0900185.1-stop1;Parent=Py17XNL_0900185.1;gene_name=RNA (uracil-5-)methyltransferase;Name=Py17XNL_0900185.1-stop1;transcript_id=Py17XNL_0900185.1;locus_tag=Py17XNL_0900185
Py17XNL_09	AUGUSTUS	CDS	754165	755021	1	-	2	ID=Py17XNL_0900185.1-CDS1;Parent=Py17XNL_0900185.1;gene_name=RNA (uracil-5-)methyltransferase;Name=Py17XNL_0900185.1-p1;transcript_id=Py17XNL_0900185.1;locus_tag=Py17XNL_0900185;protein_id=Py17XNL_0900185.1-p1;product=RNA (uracil-5-)methyltransferase, putative
Py17XNL_09	AUGUSTUS	intron	755022	755222	1	-	.	ID=Py17XNL_0900185.1-intron1;Parent=Py17XNL_0900185.1;gene_name=RNA (uracil-5-)methyltransferase;Name=Py17XNL_0900185.1-intron1;transcript_id=Py17XNL_0900185.1;locus_tag=Py17XNL_0900185
Py17XNL_09	AUGUSTUS	CDS	755223	756564	0.47	-	0	ID=Py17XNL_0900185.1-CDS2;Parent=Py17XNL_0900185.1;gene_name=RNA (uracil-5-)methyltransferase;Name=Py17XNL_0900185.1-p1;transcript_id=Py17XNL_0900185.1;locus_tag=Py17XNL_0900185;protein_id=Py17XNL_0900185.1-p1;product=RNA (uracil-5-)methyltransferase, putative
Py17XNL_09	AUGUSTUS	exon	755223	756764	.	-	.	ID=Py17XNL_0900185.1-exon2;Parent=Py17XNL_0900185.1;gene_name=RNA (uracil-5-)methyltransferase;Name=Py17XNL_0900185.1-exon2;transcript_id=Py17XNL_0900185.1;locus_tag=Py17XNL_0900185;protein_id=Py17XNL_0900185.1-p1;product=RNA (uracil-5-)methyltransferase, putative
Py17XNL_09	AUGUSTUS	start_codon	756562	756564	.	-	0	ID=Py17XNL_0900185.1-start1;Parent=Py17XNL_0900185.1;gene_name=RNA (uracil-5-)methyltransferase;Name=Py17XNL_0900185.1-start1;transcript_id=Py17XNL_0900185.1;locus_tag=Py17XNL_0900185
Py17XNL_09	AUGUSTUS	five_prime_UTR	756565	756764	0.2	-	.	ID=Py17XNL_0900185.1-5UTR1;Parent=Py17XNL_0900185.1;gene_name=RNA (uracil-5-)methyltransferase;Name=Py17XNL_0900185.1-5UTR1;transcript_id=Py17XNL_0900185.1;locus_tag=Py17XNL_0900185
Py17XNL_09	AUGUSTUS	transcription_start_site	756764	756764	.	-	.	ID=Py17XNL_0900185.1-tss1;Parent=Py17XNL_0900185.1;gene_name=RNA (uracil-5-)methyltransferase;Name=Py17XNL_0900185.1-tss1;transcript_id=Py17XNL_0900185.1;locus_tag=Py17XNL_0900185
###
Py17XNL_09	AUGUSTUS	gene	756835	760764	0.12	-	.	ID=Py17XNL_0900186;gene_id=Py17XNL_0900186;gene_name=Py17XNL_0900186;Name=FHA domain-containing protein;best_match=PY17X_0916200.1-p1;query_coverage=99.0;percentage_identity=100.0;locus_tag=Py17XNL_0900186
Py17XNL_09	AUGUSTUS	mRNA	756835	760764	0.12	-	.	ID=Py17XNL_0900186.1;Parent=Py17XNL_0900186;gene_name=Py17XNL_0900186;Name=FHA domain-containing protein.1;best_match=PY17X_0916200.1-p1;query_coverage=99.0;percentage_identity=100.0;transcript_id=Py17XNL_0900186.1;locus_tag=Py17XNL_0900186;protein_id=Py17XNL_0900186.1-p1;product=FHA domain-containing protein, putative
Py17XNL_09	AUGUSTUS	transcription_end_site	756835	756835	.	-	.	ID=Py17XNL_0900186.1-tts1;Parent=Py17XNL_0900186.1;gene_name=FHA domain-containing protein;Name=Py17XNL_0900186.1-tts1;transcript_id=Py17XNL_0900186.1;locus_tag=Py17XNL_0900186
Py17XNL_09	AUGUSTUS	exon	756835	757200	.	-	.	ID=Py17XNL_0900186.1-exon1;Parent=Py17XNL_0900186.1;gene_name=FHA domain-containing protein;Name=Py17XNL_0900186.1-exon1;transcript_id=Py17XNL_0900186.1;locus_tag=Py17XNL_0900186;protein_id=Py17XNL_0900186.1-p1;product=FHA domain-containing protein, putative
Py17XNL_09	AUGUSTUS	three_prime_UTR	756835	757200	0.19	-	.	ID=Py17XNL_0900186.1-3UTR1;Parent=Py17XNL_0900186.1;gene_name=FHA domain-containing protein;Name=Py17XNL_0900186.1-3UTR1;transcript_id=Py17XNL_0900186.1;locus_tag=Py17XNL_0900186
Py17XNL_09	AUGUSTUS	three_prime_UTR	757722	757993	0.46	-	.	ID=Py17XNL_0900186.1-3UTR2;Parent=Py17XNL_0900186.1;gene_name=FHA domain-containing protein;Name=Py17XNL_0900186.1-3UTR2;transcript_id=Py17XNL_0900186.1;locus_tag=Py17XNL_0900186
Py17XNL_09	AUGUSTUS	exon	757722	759859	.	-	.	ID=Py17XNL_0900186.1-exon2;Parent=Py17XNL_0900186.1;gene_name=FHA domain-containing protein;Name=Py17XNL_0900186.1-exon2;transcript_id=Py17XNL_0900186.1;locus_tag=Py17XNL_0900186;protein_id=Py17XNL_0900186.1-p1;product=FHA domain-containing protein, putative
Py17XNL_09	AUGUSTUS	stop_codon	757994	757996	.	-	0	ID=Py17XNL_0900186.1-stop1;Parent=Py17XNL_0900186.1;gene_name=FHA domain-containing protein;Name=Py17XNL_0900186.1-stop1;transcript_id=Py17XNL_0900186.1;locus_tag=Py17XNL_0900186
Py17XNL_09	AUGUSTUS	CDS	757994	759859	1	-	0	ID=Py17XNL_0900186.1-CDS1;Parent=Py17XNL_0900186.1;gene_name=FHA domain-containing protein;Name=Py17XNL_0900186.1-p1;transcript_id=Py17XNL_0900186.1;locus_tag=Py17XNL_0900186;protein_id=Py17XNL_0900186.1-p1;product=FHA domain-containing protein, putative
Py17XNL_09	AUGUSTUS	intron	759860	760018	1	-	.	ID=Py17XNL_0900186.1-intron1;Parent=Py17XNL_0900186.1;gene_name=FHA domain-containing protein;Name=Py17XNL_0900186.1-intron1;transcript_id=Py17XNL_0900186.1;locus_tag=Py17XNL_0900186
Py17XNL_09	AUGUSTUS	CDS	760019	760453	0.89	-	0	ID=Py17XNL_0900186.1-CDS2;Parent=Py17XNL_0900186.1;gene_name=FHA domain-containing protein;Name=Py17XNL_0900186.1-p1;transcript_id=Py17XNL_0900186.1;locus_tag=Py17XNL_0900186;protein_id=Py17XNL_0900186.1-p1;product=FHA domain-containing protein, putative
Py17XNL_09	AUGUSTUS	exon	760019	760764	.	-	.	ID=Py17XNL_0900186.1-exon3;Parent=Py17XNL_0900186.1;gene_name=FHA domain-containing protein;Name=Py17XNL_0900186.1-exon3;transcript_id=Py17XNL_0900186.1;locus_tag=Py17XNL_0900186;protein_id=Py17XNL_0900186.1-p1;product=FHA domain-containing protein, putative
Py17XNL_09	AUGUSTUS	start_codon	760451	760453	.	-	0	ID=Py17XNL_0900186.1-start1;Parent=Py17XNL_0900186.1;gene_name=FHA domain-containing protein;Name=Py17XNL_0900186.1-start1;transcript_id=Py17XNL_0900186.1;locus_tag=Py17XNL_0900186
Py17XNL_09	AUGUSTUS	five_prime_UTR	760454	760764	0.55	-	.	ID=Py17XNL_0900186.1-5UTR1;Parent=Py17XNL_0900186.1;gene_name=FHA domain-containing protein;Name=Py17XNL_0900186.1-5UTR1;transcript_id=Py17XNL_0900186.1;locus_tag=Py17XNL_0900186
Py17XNL_09	AUGUSTUS	transcription_start_site	760764	760764	.	-	.	ID=Py17XNL_0900186.1-tss1;Parent=Py17XNL_0900186.1;gene_name=FHA domain-containing protein;Name=Py17XNL_0900186.1-tss1;transcript_id=Py17XNL_0900186.1;locus_tag=Py17XNL_0900186
###
Py17XNL_09	AUGUSTUS	gene	760904	763528	0.52	+	.	ID=Py17XNL_0900187;gene_id=Py17XNL_0900187;gene_name=Py17XNL_0900187;Name=conserved Plasmodium protein;best_match=PY17X_0916300.1-p1;query_coverage=99.0;percentage_identity=100.0;locus_tag=Py17XNL_0900187
Py17XNL_09	AUGUSTUS	mRNA	760904	763528	0.52	+	.	ID=Py17XNL_0900187.1;Parent=Py17XNL_0900187;gene_name=Py17XNL_0900187;Name=conserved Plasmodium protein.1;best_match=PY17X_0916300.1-p1;query_coverage=99.0;percentage_identity=100.0;transcript_id=Py17XNL_0900187.1;locus_tag=Py17XNL_0900187;protein_id=Py17XNL_0900187.1-p1;product=conserved Plasmodium protein, unknown function
Py17XNL_09	AUGUSTUS	transcription_start_site	760904	760904	.	+	.	ID=Py17XNL_0900187.1-tss1;Parent=Py17XNL_0900187.1;gene_name=conserved Plasmodium protein;Name=Py17XNL_0900187.1-tss1;transcript_id=Py17XNL_0900187.1;locus_tag=Py17XNL_0900187
Py17XNL_09	AUGUSTUS	exon	760904	760975	.	+	.	ID=Py17XNL_0900187.1-exon1;Parent=Py17XNL_0900187.1;gene_name=conserved Plasmodium protein;Name=Py17XNL_0900187.1-exon1;transcript_id=Py17XNL_0900187.1;locus_tag=Py17XNL_0900187;protein_id=Py17XNL_0900187.1-p1;product=conserved Plasmodium protein, unknown function
Py17XNL_09	AUGUSTUS	five_prime_UTR	760904	760975	0.88	+	.	ID=Py17XNL_0900187.1-5UTR1;Parent=Py17XNL_0900187.1;gene_name=conserved Plasmodium protein;Name=Py17XNL_0900187.1-5UTR1;transcript_id=Py17XNL_0900187.1;locus_tag=Py17XNL_0900187
Py17XNL_09	AUGUSTUS	exon	761131	761197	.	+	.	ID=Py17XNL_0900187.1-exon2;Parent=Py17XNL_0900187.1;gene_name=conserved Plasmodium protein;Name=Py17XNL_0900187.1-exon2;transcript_id=Py17XNL_0900187.1;locus_tag=Py17XNL_0900187;protein_id=Py17XNL_0900187.1-p1;product=conserved Plasmodium protein, unknown function
Py17XNL_09	AUGUSTUS	five_prime_UTR	761131	761197	0.98	+	.	ID=Py17XNL_0900187.1-5UTR2;Parent=Py17XNL_0900187.1;gene_name=conserved Plasmodium protein;Name=Py17XNL_0900187.1-5UTR2;transcript_id=Py17XNL_0900187.1;locus_tag=Py17XNL_0900187
Py17XNL_09	AUGUSTUS	five_prime_UTR	761358	761392	0.98	+	.	ID=Py17XNL_0900187.1-5UTR3;Parent=Py17XNL_0900187.1;gene_name=conserved Plasmodium protein;Name=Py17XNL_0900187.1-5UTR3;transcript_id=Py17XNL_0900187.1;locus_tag=Py17XNL_0900187
Py17XNL_09	AUGUSTUS	exon	761358	763528	.	+	.	ID=Py17XNL_0900187.1-exon3;Parent=Py17XNL_0900187.1;gene_name=conserved Plasmodium protein;Name=Py17XNL_0900187.1-exon3;transcript_id=Py17XNL_0900187.1;locus_tag=Py17XNL_0900187;protein_id=Py17XNL_0900187.1-p1;product=conserved Plasmodium protein, unknown function
Py17XNL_09	AUGUSTUS	start_codon	761393	761395	.	+	0	ID=Py17XNL_0900187.1-start1;Parent=Py17XNL_0900187.1;gene_name=conserved Plasmodium protein;Name=Py17XNL_0900187.1-start1;transcript_id=Py17XNL_0900187.1;locus_tag=Py17XNL_0900187
Py17XNL_09	AUGUSTUS	CDS	761393	763228	1	+	0	ID=Py17XNL_0900187.1-CDS1;Parent=Py17XNL_0900187.1;gene_name=conserved Plasmodium protein;Name=Py17XNL_0900187.1-p1;transcript_id=Py17XNL_0900187.1;locus_tag=Py17XNL_0900187;protein_id=Py17XNL_0900187.1-p1;product=conserved Plasmodium protein, unknown function
Py17XNL_09	AUGUSTUS	stop_codon	763226	763228	.	+	0	ID=Py17XNL_0900187.1-stop1;Parent=Py17XNL_0900187.1;gene_name=conserved Plasmodium protein;Name=Py17XNL_0900187.1-stop1;transcript_id=Py17XNL_0900187.1;locus_tag=Py17XNL_0900187
Py17XNL_09	AUGUSTUS	three_prime_UTR	763229	763528	0.58	+	.	ID=Py17XNL_0900187.1-3UTR1;Parent=Py17XNL_0900187.1;gene_name=conserved Plasmodium protein;Name=Py17XNL_0900187.1-3UTR1;transcript_id=Py17XNL_0900187.1;locus_tag=Py17XNL_0900187
Py17XNL_09	AUGUSTUS	transcription_end_site	763528	763528	.	+	.	ID=Py17XNL_0900187.1-tts1;Parent=Py17XNL_0900187.1;gene_name=conserved Plasmodium protein;Name=Py17XNL_0900187.1-tts1;transcript_id=Py17XNL_0900187.1;locus_tag=Py17XNL_0900187
###
Py17XNL_09	AUGUSTUS	gene	763535	765194	0.39	-	.	ID=Py17XNL_0900188;gene_id=Py17XNL_0900188;gene_name=Py17XNL_0900188;Name=conserved protein;best_match=PY17X_0916400.1-p1;query_coverage=99.0;percentage_identity=100.0;locus_tag=Py17XNL_0900188
Py17XNL_09	AUGUSTUS	mRNA	763535	765194	0.39	-	.	ID=Py17XNL_0900188.1;Parent=Py17XNL_0900188;gene_name=Py17XNL_0900188;Name=conserved protein.1;best_match=PY17X_0916400.1-p1;query_coverage=99.0;percentage_identity=100.0;transcript_id=Py17XNL_0900188.1;locus_tag=Py17XNL_0900188;protein_id=Py17XNL_0900188.1-p1;product=conserved protein, unknown function
Py17XNL_09	AUGUSTUS	transcription_end_site	763535	763535	.	-	.	ID=Py17XNL_0900188.1-tts1;Parent=Py17XNL_0900188.1;gene_name=conserved protein;Name=Py17XNL_0900188.1-tts1;transcript_id=Py17XNL_0900188.1;locus_tag=Py17XNL_0900188
Py17XNL_09	AUGUSTUS	three_prime_UTR	763535	763563	0.77	-	.	ID=Py17XNL_0900188.1-3UTR1;Parent=Py17XNL_0900188.1;gene_name=conserved protein;Name=Py17XNL_0900188.1-3UTR1;transcript_id=Py17XNL_0900188.1;locus_tag=Py17XNL_0900188
Py17XNL_09	AUGUSTUS	exon	763535	763965	.	-	.	ID=Py17XNL_0900188.1-exon1;Parent=Py17XNL_0900188.1;gene_name=conserved protein;Name=Py17XNL_0900188.1-exon1;transcript_id=Py17XNL_0900188.1;locus_tag=Py17XNL_0900188;protein_id=Py17XNL_0900188.1-p1;product=conserved protein, unknown function
Py17XNL_09	AUGUSTUS	stop_codon	763564	763566	.	-	0	ID=Py17XNL_0900188.1-stop1;Parent=Py17XNL_0900188.1;gene_name=conserved protein;Name=Py17XNL_0900188.1-stop1;transcript_id=Py17XNL_0900188.1;locus_tag=Py17XNL_0900188
Py17XNL_09	AUGUSTUS	CDS	763564	763965	1	-	0	ID=Py17XNL_0900188.1-CDS1;Parent=Py17XNL_0900188.1;gene_name=conserved protein;Name=Py17XNL_0900188.1-p1;transcript_id=Py17XNL_0900188.1;locus_tag=Py17XNL_0900188;protein_id=Py17XNL_0900188.1-p1;product=conserved protein, unknown function
Py17XNL_09	AUGUSTUS	intron	763966	764105	1	-	.	ID=Py17XNL_0900188.1-intron1;Parent=Py17XNL_0900188.1;gene_name=conserved protein;Name=Py17XNL_0900188.1-intron1;transcript_id=Py17XNL_0900188.1;locus_tag=Py17XNL_0900188
Py17XNL_09	AUGUSTUS	CDS	764106	764861	1	-	0	ID=Py17XNL_0900188.1-CDS2;Parent=Py17XNL_0900188.1;gene_name=conserved protein;Name=Py17XNL_0900188.1-p1;transcript_id=Py17XNL_0900188.1;locus_tag=Py17XNL_0900188;protein_id=Py17XNL_0900188.1-p1;product=conserved protein, unknown function
Py17XNL_09	AUGUSTUS	exon	764106	765194	.	-	.	ID=Py17XNL_0900188.1-exon2;Parent=Py17XNL_0900188.1;gene_name=conserved protein;Name=Py17XNL_0900188.1-exon2;transcript_id=Py17XNL_0900188.1;locus_tag=Py17XNL_0900188;protein_id=Py17XNL_0900188.1-p1;product=conserved protein, unknown function
Py17XNL_09	AUGUSTUS	start_codon	764859	764861	.	-	0	ID=Py17XNL_0900188.1-start1;Parent=Py17XNL_0900188.1;gene_name=conserved protein;Name=Py17XNL_0900188.1-start1;transcript_id=Py17XNL_0900188.1;locus_tag=Py17XNL_0900188
Py17XNL_09	AUGUSTUS	five_prime_UTR	764862	765194	0.46	-	.	ID=Py17XNL_0900188.1-5UTR1;Parent=Py17XNL_0900188.1;gene_name=conserved protein;Name=Py17XNL_0900188.1-5UTR1;transcript_id=Py17XNL_0900188.1;locus_tag=Py17XNL_0900188
Py17XNL_09	AUGUSTUS	transcription_start_site	765194	765194	.	-	.	ID=Py17XNL_0900188.1-tss1;Parent=Py17XNL_0900188.1;gene_name=conserved protein;Name=Py17XNL_0900188.1-tss1;transcript_id=Py17XNL_0900188.1;locus_tag=Py17XNL_0900188
###
Py17XNL_09	AUGUSTUS	gene	765435	768824	0.29	-	.	ID=Py17XNL_0900189;gene_id=Py17XNL_0900189;gene_name=Py17XNL_0900189;Name=AMA1;best_match=PY17X_0916500.1-p1;query_coverage=99.0;percentage_identity=100.0;locus_tag=Py17XNL_0900189
Py17XNL_09	AUGUSTUS	mRNA	765435	768824	0.29	-	.	ID=Py17XNL_0900189.1;Parent=Py17XNL_0900189;gene_name=Py17XNL_0900189;Name=AMA1.1;best_match=PY17X_0916500.1-p1;query_coverage=99.0;percentage_identity=100.0;transcript_id=Py17XNL_0900189.1;locus_tag=Py17XNL_0900189;protein_id=Py17XNL_0900189.1-p1;product=apical membrane antigen 1
Py17XNL_09	AUGUSTUS	transcription_end_site	765435	765435	.	-	.	ID=Py17XNL_0900189.1-tts1;Parent=Py17XNL_0900189.1;gene_name=AMA1;Name=Py17XNL_0900189.1-tts1;transcript_id=Py17XNL_0900189.1;locus_tag=Py17XNL_0900189
Py17XNL_09	AUGUSTUS	three_prime_UTR	765435	766496	0.46	-	.	ID=Py17XNL_0900189.1-3UTR1;Parent=Py17XNL_0900189.1;gene_name=AMA1;Name=Py17XNL_0900189.1-3UTR1;transcript_id=Py17XNL_0900189.1;locus_tag=Py17XNL_0900189
Py17XNL_09	AUGUSTUS	exon	765435	768561	.	-	.	ID=Py17XNL_0900189.1-exon1;Parent=Py17XNL_0900189.1;gene_name=AMA1;Name=Py17XNL_0900189.1-exon1;transcript_id=Py17XNL_0900189.1;locus_tag=Py17XNL_0900189;protein_id=Py17XNL_0900189.1-p1;product=apical membrane antigen 1
Py17XNL_09	AUGUSTUS	stop_codon	766497	766499	.	-	0	ID=Py17XNL_0900189.1-stop1;Parent=Py17XNL_0900189.1;gene_name=AMA1;Name=Py17XNL_0900189.1-stop1;transcript_id=Py17XNL_0900189.1;locus_tag=Py17XNL_0900189
Py17XNL_09	AUGUSTUS	CDS	766497	768170	1	-	0	ID=Py17XNL_0900189.1-CDS1;Parent=Py17XNL_0900189.1;gene_name=AMA1;Name=Py17XNL_0900189.1-p1;transcript_id=Py17XNL_0900189.1;locus_tag=Py17XNL_0900189;protein_id=Py17XNL_0900189.1-p1;product=apical membrane antigen 1
Py17XNL_09	AUGUSTUS	start_codon	768168	768170	.	-	0	ID=Py17XNL_0900189.1-start1;Parent=Py17XNL_0900189.1;gene_name=AMA1;Name=Py17XNL_0900189.1-start1;transcript_id=Py17XNL_0900189.1;locus_tag=Py17XNL_0900189
Py17XNL_09	AUGUSTUS	five_prime_UTR	768171	768561	1	-	.	ID=Py17XNL_0900189.1-5UTR1;Parent=Py17XNL_0900189.1;gene_name=AMA1;Name=Py17XNL_0900189.1-5UTR1;transcript_id=Py17XNL_0900189.1;locus_tag=Py17XNL_0900189
Py17XNL_09	AUGUSTUS	exon	768683	768824	.	-	.	ID=Py17XNL_0900189.1-exon2;Parent=Py17XNL_0900189.1;gene_name=AMA1;Name=Py17XNL_0900189.1-exon2;transcript_id=Py17XNL_0900189.1;locus_tag=Py17XNL_0900189;protein_id=Py17XNL_0900189.1-p1;product=apical membrane antigen 1
Py17XNL_09	AUGUSTUS	five_prime_UTR	768683	768824	0.64	-	.	ID=Py17XNL_0900189.1-5UTR2;Parent=Py17XNL_0900189.1;gene_name=AMA1;Name=Py17XNL_0900189.1-5UTR2;transcript_id=Py17XNL_0900189.1;locus_tag=Py17XNL_0900189
Py17XNL_09	AUGUSTUS	transcription_start_site	768824	768824	.	-	.	ID=Py17XNL_0900189.1-tss1;Parent=Py17XNL_0900189.1;gene_name=AMA1;Name=Py17XNL_0900189.1-tss1;transcript_id=Py17XNL_0900189.1;locus_tag=Py17XNL_0900189
###
Py17XNL_09	AUGUSTUS	gene	769325	771084	0.11	-	.	ID=Py17XNL_0900190;gene_id=Py17XNL_0900190;gene_name=Py17XNL_0900190;Name=CDC50B;best_match=PY17X_0916600.1-p1;query_coverage=99.0;percentage_identity=100.0;locus_tag=Py17XNL_0900190
Py17XNL_09	AUGUSTUS	mRNA	769325	771084	0.11	-	.	ID=Py17XNL_0900190.1;Parent=Py17XNL_0900190;gene_name=Py17XNL_0900190;Name=CDC50B.1;best_match=PY17X_0916600.1-p1;query_coverage=99.0;percentage_identity=100.0;transcript_id=Py17XNL_0900190.1;locus_tag=Py17XNL_0900190;protein_id=Py17XNL_0900190.1-p1;product=LEM3/CDC50 family protein, putative
Py17XNL_09	AUGUSTUS	transcription_end_site	769325	769325	.	-	.	ID=Py17XNL_0900190.1-tts1;Parent=Py17XNL_0900190.1;gene_name=CDC50B;Name=Py17XNL_0900190.1-tts1;transcript_id=Py17XNL_0900190.1;locus_tag=Py17XNL_0900190
Py17XNL_09	AUGUSTUS	three_prime_UTR	769325	769942	0.24	-	.	ID=Py17XNL_0900190.1-3UTR1;Parent=Py17XNL_0900190.1;gene_name=CDC50B;Name=Py17XNL_0900190.1-3UTR1;transcript_id=Py17XNL_0900190.1;locus_tag=Py17XNL_0900190
Py17XNL_09	AUGUSTUS	exon	769325	771084	.	-	.	ID=Py17XNL_0900190.1-exon1;Parent=Py17XNL_0900190.1;gene_name=CDC50B;Name=Py17XNL_0900190.1-exon1;transcript_id=Py17XNL_0900190.1;locus_tag=Py17XNL_0900190;protein_id=Py17XNL_0900190.1-p1;product=LEM3/CDC50 family protein, putative
Py17XNL_09	AUGUSTUS	stop_codon	769943	769945	.	-	0	ID=Py17XNL_0900190.1-stop1;Parent=Py17XNL_0900190.1;gene_name=CDC50B;Name=Py17XNL_0900190.1-stop1;transcript_id=Py17XNL_0900190.1;locus_tag=Py17XNL_0900190
Py17XNL_09	AUGUSTUS	CDS	769943	771034	0.63	-	0	ID=Py17XNL_0900190.1-CDS1;Parent=Py17XNL_0900190.1;gene_name=CDC50B;Name=Py17XNL_0900190.1-p1;transcript_id=Py17XNL_0900190.1;locus_tag=Py17XNL_0900190;protein_id=Py17XNL_0900190.1-p1;product=LEM3/CDC50 family protein, putative
Py17XNL_09	AUGUSTUS	start_codon	771032	771034	.	-	0	ID=Py17XNL_0900190.1-start1;Parent=Py17XNL_0900190.1;gene_name=CDC50B;Name=Py17XNL_0900190.1-start1;transcript_id=Py17XNL_0900190.1;locus_tag=Py17XNL_0900190
Py17XNL_09	AUGUSTUS	five_prime_UTR	771035	771084	0.32	-	.	ID=Py17XNL_0900190.1-5UTR1;Parent=Py17XNL_0900190.1;gene_name=CDC50B;Name=Py17XNL_0900190.1-5UTR1;transcript_id=Py17XNL_0900190.1;locus_tag=Py17XNL_0900190
Py17XNL_09	AUGUSTUS	transcription_start_site	771084	771084	.	-	.	ID=Py17XNL_0900190.1-tss1;Parent=Py17XNL_0900190.1;gene_name=CDC50B;Name=Py17XNL_0900190.1-tss1;transcript_id=Py17XNL_0900190.1;locus_tag=Py17XNL_0900190
###
Py17XNL_09	AUGUSTUS	gene	772364	778338	0.1	+	.	ID=Py17XNL_0900191;gene_id=Py17XNL_0900191;gene_name=Py17XNL_0900191;Name=conserved Plasmodium protein;best_match=PY17X_0916700.1-p1;query_coverage=99.0;percentage_identity=100.0;locus_tag=Py17XNL_0900191
Py17XNL_09	AUGUSTUS	mRNA	772364	778338	0.1	+	.	ID=Py17XNL_0900191.1;Parent=Py17XNL_0900191;gene_name=Py17XNL_0900191;Name=conserved Plasmodium protein.1;best_match=PY17X_0916700.1-p1;query_coverage=99.0;percentage_identity=100.0;transcript_id=Py17XNL_0900191.1;locus_tag=Py17XNL_0900191;protein_id=Py17XNL_0900191.1-p1;product=conserved Plasmodium protein, unknown function
Py17XNL_09	AUGUSTUS	transcription_start_site	772364	772364	.	+	.	ID=Py17XNL_0900191.1-tss1;Parent=Py17XNL_0900191.1;gene_name=conserved Plasmodium protein;Name=Py17XNL_0900191.1-tss1;transcript_id=Py17XNL_0900191.1;locus_tag=Py17XNL_0900191
Py17XNL_09	AUGUSTUS	exon	772364	772919	.	+	.	ID=Py17XNL_0900191.1-exon1;Parent=Py17XNL_0900191.1;gene_name=conserved Plasmodium protein;Name=Py17XNL_0900191.1-exon1;transcript_id=Py17XNL_0900191.1;locus_tag=Py17XNL_0900191;protein_id=Py17XNL_0900191.1-p1;product=conserved Plasmodium protein, unknown function
Py17XNL_09	AUGUSTUS	five_prime_UTR	772364	772919	0.36	+	.	ID=Py17XNL_0900191.1-5UTR1;Parent=Py17XNL_0900191.1;gene_name=conserved Plasmodium protein;Name=Py17XNL_0900191.1-5UTR1;transcript_id=Py17XNL_0900191.1;locus_tag=Py17XNL_0900191
Py17XNL_09	AUGUSTUS	five_prime_UTR	773315	773972	0.93	+	.	ID=Py17XNL_0900191.1-5UTR2;Parent=Py17XNL_0900191.1;gene_name=conserved Plasmodium protein;Name=Py17XNL_0900191.1-5UTR2;transcript_id=Py17XNL_0900191.1;locus_tag=Py17XNL_0900191
Py17XNL_09	AUGUSTUS	exon	773315	777630	.	+	.	ID=Py17XNL_0900191.1-exon2;Parent=Py17XNL_0900191.1;gene_name=conserved Plasmodium protein;Name=Py17XNL_0900191.1-exon2;transcript_id=Py17XNL_0900191.1;locus_tag=Py17XNL_0900191;protein_id=Py17XNL_0900191.1-p1;product=conserved Plasmodium protein, unknown function
Py17XNL_09	AUGUSTUS	start_codon	773973	773975	.	+	0	ID=Py17XNL_0900191.1-start1;Parent=Py17XNL_0900191.1;gene_name=conserved Plasmodium protein;Name=Py17XNL_0900191.1-start1;transcript_id=Py17XNL_0900191.1;locus_tag=Py17XNL_0900191
Py17XNL_09	AUGUSTUS	CDS	773973	777630	1	+	0	ID=Py17XNL_0900191.1-CDS1;Parent=Py17XNL_0900191.1;gene_name=conserved Plasmodium protein;Name=Py17XNL_0900191.1-p1;transcript_id=Py17XNL_0900191.1;locus_tag=Py17XNL_0900191;protein_id=Py17XNL_0900191.1-p1;product=conserved Plasmodium protein, unknown function
Py17XNL_09	AUGUSTUS	intron	777631	777779	1	+	.	ID=Py17XNL_0900191.1-intron1;Parent=Py17XNL_0900191.1;gene_name=conserved Plasmodium protein;Name=Py17XNL_0900191.1-intron1;transcript_id=Py17XNL_0900191.1;locus_tag=Py17XNL_0900191
Py17XNL_09	AUGUSTUS	CDS	777780	778099	1	+	2	ID=Py17XNL_0900191.1-CDS2;Parent=Py17XNL_0900191.1;gene_name=conserved Plasmodium protein;Name=Py17XNL_0900191.1-p1;transcript_id=Py17XNL_0900191.1;locus_tag=Py17XNL_0900191;protein_id=Py17XNL_0900191.1-p1;product=conserved Plasmodium protein, unknown function
Py17XNL_09	AUGUSTUS	exon	777780	778338	.	+	.	ID=Py17XNL_0900191.1-exon3;Parent=Py17XNL_0900191.1;gene_name=conserved Plasmodium protein;Name=Py17XNL_0900191.1-exon3;transcript_id=Py17XNL_0900191.1;locus_tag=Py17XNL_0900191;protein_id=Py17XNL_0900191.1-p1;product=conserved Plasmodium protein, unknown function
Py17XNL_09	AUGUSTUS	stop_codon	778097	778099	.	+	0	ID=Py17XNL_0900191.1-stop1;Parent=Py17XNL_0900191.1;gene_name=conserved Plasmodium protein;Name=Py17XNL_0900191.1-stop1;transcript_id=Py17XNL_0900191.1;locus_tag=Py17XNL_0900191
Py17XNL_09	AUGUSTUS	three_prime_UTR	778100	778338	0.19	+	.	ID=Py17XNL_0900191.1-3UTR1;Parent=Py17XNL_0900191.1;gene_name=conserved Plasmodium protein;Name=Py17XNL_0900191.1-3UTR1;transcript_id=Py17XNL_0900191.1;locus_tag=Py17XNL_0900191
Py17XNL_09	AUGUSTUS	transcription_end_site	778338	778338	.	+	.	ID=Py17XNL_0900191.1-tts1;Parent=Py17XNL_0900191.1;gene_name=conserved Plasmodium protein;Name=Py17XNL_0900191.1-tts1;transcript_id=Py17XNL_0900191.1;locus_tag=Py17XNL_0900191
###
Py17XNL_09	AUGUSTUS	gene	778385	782014	0.59	-	.	ID=Py17XNL_0900192;gene_id=Py17XNL_0900192;gene_name=Py17XNL_0900192;Name=conserved Plasmodium protein;best_match=PY17X_0916800.1-p1;query_coverage=99.0;percentage_identity=100.0;locus_tag=Py17XNL_0900192
Py17XNL_09	AUGUSTUS	mRNA	778385	782014	0.59	-	.	ID=Py17XNL_0900192.1;Parent=Py17XNL_0900192;gene_name=Py17XNL_0900192;Name=conserved Plasmodium protein.1;best_match=PY17X_0916800.1-p1;query_coverage=99.0;percentage_identity=100.0;transcript_id=Py17XNL_0900192.1;locus_tag=Py17XNL_0900192;protein_id=Py17XNL_0900192.1-p1;product=conserved Plasmodium protein, unknown function
Py17XNL_09	AUGUSTUS	transcription_end_site	778385	778385	.	-	.	ID=Py17XNL_0900192.1-tts1;Parent=Py17XNL_0900192.1;gene_name=conserved Plasmodium protein;Name=Py17XNL_0900192.1-tts1;transcript_id=Py17XNL_0900192.1;locus_tag=Py17XNL_0900192
Py17XNL_09	AUGUSTUS	three_prime_UTR	778385	778608	0.62	-	.	ID=Py17XNL_0900192.1-3UTR1;Parent=Py17XNL_0900192.1;gene_name=conserved Plasmodium protein;Name=Py17XNL_0900192.1-3UTR1;transcript_id=Py17XNL_0900192.1;locus_tag=Py17XNL_0900192
Py17XNL_09	AUGUSTUS	exon	778385	778758	.	-	.	ID=Py17XNL_0900192.1-exon1;Parent=Py17XNL_0900192.1;gene_name=conserved Plasmodium protein;Name=Py17XNL_0900192.1-exon1;transcript_id=Py17XNL_0900192.1;locus_tag=Py17XNL_0900192;protein_id=Py17XNL_0900192.1-p1;product=conserved Plasmodium protein, unknown function
Py17XNL_09	AUGUSTUS	stop_codon	778609	778611	.	-	0	ID=Py17XNL_0900192.1-stop1;Parent=Py17XNL_0900192.1;gene_name=conserved Plasmodium protein;Name=Py17XNL_0900192.1-stop1;transcript_id=Py17XNL_0900192.1;locus_tag=Py17XNL_0900192
Py17XNL_09	AUGUSTUS	CDS	778609	778758	1	-	0	ID=Py17XNL_0900192.1-CDS1;Parent=Py17XNL_0900192.1;gene_name=conserved Plasmodium protein;Name=Py17XNL_0900192.1-p1;transcript_id=Py17XNL_0900192.1;locus_tag=Py17XNL_0900192;protein_id=Py17XNL_0900192.1-p1;product=conserved Plasmodium protein, unknown function
Py17XNL_09	AUGUSTUS	intron	778759	778872	1	-	.	ID=Py17XNL_0900192.1-intron1;Parent=Py17XNL_0900192.1;gene_name=conserved Plasmodium protein;Name=Py17XNL_0900192.1-intron1;transcript_id=Py17XNL_0900192.1;locus_tag=Py17XNL_0900192
Py17XNL_09	AUGUSTUS	CDS	778873	781944	0.99	-	0	ID=Py17XNL_0900192.1-CDS2;Parent=Py17XNL_0900192.1;gene_name=conserved Plasmodium protein;Name=Py17XNL_0900192.1-p1;transcript_id=Py17XNL_0900192.1;locus_tag=Py17XNL_0900192;protein_id=Py17XNL_0900192.1-p1;product=conserved Plasmodium protein, unknown function
Py17XNL_09	AUGUSTUS	exon	778873	782014	.	-	.	ID=Py17XNL_0900192.1-exon2;Parent=Py17XNL_0900192.1;gene_name=conserved Plasmodium protein;Name=Py17XNL_0900192.1-exon2;transcript_id=Py17XNL_0900192.1;locus_tag=Py17XNL_0900192;protein_id=Py17XNL_0900192.1-p1;product=conserved Plasmodium protein, unknown function
Py17XNL_09	AUGUSTUS	start_codon	781942	781944	.	-	0	ID=Py17XNL_0900192.1-start1;Parent=Py17XNL_0900192.1;gene_name=conserved Plasmodium protein;Name=Py17XNL_0900192.1-start1;transcript_id=Py17XNL_0900192.1;locus_tag=Py17XNL_0900192
Py17XNL_09	AUGUSTUS	five_prime_UTR	781945	782014	0.97	-	.	ID=Py17XNL_0900192.1-5UTR1;Parent=Py17XNL_0900192.1;gene_name=conserved Plasmodium protein;Name=Py17XNL_0900192.1-5UTR1;transcript_id=Py17XNL_0900192.1;locus_tag=Py17XNL_0900192
Py17XNL_09	AUGUSTUS	transcription_start_site	782014	782014	.	-	.	ID=Py17XNL_0900192.1-tss1;Parent=Py17XNL_0900192.1;gene_name=conserved Plasmodium protein;Name=Py17XNL_0900192.1-tss1;transcript_id=Py17XNL_0900192.1;locus_tag=Py17XNL_0900192
###
Py17XNL_09	AUGUSTUS	gene	782745	785734	0.36	-	.	ID=Py17XNL_0900193;gene_id=Py17XNL_0900193;gene_name=Py17XNL_0900193;Name=GCVH;best_match=PY17X_0917000.1-p1;query_coverage=93.0;percentage_identity=100.0;locus_tag=Py17XNL_0900193
Py17XNL_09	AUGUSTUS	mRNA	782745	785734	0.16	-	.	ID=Py17XNL_0900193.1;Parent=Py17XNL_0900193;gene_name=Py17XNL_0900193;Name=GCVH.1;best_match=PY17X_0917000.1-p1;query_coverage=86.0;percentage_identity=100.0;transcript_id=Py17XNL_0900193.1;locus_tag=Py17XNL_0900193;protein_id=Py17XNL_0900193.1-p1;product=glycine cleavage system H protein, putative
Py17XNL_09	AUGUSTUS	transcription_end_site	782745	782745	.	-	.	ID=Py17XNL_0900193.1-tts1;Parent=Py17XNL_0900193.1;gene_name=GCVH;Name=Py17XNL_0900193.1-tts1;transcript_id=Py17XNL_0900193.1;locus_tag=Py17XNL_0900193
Py17XNL_09	AUGUSTUS	three_prime_UTR	782745	783893	0.46	-	.	ID=Py17XNL_0900193.1-3UTR1;Parent=Py17XNL_0900193.1;gene_name=GCVH;Name=Py17XNL_0900193.1-3UTR1;transcript_id=Py17XNL_0900193.1;locus_tag=Py17XNL_0900193
Py17XNL_09	AUGUSTUS	exon	782745	783916	.	-	.	ID=Py17XNL_0900193.1-exon1;Parent=Py17XNL_0900193.1;gene_name=GCVH;Name=Py17XNL_0900193.1-exon1;transcript_id=Py17XNL_0900193.1;locus_tag=Py17XNL_0900193;protein_id=Py17XNL_0900193.1-p1;product=glycine cleavage system H protein, putative
Py17XNL_09	AUGUSTUS	stop_codon	783894	783896	.	-	0	ID=Py17XNL_0900193.1-stop1;Parent=Py17XNL_0900193.1;gene_name=GCVH;Name=Py17XNL_0900193.1-stop1;transcript_id=Py17XNL_0900193.1;locus_tag=Py17XNL_0900193
Py17XNL_09	AUGUSTUS	CDS	783894	783916	1	-	2	ID=Py17XNL_0900193.1-CDS1;Parent=Py17XNL_0900193.1;gene_name=GCVH;Name=Py17XNL_0900193.1-p1;transcript_id=Py17XNL_0900193.1;locus_tag=Py17XNL_0900193;protein_id=Py17XNL_0900193.1-p1;product=glycine cleavage system H protein, putative
Py17XNL_09	AUGUSTUS	intron	783917	784081	1	-	.	ID=Py17XNL_0900193.1-intron1;Parent=Py17XNL_0900193.1;gene_name=GCVH;Name=Py17XNL_0900193.1-intron1;transcript_id=Py17XNL_0900193.1;locus_tag=Py17XNL_0900193
Py17XNL_09	AUGUSTUS	exon	784082	784105	.	-	.	ID=Py17XNL_0900193.1-exon2;Parent=Py17XNL_0900193.1;gene_name=GCVH;Name=Py17XNL_0900193.1-exon2;transcript_id=Py17XNL_0900193.1;locus_tag=Py17XNL_0900193;protein_id=Py17XNL_0900193.1-p1;product=glycine cleavage system H protein, putative
Py17XNL_09	AUGUSTUS	CDS	784082	784105	1	-	2	ID=Py17XNL_0900193.1-CDS2;Parent=Py17XNL_0900193.1;gene_name=GCVH;Name=Py17XNL_0900193.1-p1;transcript_id=Py17XNL_0900193.1;locus_tag=Py17XNL_0900193;protein_id=Py17XNL_0900193.1-p1;product=glycine cleavage system H protein, putative
Py17XNL_09	AUGUSTUS	intron	784106	784241	1	-	.	ID=Py17XNL_0900193.1-intron2;Parent=Py17XNL_0900193.1;gene_name=GCVH;Name=Py17XNL_0900193.1-intron2;transcript_id=Py17XNL_0900193.1;locus_tag=Py17XNL_0900193
Py17XNL_09	AUGUSTUS	exon	784242	784291	.	-	.	ID=Py17XNL_0900193.1-exon3;Parent=Py17XNL_0900193.1;gene_name=GCVH;Name=Py17XNL_0900193.1-exon3;transcript_id=Py17XNL_0900193.1;locus_tag=Py17XNL_0900193;protein_id=Py17XNL_0900193.1-p1;product=glycine cleavage system H protein, putative
Py17XNL_09	AUGUSTUS	CDS	784242	784291	1	-	1	ID=Py17XNL_0900193.1-CDS3;Parent=Py17XNL_0900193.1;gene_name=GCVH;Name=Py17XNL_0900193.1-p1;transcript_id=Py17XNL_0900193.1;locus_tag=Py17XNL_0900193;protein_id=Py17XNL_0900193.1-p1;product=glycine cleavage system H protein, putative
Py17XNL_09	AUGUSTUS	intron	784292	784610	1	-	.	ID=Py17XNL_0900193.1-intron3;Parent=Py17XNL_0900193.1;gene_name=GCVH;Name=Py17XNL_0900193.1-intron3;transcript_id=Py17XNL_0900193.1;locus_tag=Py17XNL_0900193
Py17XNL_09	AUGUSTUS	CDS	784611	785206	0.97	-	0	ID=Py17XNL_0900193.1-CDS4;Parent=Py17XNL_0900193.1;gene_name=GCVH;Name=Py17XNL_0900193.1-p1;transcript_id=Py17XNL_0900193.1;locus_tag=Py17XNL_0900193;protein_id=Py17XNL_0900193.1-p1;product=glycine cleavage system H protein, putative
Py17XNL_09	AUGUSTUS	exon	784611	785370	.	-	.	ID=Py17XNL_0900193.1-exon4;Parent=Py17XNL_0900193.1;gene_name=GCVH;Name=Py17XNL_0900193.1-exon4;transcript_id=Py17XNL_0900193.1;locus_tag=Py17XNL_0900193;protein_id=Py17XNL_0900193.1-p1;product=glycine cleavage system H protein, putative
Py17XNL_09	AUGUSTUS	start_codon	785204	785206	.	-	0	ID=Py17XNL_0900193.1-start1;Parent=Py17XNL_0900193.1;gene_name=GCVH;Name=Py17XNL_0900193.1-start1;transcript_id=Py17XNL_0900193.1;locus_tag=Py17XNL_0900193
Py17XNL_09	AUGUSTUS	five_prime_UTR	785207	785370	0.73	-	.	ID=Py17XNL_0900193.1-5UTR1;Parent=Py17XNL_0900193.1;gene_name=GCVH;Name=Py17XNL_0900193.1-5UTR1;transcript_id=Py17XNL_0900193.1;locus_tag=Py17XNL_0900193
Py17XNL_09	AUGUSTUS	exon	785681	785734	.	-	.	ID=Py17XNL_0900193.1-exon5;Parent=Py17XNL_0900193.1;gene_name=GCVH;Name=Py17XNL_0900193.1-exon5;transcript_id=Py17XNL_0900193.1;locus_tag=Py17XNL_0900193;protein_id=Py17XNL_0900193.1-p1;product=glycine cleavage system H protein, putative
Py17XNL_09	AUGUSTUS	five_prime_UTR	785681	785734	0.28	-	.	ID=Py17XNL_0900193.1-5UTR2;Parent=Py17XNL_0900193.1;gene_name=GCVH;Name=Py17XNL_0900193.1-5UTR2;transcript_id=Py17XNL_0900193.1;locus_tag=Py17XNL_0900193
Py17XNL_09	AUGUSTUS	transcription_start_site	785734	785734	.	-	.	ID=Py17XNL_0900193.1-tss1;Parent=Py17XNL_0900193.1;gene_name=GCVH;Name=Py17XNL_0900193.1-tss1;transcript_id=Py17XNL_0900193.1;locus_tag=Py17XNL_0900193
Py17XNL_09	AUGUSTUS	mRNA	782745	785734	0.2	-	.	ID=Py17XNL_0900193.2;Parent=Py17XNL_0900193;gene_name=Py17XNL_0900193;Name=GCVH.2;best_match=PY17X_0917000.1-p1;query_coverage=93.0;percentage_identity=100.0;transcript_id=Py17XNL_0900193.2;locus_tag=Py17XNL_0900193;protein_id=Py17XNL_0900193.2-p2;product=glycine cleavage system H protein, putative
Py17XNL_09	AUGUSTUS	transcription_end_site	782745	782745	.	-	.	ID=Py17XNL_0900193.2-tts1;Parent=Py17XNL_0900193.2;gene_name=GCVH;Name=Py17XNL_0900193.2-tts1;transcript_id=Py17XNL_0900193.2;locus_tag=Py17XNL_0900193
Py17XNL_09	AUGUSTUS	three_prime_UTR	782745	783900	0.44	-	.	ID=Py17XNL_0900193.2-3UTR1;Parent=Py17XNL_0900193.2;gene_name=GCVH;Name=Py17XNL_0900193.2-3UTR1;transcript_id=Py17XNL_0900193.2;locus_tag=Py17XNL_0900193
Py17XNL_09	AUGUSTUS	exon	782745	783916	.	-	.	ID=Py17XNL_0900193.2-exon1;Parent=Py17XNL_0900193.2;gene_name=GCVH;Name=Py17XNL_0900193.2-exon1;transcript_id=Py17XNL_0900193.2;locus_tag=Py17XNL_0900193;protein_id=Py17XNL_0900193.2-p2;product=glycine cleavage system H protein, putative
Py17XNL_09	AUGUSTUS	stop_codon	783901	783903	.	-	0	ID=Py17XNL_0900193.2-stop1;Parent=Py17XNL_0900193.2;gene_name=GCVH;Name=Py17XNL_0900193.2-stop1;transcript_id=Py17XNL_0900193.2;locus_tag=Py17XNL_0900193
Py17XNL_09	AUGUSTUS	CDS	783901	783916	1	-	1	ID=Py17XNL_0900193.2-CDS1;Parent=Py17XNL_0900193.2;gene_name=GCVH;Name=Py17XNL_0900193.2-p2;transcript_id=Py17XNL_0900193.2;locus_tag=Py17XNL_0900193;protein_id=Py17XNL_0900193.2-p2;product=glycine cleavage system H protein, putative
Py17XNL_09	AUGUSTUS	intron	783917	784081	1	-	.	ID=Py17XNL_0900193.2-intron1;Parent=Py17XNL_0900193.2;gene_name=GCVH;Name=Py17XNL_0900193.2-intron1;transcript_id=Py17XNL_0900193.2;locus_tag=Py17XNL_0900193
Py17XNL_09	AUGUSTUS	exon	784082	784105	.	-	.	ID=Py17XNL_0900193.2-exon2;Parent=Py17XNL_0900193.2;gene_name=GCVH;Name=Py17XNL_0900193.2-exon2;transcript_id=Py17XNL_0900193.2;locus_tag=Py17XNL_0900193;protein_id=Py17XNL_0900193.2-p2;product=glycine cleavage system H protein, putative
Py17XNL_09	AUGUSTUS	CDS	784082	784105	1	-	1	ID=Py17XNL_0900193.2-CDS2;Parent=Py17XNL_0900193.2;gene_name=GCVH;Name=Py17XNL_0900193.2-p2;transcript_id=Py17XNL_0900193.2;locus_tag=Py17XNL_0900193;protein_id=Py17XNL_0900193.2-p2;product=glycine cleavage system H protein, putative
Py17XNL_09	AUGUSTUS	intron	784106	784610	1	-	.	ID=Py17XNL_0900193.2-intron2;Parent=Py17XNL_0900193.2;gene_name=GCVH;Name=Py17XNL_0900193.2-intron2;transcript_id=Py17XNL_0900193.2;locus_tag=Py17XNL_0900193
Py17XNL_09	AUGUSTUS	CDS	784611	785206	0.95	-	0	ID=Py17XNL_0900193.2-CDS3;Parent=Py17XNL_0900193.2;gene_name=GCVH;Name=Py17XNL_0900193.2-p2;transcript_id=Py17XNL_0900193.2;locus_tag=Py17XNL_0900193;protein_id=Py17XNL_0900193.2-p2;product=glycine cleavage system H protein, putative
Py17XNL_09	AUGUSTUS	exon	784611	785370	.	-	.	ID=Py17XNL_0900193.2-exon3;Parent=Py17XNL_0900193.2;gene_name=GCVH;Name=Py17XNL_0900193.2-exon3;transcript_id=Py17XNL_0900193.2;locus_tag=Py17XNL_0900193;protein_id=Py17XNL_0900193.2-p2;product=glycine cleavage system H protein, putative
Py17XNL_09	AUGUSTUS	start_codon	785204	785206	.	-	0	ID=Py17XNL_0900193.2-start1;Parent=Py17XNL_0900193.2;gene_name=GCVH;Name=Py17XNL_0900193.2-start1;transcript_id=Py17XNL_0900193.2;locus_tag=Py17XNL_0900193
Py17XNL_09	AUGUSTUS	five_prime_UTR	785207	785370	0.76	-	.	ID=Py17XNL_0900193.2-5UTR1;Parent=Py17XNL_0900193.2;gene_name=GCVH;Name=Py17XNL_0900193.2-5UTR1;transcript_id=Py17XNL_0900193.2;locus_tag=Py17XNL_0900193
Py17XNL_09	AUGUSTUS	exon	785681	785734	.	-	.	ID=Py17XNL_0900193.2-exon4;Parent=Py17XNL_0900193.2;gene_name=GCVH;Name=Py17XNL_0900193.2-exon4;transcript_id=Py17XNL_0900193.2;locus_tag=Py17XNL_0900193;protein_id=Py17XNL_0900193.2-p2;product=glycine cleavage system H protein, putative
Py17XNL_09	AUGUSTUS	five_prime_UTR	785681	785734	0.36	-	.	ID=Py17XNL_0900193.2-5UTR2;Parent=Py17XNL_0900193.2;gene_name=GCVH;Name=Py17XNL_0900193.2-5UTR2;transcript_id=Py17XNL_0900193.2;locus_tag=Py17XNL_0900193
Py17XNL_09	AUGUSTUS	transcription_start_site	785734	785734	.	-	.	ID=Py17XNL_0900193.2-tss1;Parent=Py17XNL_0900193.2;gene_name=GCVH;Name=Py17XNL_0900193.2-tss1;transcript_id=Py17XNL_0900193.2;locus_tag=Py17XNL_0900193
###
Py17XNL_09	AUGUSTUS	gene	786145	787614	0.08	-	.	ID=Py17XNL_0900194;gene_id=Py17XNL_0900194;gene_name=Py17XNL_0900194;Name=AQP;best_match=PY17X_0917100.1-p1;query_coverage=99.0;percentage_identity=100.0;locus_tag=Py17XNL_0900194
Py17XNL_09	AUGUSTUS	mRNA	786145	787614	0.08	-	.	ID=Py17XNL_0900194.1;Parent=Py17XNL_0900194;gene_name=Py17XNL_0900194;Name=AQP.1;best_match=PY17X_0917100.1-p1;query_coverage=99.0;percentage_identity=100.0;transcript_id=Py17XNL_0900194.1;locus_tag=Py17XNL_0900194;protein_id=Py17XNL_0900194.1-p1;product=aquaglyceroporin, putative
Py17XNL_09	AUGUSTUS	transcription_end_site	786145	786145	.	-	.	ID=Py17XNL_0900194.1-tts1;Parent=Py17XNL_0900194.1;gene_name=AQP;Name=Py17XNL_0900194.1-tts1;transcript_id=Py17XNL_0900194.1;locus_tag=Py17XNL_0900194
Py17XNL_09	AUGUSTUS	three_prime_UTR	786145	786447	0.14	-	.	ID=Py17XNL_0900194.1-3UTR1;Parent=Py17XNL_0900194.1;gene_name=AQP;Name=Py17XNL_0900194.1-3UTR1;transcript_id=Py17XNL_0900194.1;locus_tag=Py17XNL_0900194
Py17XNL_09	AUGUSTUS	exon	786145	787614	.	-	.	ID=Py17XNL_0900194.1-exon1;Parent=Py17XNL_0900194.1;gene_name=AQP;Name=Py17XNL_0900194.1-exon1;transcript_id=Py17XNL_0900194.1;locus_tag=Py17XNL_0900194;protein_id=Py17XNL_0900194.1-p1;product=aquaglyceroporin, putative
Py17XNL_09	AUGUSTUS	stop_codon	786448	786450	.	-	0	ID=Py17XNL_0900194.1-stop1;Parent=Py17XNL_0900194.1;gene_name=AQP;Name=Py17XNL_0900194.1-stop1;transcript_id=Py17XNL_0900194.1;locus_tag=Py17XNL_0900194
Py17XNL_09	AUGUSTUS	CDS	786448	787224	0.9	-	0	ID=Py17XNL_0900194.1-CDS1;Parent=Py17XNL_0900194.1;gene_name=AQP;Name=Py17XNL_0900194.1-p1;transcript_id=Py17XNL_0900194.1;locus_tag=Py17XNL_0900194;protein_id=Py17XNL_0900194.1-p1;product=aquaglyceroporin, putative
Py17XNL_09	AUGUSTUS	start_codon	787222	787224	.	-	0	ID=Py17XNL_0900194.1-start1;Parent=Py17XNL_0900194.1;gene_name=AQP;Name=Py17XNL_0900194.1-start1;transcript_id=Py17XNL_0900194.1;locus_tag=Py17XNL_0900194
Py17XNL_09	AUGUSTUS	five_prime_UTR	787225	787614	0.44	-	.	ID=Py17XNL_0900194.1-5UTR1;Parent=Py17XNL_0900194.1;gene_name=AQP;Name=Py17XNL_0900194.1-5UTR1;transcript_id=Py17XNL_0900194.1;locus_tag=Py17XNL_0900194
Py17XNL_09	AUGUSTUS	transcription_start_site	787614	787614	.	-	.	ID=Py17XNL_0900194.1-tss1;Parent=Py17XNL_0900194.1;gene_name=AQP;Name=Py17XNL_0900194.1-tss1;transcript_id=Py17XNL_0900194.1;locus_tag=Py17XNL_0900194
###
Py17XNL_09	AUGUSTUS	gene	787715	789484	0.44	-	.	ID=Py17XNL_0900195;gene_id=Py17XNL_0900195;gene_name=Py17XNL_0900195;Name=50S ribosomal protein L2;best_match=PY17X_0917200.1-p1;query_coverage=99.0;percentage_identity=100.0;locus_tag=Py17XNL_0900195
Py17XNL_09	AUGUSTUS	mRNA	787715	789484	0.44	-	.	ID=Py17XNL_0900195.1;Parent=Py17XNL_0900195;gene_name=Py17XNL_0900195;Name=50S ribosomal protein L2.1;best_match=PY17X_0917200.1-p1;query_coverage=99.0;percentage_identity=100.0;transcript_id=Py17XNL_0900195.1;locus_tag=Py17XNL_0900195;protein_id=Py17XNL_0900195.1-p1;product=50S ribosomal protein L2, putative
Py17XNL_09	AUGUSTUS	transcription_end_site	787715	787715	.	-	.	ID=Py17XNL_0900195.1-tts1;Parent=Py17XNL_0900195.1;gene_name=50S ribosomal protein L2;Name=Py17XNL_0900195.1-tts1;transcript_id=Py17XNL_0900195.1;locus_tag=Py17XNL_0900195
Py17XNL_09	AUGUSTUS	three_prime_UTR	787715	788377	0.44	-	.	ID=Py17XNL_0900195.1-3UTR1;Parent=Py17XNL_0900195.1;gene_name=50S ribosomal protein L2;Name=Py17XNL_0900195.1-3UTR1;transcript_id=Py17XNL_0900195.1;locus_tag=Py17XNL_0900195
Py17XNL_09	AUGUSTUS	exon	787715	789484	.	-	.	ID=Py17XNL_0900195.1-exon1;Parent=Py17XNL_0900195.1;gene_name=50S ribosomal protein L2;Name=Py17XNL_0900195.1-exon1;transcript_id=Py17XNL_0900195.1;locus_tag=Py17XNL_0900195;protein_id=Py17XNL_0900195.1-p1;product=50S ribosomal protein L2, putative
Py17XNL_09	AUGUSTUS	stop_codon	788378	788380	.	-	0	ID=Py17XNL_0900195.1-stop1;Parent=Py17XNL_0900195.1;gene_name=50S ribosomal protein L2;Name=Py17XNL_0900195.1-stop1;transcript_id=Py17XNL_0900195.1;locus_tag=Py17XNL_0900195
Py17XNL_09	AUGUSTUS	CDS	788378	789382	1	-	0	ID=Py17XNL_0900195.1-CDS1;Parent=Py17XNL_0900195.1;gene_name=50S ribosomal protein L2;Name=Py17XNL_0900195.1-p1;transcript_id=Py17XNL_0900195.1;locus_tag=Py17XNL_0900195;protein_id=Py17XNL_0900195.1-p1;product=50S ribosomal protein L2, putative
Py17XNL_09	AUGUSTUS	start_codon	789380	789382	.	-	0	ID=Py17XNL_0900195.1-start1;Parent=Py17XNL_0900195.1;gene_name=50S ribosomal protein L2;Name=Py17XNL_0900195.1-start1;transcript_id=Py17XNL_0900195.1;locus_tag=Py17XNL_0900195
Py17XNL_09	AUGUSTUS	five_prime_UTR	789383	789484	0.99	-	.	ID=Py17XNL_0900195.1-5UTR1;Parent=Py17XNL_0900195.1;gene_name=50S ribosomal protein L2;Name=Py17XNL_0900195.1-5UTR1;transcript_id=Py17XNL_0900195.1;locus_tag=Py17XNL_0900195
Py17XNL_09	AUGUSTUS	transcription_start_site	789484	789484	.	-	.	ID=Py17XNL_0900195.1-tss1;Parent=Py17XNL_0900195.1;gene_name=50S ribosomal protein L2;Name=Py17XNL_0900195.1-tss1;transcript_id=Py17XNL_0900195.1;locus_tag=Py17XNL_0900195
###
Py17XNL_09	AUGUSTUS	gene	789934	791568	0.53	+	.	ID=Py17XNL_0900196;gene_id=Py17XNL_0900196;gene_name=Py17XNL_0900196;Name=PRP38A;best_match=PY17X_0917300.1-p1;query_coverage=99.0;percentage_identity=100.0;locus_tag=Py17XNL_0900196
Py17XNL_09	AUGUSTUS	mRNA	789934	791568	0.53	+	.	ID=Py17XNL_0900196.1;Parent=Py17XNL_0900196;gene_name=Py17XNL_0900196;Name=PRP38A.1;best_match=PY17X_0917300.1-p1;query_coverage=99.0;percentage_identity=100.0;transcript_id=Py17XNL_0900196.1;locus_tag=Py17XNL_0900196;protein_id=Py17XNL_0900196.1-p1;product=pre-mRNA-splicing factor 38A, putative
Py17XNL_09	AUGUSTUS	transcription_start_site	789934	789934	.	+	.	ID=Py17XNL_0900196.1-tss1;Parent=Py17XNL_0900196.1;gene_name=PRP38A;Name=Py17XNL_0900196.1-tss1;transcript_id=Py17XNL_0900196.1;locus_tag=Py17XNL_0900196
Py17XNL_09	AUGUSTUS	five_prime_UTR	789934	789962	0.86	+	.	ID=Py17XNL_0900196.1-5UTR1;Parent=Py17XNL_0900196.1;gene_name=PRP38A;Name=Py17XNL_0900196.1-5UTR1;transcript_id=Py17XNL_0900196.1;locus_tag=Py17XNL_0900196
Py17XNL_09	AUGUSTUS	exon	789934	790092	.	+	.	ID=Py17XNL_0900196.1-exon1;Parent=Py17XNL_0900196.1;gene_name=PRP38A;Name=Py17XNL_0900196.1-exon1;transcript_id=Py17XNL_0900196.1;locus_tag=Py17XNL_0900196;protein_id=Py17XNL_0900196.1-p1;product=pre-mRNA-splicing factor 38A, putative
Py17XNL_09	AUGUSTUS	start_codon	789963	789965	.	+	0	ID=Py17XNL_0900196.1-start1;Parent=Py17XNL_0900196.1;gene_name=PRP38A;Name=Py17XNL_0900196.1-start1;transcript_id=Py17XNL_0900196.1;locus_tag=Py17XNL_0900196
Py17XNL_09	AUGUSTUS	CDS	789963	790092	1	+	0	ID=Py17XNL_0900196.1-CDS1;Parent=Py17XNL_0900196.1;gene_name=PRP38A;Name=Py17XNL_0900196.1-p1;transcript_id=Py17XNL_0900196.1;locus_tag=Py17XNL_0900196;protein_id=Py17XNL_0900196.1-p1;product=pre-mRNA-splicing factor 38A, putative
Py17XNL_09	AUGUSTUS	intron	790093	790251	1	+	.	ID=Py17XNL_0900196.1-intron1;Parent=Py17XNL_0900196.1;gene_name=PRP38A;Name=Py17XNL_0900196.1-intron1;transcript_id=Py17XNL_0900196.1;locus_tag=Py17XNL_0900196
Py17XNL_09	AUGUSTUS	CDS	790252	791195	1	+	2	ID=Py17XNL_0900196.1-CDS2;Parent=Py17XNL_0900196.1;gene_name=PRP38A;Name=Py17XNL_0900196.1-p1;transcript_id=Py17XNL_0900196.1;locus_tag=Py17XNL_0900196;protein_id=Py17XNL_0900196.1-p1;product=pre-mRNA-splicing factor 38A, putative
Py17XNL_09	AUGUSTUS	exon	790252	791568	.	+	.	ID=Py17XNL_0900196.1-exon2;Parent=Py17XNL_0900196.1;gene_name=PRP38A;Name=Py17XNL_0900196.1-exon2;transcript_id=Py17XNL_0900196.1;locus_tag=Py17XNL_0900196;protein_id=Py17XNL_0900196.1-p1;product=pre-mRNA-splicing factor 38A, putative
Py17XNL_09	AUGUSTUS	stop_codon	791193	791195	.	+	0	ID=Py17XNL_0900196.1-stop1;Parent=Py17XNL_0900196.1;gene_name=PRP38A;Name=Py17XNL_0900196.1-stop1;transcript_id=Py17XNL_0900196.1;locus_tag=Py17XNL_0900196
Py17XNL_09	AUGUSTUS	three_prime_UTR	791196	791568	0.62	+	.	ID=Py17XNL_0900196.1-3UTR1;Parent=Py17XNL_0900196.1;gene_name=PRP38A;Name=Py17XNL_0900196.1-3UTR1;transcript_id=Py17XNL_0900196.1;locus_tag=Py17XNL_0900196
Py17XNL_09	AUGUSTUS	transcription_end_site	791568	791568	.	+	.	ID=Py17XNL_0900196.1-tts1;Parent=Py17XNL_0900196.1;gene_name=PRP38A;Name=Py17XNL_0900196.1-tts1;transcript_id=Py17XNL_0900196.1;locus_tag=Py17XNL_0900196
###
Py17XNL_09	AUGUSTUS	gene	791575	795744	0.24	-	.	ID=Py17XNL_0900197;gene_id=Py17XNL_0900197;gene_name=Py17XNL_0900197;Name=amino acid transporter;best_match=PY17X_0917400.1-p1;query_coverage=99.0;percentage_identity=100.0;locus_tag=Py17XNL_0900197
Py17XNL_09	AUGUSTUS	mRNA	791575	795744	0.24	-	.	ID=Py17XNL_0900197.1;Parent=Py17XNL_0900197;gene_name=Py17XNL_0900197;Name=amino acid transporter.1;best_match=PY17X_0917400.1-p1;query_coverage=99.0;percentage_identity=100.0;transcript_id=Py17XNL_0900197.1;locus_tag=Py17XNL_0900197;protein_id=Py17XNL_0900197.1-p1;product=amino acid transporter, putative
Py17XNL_09	AUGUSTUS	transcription_end_site	791575	791575	.	-	.	ID=Py17XNL_0900197.1-tts1;Parent=Py17XNL_0900197.1;gene_name=amino acid transporter;Name=Py17XNL_0900197.1-tts1;transcript_id=Py17XNL_0900197.1;locus_tag=Py17XNL_0900197
Py17XNL_09	AUGUSTUS	three_prime_UTR	791575	791594	0.99	-	.	ID=Py17XNL_0900197.1-3UTR1;Parent=Py17XNL_0900197.1;gene_name=amino acid transporter;Name=Py17XNL_0900197.1-3UTR1;transcript_id=Py17XNL_0900197.1;locus_tag=Py17XNL_0900197
Py17XNL_09	AUGUSTUS	exon	791575	792453	.	-	.	ID=Py17XNL_0900197.1-exon1;Parent=Py17XNL_0900197.1;gene_name=amino acid transporter;Name=Py17XNL_0900197.1-exon1;transcript_id=Py17XNL_0900197.1;locus_tag=Py17XNL_0900197;protein_id=Py17XNL_0900197.1-p1;product=amino acid transporter, putative
Py17XNL_09	AUGUSTUS	stop_codon	791595	791597	.	-	0	ID=Py17XNL_0900197.1-stop1;Parent=Py17XNL_0900197.1;gene_name=amino acid transporter;Name=Py17XNL_0900197.1-stop1;transcript_id=Py17XNL_0900197.1;locus_tag=Py17XNL_0900197
Py17XNL_09	AUGUSTUS	CDS	791595	792453	0.89	-	1	ID=Py17XNL_0900197.1-CDS1;Parent=Py17XNL_0900197.1;gene_name=amino acid transporter;Name=Py17XNL_0900197.1-p1;transcript_id=Py17XNL_0900197.1;locus_tag=Py17XNL_0900197;protein_id=Py17XNL_0900197.1-p1;product=amino acid transporter, putative
Py17XNL_09	AUGUSTUS	intron	792454	792614	0.91	-	.	ID=Py17XNL_0900197.1-intron1;Parent=Py17XNL_0900197.1;gene_name=amino acid transporter;Name=Py17XNL_0900197.1-intron1;transcript_id=Py17XNL_0900197.1;locus_tag=Py17XNL_0900197
Py17XNL_09	AUGUSTUS	exon	792615	792630	.	-	.	ID=Py17XNL_0900197.1-exon2;Parent=Py17XNL_0900197.1;gene_name=amino acid transporter;Name=Py17XNL_0900197.1-exon2;transcript_id=Py17XNL_0900197.1;locus_tag=Py17XNL_0900197;protein_id=Py17XNL_0900197.1-p1;product=amino acid transporter, putative
Py17XNL_09	AUGUSTUS	CDS	792615	792630	0.97	-	2	ID=Py17XNL_0900197.1-CDS2;Parent=Py17XNL_0900197.1;gene_name=amino acid transporter;Name=Py17XNL_0900197.1-p1;transcript_id=Py17XNL_0900197.1;locus_tag=Py17XNL_0900197;protein_id=Py17XNL_0900197.1-p1;product=amino acid transporter, putative
Py17XNL_09	AUGUSTUS	intron	792631	792898	0.59	-	.	ID=Py17XNL_0900197.1-intron2;Parent=Py17XNL_0900197.1;gene_name=amino acid transporter;Name=Py17XNL_0900197.1-intron2;transcript_id=Py17XNL_0900197.1;locus_tag=Py17XNL_0900197
Py17XNL_09	AUGUSTUS	CDS	792899	795662	0.59	-	0	ID=Py17XNL_0900197.1-CDS3;Parent=Py17XNL_0900197.1;gene_name=amino acid transporter;Name=Py17XNL_0900197.1-p1;transcript_id=Py17XNL_0900197.1;locus_tag=Py17XNL_0900197;protein_id=Py17XNL_0900197.1-p1;product=amino acid transporter, putative
Py17XNL_09	AUGUSTUS	exon	792899	795744	.	-	.	ID=Py17XNL_0900197.1-exon3;Parent=Py17XNL_0900197.1;gene_name=amino acid transporter;Name=Py17XNL_0900197.1-exon3;transcript_id=Py17XNL_0900197.1;locus_tag=Py17XNL_0900197;protein_id=Py17XNL_0900197.1-p1;product=amino acid transporter, putative
Py17XNL_09	AUGUSTUS	start_codon	795660	795662	.	-	0	ID=Py17XNL_0900197.1-start1;Parent=Py17XNL_0900197.1;gene_name=amino acid transporter;Name=Py17XNL_0900197.1-start1;transcript_id=Py17XNL_0900197.1;locus_tag=Py17XNL_0900197
Py17XNL_09	AUGUSTUS	five_prime_UTR	795663	795744	0.43	-	.	ID=Py17XNL_0900197.1-5UTR1;Parent=Py17XNL_0900197.1;gene_name=amino acid transporter;Name=Py17XNL_0900197.1-5UTR1;transcript_id=Py17XNL_0900197.1;locus_tag=Py17XNL_0900197
Py17XNL_09	AUGUSTUS	transcription_start_site	795744	795744	.	-	.	ID=Py17XNL_0900197.1-tss1;Parent=Py17XNL_0900197.1;gene_name=amino acid transporter;Name=Py17XNL_0900197.1-tss1;transcript_id=Py17XNL_0900197.1;locus_tag=Py17XNL_0900197
###
Py17XNL_09	AUGUSTUS	gene	796514	801258	0.07	+	.	ID=Py17XNL_0900198;gene_id=Py17XNL_0900198;gene_name=Py17XNL_0900198;Name=conserved Plasmodium protein;best_match=PY17X_0917500.1-p1;query_coverage=99.0;percentage_identity=100.0;locus_tag=Py17XNL_0900198
Py17XNL_09	AUGUSTUS	mRNA	796514	801258	0.07	+	.	ID=Py17XNL_0900198.1;Parent=Py17XNL_0900198;gene_name=Py17XNL_0900198;Name=conserved Plasmodium protein.1;best_match=PY17X_0917500.1-p1;query_coverage=99.0;percentage_identity=100.0;transcript_id=Py17XNL_0900198.1;locus_tag=Py17XNL_0900198;protein_id=Py17XNL_0900198.1-p1;product=conserved Plasmodium protein, unknown function
Py17XNL_09	AUGUSTUS	transcription_start_site	796514	796514	.	+	.	ID=Py17XNL_0900198.1-tss1;Parent=Py17XNL_0900198.1;gene_name=conserved Plasmodium protein;Name=Py17XNL_0900198.1-tss1;transcript_id=Py17XNL_0900198.1;locus_tag=Py17XNL_0900198
Py17XNL_09	AUGUSTUS	exon	796514	796634	.	+	.	ID=Py17XNL_0900198.1-exon1;Parent=Py17XNL_0900198.1;gene_name=conserved Plasmodium protein;Name=Py17XNL_0900198.1-exon1;transcript_id=Py17XNL_0900198.1;locus_tag=Py17XNL_0900198;protein_id=Py17XNL_0900198.1-p1;product=conserved Plasmodium protein, unknown function
Py17XNL_09	AUGUSTUS	five_prime_UTR	796514	796634	0.11	+	.	ID=Py17XNL_0900198.1-5UTR1;Parent=Py17XNL_0900198.1;gene_name=conserved Plasmodium protein;Name=Py17XNL_0900198.1-5UTR1;transcript_id=Py17XNL_0900198.1;locus_tag=Py17XNL_0900198
Py17XNL_09	AUGUSTUS	five_prime_UTR	797526	797632	0.63	+	.	ID=Py17XNL_0900198.1-5UTR2;Parent=Py17XNL_0900198.1;gene_name=conserved Plasmodium protein;Name=Py17XNL_0900198.1-5UTR2;transcript_id=Py17XNL_0900198.1;locus_tag=Py17XNL_0900198
Py17XNL_09	AUGUSTUS	exon	797526	801258	.	+	.	ID=Py17XNL_0900198.1-exon2;Parent=Py17XNL_0900198.1;gene_name=conserved Plasmodium protein;Name=Py17XNL_0900198.1-exon2;transcript_id=Py17XNL_0900198.1;locus_tag=Py17XNL_0900198;protein_id=Py17XNL_0900198.1-p1;product=conserved Plasmodium protein, unknown function
Py17XNL_09	AUGUSTUS	start_codon	797633	797635	.	+	0	ID=Py17XNL_0900198.1-start1;Parent=Py17XNL_0900198.1;gene_name=conserved Plasmodium protein;Name=Py17XNL_0900198.1-start1;transcript_id=Py17XNL_0900198.1;locus_tag=Py17XNL_0900198
Py17XNL_09	AUGUSTUS	CDS	797633	800992	1	+	0	ID=Py17XNL_0900198.1-CDS1;Parent=Py17XNL_0900198.1;gene_name=conserved Plasmodium protein;Name=Py17XNL_0900198.1-p1;transcript_id=Py17XNL_0900198.1;locus_tag=Py17XNL_0900198;protein_id=Py17XNL_0900198.1-p1;product=conserved Plasmodium protein, unknown function
Py17XNL_09	AUGUSTUS	stop_codon	800990	800992	.	+	0	ID=Py17XNL_0900198.1-stop1;Parent=Py17XNL_0900198.1;gene_name=conserved Plasmodium protein;Name=Py17XNL_0900198.1-stop1;transcript_id=Py17XNL_0900198.1;locus_tag=Py17XNL_0900198
Py17XNL_09	AUGUSTUS	three_prime_UTR	800993	801258	0.6	+	.	ID=Py17XNL_0900198.1-3UTR1;Parent=Py17XNL_0900198.1;gene_name=conserved Plasmodium protein;Name=Py17XNL_0900198.1-3UTR1;transcript_id=Py17XNL_0900198.1;locus_tag=Py17XNL_0900198
Py17XNL_09	AUGUSTUS	transcription_end_site	801258	801258	.	+	.	ID=Py17XNL_0900198.1-tts1;Parent=Py17XNL_0900198.1;gene_name=conserved Plasmodium protein;Name=Py17XNL_0900198.1-tts1;transcript_id=Py17XNL_0900198.1;locus_tag=Py17XNL_0900198
###
Py17XNL_09	AUGUSTUS	gene	801285	803104	0.17	-	.	ID=Py17XNL_0900199;gene_id=Py17XNL_0900199;gene_name=Py17XNL_0900199;Name=nucleic acid binding protein;best_match=PY17X_0917600.1-p1;query_coverage=99.0;percentage_identity=100.0;locus_tag=Py17XNL_0900199
Py17XNL_09	AUGUSTUS	mRNA	801285	803104	0.17	-	.	ID=Py17XNL_0900199.1;Parent=Py17XNL_0900199;gene_name=Py17XNL_0900199;Name=nucleic acid binding protein.1;best_match=PY17X_0917600.1-p1;query_coverage=99.0;percentage_identity=100.0;transcript_id=Py17XNL_0900199.1;locus_tag=Py17XNL_0900199;protein_id=Py17XNL_0900199.1-p1;product=nucleic acid binding protein, putative
Py17XNL_09	AUGUSTUS	transcription_end_site	801285	801285	.	-	.	ID=Py17XNL_0900199.1-tts1;Parent=Py17XNL_0900199.1;gene_name=nucleic acid binding protein;Name=Py17XNL_0900199.1-tts1;transcript_id=Py17XNL_0900199.1;locus_tag=Py17XNL_0900199
Py17XNL_09	AUGUSTUS	three_prime_UTR	801285	801685	0.61	-	.	ID=Py17XNL_0900199.1-3UTR1;Parent=Py17XNL_0900199.1;gene_name=nucleic acid binding protein;Name=Py17XNL_0900199.1-3UTR1;transcript_id=Py17XNL_0900199.1;locus_tag=Py17XNL_0900199
Py17XNL_09	AUGUSTUS	exon	801285	803104	.	-	.	ID=Py17XNL_0900199.1-exon1;Parent=Py17XNL_0900199.1;gene_name=nucleic acid binding protein;Name=Py17XNL_0900199.1-exon1;transcript_id=Py17XNL_0900199.1;locus_tag=Py17XNL_0900199;protein_id=Py17XNL_0900199.1-p1;product=nucleic acid binding protein, putative
Py17XNL_09	AUGUSTUS	stop_codon	801686	801688	.	-	0	ID=Py17XNL_0900199.1-stop1;Parent=Py17XNL_0900199.1;gene_name=nucleic acid binding protein;Name=Py17XNL_0900199.1-stop1;transcript_id=Py17XNL_0900199.1;locus_tag=Py17XNL_0900199
Py17XNL_09	AUGUSTUS	CDS	801686	802507	1	-	0	ID=Py17XNL_0900199.1-CDS1;Parent=Py17XNL_0900199.1;gene_name=nucleic acid binding protein;Name=Py17XNL_0900199.1-p1;transcript_id=Py17XNL_0900199.1;locus_tag=Py17XNL_0900199;protein_id=Py17XNL_0900199.1-p1;product=nucleic acid binding protein, putative
Py17XNL_09	AUGUSTUS	start_codon	802505	802507	.	-	0	ID=Py17XNL_0900199.1-start1;Parent=Py17XNL_0900199.1;gene_name=nucleic acid binding protein;Name=Py17XNL_0900199.1-start1;transcript_id=Py17XNL_0900199.1;locus_tag=Py17XNL_0900199
Py17XNL_09	AUGUSTUS	five_prime_UTR	802508	803104	0.3	-	.	ID=Py17XNL_0900199.1-5UTR1;Parent=Py17XNL_0900199.1;gene_name=nucleic acid binding protein;Name=Py17XNL_0900199.1-5UTR1;transcript_id=Py17XNL_0900199.1;locus_tag=Py17XNL_0900199
Py17XNL_09	AUGUSTUS	transcription_start_site	803104	803104	.	-	.	ID=Py17XNL_0900199.1-tss1;Parent=Py17XNL_0900199.1;gene_name=nucleic acid binding protein;Name=Py17XNL_0900199.1-tss1;transcript_id=Py17XNL_0900199.1;locus_tag=Py17XNL_0900199
###
Py17XNL_09	AUGUSTUS	gene	804904	807478	0.09	+	.	ID=Py17XNL_0900200;gene_id=Py17XNL_0900200;gene_name=Py17XNL_0900200;Name=TCP1;best_match=PY17X_0917700.1-p1;query_coverage=99.0;percentage_identity=100.0;locus_tag=Py17XNL_0900200
Py17XNL_09	AUGUSTUS	mRNA	804904	807478	0.09	+	.	ID=Py17XNL_0900200.1;Parent=Py17XNL_0900200;gene_name=Py17XNL_0900200;Name=TCP1.1;best_match=PY17X_0917700.1-p1;query_coverage=99.0;percentage_identity=100.0;transcript_id=Py17XNL_0900200.1;locus_tag=Py17XNL_0900200;protein_id=Py17XNL_0900200.1-p1;product=T-complex protein 1 subunit alpha, putative
Py17XNL_09	AUGUSTUS	transcription_start_site	804904	804904	.	+	.	ID=Py17XNL_0900200.1-tss1;Parent=Py17XNL_0900200.1;gene_name=TCP1;Name=Py17XNL_0900200.1-tss1;transcript_id=Py17XNL_0900200.1;locus_tag=Py17XNL_0900200
Py17XNL_09	AUGUSTUS	exon	804904	805053	.	+	.	ID=Py17XNL_0900200.1-exon1;Parent=Py17XNL_0900200.1;gene_name=TCP1;Name=Py17XNL_0900200.1-exon1;transcript_id=Py17XNL_0900200.1;locus_tag=Py17XNL_0900200;protein_id=Py17XNL_0900200.1-p1;product=T-complex protein 1 subunit alpha, putative
Py17XNL_09	AUGUSTUS	five_prime_UTR	804904	805053	0.36	+	.	ID=Py17XNL_0900200.1-5UTR1;Parent=Py17XNL_0900200.1;gene_name=TCP1;Name=Py17XNL_0900200.1-5UTR1;transcript_id=Py17XNL_0900200.1;locus_tag=Py17XNL_0900200
Py17XNL_09	AUGUSTUS	five_prime_UTR	805186	805216	1	+	.	ID=Py17XNL_0900200.1-5UTR2;Parent=Py17XNL_0900200.1;gene_name=TCP1;Name=Py17XNL_0900200.1-5UTR2;transcript_id=Py17XNL_0900200.1;locus_tag=Py17XNL_0900200
Py17XNL_09	AUGUSTUS	exon	805186	805274	.	+	.	ID=Py17XNL_0900200.1-exon2;Parent=Py17XNL_0900200.1;gene_name=TCP1;Name=Py17XNL_0900200.1-exon2;transcript_id=Py17XNL_0900200.1;locus_tag=Py17XNL_0900200;protein_id=Py17XNL_0900200.1-p1;product=T-complex protein 1 subunit alpha, putative
Py17XNL_09	AUGUSTUS	start_codon	805217	805219	.	+	0	ID=Py17XNL_0900200.1-start1;Parent=Py17XNL_0900200.1;gene_name=TCP1;Name=Py17XNL_0900200.1-start1;transcript_id=Py17XNL_0900200.1;locus_tag=Py17XNL_0900200
Py17XNL_09	AUGUSTUS	CDS	805217	805274	1	+	0	ID=Py17XNL_0900200.1-CDS1;Parent=Py17XNL_0900200.1;gene_name=TCP1;Name=Py17XNL_0900200.1-p1;transcript_id=Py17XNL_0900200.1;locus_tag=Py17XNL_0900200;protein_id=Py17XNL_0900200.1-p1;product=T-complex protein 1 subunit alpha, putative
Py17XNL_09	AUGUSTUS	intron	805275	805439	1	+	.	ID=Py17XNL_0900200.1-intron1;Parent=Py17XNL_0900200.1;gene_name=TCP1;Name=Py17XNL_0900200.1-intron1;transcript_id=Py17XNL_0900200.1;locus_tag=Py17XNL_0900200
Py17XNL_09	AUGUSTUS	CDS	805440	807013	1	+	2	ID=Py17XNL_0900200.1-CDS2;Parent=Py17XNL_0900200.1;gene_name=TCP1;Name=Py17XNL_0900200.1-p1;transcript_id=Py17XNL_0900200.1;locus_tag=Py17XNL_0900200;protein_id=Py17XNL_0900200.1-p1;product=T-complex protein 1 subunit alpha, putative
Py17XNL_09	AUGUSTUS	exon	805440	807478	.	+	.	ID=Py17XNL_0900200.1-exon3;Parent=Py17XNL_0900200.1;gene_name=TCP1;Name=Py17XNL_0900200.1-exon3;transcript_id=Py17XNL_0900200.1;locus_tag=Py17XNL_0900200;protein_id=Py17XNL_0900200.1-p1;product=T-complex protein 1 subunit alpha, putative
Py17XNL_09	AUGUSTUS	stop_codon	807011	807013	.	+	0	ID=Py17XNL_0900200.1-stop1;Parent=Py17XNL_0900200.1;gene_name=TCP1;Name=Py17XNL_0900200.1-stop1;transcript_id=Py17XNL_0900200.1;locus_tag=Py17XNL_0900200
Py17XNL_09	AUGUSTUS	three_prime_UTR	807014	807478	0.18	+	.	ID=Py17XNL_0900200.1-3UTR1;Parent=Py17XNL_0900200.1;gene_name=TCP1;Name=Py17XNL_0900200.1-3UTR1;transcript_id=Py17XNL_0900200.1;locus_tag=Py17XNL_0900200
Py17XNL_09	AUGUSTUS	transcription_end_site	807478	807478	.	+	.	ID=Py17XNL_0900200.1-tts1;Parent=Py17XNL_0900200.1;gene_name=TCP1;Name=Py17XNL_0900200.1-tts1;transcript_id=Py17XNL_0900200.1;locus_tag=Py17XNL_0900200
###
Py17XNL_09	AUGUSTUS	gene	808684	811808	0.45	+	.	ID=Py17XNL_0900201;gene_id=Py17XNL_0900201;gene_name=Py17XNL_0900201;Name=RNA-binding protein;best_match=PY17X_0917800.1-p1;query_coverage=99.0;percentage_identity=100.0;locus_tag=Py17XNL_0900201
Py17XNL_09	AUGUSTUS	mRNA	808684	811808	0.45	+	.	ID=Py17XNL_0900201.1;Parent=Py17XNL_0900201;gene_name=Py17XNL_0900201;Name=RNA-binding protein.1;best_match=PY17X_0917800.1-p1;query_coverage=99.0;percentage_identity=100.0;transcript_id=Py17XNL_0900201.1;locus_tag=Py17XNL_0900201;protein_id=Py17XNL_0900201.1-p1;product=RNA-binding protein, putative
Py17XNL_09	AUGUSTUS	transcription_start_site	808684	808684	.	+	.	ID=Py17XNL_0900201.1-tss1;Parent=Py17XNL_0900201.1;gene_name=RNA-binding protein;Name=Py17XNL_0900201.1-tss1;transcript_id=Py17XNL_0900201.1;locus_tag=Py17XNL_0900201
Py17XNL_09	AUGUSTUS	five_prime_UTR	808684	808736	0.94	+	.	ID=Py17XNL_0900201.1-5UTR1;Parent=Py17XNL_0900201.1;gene_name=RNA-binding protein;Name=Py17XNL_0900201.1-5UTR1;transcript_id=Py17XNL_0900201.1;locus_tag=Py17XNL_0900201
Py17XNL_09	AUGUSTUS	exon	808684	811808	.	+	.	ID=Py17XNL_0900201.1-exon1;Parent=Py17XNL_0900201.1;gene_name=RNA-binding protein;Name=Py17XNL_0900201.1-exon1;transcript_id=Py17XNL_0900201.1;locus_tag=Py17XNL_0900201;protein_id=Py17XNL_0900201.1-p1;product=RNA-binding protein, putative
Py17XNL_09	AUGUSTUS	start_codon	808737	808739	.	+	0	ID=Py17XNL_0900201.1-start1;Parent=Py17XNL_0900201.1;gene_name=RNA-binding protein;Name=Py17XNL_0900201.1-start1;transcript_id=Py17XNL_0900201.1;locus_tag=Py17XNL_0900201
Py17XNL_09	AUGUSTUS	CDS	808737	811649	0.99	+	0	ID=Py17XNL_0900201.1-CDS1;Parent=Py17XNL_0900201.1;gene_name=RNA-binding protein;Name=Py17XNL_0900201.1-p1;transcript_id=Py17XNL_0900201.1;locus_tag=Py17XNL_0900201;protein_id=Py17XNL_0900201.1-p1;product=RNA-binding protein, putative
Py17XNL_09	AUGUSTUS	stop_codon	811647	811649	.	+	0	ID=Py17XNL_0900201.1-stop1;Parent=Py17XNL_0900201.1;gene_name=RNA-binding protein;Name=Py17XNL_0900201.1-stop1;transcript_id=Py17XNL_0900201.1;locus_tag=Py17XNL_0900201
Py17XNL_09	AUGUSTUS	three_prime_UTR	811650	811808	0.47	+	.	ID=Py17XNL_0900201.1-3UTR1;Parent=Py17XNL_0900201.1;gene_name=RNA-binding protein;Name=Py17XNL_0900201.1-3UTR1;transcript_id=Py17XNL_0900201.1;locus_tag=Py17XNL_0900201
Py17XNL_09	AUGUSTUS	transcription_end_site	811808	811808	.	+	.	ID=Py17XNL_0900201.1-tts1;Parent=Py17XNL_0900201.1;gene_name=RNA-binding protein;Name=Py17XNL_0900201.1-tts1;transcript_id=Py17XNL_0900201.1;locus_tag=Py17XNL_0900201
###
Py17XNL_09	AUGUSTUS	gene	812115	816014	0.18	-	.	ID=Py17XNL_0900202;gene_id=Py17XNL_0900202;gene_name=Py17XNL_0900202;Name=ubiquitin-like protein;best_match=PY17X_0917900.1-p1;query_coverage=99.0;percentage_identity=100.0;locus_tag=Py17XNL_0900202
Py17XNL_09	AUGUSTUS	mRNA	812115	816014	0.18	-	.	ID=Py17XNL_0900202.1;Parent=Py17XNL_0900202;gene_name=Py17XNL_0900202;Name=ubiquitin-like protein.1;best_match=PY17X_0917900.1-p1;query_coverage=99.0;percentage_identity=100.0;transcript_id=Py17XNL_0900202.1;locus_tag=Py17XNL_0900202;protein_id=Py17XNL_0900202.1-p1;product=ubiquitin-like protein, putative
Py17XNL_09	AUGUSTUS	transcription_end_site	812115	812115	.	-	.	ID=Py17XNL_0900202.1-tts1;Parent=Py17XNL_0900202.1;gene_name=ubiquitin-like protein;Name=Py17XNL_0900202.1-tts1;transcript_id=Py17XNL_0900202.1;locus_tag=Py17XNL_0900202
Py17XNL_09	AUGUSTUS	three_prime_UTR	812115	812690	0.21	-	.	ID=Py17XNL_0900202.1-3UTR1;Parent=Py17XNL_0900202.1;gene_name=ubiquitin-like protein;Name=Py17XNL_0900202.1-3UTR1;transcript_id=Py17XNL_0900202.1;locus_tag=Py17XNL_0900202
Py17XNL_09	AUGUSTUS	exon	812115	816014	.	-	.	ID=Py17XNL_0900202.1-exon1;Parent=Py17XNL_0900202.1;gene_name=ubiquitin-like protein;Name=Py17XNL_0900202.1-exon1;transcript_id=Py17XNL_0900202.1;locus_tag=Py17XNL_0900202;protein_id=Py17XNL_0900202.1-p1;product=ubiquitin-like protein, putative
Py17XNL_09	AUGUSTUS	stop_codon	812691	812693	.	-	0	ID=Py17XNL_0900202.1-stop1;Parent=Py17XNL_0900202.1;gene_name=ubiquitin-like protein;Name=Py17XNL_0900202.1-stop1;transcript_id=Py17XNL_0900202.1;locus_tag=Py17XNL_0900202
Py17XNL_09	AUGUSTUS	CDS	812691	815060	1	-	0	ID=Py17XNL_0900202.1-CDS1;Parent=Py17XNL_0900202.1;gene_name=ubiquitin-like protein;Name=Py17XNL_0900202.1-p1;transcript_id=Py17XNL_0900202.1;locus_tag=Py17XNL_0900202;protein_id=Py17XNL_0900202.1-p1;product=ubiquitin-like protein, putative
Py17XNL_09	AUGUSTUS	start_codon	815058	815060	.	-	0	ID=Py17XNL_0900202.1-start1;Parent=Py17XNL_0900202.1;gene_name=ubiquitin-like protein;Name=Py17XNL_0900202.1-start1;transcript_id=Py17XNL_0900202.1;locus_tag=Py17XNL_0900202
Py17XNL_09	AUGUSTUS	five_prime_UTR	815061	816014	0.85	-	.	ID=Py17XNL_0900202.1-5UTR1;Parent=Py17XNL_0900202.1;gene_name=ubiquitin-like protein;Name=Py17XNL_0900202.1-5UTR1;transcript_id=Py17XNL_0900202.1;locus_tag=Py17XNL_0900202
Py17XNL_09	AUGUSTUS	transcription_start_site	816014	816014	.	-	.	ID=Py17XNL_0900202.1-tss1;Parent=Py17XNL_0900202.1;gene_name=ubiquitin-like protein;Name=Py17XNL_0900202.1-tss1;transcript_id=Py17XNL_0900202.1;locus_tag=Py17XNL_0900202
###
Py17XNL_09	AUGUSTUS	gene	818004	820238	0.09	+	.	ID=Py17XNL_0900203;gene_id=Py17XNL_0900203;gene_name=Py17XNL_0900203;Name=conserved Plasmodium protein;best_match=PY17X_0918000.1-p1;query_coverage=99.0;percentage_identity=100.0;locus_tag=Py17XNL_0900203
Py17XNL_09	AUGUSTUS	mRNA	818004	820238	0.09	+	.	ID=Py17XNL_0900203.1;Parent=Py17XNL_0900203;gene_name=Py17XNL_0900203;Name=conserved Plasmodium protein.1;best_match=PY17X_0918000.1-p1;query_coverage=99.0;percentage_identity=100.0;transcript_id=Py17XNL_0900203.1;locus_tag=Py17XNL_0900203;protein_id=Py17XNL_0900203.1-p1;product=conserved Plasmodium protein, unknown function
Py17XNL_09	AUGUSTUS	transcription_start_site	818004	818004	.	+	.	ID=Py17XNL_0900203.1-tss1;Parent=Py17XNL_0900203.1;gene_name=conserved Plasmodium protein;Name=Py17XNL_0900203.1-tss1;transcript_id=Py17XNL_0900203.1;locus_tag=Py17XNL_0900203
Py17XNL_09	AUGUSTUS	five_prime_UTR	818004	818079	0.73	+	.	ID=Py17XNL_0900203.1-5UTR1;Parent=Py17XNL_0900203.1;gene_name=conserved Plasmodium protein;Name=Py17XNL_0900203.1-5UTR1;transcript_id=Py17XNL_0900203.1;locus_tag=Py17XNL_0900203
Py17XNL_09	AUGUSTUS	exon	818004	820238	.	+	.	ID=Py17XNL_0900203.1-exon1;Parent=Py17XNL_0900203.1;gene_name=conserved Plasmodium protein;Name=Py17XNL_0900203.1-exon1;transcript_id=Py17XNL_0900203.1;locus_tag=Py17XNL_0900203;protein_id=Py17XNL_0900203.1-p1;product=conserved Plasmodium protein, unknown function
Py17XNL_09	AUGUSTUS	start_codon	818080	818082	.	+	0	ID=Py17XNL_0900203.1-start1;Parent=Py17XNL_0900203.1;gene_name=conserved Plasmodium protein;Name=Py17XNL_0900203.1-start1;transcript_id=Py17XNL_0900203.1;locus_tag=Py17XNL_0900203
Py17XNL_09	AUGUSTUS	CDS	818080	820125	0.96	+	0	ID=Py17XNL_0900203.1-CDS1;Parent=Py17XNL_0900203.1;gene_name=conserved Plasmodium protein;Name=Py17XNL_0900203.1-p1;transcript_id=Py17XNL_0900203.1;locus_tag=Py17XNL_0900203;protein_id=Py17XNL_0900203.1-p1;product=conserved Plasmodium protein, unknown function
Py17XNL_09	AUGUSTUS	stop_codon	820123	820125	.	+	0	ID=Py17XNL_0900203.1-stop1;Parent=Py17XNL_0900203.1;gene_name=conserved Plasmodium protein;Name=Py17XNL_0900203.1-stop1;transcript_id=Py17XNL_0900203.1;locus_tag=Py17XNL_0900203
Py17XNL_09	AUGUSTUS	three_prime_UTR	820126	820238	0.14	+	.	ID=Py17XNL_0900203.1-3UTR1;Parent=Py17XNL_0900203.1;gene_name=conserved Plasmodium protein;Name=Py17XNL_0900203.1-3UTR1;transcript_id=Py17XNL_0900203.1;locus_tag=Py17XNL_0900203
Py17XNL_09	AUGUSTUS	transcription_end_site	820238	820238	.	+	.	ID=Py17XNL_0900203.1-tts1;Parent=Py17XNL_0900203.1;gene_name=conserved Plasmodium protein;Name=Py17XNL_0900203.1-tts1;transcript_id=Py17XNL_0900203.1;locus_tag=Py17XNL_0900203
###
Py17XNL_09	AUGUSTUS	gene	821324	827458	0.13	+	.	ID=Py17XNL_0900204;gene_id=Py17XNL_0900204;gene_name=Py17XNL_0900204;Name=oxysterol-binding protein;best_match=PY17X_0918100.1-p1;query_coverage=99.0;percentage_identity=100.0;locus_tag=Py17XNL_0900204
Py17XNL_09	AUGUSTUS	mRNA	821324	827458	0.13	+	.	ID=Py17XNL_0900204.1;Parent=Py17XNL_0900204;gene_name=Py17XNL_0900204;Name=oxysterol-binding protein.1;best_match=PY17X_0918100.1-p1;query_coverage=99.0;percentage_identity=100.0;transcript_id=Py17XNL_0900204.1;locus_tag=Py17XNL_0900204;protein_id=Py17XNL_0900204.1-p1;product=oxysterol-binding protein, putative
Py17XNL_09	AUGUSTUS	transcription_start_site	821324	821324	.	+	.	ID=Py17XNL_0900204.1-tss1;Parent=Py17XNL_0900204.1;gene_name=oxysterol-binding protein;Name=Py17XNL_0900204.1-tss1;transcript_id=Py17XNL_0900204.1;locus_tag=Py17XNL_0900204
Py17XNL_09	AUGUSTUS	five_prime_UTR	821324	821718	0.2	+	.	ID=Py17XNL_0900204.1-5UTR1;Parent=Py17XNL_0900204.1;gene_name=oxysterol-binding protein;Name=Py17XNL_0900204.1-5UTR1;transcript_id=Py17XNL_0900204.1;locus_tag=Py17XNL_0900204
Py17XNL_09	AUGUSTUS	exon	821324	826716	.	+	.	ID=Py17XNL_0900204.1-exon1;Parent=Py17XNL_0900204.1;gene_name=oxysterol-binding protein;Name=Py17XNL_0900204.1-exon1;transcript_id=Py17XNL_0900204.1;locus_tag=Py17XNL_0900204;protein_id=Py17XNL_0900204.1-p1;product=oxysterol-binding protein, putative
Py17XNL_09	AUGUSTUS	start_codon	821719	821721	.	+	0	ID=Py17XNL_0900204.1-start1;Parent=Py17XNL_0900204.1;gene_name=oxysterol-binding protein;Name=Py17XNL_0900204.1-start1;transcript_id=Py17XNL_0900204.1;locus_tag=Py17XNL_0900204
Py17XNL_09	AUGUSTUS	CDS	821719	825303	0.99	+	0	ID=Py17XNL_0900204.1-CDS1;Parent=Py17XNL_0900204.1;gene_name=oxysterol-binding protein;Name=Py17XNL_0900204.1-p1;transcript_id=Py17XNL_0900204.1;locus_tag=Py17XNL_0900204;protein_id=Py17XNL_0900204.1-p1;product=oxysterol-binding protein, putative
Py17XNL_09	AUGUSTUS	stop_codon	825301	825303	.	+	0	ID=Py17XNL_0900204.1-stop1;Parent=Py17XNL_0900204.1;gene_name=oxysterol-binding protein;Name=Py17XNL_0900204.1-stop1;transcript_id=Py17XNL_0900204.1;locus_tag=Py17XNL_0900204
Py17XNL_09	AUGUSTUS	three_prime_UTR	825304	826716	0.9	+	.	ID=Py17XNL_0900204.1-3UTR1;Parent=Py17XNL_0900204.1;gene_name=oxysterol-binding protein;Name=Py17XNL_0900204.1-3UTR1;transcript_id=Py17XNL_0900204.1;locus_tag=Py17XNL_0900204
Py17XNL_09	AUGUSTUS	exon	826837	826875	.	+	.	ID=Py17XNL_0900204.1-exon2;Parent=Py17XNL_0900204.1;gene_name=oxysterol-binding protein;Name=Py17XNL_0900204.1-exon2;transcript_id=Py17XNL_0900204.1;locus_tag=Py17XNL_0900204;protein_id=Py17XNL_0900204.1-p1;product=oxysterol-binding protein, putative
Py17XNL_09	AUGUSTUS	three_prime_UTR	826837	826875	1	+	.	ID=Py17XNL_0900204.1-3UTR2;Parent=Py17XNL_0900204.1;gene_name=oxysterol-binding protein;Name=Py17XNL_0900204.1-3UTR2;transcript_id=Py17XNL_0900204.1;locus_tag=Py17XNL_0900204
Py17XNL_09	AUGUSTUS	exon	826978	827458	.	+	.	ID=Py17XNL_0900204.1-exon3;Parent=Py17XNL_0900204.1;gene_name=oxysterol-binding protein;Name=Py17XNL_0900204.1-exon3;transcript_id=Py17XNL_0900204.1;locus_tag=Py17XNL_0900204;protein_id=Py17XNL_0900204.1-p1;product=oxysterol-binding protein, putative
Py17XNL_09	AUGUSTUS	three_prime_UTR	826978	827458	0.67	+	.	ID=Py17XNL_0900204.1-3UTR3;Parent=Py17XNL_0900204.1;gene_name=oxysterol-binding protein;Name=Py17XNL_0900204.1-3UTR3;transcript_id=Py17XNL_0900204.1;locus_tag=Py17XNL_0900204
Py17XNL_09	AUGUSTUS	transcription_end_site	827458	827458	.	+	.	ID=Py17XNL_0900204.1-tts1;Parent=Py17XNL_0900204.1;gene_name=oxysterol-binding protein;Name=Py17XNL_0900204.1-tts1;transcript_id=Py17XNL_0900204.1;locus_tag=Py17XNL_0900204
###
Py17XNL_09	AUGUSTUS	gene	828724	830408	0.03	+	.	ID=Py17XNL_0900205;gene_id=Py17XNL_0900205;gene_name=Py17XNL_0900205;Name=conserved Plasmodium protein;best_match=PY17X_0918300.1-p1;query_coverage=99.0;percentage_identity=100.0;locus_tag=Py17XNL_0900205
Py17XNL_09	AUGUSTUS	mRNA	828724	830408	0.03	+	.	ID=Py17XNL_0900205.1;Parent=Py17XNL_0900205;gene_name=Py17XNL_0900205;Name=conserved Plasmodium protein.1;best_match=PY17X_0918300.1-p1;query_coverage=99.0;percentage_identity=100.0;transcript_id=Py17XNL_0900205.1;locus_tag=Py17XNL_0900205;protein_id=Py17XNL_0900205.1-p1;product=conserved Plasmodium protein, unknown function
Py17XNL_09	AUGUSTUS	transcription_start_site	828724	828724	.	+	.	ID=Py17XNL_0900205.1-tss1;Parent=Py17XNL_0900205.1;gene_name=conserved Plasmodium protein;Name=Py17XNL_0900205.1-tss1;transcript_id=Py17XNL_0900205.1;locus_tag=Py17XNL_0900205
Py17XNL_09	AUGUSTUS	five_prime_UTR	828724	829086	0.09	+	.	ID=Py17XNL_0900205.1-5UTR1;Parent=Py17XNL_0900205.1;gene_name=conserved Plasmodium protein;Name=Py17XNL_0900205.1-5UTR1;transcript_id=Py17XNL_0900205.1;locus_tag=Py17XNL_0900205
Py17XNL_09	AUGUSTUS	exon	828724	830408	.	+	.	ID=Py17XNL_0900205.1-exon1;Parent=Py17XNL_0900205.1;gene_name=conserved Plasmodium protein;Name=Py17XNL_0900205.1-exon1;transcript_id=Py17XNL_0900205.1;locus_tag=Py17XNL_0900205;protein_id=Py17XNL_0900205.1-p1;product=conserved Plasmodium protein, unknown function
Py17XNL_09	AUGUSTUS	start_codon	829087	829089	.	+	0	ID=Py17XNL_0900205.1-start1;Parent=Py17XNL_0900205.1;gene_name=conserved Plasmodium protein;Name=Py17XNL_0900205.1-start1;transcript_id=Py17XNL_0900205.1;locus_tag=Py17XNL_0900205
Py17XNL_09	AUGUSTUS	CDS	829087	829881	1	+	0	ID=Py17XNL_0900205.1-CDS1;Parent=Py17XNL_0900205.1;gene_name=conserved Plasmodium protein;Name=Py17XNL_0900205.1-p1;transcript_id=Py17XNL_0900205.1;locus_tag=Py17XNL_0900205;protein_id=Py17XNL_0900205.1-p1;product=conserved Plasmodium protein, unknown function
Py17XNL_09	AUGUSTUS	stop_codon	829879	829881	.	+	0	ID=Py17XNL_0900205.1-stop1;Parent=Py17XNL_0900205.1;gene_name=conserved Plasmodium protein;Name=Py17XNL_0900205.1-stop1;transcript_id=Py17XNL_0900205.1;locus_tag=Py17XNL_0900205
Py17XNL_09	AUGUSTUS	three_prime_UTR	829882	830408	0.31	+	.	ID=Py17XNL_0900205.1-3UTR1;Parent=Py17XNL_0900205.1;gene_name=conserved Plasmodium protein;Name=Py17XNL_0900205.1-3UTR1;transcript_id=Py17XNL_0900205.1;locus_tag=Py17XNL_0900205
Py17XNL_09	AUGUSTUS	transcription_end_site	830408	830408	.	+	.	ID=Py17XNL_0900205.1-tts1;Parent=Py17XNL_0900205.1;gene_name=conserved Plasmodium protein;Name=Py17XNL_0900205.1-tts1;transcript_id=Py17XNL_0900205.1;locus_tag=Py17XNL_0900205
###
Py17XNL_09	AUGUSTUS	gene	830954	836018	0.29	+	.	ID=Py17XNL_0900206;gene_id=Py17XNL_0900206;gene_name=Py17XNL_0900206;Name=conserved Plasmodium protein;best_match=PY17X_0918400.1-p1;query_coverage=99.0;percentage_identity=100.0;locus_tag=Py17XNL_0900206
Py17XNL_09	AUGUSTUS	mRNA	830954	836018	0.29	+	.	ID=Py17XNL_0900206.1;Parent=Py17XNL_0900206;gene_name=Py17XNL_0900206;Name=conserved Plasmodium protein.1;best_match=PY17X_0918400.1-p1;query_coverage=99.0;percentage_identity=100.0;transcript_id=Py17XNL_0900206.1;locus_tag=Py17XNL_0900206;protein_id=Py17XNL_0900206.1-p1;product=conserved Plasmodium protein, unknown function
Py17XNL_09	AUGUSTUS	transcription_start_site	830954	830954	.	+	.	ID=Py17XNL_0900206.1-tss1;Parent=Py17XNL_0900206.1;gene_name=conserved Plasmodium protein;Name=Py17XNL_0900206.1-tss1;transcript_id=Py17XNL_0900206.1;locus_tag=Py17XNL_0900206
Py17XNL_09	AUGUSTUS	five_prime_UTR	830954	831307	0.61	+	.	ID=Py17XNL_0900206.1-5UTR1;Parent=Py17XNL_0900206.1;gene_name=conserved Plasmodium protein;Name=Py17XNL_0900206.1-5UTR1;transcript_id=Py17XNL_0900206.1;locus_tag=Py17XNL_0900206
Py17XNL_09	AUGUSTUS	exon	830954	833801	.	+	.	ID=Py17XNL_0900206.1-exon1;Parent=Py17XNL_0900206.1;gene_name=conserved Plasmodium protein;Name=Py17XNL_0900206.1-exon1;transcript_id=Py17XNL_0900206.1;locus_tag=Py17XNL_0900206;protein_id=Py17XNL_0900206.1-p1;product=conserved Plasmodium protein, unknown function
Py17XNL_09	AUGUSTUS	start_codon	831308	831310	.	+	0	ID=Py17XNL_0900206.1-start1;Parent=Py17XNL_0900206.1;gene_name=conserved Plasmodium protein;Name=Py17XNL_0900206.1-start1;transcript_id=Py17XNL_0900206.1;locus_tag=Py17XNL_0900206
Py17XNL_09	AUGUSTUS	CDS	831308	833801	0.89	+	0	ID=Py17XNL_0900206.1-CDS1;Parent=Py17XNL_0900206.1;gene_name=conserved Plasmodium protein;Name=Py17XNL_0900206.1-p1;transcript_id=Py17XNL_0900206.1;locus_tag=Py17XNL_0900206;protein_id=Py17XNL_0900206.1-p1;product=conserved Plasmodium protein, unknown function
Py17XNL_09	AUGUSTUS	intron	833802	833908	0.98	+	.	ID=Py17XNL_0900206.1-intron1;Parent=Py17XNL_0900206.1;gene_name=conserved Plasmodium protein;Name=Py17XNL_0900206.1-intron1;transcript_id=Py17XNL_0900206.1;locus_tag=Py17XNL_0900206
Py17XNL_09	AUGUSTUS	CDS	833909	835911	0.99	+	2	ID=Py17XNL_0900206.1-CDS2;Parent=Py17XNL_0900206.1;gene_name=conserved Plasmodium protein;Name=Py17XNL_0900206.1-p1;transcript_id=Py17XNL_0900206.1;locus_tag=Py17XNL_0900206;protein_id=Py17XNL_0900206.1-p1;product=conserved Plasmodium protein, unknown function
Py17XNL_09	AUGUSTUS	exon	833909	836018	.	+	.	ID=Py17XNL_0900206.1-exon2;Parent=Py17XNL_0900206.1;gene_name=conserved Plasmodium protein;Name=Py17XNL_0900206.1-exon2;transcript_id=Py17XNL_0900206.1;locus_tag=Py17XNL_0900206;protein_id=Py17XNL_0900206.1-p1;product=conserved Plasmodium protein, unknown function
Py17XNL_09	AUGUSTUS	stop_codon	835909	835911	.	+	0	ID=Py17XNL_0900206.1-stop1;Parent=Py17XNL_0900206.1;gene_name=conserved Plasmodium protein;Name=Py17XNL_0900206.1-stop1;transcript_id=Py17XNL_0900206.1;locus_tag=Py17XNL_0900206
Py17XNL_09	AUGUSTUS	three_prime_UTR	835912	836018	0.49	+	.	ID=Py17XNL_0900206.1-3UTR1;Parent=Py17XNL_0900206.1;gene_name=conserved Plasmodium protein;Name=Py17XNL_0900206.1-3UTR1;transcript_id=Py17XNL_0900206.1;locus_tag=Py17XNL_0900206
Py17XNL_09	AUGUSTUS	transcription_end_site	836018	836018	.	+	.	ID=Py17XNL_0900206.1-tts1;Parent=Py17XNL_0900206.1;gene_name=conserved Plasmodium protein;Name=Py17XNL_0900206.1-tts1;transcript_id=Py17XNL_0900206.1;locus_tag=Py17XNL_0900206
###
Py17XNL_09	AUGUSTUS	gene	836104	837698	0.1	+	.	ID=Py17XNL_0900207;gene_id=Py17XNL_0900207;gene_name=Py17XNL_0900207;Name=conserved Plasmodium protein;best_match=PY17X_0918500.1-p1;query_coverage=99.0;percentage_identity=100.0;locus_tag=Py17XNL_0900207
Py17XNL_09	AUGUSTUS	mRNA	836104	837698	0.1	+	.	ID=Py17XNL_0900207.1;Parent=Py17XNL_0900207;gene_name=Py17XNL_0900207;Name=conserved Plasmodium protein.1;best_match=PY17X_0918500.1-p1;query_coverage=99.0;percentage_identity=100.0;transcript_id=Py17XNL_0900207.1;locus_tag=Py17XNL_0900207;protein_id=Py17XNL_0900207.1-p1;product=conserved Plasmodium protein, unknown function
Py17XNL_09	AUGUSTUS	transcription_start_site	836104	836104	.	+	.	ID=Py17XNL_0900207.1-tss1;Parent=Py17XNL_0900207.1;gene_name=conserved Plasmodium protein;Name=Py17XNL_0900207.1-tss1;transcript_id=Py17XNL_0900207.1;locus_tag=Py17XNL_0900207
Py17XNL_09	AUGUSTUS	five_prime_UTR	836104	836566	0.27	+	.	ID=Py17XNL_0900207.1-5UTR1;Parent=Py17XNL_0900207.1;gene_name=conserved Plasmodium protein;Name=Py17XNL_0900207.1-5UTR1;transcript_id=Py17XNL_0900207.1;locus_tag=Py17XNL_0900207
Py17XNL_09	AUGUSTUS	exon	836104	837527	.	+	.	ID=Py17XNL_0900207.1-exon1;Parent=Py17XNL_0900207.1;gene_name=conserved Plasmodium protein;Name=Py17XNL_0900207.1-exon1;transcript_id=Py17XNL_0900207.1;locus_tag=Py17XNL_0900207;protein_id=Py17XNL_0900207.1-p1;product=conserved Plasmodium protein, unknown function
Py17XNL_09	AUGUSTUS	start_codon	836567	836569	.	+	0	ID=Py17XNL_0900207.1-start1;Parent=Py17XNL_0900207.1;gene_name=conserved Plasmodium protein;Name=Py17XNL_0900207.1-start1;transcript_id=Py17XNL_0900207.1;locus_tag=Py17XNL_0900207
Py17XNL_09	AUGUSTUS	CDS	836567	837527	1	+	0	ID=Py17XNL_0900207.1-CDS1;Parent=Py17XNL_0900207.1;gene_name=conserved Plasmodium protein;Name=Py17XNL_0900207.1-p1;transcript_id=Py17XNL_0900207.1;locus_tag=Py17XNL_0900207;protein_id=Py17XNL_0900207.1-p1;product=conserved Plasmodium protein, unknown function
Py17XNL_09	AUGUSTUS	intron	837528	837645	0.77	+	.	ID=Py17XNL_0900207.1-intron1;Parent=Py17XNL_0900207.1;gene_name=conserved Plasmodium protein;Name=Py17XNL_0900207.1-intron1;transcript_id=Py17XNL_0900207.1;locus_tag=Py17XNL_0900207
Py17XNL_09	AUGUSTUS	CDS	837646	837650	0.77	+	2	ID=Py17XNL_0900207.1-CDS2;Parent=Py17XNL_0900207.1;gene_name=conserved Plasmodium protein;Name=Py17XNL_0900207.1-p1;transcript_id=Py17XNL_0900207.1;locus_tag=Py17XNL_0900207;protein_id=Py17XNL_0900207.1-p1;product=conserved Plasmodium protein, unknown function
Py17XNL_09	AUGUSTUS	exon	837646	837698	.	+	.	ID=Py17XNL_0900207.1-exon2;Parent=Py17XNL_0900207.1;gene_name=conserved Plasmodium protein;Name=Py17XNL_0900207.1-exon2;transcript_id=Py17XNL_0900207.1;locus_tag=Py17XNL_0900207;protein_id=Py17XNL_0900207.1-p1;product=conserved Plasmodium protein, unknown function
Py17XNL_09	AUGUSTUS	stop_codon	837648	837650	.	+	0	ID=Py17XNL_0900207.1-stop1;Parent=Py17XNL_0900207.1;gene_name=conserved Plasmodium protein;Name=Py17XNL_0900207.1-stop1;transcript_id=Py17XNL_0900207.1;locus_tag=Py17XNL_0900207
Py17XNL_09	AUGUSTUS	three_prime_UTR	837651	837698	0.4	+	.	ID=Py17XNL_0900207.1-3UTR1;Parent=Py17XNL_0900207.1;gene_name=conserved Plasmodium protein;Name=Py17XNL_0900207.1-3UTR1;transcript_id=Py17XNL_0900207.1;locus_tag=Py17XNL_0900207
Py17XNL_09	AUGUSTUS	transcription_end_site	837698	837698	.	+	.	ID=Py17XNL_0900207.1-tts1;Parent=Py17XNL_0900207.1;gene_name=conserved Plasmodium protein;Name=Py17XNL_0900207.1-tts1;transcript_id=Py17XNL_0900207.1;locus_tag=Py17XNL_0900207
###
Py17XNL_09	AUGUSTUS	gene	837705	840334	0.91	-	.	ID=Py17XNL_0900208;gene_id=Py17XNL_0900208;gene_name=Py17XNL_0900208;Name=conserved Plasmodium protein;best_match=PY17X_0918600.1-p1;query_coverage=97.0;percentage_identity=100.0;locus_tag=Py17XNL_0900208
Py17XNL_09	AUGUSTUS	mRNA	837705	840334	0.56	-	.	ID=Py17XNL_0900208.1;Parent=Py17XNL_0900208;gene_name=Py17XNL_0900208;Name=conserved Plasmodium protein.1;best_match=PY17X_0918600.1-p1;query_coverage=99.0;percentage_identity=100.0;transcript_id=Py17XNL_0900208.1;locus_tag=Py17XNL_0900208;protein_id=Py17XNL_0900208.1-p1;product=conserved Plasmodium protein, unknown function
Py17XNL_09	AUGUSTUS	transcription_end_site	837705	837705	.	-	.	ID=Py17XNL_0900208.1-tts1;Parent=Py17XNL_0900208.1;gene_name=conserved Plasmodium protein;Name=Py17XNL_0900208.1-tts1;transcript_id=Py17XNL_0900208.1;locus_tag=Py17XNL_0900208
Py17XNL_09	AUGUSTUS	three_prime_UTR	837705	838021	0.78	-	.	ID=Py17XNL_0900208.1-3UTR1;Parent=Py17XNL_0900208.1;gene_name=conserved Plasmodium protein;Name=Py17XNL_0900208.1-3UTR1;transcript_id=Py17XNL_0900208.1;locus_tag=Py17XNL_0900208
Py17XNL_09	AUGUSTUS	exon	837705	838240	.	-	.	ID=Py17XNL_0900208.1-exon1;Parent=Py17XNL_0900208.1;gene_name=conserved Plasmodium protein;Name=Py17XNL_0900208.1-exon1;transcript_id=Py17XNL_0900208.1;locus_tag=Py17XNL_0900208;protein_id=Py17XNL_0900208.1-p1;product=conserved Plasmodium protein, unknown function
Py17XNL_09	AUGUSTUS	stop_codon	838022	838024	.	-	0	ID=Py17XNL_0900208.1-stop1;Parent=Py17XNL_0900208.1;gene_name=conserved Plasmodium protein;Name=Py17XNL_0900208.1-stop1;transcript_id=Py17XNL_0900208.1;locus_tag=Py17XNL_0900208
Py17XNL_09	AUGUSTUS	CDS	838022	838240	1	-	0	ID=Py17XNL_0900208.1-CDS1;Parent=Py17XNL_0900208.1;gene_name=conserved Plasmodium protein;Name=Py17XNL_0900208.1-p1;transcript_id=Py17XNL_0900208.1;locus_tag=Py17XNL_0900208;protein_id=Py17XNL_0900208.1-p1;product=conserved Plasmodium protein, unknown function
Py17XNL_09	AUGUSTUS	intron	838241	838348	1	-	.	ID=Py17XNL_0900208.1-intron1;Parent=Py17XNL_0900208.1;gene_name=conserved Plasmodium protein;Name=Py17XNL_0900208.1-intron1;transcript_id=Py17XNL_0900208.1;locus_tag=Py17XNL_0900208
Py17XNL_09	AUGUSTUS	exon	838349	838480	.	-	.	ID=Py17XNL_0900208.1-exon2;Parent=Py17XNL_0900208.1;gene_name=conserved Plasmodium protein;Name=Py17XNL_0900208.1-exon2;transcript_id=Py17XNL_0900208.1;locus_tag=Py17XNL_0900208;protein_id=Py17XNL_0900208.1-p1;product=conserved Plasmodium protein, unknown function
Py17XNL_09	AUGUSTUS	CDS	838349	838480	1	-	0	ID=Py17XNL_0900208.1-CDS2;Parent=Py17XNL_0900208.1;gene_name=conserved Plasmodium protein;Name=Py17XNL_0900208.1-p1;transcript_id=Py17XNL_0900208.1;locus_tag=Py17XNL_0900208;protein_id=Py17XNL_0900208.1-p1;product=conserved Plasmodium protein, unknown function
Py17XNL_09	AUGUSTUS	intron	838481	838697	1	-	.	ID=Py17XNL_0900208.1-intron2;Parent=Py17XNL_0900208.1;gene_name=conserved Plasmodium protein;Name=Py17XNL_0900208.1-intron2;transcript_id=Py17XNL_0900208.1;locus_tag=Py17XNL_0900208
Py17XNL_09	AUGUSTUS	exon	838698	839030	.	-	.	ID=Py17XNL_0900208.1-exon3;Parent=Py17XNL_0900208.1;gene_name=conserved Plasmodium protein;Name=Py17XNL_0900208.1-exon3;transcript_id=Py17XNL_0900208.1;locus_tag=Py17XNL_0900208;protein_id=Py17XNL_0900208.1-p1;product=conserved Plasmodium protein, unknown function
Py17XNL_09	AUGUSTUS	CDS	838698	839030	0.98	-	0	ID=Py17XNL_0900208.1-CDS3;Parent=Py17XNL_0900208.1;gene_name=conserved Plasmodium protein;Name=Py17XNL_0900208.1-p1;transcript_id=Py17XNL_0900208.1;locus_tag=Py17XNL_0900208;protein_id=Py17XNL_0900208.1-p1;product=conserved Plasmodium protein, unknown function
Py17XNL_09	AUGUSTUS	intron	839031	839206	0.98	-	.	ID=Py17XNL_0900208.1-intron3;Parent=Py17XNL_0900208.1;gene_name=conserved Plasmodium protein;Name=Py17XNL_0900208.1-intron3;transcript_id=Py17XNL_0900208.1;locus_tag=Py17XNL_0900208
Py17XNL_09	AUGUSTUS	exon	839207	839338	.	-	.	ID=Py17XNL_0900208.1-exon4;Parent=Py17XNL_0900208.1;gene_name=conserved Plasmodium protein;Name=Py17XNL_0900208.1-exon4;transcript_id=Py17XNL_0900208.1;locus_tag=Py17XNL_0900208;protein_id=Py17XNL_0900208.1-p1;product=conserved Plasmodium protein, unknown function
Py17XNL_09	AUGUSTUS	CDS	839207	839338	0.98	-	0	ID=Py17XNL_0900208.1-CDS4;Parent=Py17XNL_0900208.1;gene_name=conserved Plasmodium protein;Name=Py17XNL_0900208.1-p1;transcript_id=Py17XNL_0900208.1;locus_tag=Py17XNL_0900208;protein_id=Py17XNL_0900208.1-p1;product=conserved Plasmodium protein, unknown function
Py17XNL_09	AUGUSTUS	intron	839339	839603	0.98	-	.	ID=Py17XNL_0900208.1-intron4;Parent=Py17XNL_0900208.1;gene_name=conserved Plasmodium protein;Name=Py17XNL_0900208.1-intron4;transcript_id=Py17XNL_0900208.1;locus_tag=Py17XNL_0900208
Py17XNL_09	AUGUSTUS	exon	839604	839751	.	-	.	ID=Py17XNL_0900208.1-exon5;Parent=Py17XNL_0900208.1;gene_name=conserved Plasmodium protein;Name=Py17XNL_0900208.1-exon5;transcript_id=Py17XNL_0900208.1;locus_tag=Py17XNL_0900208;protein_id=Py17XNL_0900208.1-p1;product=conserved Plasmodium protein, unknown function
Py17XNL_09	AUGUSTUS	CDS	839604	839751	0.98	-	1	ID=Py17XNL_0900208.1-CDS5;Parent=Py17XNL_0900208.1;gene_name=conserved Plasmodium protein;Name=Py17XNL_0900208.1-p1;transcript_id=Py17XNL_0900208.1;locus_tag=Py17XNL_0900208;protein_id=Py17XNL_0900208.1-p1;product=conserved Plasmodium protein, unknown function
Py17XNL_09	AUGUSTUS	intron	839752	839964	0.98	-	.	ID=Py17XNL_0900208.1-intron5;Parent=Py17XNL_0900208.1;gene_name=conserved Plasmodium protein;Name=Py17XNL_0900208.1-intron5;transcript_id=Py17XNL_0900208.1;locus_tag=Py17XNL_0900208
Py17XNL_09	AUGUSTUS	CDS	839965	840188	0.98	-	0	ID=Py17XNL_0900208.1-CDS6;Parent=Py17XNL_0900208.1;gene_name=conserved Plasmodium protein;Name=Py17XNL_0900208.1-p1;transcript_id=Py17XNL_0900208.1;locus_tag=Py17XNL_0900208;protein_id=Py17XNL_0900208.1-p1;product=conserved Plasmodium protein, unknown function
Py17XNL_09	AUGUSTUS	exon	839965	840334	.	-	.	ID=Py17XNL_0900208.1-exon6;Parent=Py17XNL_0900208.1;gene_name=conserved Plasmodium protein;Name=Py17XNL_0900208.1-exon6;transcript_id=Py17XNL_0900208.1;locus_tag=Py17XNL_0900208;protein_id=Py17XNL_0900208.1-p1;product=conserved Plasmodium protein, unknown function
Py17XNL_09	AUGUSTUS	start_codon	840186	840188	.	-	0	ID=Py17XNL_0900208.1-start1;Parent=Py17XNL_0900208.1;gene_name=conserved Plasmodium protein;Name=Py17XNL_0900208.1-start1;transcript_id=Py17XNL_0900208.1;locus_tag=Py17XNL_0900208
Py17XNL_09	AUGUSTUS	five_prime_UTR	840189	840334	0.72	-	.	ID=Py17XNL_0900208.1-5UTR1;Parent=Py17XNL_0900208.1;gene_name=conserved Plasmodium protein;Name=Py17XNL_0900208.1-5UTR1;transcript_id=Py17XNL_0900208.1;locus_tag=Py17XNL_0900208
Py17XNL_09	AUGUSTUS	transcription_start_site	840334	840334	.	-	.	ID=Py17XNL_0900208.1-tss1;Parent=Py17XNL_0900208.1;gene_name=conserved Plasmodium protein;Name=Py17XNL_0900208.1-tss1;transcript_id=Py17XNL_0900208.1;locus_tag=Py17XNL_0900208
Py17XNL_09	AUGUSTUS	mRNA	837705	840334	0.35	-	.	ID=Py17XNL_0900208.2;Parent=Py17XNL_0900208;gene_name=Py17XNL_0900208;Name=conserved Plasmodium protein.2;best_match=PY17X_0918600.1-p1;query_coverage=97.0;percentage_identity=100.0;transcript_id=Py17XNL_0900208.2;locus_tag=Py17XNL_0900208;protein_id=Py17XNL_0900208.2-p2;product=conserved Plasmodium protein, unknown function
Py17XNL_09	AUGUSTUS	transcription_end_site	837705	837705	.	-	.	ID=Py17XNL_0900208.2-tts1;Parent=Py17XNL_0900208.2;gene_name=conserved Plasmodium protein;Name=Py17XNL_0900208.2-tts1;transcript_id=Py17XNL_0900208.2;locus_tag=Py17XNL_0900208
Py17XNL_09	AUGUSTUS	three_prime_UTR	837705	838021	0.68	-	.	ID=Py17XNL_0900208.2-3UTR1;Parent=Py17XNL_0900208.2;gene_name=conserved Plasmodium protein;Name=Py17XNL_0900208.2-3UTR1;transcript_id=Py17XNL_0900208.2;locus_tag=Py17XNL_0900208
Py17XNL_09	AUGUSTUS	exon	837705	838240	.	-	.	ID=Py17XNL_0900208.2-exon1;Parent=Py17XNL_0900208.2;gene_name=conserved Plasmodium protein;Name=Py17XNL_0900208.2-exon1;transcript_id=Py17XNL_0900208.2;locus_tag=Py17XNL_0900208;protein_id=Py17XNL_0900208.2-p2;product=conserved Plasmodium protein, unknown function
Py17XNL_09	AUGUSTUS	stop_codon	838022	838024	.	-	0	ID=Py17XNL_0900208.2-stop1;Parent=Py17XNL_0900208.2;gene_name=conserved Plasmodium protein;Name=Py17XNL_0900208.2-stop1;transcript_id=Py17XNL_0900208.2;locus_tag=Py17XNL_0900208
Py17XNL_09	AUGUSTUS	CDS	838022	838240	0.91	-	0	ID=Py17XNL_0900208.2-CDS1;Parent=Py17XNL_0900208.2;gene_name=conserved Plasmodium protein;Name=Py17XNL_0900208.2-p2;transcript_id=Py17XNL_0900208.2;locus_tag=Py17XNL_0900208;protein_id=Py17XNL_0900208.2-p2;product=conserved Plasmodium protein, unknown function
Py17XNL_09	AUGUSTUS	intron	838241	838348	0.91	-	.	ID=Py17XNL_0900208.2-intron1;Parent=Py17XNL_0900208.2;gene_name=conserved Plasmodium protein;Name=Py17XNL_0900208.2-intron1;transcript_id=Py17XNL_0900208.2;locus_tag=Py17XNL_0900208
Py17XNL_09	AUGUSTUS	exon	838349	838480	.	-	.	ID=Py17XNL_0900208.2-exon2;Parent=Py17XNL_0900208.2;gene_name=conserved Plasmodium protein;Name=Py17XNL_0900208.2-exon2;transcript_id=Py17XNL_0900208.2;locus_tag=Py17XNL_0900208;protein_id=Py17XNL_0900208.2-p2;product=conserved Plasmodium protein, unknown function
Py17XNL_09	AUGUSTUS	CDS	838349	838480	0.91	-	0	ID=Py17XNL_0900208.2-CDS2;Parent=Py17XNL_0900208.2;gene_name=conserved Plasmodium protein;Name=Py17XNL_0900208.2-p2;transcript_id=Py17XNL_0900208.2;locus_tag=Py17XNL_0900208;protein_id=Py17XNL_0900208.2-p2;product=conserved Plasmodium protein, unknown function
Py17XNL_09	AUGUSTUS	intron	838481	838697	1	-	.	ID=Py17XNL_0900208.2-intron2;Parent=Py17XNL_0900208.2;gene_name=conserved Plasmodium protein;Name=Py17XNL_0900208.2-intron2;transcript_id=Py17XNL_0900208.2;locus_tag=Py17XNL_0900208
Py17XNL_09	AUGUSTUS	exon	838698	839030	.	-	.	ID=Py17XNL_0900208.2-exon3;Parent=Py17XNL_0900208.2;gene_name=conserved Plasmodium protein;Name=Py17XNL_0900208.2-exon3;transcript_id=Py17XNL_0900208.2;locus_tag=Py17XNL_0900208;protein_id=Py17XNL_0900208.2-p2;product=conserved Plasmodium protein, unknown function
Py17XNL_09	AUGUSTUS	CDS	838698	839030	1	-	0	ID=Py17XNL_0900208.2-CDS3;Parent=Py17XNL_0900208.2;gene_name=conserved Plasmodium protein;Name=Py17XNL_0900208.2-p2;transcript_id=Py17XNL_0900208.2;locus_tag=Py17XNL_0900208;protein_id=Py17XNL_0900208.2-p2;product=conserved Plasmodium protein, unknown function
Py17XNL_09	AUGUSTUS	intron	839031	839206	1	-	.	ID=Py17XNL_0900208.2-intron3;Parent=Py17XNL_0900208.2;gene_name=conserved Plasmodium protein;Name=Py17XNL_0900208.2-intron3;transcript_id=Py17XNL_0900208.2;locus_tag=Py17XNL_0900208
Py17XNL_09	AUGUSTUS	exon	839207	839338	.	-	.	ID=Py17XNL_0900208.2-exon4;Parent=Py17XNL_0900208.2;gene_name=conserved Plasmodium protein;Name=Py17XNL_0900208.2-exon4;transcript_id=Py17XNL_0900208.2;locus_tag=Py17XNL_0900208;protein_id=Py17XNL_0900208.2-p2;product=conserved Plasmodium protein, unknown function
Py17XNL_09	AUGUSTUS	CDS	839207	839338	1	-	0	ID=Py17XNL_0900208.2-CDS4;Parent=Py17XNL_0900208.2;gene_name=conserved Plasmodium protein;Name=Py17XNL_0900208.2-p2;transcript_id=Py17XNL_0900208.2;locus_tag=Py17XNL_0900208;protein_id=Py17XNL_0900208.2-p2;product=conserved Plasmodium protein, unknown function
Py17XNL_09	AUGUSTUS	intron	839339	839546	1	-	.	ID=Py17XNL_0900208.2-intron4;Parent=Py17XNL_0900208.2;gene_name=conserved Plasmodium protein;Name=Py17XNL_0900208.2-intron4;transcript_id=Py17XNL_0900208.2;locus_tag=Py17XNL_0900208
Py17XNL_09	AUGUSTUS	CDS	839547	839564	0.59	-	0	ID=Py17XNL_0900208.2-CDS5;Parent=Py17XNL_0900208.2;gene_name=conserved Plasmodium protein;Name=Py17XNL_0900208.2-p2;transcript_id=Py17XNL_0900208.2;locus_tag=Py17XNL_0900208;protein_id=Py17XNL_0900208.2-p2;product=conserved Plasmodium protein, unknown function
Py17XNL_09	AUGUSTUS	exon	839547	840334	.	-	.	ID=Py17XNL_0900208.2-exon5;Parent=Py17XNL_0900208.2;gene_name=conserved Plasmodium protein;Name=Py17XNL_0900208.2-exon5;transcript_id=Py17XNL_0900208.2;locus_tag=Py17XNL_0900208;protein_id=Py17XNL_0900208.2-p2;product=conserved Plasmodium protein, unknown function
Py17XNL_09	AUGUSTUS	start_codon	839562	839564	.	-	0	ID=Py17XNL_0900208.2-start1;Parent=Py17XNL_0900208.2;gene_name=conserved Plasmodium protein;Name=Py17XNL_0900208.2-start1;transcript_id=Py17XNL_0900208.2;locus_tag=Py17XNL_0900208
Py17XNL_09	AUGUSTUS	five_prime_UTR	839565	840334	0.47	-	.	ID=Py17XNL_0900208.2-5UTR1;Parent=Py17XNL_0900208.2;gene_name=conserved Plasmodium protein;Name=Py17XNL_0900208.2-5UTR1;transcript_id=Py17XNL_0900208.2;locus_tag=Py17XNL_0900208
Py17XNL_09	AUGUSTUS	transcription_start_site	840334	840334	.	-	.	ID=Py17XNL_0900208.2-tss1;Parent=Py17XNL_0900208.2;gene_name=conserved Plasmodium protein;Name=Py17XNL_0900208.2-tss1;transcript_id=Py17XNL_0900208.2;locus_tag=Py17XNL_0900208
###
Py17XNL_09	AUGUSTUS	gene	840484	843968	0.07	+	.	ID=Py17XNL_0900209;gene_id=Py17XNL_0900209;gene_name=Py17XNL_0900209;Name=SR1;best_match=PY17X_0918700.1-p1;query_coverage=99.0;percentage_identity=100.0;locus_tag=Py17XNL_0900209
Py17XNL_09	AUGUSTUS	mRNA	840484	843968	0.07	+	.	ID=Py17XNL_0900209.1;Parent=Py17XNL_0900209;gene_name=Py17XNL_0900209;Name=SR1.1;best_match=PY17X_0918700.1-p1;query_coverage=99.0;percentage_identity=100.0;transcript_id=Py17XNL_0900209.1;locus_tag=Py17XNL_0900209;protein_id=Py17XNL_0900209.1-p1;product=serpentine receptor 1, putative
Py17XNL_09	AUGUSTUS	transcription_start_site	840484	840484	.	+	.	ID=Py17XNL_0900209.1-tss1;Parent=Py17XNL_0900209.1;gene_name=SR1;Name=Py17XNL_0900209.1-tss1;transcript_id=Py17XNL_0900209.1;locus_tag=Py17XNL_0900209
Py17XNL_09	AUGUSTUS	five_prime_UTR	840484	841534	0.12	+	.	ID=Py17XNL_0900209.1-5UTR1;Parent=Py17XNL_0900209.1;gene_name=SR1;Name=Py17XNL_0900209.1-5UTR1;transcript_id=Py17XNL_0900209.1;locus_tag=Py17XNL_0900209
Py17XNL_09	AUGUSTUS	exon	840484	843968	.	+	.	ID=Py17XNL_0900209.1-exon1;Parent=Py17XNL_0900209.1;gene_name=SR1;Name=Py17XNL_0900209.1-exon1;transcript_id=Py17XNL_0900209.1;locus_tag=Py17XNL_0900209;protein_id=Py17XNL_0900209.1-p1;product=serpentine receptor 1, putative
Py17XNL_09	AUGUSTUS	start_codon	841535	841537	.	+	0	ID=Py17XNL_0900209.1-start1;Parent=Py17XNL_0900209.1;gene_name=SR1;Name=Py17XNL_0900209.1-start1;transcript_id=Py17XNL_0900209.1;locus_tag=Py17XNL_0900209
Py17XNL_09	AUGUSTUS	CDS	841535	843412	1	+	0	ID=Py17XNL_0900209.1-CDS1;Parent=Py17XNL_0900209.1;gene_name=SR1;Name=Py17XNL_0900209.1-p1;transcript_id=Py17XNL_0900209.1;locus_tag=Py17XNL_0900209;protein_id=Py17XNL_0900209.1-p1;product=serpentine receptor 1, putative
Py17XNL_09	AUGUSTUS	stop_codon	843410	843412	.	+	0	ID=Py17XNL_0900209.1-stop1;Parent=Py17XNL_0900209.1;gene_name=SR1;Name=Py17XNL_0900209.1-stop1;transcript_id=Py17XNL_0900209.1;locus_tag=Py17XNL_0900209
Py17XNL_09	AUGUSTUS	three_prime_UTR	843413	843968	0.52	+	.	ID=Py17XNL_0900209.1-3UTR1;Parent=Py17XNL_0900209.1;gene_name=SR1;Name=Py17XNL_0900209.1-3UTR1;transcript_id=Py17XNL_0900209.1;locus_tag=Py17XNL_0900209
Py17XNL_09	AUGUSTUS	transcription_end_site	843968	843968	.	+	.	ID=Py17XNL_0900209.1-tts1;Parent=Py17XNL_0900209.1;gene_name=SR1;Name=Py17XNL_0900209.1-tts1;transcript_id=Py17XNL_0900209.1;locus_tag=Py17XNL_0900209
###
Py17XNL_09	AUGUSTUS	gene	844064	845288	0.27	+	.	ID=Py17XNL_0900210;gene_id=Py17XNL_0900210;gene_name=Py17XNL_0900210;Name=RNA-binding protein s1;best_match=PY17X_0918800.1-p1;query_coverage=99.0;percentage_identity=100.0;locus_tag=Py17XNL_0900210
Py17XNL_09	AUGUSTUS	mRNA	844064	845288	0.27	+	.	ID=Py17XNL_0900210.1;Parent=Py17XNL_0900210;gene_name=Py17XNL_0900210;Name=RNA-binding protein s1.1;best_match=PY17X_0918800.1-p1;query_coverage=99.0;percentage_identity=100.0;transcript_id=Py17XNL_0900210.1;locus_tag=Py17XNL_0900210;protein_id=Py17XNL_0900210.1-p1;product=RNA-binding protein s1, putative
Py17XNL_09	AUGUSTUS	transcription_start_site	844064	844064	.	+	.	ID=Py17XNL_0900210.1-tss1;Parent=Py17XNL_0900210.1;gene_name=RNA-binding protein s1;Name=Py17XNL_0900210.1-tss1;transcript_id=Py17XNL_0900210.1;locus_tag=Py17XNL_0900210
Py17XNL_09	AUGUSTUS	five_prime_UTR	844064	844532	0.46	+	.	ID=Py17XNL_0900210.1-5UTR1;Parent=Py17XNL_0900210.1;gene_name=RNA-binding protein s1;Name=Py17XNL_0900210.1-5UTR1;transcript_id=Py17XNL_0900210.1;locus_tag=Py17XNL_0900210
Py17XNL_09	AUGUSTUS	exon	844064	845288	.	+	.	ID=Py17XNL_0900210.1-exon1;Parent=Py17XNL_0900210.1;gene_name=RNA-binding protein s1;Name=Py17XNL_0900210.1-exon1;transcript_id=Py17XNL_0900210.1;locus_tag=Py17XNL_0900210;protein_id=Py17XNL_0900210.1-p1;product=RNA-binding protein s1, putative
Py17XNL_09	AUGUSTUS	start_codon	844533	844535	.	+	0	ID=Py17XNL_0900210.1-start1;Parent=Py17XNL_0900210.1;gene_name=RNA-binding protein s1;Name=Py17XNL_0900210.1-start1;transcript_id=Py17XNL_0900210.1;locus_tag=Py17XNL_0900210
Py17XNL_09	AUGUSTUS	CDS	844533	844967	1	+	0	ID=Py17XNL_0900210.1-CDS1;Parent=Py17XNL_0900210.1;gene_name=RNA-binding protein s1;Name=Py17XNL_0900210.1-p1;transcript_id=Py17XNL_0900210.1;locus_tag=Py17XNL_0900210;protein_id=Py17XNL_0900210.1-p1;product=RNA-binding protein s1, putative
Py17XNL_09	AUGUSTUS	stop_codon	844965	844967	.	+	0	ID=Py17XNL_0900210.1-stop1;Parent=Py17XNL_0900210.1;gene_name=RNA-binding protein s1;Name=Py17XNL_0900210.1-stop1;transcript_id=Py17XNL_0900210.1;locus_tag=Py17XNL_0900210
Py17XNL_09	AUGUSTUS	three_prime_UTR	844968	845288	0.67	+	.	ID=Py17XNL_0900210.1-3UTR1;Parent=Py17XNL_0900210.1;gene_name=RNA-binding protein s1;Name=Py17XNL_0900210.1-3UTR1;transcript_id=Py17XNL_0900210.1;locus_tag=Py17XNL_0900210
Py17XNL_09	AUGUSTUS	transcription_end_site	845288	845288	.	+	.	ID=Py17XNL_0900210.1-tts1;Parent=Py17XNL_0900210.1;gene_name=RNA-binding protein s1;Name=Py17XNL_0900210.1-tts1;transcript_id=Py17XNL_0900210.1;locus_tag=Py17XNL_0900210
###
Py17XNL_09	AUGUSTUS	gene	845295	849294	0.4	-	.	ID=Py17XNL_0900211;gene_id=Py17XNL_0900211;gene_name=Py17XNL_0900211;Name=conserved Plasmodium protein;best_match=PY17X_0918900.1-p1;query_coverage=99.0;percentage_identity=100.0;locus_tag=Py17XNL_0900211
Py17XNL_09	AUGUSTUS	mRNA	845295	849294	0.4	-	.	ID=Py17XNL_0900211.1;Parent=Py17XNL_0900211;gene_name=Py17XNL_0900211;Name=conserved Plasmodium protein.1;best_match=PY17X_0918900.1-p1;query_coverage=99.0;percentage_identity=100.0;transcript_id=Py17XNL_0900211.1;locus_tag=Py17XNL_0900211;protein_id=Py17XNL_0900211.1-p1;product=conserved Plasmodium protein, unknown function
Py17XNL_09	AUGUSTUS	transcription_end_site	845295	845295	.	-	.	ID=Py17XNL_0900211.1-tts1;Parent=Py17XNL_0900211.1;gene_name=conserved Plasmodium protein;Name=Py17XNL_0900211.1-tts1;transcript_id=Py17XNL_0900211.1;locus_tag=Py17XNL_0900211
Py17XNL_09	AUGUSTUS	three_prime_UTR	845295	845459	0.51	-	.	ID=Py17XNL_0900211.1-3UTR1;Parent=Py17XNL_0900211.1;gene_name=conserved Plasmodium protein;Name=Py17XNL_0900211.1-3UTR1;transcript_id=Py17XNL_0900211.1;locus_tag=Py17XNL_0900211
Py17XNL_09	AUGUSTUS	exon	845295	845570	.	-	.	ID=Py17XNL_0900211.1-exon1;Parent=Py17XNL_0900211.1;gene_name=conserved Plasmodium protein;Name=Py17XNL_0900211.1-exon1;transcript_id=Py17XNL_0900211.1;locus_tag=Py17XNL_0900211;protein_id=Py17XNL_0900211.1-p1;product=conserved Plasmodium protein, unknown function
Py17XNL_09	AUGUSTUS	stop_codon	845460	845462	.	-	0	ID=Py17XNL_0900211.1-stop1;Parent=Py17XNL_0900211.1;gene_name=conserved Plasmodium protein;Name=Py17XNL_0900211.1-stop1;transcript_id=Py17XNL_0900211.1;locus_tag=Py17XNL_0900211
Py17XNL_09	AUGUSTUS	CDS	845460	845570	1	-	0	ID=Py17XNL_0900211.1-CDS1;Parent=Py17XNL_0900211.1;gene_name=conserved Plasmodium protein;Name=Py17XNL_0900211.1-p1;transcript_id=Py17XNL_0900211.1;locus_tag=Py17XNL_0900211;protein_id=Py17XNL_0900211.1-p1;product=conserved Plasmodium protein, unknown function
Py17XNL_09	AUGUSTUS	intron	845571	845819	1	-	.	ID=Py17XNL_0900211.1-intron1;Parent=Py17XNL_0900211.1;gene_name=conserved Plasmodium protein;Name=Py17XNL_0900211.1-intron1;transcript_id=Py17XNL_0900211.1;locus_tag=Py17XNL_0900211
Py17XNL_09	AUGUSTUS	CDS	845820	849200	0.98	-	0	ID=Py17XNL_0900211.1-CDS2;Parent=Py17XNL_0900211.1;gene_name=conserved Plasmodium protein;Name=Py17XNL_0900211.1-p1;transcript_id=Py17XNL_0900211.1;locus_tag=Py17XNL_0900211;protein_id=Py17XNL_0900211.1-p1;product=conserved Plasmodium protein, unknown function
Py17XNL_09	AUGUSTUS	exon	845820	849294	.	-	.	ID=Py17XNL_0900211.1-exon2;Parent=Py17XNL_0900211.1;gene_name=conserved Plasmodium protein;Name=Py17XNL_0900211.1-exon2;transcript_id=Py17XNL_0900211.1;locus_tag=Py17XNL_0900211;protein_id=Py17XNL_0900211.1-p1;product=conserved Plasmodium protein, unknown function
Py17XNL_09	AUGUSTUS	start_codon	849198	849200	.	-	0	ID=Py17XNL_0900211.1-start1;Parent=Py17XNL_0900211.1;gene_name=conserved Plasmodium protein;Name=Py17XNL_0900211.1-start1;transcript_id=Py17XNL_0900211.1;locus_tag=Py17XNL_0900211
Py17XNL_09	AUGUSTUS	five_prime_UTR	849201	849294	0.7	-	.	ID=Py17XNL_0900211.1-5UTR1;Parent=Py17XNL_0900211.1;gene_name=conserved Plasmodium protein;Name=Py17XNL_0900211.1-5UTR1;transcript_id=Py17XNL_0900211.1;locus_tag=Py17XNL_0900211
Py17XNL_09	AUGUSTUS	transcription_start_site	849294	849294	.	-	.	ID=Py17XNL_0900211.1-tss1;Parent=Py17XNL_0900211.1;gene_name=conserved Plasmodium protein;Name=Py17XNL_0900211.1-tss1;transcript_id=Py17XNL_0900211.1;locus_tag=Py17XNL_0900211
###
Py17XNL_09	AUGUSTUS	gene	849465	851914	0.86	-	.	ID=Py17XNL_0900212;gene_id=Py17XNL_0900212;gene_name=Py17XNL_0900212;Name=PF16;best_match=PY17X_0919000.1-p1;query_coverage=99.0;percentage_identity=100.0;locus_tag=Py17XNL_0900212
Py17XNL_09	AUGUSTUS	mRNA	849465	851914	0.41	-	.	ID=Py17XNL_0900212.1;Parent=Py17XNL_0900212;gene_name=Py17XNL_0900212;Name=PF16.1;best_match=PY17X_0919000.1-p1;query_coverage=99.0;percentage_identity=100.0;transcript_id=Py17XNL_0900212.1;locus_tag=Py17XNL_0900212;protein_id=Py17XNL_0900212.1-p1;product=armadillo repeat protein PF16, putative
Py17XNL_09	AUGUSTUS	transcription_end_site	849465	849465	.	-	.	ID=Py17XNL_0900212.1-tts1;Parent=Py17XNL_0900212.1;gene_name=PF16;Name=Py17XNL_0900212.1-tts1;transcript_id=Py17XNL_0900212.1;locus_tag=Py17XNL_0900212
Py17XNL_09	AUGUSTUS	exon	849465	849913	.	-	.	ID=Py17XNL_0900212.1-exon1;Parent=Py17XNL_0900212.1;gene_name=PF16;Name=Py17XNL_0900212.1-exon1;transcript_id=Py17XNL_0900212.1;locus_tag=Py17XNL_0900212;protein_id=Py17XNL_0900212.1-p1;product=armadillo repeat protein PF16, putative
Py17XNL_09	AUGUSTUS	three_prime_UTR	849465	849913	0.55	-	.	ID=Py17XNL_0900212.1-3UTR1;Parent=Py17XNL_0900212.1;gene_name=PF16;Name=Py17XNL_0900212.1-3UTR1;transcript_id=Py17XNL_0900212.1;locus_tag=Py17XNL_0900212
Py17XNL_09	AUGUSTUS	three_prime_UTR	850022	850180	1	-	.	ID=Py17XNL_0900212.1-3UTR2;Parent=Py17XNL_0900212.1;gene_name=PF16;Name=Py17XNL_0900212.1-3UTR2;transcript_id=Py17XNL_0900212.1;locus_tag=Py17XNL_0900212
Py17XNL_09	AUGUSTUS	exon	850022	851914	.	-	.	ID=Py17XNL_0900212.1-exon2;Parent=Py17XNL_0900212.1;gene_name=PF16;Name=Py17XNL_0900212.1-exon2;transcript_id=Py17XNL_0900212.1;locus_tag=Py17XNL_0900212;protein_id=Py17XNL_0900212.1-p1;product=armadillo repeat protein PF16, putative
Py17XNL_09	AUGUSTUS	stop_codon	850181	850183	.	-	0	ID=Py17XNL_0900212.1-stop1;Parent=Py17XNL_0900212.1;gene_name=PF16;Name=Py17XNL_0900212.1-stop1;transcript_id=Py17XNL_0900212.1;locus_tag=Py17XNL_0900212
Py17XNL_09	AUGUSTUS	CDS	850181	851569	0.9	-	0	ID=Py17XNL_0900212.1-CDS1;Parent=Py17XNL_0900212.1;gene_name=PF16;Name=Py17XNL_0900212.1-p1;transcript_id=Py17XNL_0900212.1;locus_tag=Py17XNL_0900212;protein_id=Py17XNL_0900212.1-p1;product=armadillo repeat protein PF16, putative
Py17XNL_09	AUGUSTUS	start_codon	851567	851569	.	-	0	ID=Py17XNL_0900212.1-start1;Parent=Py17XNL_0900212.1;gene_name=PF16;Name=Py17XNL_0900212.1-start1;transcript_id=Py17XNL_0900212.1;locus_tag=Py17XNL_0900212
Py17XNL_09	AUGUSTUS	five_prime_UTR	851570	851914	0.68	-	.	ID=Py17XNL_0900212.1-5UTR1;Parent=Py17XNL_0900212.1;gene_name=PF16;Name=Py17XNL_0900212.1-5UTR1;transcript_id=Py17XNL_0900212.1;locus_tag=Py17XNL_0900212
Py17XNL_09	AUGUSTUS	transcription_start_site	851914	851914	.	-	.	ID=Py17XNL_0900212.1-tss1;Parent=Py17XNL_0900212.1;gene_name=PF16;Name=Py17XNL_0900212.1-tss1;transcript_id=Py17XNL_0900212.1;locus_tag=Py17XNL_0900212
Py17XNL_09	AUGUSTUS	mRNA	849465	851914	0.21	-	.	ID=Py17XNL_0900212.2;Parent=Py17XNL_0900212;gene_name=Py17XNL_0900212;Name=PF16.2;best_match=PY17X_0919000.1-p1;query_coverage=96.0;percentage_identity=99.776;transcript_id=Py17XNL_0900212.2;locus_tag=Py17XNL_0900212;protein_id=Py17XNL_0900212.2-p2;product=armadillo repeat protein PF16, putative
Py17XNL_09	AUGUSTUS	transcription_end_site	849465	849465	.	-	.	ID=Py17XNL_0900212.2-tts1;Parent=Py17XNL_0900212.2;gene_name=PF16;Name=Py17XNL_0900212.2-tts1;transcript_id=Py17XNL_0900212.2;locus_tag=Py17XNL_0900212
Py17XNL_09	AUGUSTUS	three_prime_UTR	849465	850180	0.39	-	.	ID=Py17XNL_0900212.2-3UTR1;Parent=Py17XNL_0900212.2;gene_name=PF16;Name=Py17XNL_0900212.2-3UTR1;transcript_id=Py17XNL_0900212.2;locus_tag=Py17XNL_0900212
Py17XNL_09	AUGUSTUS	exon	849465	851528	.	-	.	ID=Py17XNL_0900212.2-exon1;Parent=Py17XNL_0900212.2;gene_name=PF16;Name=Py17XNL_0900212.2-exon1;transcript_id=Py17XNL_0900212.2;locus_tag=Py17XNL_0900212;protein_id=Py17XNL_0900212.2-p2;product=armadillo repeat protein PF16, putative
Py17XNL_09	AUGUSTUS	stop_codon	850181	850183	.	-	0	ID=Py17XNL_0900212.2-stop1;Parent=Py17XNL_0900212.2;gene_name=PF16;Name=Py17XNL_0900212.2-stop1;transcript_id=Py17XNL_0900212.2;locus_tag=Py17XNL_0900212
Py17XNL_09	AUGUSTUS	CDS	850181	851528	0.99	-	1	ID=Py17XNL_0900212.2-CDS1;Parent=Py17XNL_0900212.2;gene_name=PF16;Name=Py17XNL_0900212.2-p2;transcript_id=Py17XNL_0900212.2;locus_tag=Py17XNL_0900212;protein_id=Py17XNL_0900212.2-p2;product=armadillo repeat protein PF16, putative
Py17XNL_09	AUGUSTUS	intron	851529	851714	0.99	-	.	ID=Py17XNL_0900212.2-intron1;Parent=Py17XNL_0900212.2;gene_name=PF16;Name=Py17XNL_0900212.2-intron1;transcript_id=Py17XNL_0900212.2;locus_tag=Py17XNL_0900212
Py17XNL_09	AUGUSTUS	CDS	851715	851770	0.99	-	0	ID=Py17XNL_0900212.2-CDS2;Parent=Py17XNL_0900212.2;gene_name=PF16;Name=Py17XNL_0900212.2-p2;transcript_id=Py17XNL_0900212.2;locus_tag=Py17XNL_0900212;protein_id=Py17XNL_0900212.2-p2;product=armadillo repeat protein PF16, putative
Py17XNL_09	AUGUSTUS	exon	851715	851914	.	-	.	ID=Py17XNL_0900212.2-exon2;Parent=Py17XNL_0900212.2;gene_name=PF16;Name=Py17XNL_0900212.2-exon2;transcript_id=Py17XNL_0900212.2;locus_tag=Py17XNL_0900212;protein_id=Py17XNL_0900212.2-p2;product=armadillo repeat protein PF16, putative
Py17XNL_09	AUGUSTUS	start_codon	851768	851770	.	-	0	ID=Py17XNL_0900212.2-start1;Parent=Py17XNL_0900212.2;gene_name=PF16;Name=Py17XNL_0900212.2-start1;transcript_id=Py17XNL_0900212.2;locus_tag=Py17XNL_0900212
Py17XNL_09	AUGUSTUS	five_prime_UTR	851771	851914	0.57	-	.	ID=Py17XNL_0900212.2-5UTR1;Parent=Py17XNL_0900212.2;gene_name=PF16;Name=Py17XNL_0900212.2-5UTR1;transcript_id=Py17XNL_0900212.2;locus_tag=Py17XNL_0900212
Py17XNL_09	AUGUSTUS	transcription_start_site	851914	851914	.	-	.	ID=Py17XNL_0900212.2-tss1;Parent=Py17XNL_0900212.2;gene_name=PF16;Name=Py17XNL_0900212.2-tss1;transcript_id=Py17XNL_0900212.2;locus_tag=Py17XNL_0900212
Py17XNL_09	AUGUSTUS	mRNA	849465	851914	0.24	-	.	ID=Py17XNL_0900212.3;Parent=Py17XNL_0900212;gene_name=Py17XNL_0900212;Name=PF16.3;best_match=PY17X_0919000.1-p1;query_coverage=99.0;percentage_identity=100.0;transcript_id=Py17XNL_0900212.3;locus_tag=Py17XNL_0900212;protein_id=Py17XNL_0900212.3-p3;product=armadillo repeat protein PF16, putative
Py17XNL_09	AUGUSTUS	transcription_end_site	849465	849465	.	-	.	ID=Py17XNL_0900212.3-tts1;Parent=Py17XNL_0900212.3;gene_name=PF16;Name=Py17XNL_0900212.3-tts1;transcript_id=Py17XNL_0900212.3;locus_tag=Py17XNL_0900212
Py17XNL_09	AUGUSTUS	three_prime_UTR	849465	849760	0.56	-	.	ID=Py17XNL_0900212.3-3UTR1;Parent=Py17XNL_0900212.3;gene_name=PF16;Name=Py17XNL_0900212.3-3UTR1;transcript_id=Py17XNL_0900212.3;locus_tag=Py17XNL_0900212
Py17XNL_09	AUGUSTUS	exon	849465	849913	.	-	.	ID=Py17XNL_0900212.3-exon1;Parent=Py17XNL_0900212.3;gene_name=PF16;Name=Py17XNL_0900212.3-exon1;transcript_id=Py17XNL_0900212.3;locus_tag=Py17XNL_0900212;protein_id=Py17XNL_0900212.3-p3;product=armadillo repeat protein PF16, putative
Py17XNL_09	AUGUSTUS	stop_codon	849761	849763	.	-	0	ID=Py17XNL_0900212.3-stop1;Parent=Py17XNL_0900212.3;gene_name=PF16;Name=Py17XNL_0900212.3-stop1;transcript_id=Py17XNL_0900212.3;locus_tag=Py17XNL_0900212
Py17XNL_09	AUGUSTUS	CDS	849761	849913	1	-	0	ID=Py17XNL_0900212.3-CDS1;Parent=Py17XNL_0900212.3;gene_name=PF16;Name=Py17XNL_0900212.3-p3;transcript_id=Py17XNL_0900212.3;locus_tag=Py17XNL_0900212;protein_id=Py17XNL_0900212.3-p3;product=armadillo repeat protein PF16, putative
Py17XNL_09	AUGUSTUS	intron	849914	850189	1	-	.	ID=Py17XNL_0900212.3-intron1;Parent=Py17XNL_0900212.3;gene_name=PF16;Name=Py17XNL_0900212.3-intron1;transcript_id=Py17XNL_0900212.3;locus_tag=Py17XNL_0900212
Py17XNL_09	AUGUSTUS	CDS	850190	851569	0.57	-	0	ID=Py17XNL_0900212.3-CDS2;Parent=Py17XNL_0900212.3;gene_name=PF16;Name=Py17XNL_0900212.3-p3;transcript_id=Py17XNL_0900212.3;locus_tag=Py17XNL_0900212;protein_id=Py17XNL_0900212.3-p3;product=armadillo repeat protein PF16, putative
Py17XNL_09	AUGUSTUS	exon	850190	851914	.	-	.	ID=Py17XNL_0900212.3-exon2;Parent=Py17XNL_0900212.3;gene_name=PF16;Name=Py17XNL_0900212.3-exon2;transcript_id=Py17XNL_0900212.3;locus_tag=Py17XNL_0900212;protein_id=Py17XNL_0900212.3-p3;product=armadillo repeat protein PF16, putative
Py17XNL_09	AUGUSTUS	start_codon	851567	851569	.	-	0	ID=Py17XNL_0900212.3-start1;Parent=Py17XNL_0900212.3;gene_name=PF16;Name=Py17XNL_0900212.3-start1;transcript_id=Py17XNL_0900212.3;locus_tag=Py17XNL_0900212
Py17XNL_09	AUGUSTUS	five_prime_UTR	851570	851914	0.42	-	.	ID=Py17XNL_0900212.3-5UTR1;Parent=Py17XNL_0900212.3;gene_name=PF16;Name=Py17XNL_0900212.3-5UTR1;transcript_id=Py17XNL_0900212.3;locus_tag=Py17XNL_0900212
Py17XNL_09	AUGUSTUS	transcription_start_site	851914	851914	.	-	.	ID=Py17XNL_0900212.3-tss1;Parent=Py17XNL_0900212.3;gene_name=PF16;Name=Py17XNL_0900212.3-tss1;transcript_id=Py17XNL_0900212.3;locus_tag=Py17XNL_0900212
###
Py17XNL_09	AUGUSTUS	gene	853104	859518	0.18	+	.	ID=Py17XNL_0900213;gene_id=Py17XNL_0900213;gene_name=Py17XNL_0900213;Name=SMC1;best_match=PY17X_0919100.1-p1;query_coverage=99.0;percentage_identity=100.0;locus_tag=Py17XNL_0900213
Py17XNL_09	AUGUSTUS	mRNA	853104	859518	0.18	+	.	ID=Py17XNL_0900213.1;Parent=Py17XNL_0900213;gene_name=Py17XNL_0900213;Name=SMC1.1;best_match=PY17X_0919100.1-p1;query_coverage=99.0;percentage_identity=100.0;transcript_id=Py17XNL_0900213.1;locus_tag=Py17XNL_0900213;protein_id=Py17XNL_0900213.1-p1;product=structural maintenance of chromosomes protein 1, putative
Py17XNL_09	AUGUSTUS	transcription_start_site	853104	853104	.	+	.	ID=Py17XNL_0900213.1-tss1;Parent=Py17XNL_0900213.1;gene_name=SMC1;Name=Py17XNL_0900213.1-tss1;transcript_id=Py17XNL_0900213.1;locus_tag=Py17XNL_0900213
Py17XNL_09	AUGUSTUS	exon	853104	853148	.	+	.	ID=Py17XNL_0900213.1-exon1;Parent=Py17XNL_0900213.1;gene_name=SMC1;Name=Py17XNL_0900213.1-exon1;transcript_id=Py17XNL_0900213.1;locus_tag=Py17XNL_0900213;protein_id=Py17XNL_0900213.1-p1;product=structural maintenance of chromosomes protein 1, putative
Py17XNL_09	AUGUSTUS	five_prime_UTR	853104	853148	0.32	+	.	ID=Py17XNL_0900213.1-5UTR1;Parent=Py17XNL_0900213.1;gene_name=SMC1;Name=Py17XNL_0900213.1-5UTR1;transcript_id=Py17XNL_0900213.1;locus_tag=Py17XNL_0900213
Py17XNL_09	AUGUSTUS	five_prime_UTR	853311	853847	1	+	.	ID=Py17XNL_0900213.1-5UTR2;Parent=Py17XNL_0900213.1;gene_name=SMC1;Name=Py17XNL_0900213.1-5UTR2;transcript_id=Py17XNL_0900213.1;locus_tag=Py17XNL_0900213
Py17XNL_09	AUGUSTUS	exon	853311	859518	.	+	.	ID=Py17XNL_0900213.1-exon2;Parent=Py17XNL_0900213.1;gene_name=SMC1;Name=Py17XNL_0900213.1-exon2;transcript_id=Py17XNL_0900213.1;locus_tag=Py17XNL_0900213;protein_id=Py17XNL_0900213.1-p1;product=structural maintenance of chromosomes protein 1, putative
Py17XNL_09	AUGUSTUS	start_codon	853848	853850	.	+	0	ID=Py17XNL_0900213.1-start1;Parent=Py17XNL_0900213.1;gene_name=SMC1;Name=Py17XNL_0900213.1-start1;transcript_id=Py17XNL_0900213.1;locus_tag=Py17XNL_0900213
Py17XNL_09	AUGUSTUS	CDS	853848	858584	1	+	0	ID=Py17XNL_0900213.1-CDS1;Parent=Py17XNL_0900213.1;gene_name=SMC1;Name=Py17XNL_0900213.1-p1;transcript_id=Py17XNL_0900213.1;locus_tag=Py17XNL_0900213;protein_id=Py17XNL_0900213.1-p1;product=structural maintenance of chromosomes protein 1, putative
Py17XNL_09	AUGUSTUS	stop_codon	858582	858584	.	+	0	ID=Py17XNL_0900213.1-stop1;Parent=Py17XNL_0900213.1;gene_name=SMC1;Name=Py17XNL_0900213.1-stop1;transcript_id=Py17XNL_0900213.1;locus_tag=Py17XNL_0900213
Py17XNL_09	AUGUSTUS	three_prime_UTR	858585	859518	0.5	+	.	ID=Py17XNL_0900213.1-3UTR1;Parent=Py17XNL_0900213.1;gene_name=SMC1;Name=Py17XNL_0900213.1-3UTR1;transcript_id=Py17XNL_0900213.1;locus_tag=Py17XNL_0900213
Py17XNL_09	AUGUSTUS	transcription_end_site	859518	859518	.	+	.	ID=Py17XNL_0900213.1-tts1;Parent=Py17XNL_0900213.1;gene_name=SMC1;Name=Py17XNL_0900213.1-tts1;transcript_id=Py17XNL_0900213.1;locus_tag=Py17XNL_0900213
###
Py17XNL_09	AUGUSTUS	gene	859525	861734	0.37	-	.	ID=Py17XNL_0900214;gene_id=Py17XNL_0900214;gene_name=Py17XNL_0900214;Name=methyltransferase;best_match=PY17X_0919200.1-p1;query_coverage=99.0;percentage_identity=99.687;locus_tag=Py17XNL_0900214
Py17XNL_09	AUGUSTUS	mRNA	859525	861734	0.37	-	.	ID=Py17XNL_0900214.1;Parent=Py17XNL_0900214;gene_name=Py17XNL_0900214;Name=methyltransferase.1;best_match=PY17X_0919200.1-p1;query_coverage=99.0;percentage_identity=99.687;transcript_id=Py17XNL_0900214.1;locus_tag=Py17XNL_0900214;protein_id=Py17XNL_0900214.1-p1;product=methyltransferase, putative
Py17XNL_09	AUGUSTUS	transcription_end_site	859525	859525	.	-	.	ID=Py17XNL_0900214.1-tts1;Parent=Py17XNL_0900214.1;gene_name=methyltransferase;Name=Py17XNL_0900214.1-tts1;transcript_id=Py17XNL_0900214.1;locus_tag=Py17XNL_0900214
Py17XNL_09	AUGUSTUS	three_prime_UTR	859525	859580	0.39	-	.	ID=Py17XNL_0900214.1-3UTR1;Parent=Py17XNL_0900214.1;gene_name=methyltransferase;Name=Py17XNL_0900214.1-3UTR1;transcript_id=Py17XNL_0900214.1;locus_tag=Py17XNL_0900214
Py17XNL_09	AUGUSTUS	exon	859525	859701	.	-	.	ID=Py17XNL_0900214.1-exon1;Parent=Py17XNL_0900214.1;gene_name=methyltransferase;Name=Py17XNL_0900214.1-exon1;transcript_id=Py17XNL_0900214.1;locus_tag=Py17XNL_0900214;protein_id=Py17XNL_0900214.1-p1;product=methyltransferase, putative
Py17XNL_09	AUGUSTUS	stop_codon	859581	859583	.	-	0	ID=Py17XNL_0900214.1-stop1;Parent=Py17XNL_0900214.1;gene_name=methyltransferase;Name=Py17XNL_0900214.1-stop1;transcript_id=Py17XNL_0900214.1;locus_tag=Py17XNL_0900214
Py17XNL_09	AUGUSTUS	CDS	859581	859701	0.99	-	1	ID=Py17XNL_0900214.1-CDS1;Parent=Py17XNL_0900214.1;gene_name=methyltransferase;Name=Py17XNL_0900214.1-p1;transcript_id=Py17XNL_0900214.1;locus_tag=Py17XNL_0900214;protein_id=Py17XNL_0900214.1-p1;product=methyltransferase, putative
Py17XNL_09	AUGUSTUS	intron	859702	859866	0.99	-	.	ID=Py17XNL_0900214.1-intron1;Parent=Py17XNL_0900214.1;gene_name=methyltransferase;Name=Py17XNL_0900214.1-intron1;transcript_id=Py17XNL_0900214.1;locus_tag=Py17XNL_0900214
Py17XNL_09	AUGUSTUS	CDS	859867	861674	0.99	-	0	ID=Py17XNL_0900214.1-CDS2;Parent=Py17XNL_0900214.1;gene_name=methyltransferase;Name=Py17XNL_0900214.1-p1;transcript_id=Py17XNL_0900214.1;locus_tag=Py17XNL_0900214;protein_id=Py17XNL_0900214.1-p1;product=methyltransferase, putative
Py17XNL_09	AUGUSTUS	exon	859867	861734	.	-	.	ID=Py17XNL_0900214.1-exon2;Parent=Py17XNL_0900214.1;gene_name=methyltransferase;Name=Py17XNL_0900214.1-exon2;transcript_id=Py17XNL_0900214.1;locus_tag=Py17XNL_0900214;protein_id=Py17XNL_0900214.1-p1;product=methyltransferase, putative
Py17XNL_09	AUGUSTUS	start_codon	861672	861674	.	-	0	ID=Py17XNL_0900214.1-start1;Parent=Py17XNL_0900214.1;gene_name=methyltransferase;Name=Py17XNL_0900214.1-start1;transcript_id=Py17XNL_0900214.1;locus_tag=Py17XNL_0900214
Py17XNL_09	AUGUSTUS	five_prime_UTR	861675	861734	0.91	-	.	ID=Py17XNL_0900214.1-5UTR1;Parent=Py17XNL_0900214.1;gene_name=methyltransferase;Name=Py17XNL_0900214.1-5UTR1;transcript_id=Py17XNL_0900214.1;locus_tag=Py17XNL_0900214
Py17XNL_09	AUGUSTUS	transcription_start_site	861734	861734	.	-	.	ID=Py17XNL_0900214.1-tss1;Parent=Py17XNL_0900214.1;gene_name=methyltransferase;Name=Py17XNL_0900214.1-tss1;transcript_id=Py17XNL_0900214.1;locus_tag=Py17XNL_0900214
###
Py17XNL_09	AUGUSTUS	gene	861915	866724	0.45	-	.	ID=Py17XNL_0900215;gene_id=Py17XNL_0900215;gene_name=Py17XNL_0900215;Name=COG2;best_match=PY17X_0919300.1-p1;query_coverage=97.0;percentage_identity=100.0;locus_tag=Py17XNL_0900215
Py17XNL_09	AUGUSTUS	mRNA	861915	866724	0.18	-	.	ID=Py17XNL_0900215.1;Parent=Py17XNL_0900215;gene_name=Py17XNL_0900215;Name=COG2.1;best_match=PY17X_0919300.1-p1;query_coverage=99.0;percentage_identity=100.0;transcript_id=Py17XNL_0900215.1;locus_tag=Py17XNL_0900215;protein_id=Py17XNL_0900215.1-p1;product=conserved oligomeric Golgi complex subunit 2, putative
Py17XNL_09	AUGUSTUS	transcription_end_site	861915	861915	.	-	.	ID=Py17XNL_0900215.1-tts1;Parent=Py17XNL_0900215.1;gene_name=COG2;Name=Py17XNL_0900215.1-tts1;transcript_id=Py17XNL_0900215.1;locus_tag=Py17XNL_0900215
Py17XNL_09	AUGUSTUS	three_prime_UTR	861915	862148	0.36	-	.	ID=Py17XNL_0900215.1-3UTR1;Parent=Py17XNL_0900215.1;gene_name=COG2;Name=Py17XNL_0900215.1-3UTR1;transcript_id=Py17XNL_0900215.1;locus_tag=Py17XNL_0900215
Py17XNL_09	AUGUSTUS	exon	861915	862292	.	-	.	ID=Py17XNL_0900215.1-exon1;Parent=Py17XNL_0900215.1;gene_name=COG2;Name=Py17XNL_0900215.1-exon1;transcript_id=Py17XNL_0900215.1;locus_tag=Py17XNL_0900215;protein_id=Py17XNL_0900215.1-p1;product=conserved oligomeric Golgi complex subunit 2, putative
Py17XNL_09	AUGUSTUS	stop_codon	862149	862151	.	-	0	ID=Py17XNL_0900215.1-stop1;Parent=Py17XNL_0900215.1;gene_name=COG2;Name=Py17XNL_0900215.1-stop1;transcript_id=Py17XNL_0900215.1;locus_tag=Py17XNL_0900215
Py17XNL_09	AUGUSTUS	CDS	862149	862292	1	-	0	ID=Py17XNL_0900215.1-CDS1;Parent=Py17XNL_0900215.1;gene_name=COG2;Name=Py17XNL_0900215.1-p1;transcript_id=Py17XNL_0900215.1;locus_tag=Py17XNL_0900215;protein_id=Py17XNL_0900215.1-p1;product=conserved oligomeric Golgi complex subunit 2, putative
Py17XNL_09	AUGUSTUS	intron	862293	862589	1	-	.	ID=Py17XNL_0900215.1-intron1;Parent=Py17XNL_0900215.1;gene_name=COG2;Name=Py17XNL_0900215.1-intron1;transcript_id=Py17XNL_0900215.1;locus_tag=Py17XNL_0900215
Py17XNL_09	AUGUSTUS	exon	862590	862637	.	-	.	ID=Py17XNL_0900215.1-exon2;Parent=Py17XNL_0900215.1;gene_name=COG2;Name=Py17XNL_0900215.1-exon2;transcript_id=Py17XNL_0900215.1;locus_tag=Py17XNL_0900215;protein_id=Py17XNL_0900215.1-p1;product=conserved oligomeric Golgi complex subunit 2, putative
Py17XNL_09	AUGUSTUS	CDS	862590	862637	1	-	0	ID=Py17XNL_0900215.1-CDS2;Parent=Py17XNL_0900215.1;gene_name=COG2;Name=Py17XNL_0900215.1-p1;transcript_id=Py17XNL_0900215.1;locus_tag=Py17XNL_0900215;protein_id=Py17XNL_0900215.1-p1;product=conserved oligomeric Golgi complex subunit 2, putative
Py17XNL_09	AUGUSTUS	intron	862638	862802	1	-	.	ID=Py17XNL_0900215.1-intron2;Parent=Py17XNL_0900215.1;gene_name=COG2;Name=Py17XNL_0900215.1-intron2;transcript_id=Py17XNL_0900215.1;locus_tag=Py17XNL_0900215
Py17XNL_09	AUGUSTUS	exon	862803	862880	.	-	.	ID=Py17XNL_0900215.1-exon3;Parent=Py17XNL_0900215.1;gene_name=COG2;Name=Py17XNL_0900215.1-exon3;transcript_id=Py17XNL_0900215.1;locus_tag=Py17XNL_0900215;protein_id=Py17XNL_0900215.1-p1;product=conserved oligomeric Golgi complex subunit 2, putative
Py17XNL_09	AUGUSTUS	CDS	862803	862880	1	-	0	ID=Py17XNL_0900215.1-CDS3;Parent=Py17XNL_0900215.1;gene_name=COG2;Name=Py17XNL_0900215.1-p1;transcript_id=Py17XNL_0900215.1;locus_tag=Py17XNL_0900215;protein_id=Py17XNL_0900215.1-p1;product=conserved oligomeric Golgi complex subunit 2, putative
Py17XNL_09	AUGUSTUS	intron	862881	863004	1	-	.	ID=Py17XNL_0900215.1-intron3;Parent=Py17XNL_0900215.1;gene_name=COG2;Name=Py17XNL_0900215.1-intron3;transcript_id=Py17XNL_0900215.1;locus_tag=Py17XNL_0900215
Py17XNL_09	AUGUSTUS	exon	863005	863067	.	-	.	ID=Py17XNL_0900215.1-exon4;Parent=Py17XNL_0900215.1;gene_name=COG2;Name=Py17XNL_0900215.1-exon4;transcript_id=Py17XNL_0900215.1;locus_tag=Py17XNL_0900215;protein_id=Py17XNL_0900215.1-p1;product=conserved oligomeric Golgi complex subunit 2, putative
Py17XNL_09	AUGUSTUS	CDS	863005	863067	1	-	0	ID=Py17XNL_0900215.1-CDS4;Parent=Py17XNL_0900215.1;gene_name=COG2;Name=Py17XNL_0900215.1-p1;transcript_id=Py17XNL_0900215.1;locus_tag=Py17XNL_0900215;protein_id=Py17XNL_0900215.1-p1;product=conserved oligomeric Golgi complex subunit 2, putative
Py17XNL_09	AUGUSTUS	intron	863068	863276	1	-	.	ID=Py17XNL_0900215.1-intron4;Parent=Py17XNL_0900215.1;gene_name=COG2;Name=Py17XNL_0900215.1-intron4;transcript_id=Py17XNL_0900215.1;locus_tag=Py17XNL_0900215
Py17XNL_09	AUGUSTUS	exon	863277	863363	.	-	.	ID=Py17XNL_0900215.1-exon5;Parent=Py17XNL_0900215.1;gene_name=COG2;Name=Py17XNL_0900215.1-exon5;transcript_id=Py17XNL_0900215.1;locus_tag=Py17XNL_0900215;protein_id=Py17XNL_0900215.1-p1;product=conserved oligomeric Golgi complex subunit 2, putative
Py17XNL_09	AUGUSTUS	CDS	863277	863363	1	-	0	ID=Py17XNL_0900215.1-CDS5;Parent=Py17XNL_0900215.1;gene_name=COG2;Name=Py17XNL_0900215.1-p1;transcript_id=Py17XNL_0900215.1;locus_tag=Py17XNL_0900215;protein_id=Py17XNL_0900215.1-p1;product=conserved oligomeric Golgi complex subunit 2, putative
Py17XNL_09	AUGUSTUS	intron	863364	863548	1	-	.	ID=Py17XNL_0900215.1-intron5;Parent=Py17XNL_0900215.1;gene_name=COG2;Name=Py17XNL_0900215.1-intron5;transcript_id=Py17XNL_0900215.1;locus_tag=Py17XNL_0900215
Py17XNL_09	AUGUSTUS	exon	863549	864946	.	-	.	ID=Py17XNL_0900215.1-exon6;Parent=Py17XNL_0900215.1;gene_name=COG2;Name=Py17XNL_0900215.1-exon6;transcript_id=Py17XNL_0900215.1;locus_tag=Py17XNL_0900215;protein_id=Py17XNL_0900215.1-p1;product=conserved oligomeric Golgi complex subunit 2, putative
Py17XNL_09	AUGUSTUS	CDS	863549	864946	1	-	0	ID=Py17XNL_0900215.1-CDS6;Parent=Py17XNL_0900215.1;gene_name=COG2;Name=Py17XNL_0900215.1-p1;transcript_id=Py17XNL_0900215.1;locus_tag=Py17XNL_0900215;protein_id=Py17XNL_0900215.1-p1;product=conserved oligomeric Golgi complex subunit 2, putative
Py17XNL_09	AUGUSTUS	intron	864947	865133	1	-	.	ID=Py17XNL_0900215.1-intron6;Parent=Py17XNL_0900215.1;gene_name=COG2;Name=Py17XNL_0900215.1-intron6;transcript_id=Py17XNL_0900215.1;locus_tag=Py17XNL_0900215
Py17XNL_09	AUGUSTUS	CDS	865134	866186	0.54	-	0	ID=Py17XNL_0900215.1-CDS7;Parent=Py17XNL_0900215.1;gene_name=COG2;Name=Py17XNL_0900215.1-p1;transcript_id=Py17XNL_0900215.1;locus_tag=Py17XNL_0900215;protein_id=Py17XNL_0900215.1-p1;product=conserved oligomeric Golgi complex subunit 2, putative
Py17XNL_09	AUGUSTUS	exon	865134	866348	.	-	.	ID=Py17XNL_0900215.1-exon7;Parent=Py17XNL_0900215.1;gene_name=COG2;Name=Py17XNL_0900215.1-exon7;transcript_id=Py17XNL_0900215.1;locus_tag=Py17XNL_0900215;protein_id=Py17XNL_0900215.1-p1;product=conserved oligomeric Golgi complex subunit 2, putative
Py17XNL_09	AUGUSTUS	start_codon	866184	866186	.	-	0	ID=Py17XNL_0900215.1-start1;Parent=Py17XNL_0900215.1;gene_name=COG2;Name=Py17XNL_0900215.1-start1;transcript_id=Py17XNL_0900215.1;locus_tag=Py17XNL_0900215
Py17XNL_09	AUGUSTUS	five_prime_UTR	866187	866348	0.54	-	.	ID=Py17XNL_0900215.1-5UTR1;Parent=Py17XNL_0900215.1;gene_name=COG2;Name=Py17XNL_0900215.1-5UTR1;transcript_id=Py17XNL_0900215.1;locus_tag=Py17XNL_0900215
Py17XNL_09	AUGUSTUS	exon	866612	866724	.	-	.	ID=Py17XNL_0900215.1-exon8;Parent=Py17XNL_0900215.1;gene_name=COG2;Name=Py17XNL_0900215.1-exon8;transcript_id=Py17XNL_0900215.1;locus_tag=Py17XNL_0900215;protein_id=Py17XNL_0900215.1-p1;product=conserved oligomeric Golgi complex subunit 2, putative
Py17XNL_09	AUGUSTUS	five_prime_UTR	866612	866724	0.97	-	.	ID=Py17XNL_0900215.1-5UTR2;Parent=Py17XNL_0900215.1;gene_name=COG2;Name=Py17XNL_0900215.1-5UTR2;transcript_id=Py17XNL_0900215.1;locus_tag=Py17XNL_0900215
Py17XNL_09	AUGUSTUS	transcription_start_site	866724	866724	.	-	.	ID=Py17XNL_0900215.1-tss1;Parent=Py17XNL_0900215.1;gene_name=COG2;Name=Py17XNL_0900215.1-tss1;transcript_id=Py17XNL_0900215.1;locus_tag=Py17XNL_0900215
Py17XNL_09	AUGUSTUS	mRNA	861915	866724	0.18	-	.	ID=Py17XNL_0900215.2;Parent=Py17XNL_0900215;gene_name=Py17XNL_0900215;Name=COG2.2;best_match=PY17X_0919300.1-p1;query_coverage=97.0;percentage_identity=100.0;transcript_id=Py17XNL_0900215.2;locus_tag=Py17XNL_0900215;protein_id=Py17XNL_0900215.2-p2;product=conserved oligomeric Golgi complex subunit 2, putative
Py17XNL_09	AUGUSTUS	transcription_end_site	861915	861915	.	-	.	ID=Py17XNL_0900215.2-tts1;Parent=Py17XNL_0900215.2;gene_name=COG2;Name=Py17XNL_0900215.2-tts1;transcript_id=Py17XNL_0900215.2;locus_tag=Py17XNL_0900215
Py17XNL_09	AUGUSTUS	three_prime_UTR	861915	862529	0.25	-	.	ID=Py17XNL_0900215.2-3UTR1;Parent=Py17XNL_0900215.2;gene_name=COG2;Name=Py17XNL_0900215.2-3UTR1;transcript_id=Py17XNL_0900215.2;locus_tag=Py17XNL_0900215
Py17XNL_09	AUGUSTUS	exon	861915	862637	.	-	.	ID=Py17XNL_0900215.2-exon1;Parent=Py17XNL_0900215.2;gene_name=COG2;Name=Py17XNL_0900215.2-exon1;transcript_id=Py17XNL_0900215.2;locus_tag=Py17XNL_0900215;protein_id=Py17XNL_0900215.2-p2;product=conserved oligomeric Golgi complex subunit 2, putative
Py17XNL_09	AUGUSTUS	stop_codon	862530	862532	.	-	0	ID=Py17XNL_0900215.2-stop1;Parent=Py17XNL_0900215.2;gene_name=COG2;Name=Py17XNL_0900215.2-stop1;transcript_id=Py17XNL_0900215.2;locus_tag=Py17XNL_0900215
Py17XNL_09	AUGUSTUS	CDS	862530	862637	0.93	-	0	ID=Py17XNL_0900215.2-CDS1;Parent=Py17XNL_0900215.2;gene_name=COG2;Name=Py17XNL_0900215.2-p2;transcript_id=Py17XNL_0900215.2;locus_tag=Py17XNL_0900215;protein_id=Py17XNL_0900215.2-p2;product=conserved oligomeric Golgi complex subunit 2, putative
Py17XNL_09	AUGUSTUS	intron	862638	862802	0.93	-	.	ID=Py17XNL_0900215.2-intron1;Parent=Py17XNL_0900215.2;gene_name=COG2;Name=Py17XNL_0900215.2-intron1;transcript_id=Py17XNL_0900215.2;locus_tag=Py17XNL_0900215
Py17XNL_09	AUGUSTUS	exon	862803	862880	.	-	.	ID=Py17XNL_0900215.2-exon2;Parent=Py17XNL_0900215.2;gene_name=COG2;Name=Py17XNL_0900215.2-exon2;transcript_id=Py17XNL_0900215.2;locus_tag=Py17XNL_0900215;protein_id=Py17XNL_0900215.2-p2;product=conserved oligomeric Golgi complex subunit 2, putative
Py17XNL_09	AUGUSTUS	CDS	862803	862880	0.93	-	0	ID=Py17XNL_0900215.2-CDS2;Parent=Py17XNL_0900215.2;gene_name=COG2;Name=Py17XNL_0900215.2-p2;transcript_id=Py17XNL_0900215.2;locus_tag=Py17XNL_0900215;protein_id=Py17XNL_0900215.2-p2;product=conserved oligomeric Golgi complex subunit 2, putative
Py17XNL_09	AUGUSTUS	intron	862881	863004	0.93	-	.	ID=Py17XNL_0900215.2-intron2;Parent=Py17XNL_0900215.2;gene_name=COG2;Name=Py17XNL_0900215.2-intron2;transcript_id=Py17XNL_0900215.2;locus_tag=Py17XNL_0900215
Py17XNL_09	AUGUSTUS	exon	863005	863067	.	-	.	ID=Py17XNL_0900215.2-exon3;Parent=Py17XNL_0900215.2;gene_name=COG2;Name=Py17XNL_0900215.2-exon3;transcript_id=Py17XNL_0900215.2;locus_tag=Py17XNL_0900215;protein_id=Py17XNL_0900215.2-p2;product=conserved oligomeric Golgi complex subunit 2, putative
Py17XNL_09	AUGUSTUS	CDS	863005	863067	0.93	-	0	ID=Py17XNL_0900215.2-CDS3;Parent=Py17XNL_0900215.2;gene_name=COG2;Name=Py17XNL_0900215.2-p2;transcript_id=Py17XNL_0900215.2;locus_tag=Py17XNL_0900215;protein_id=Py17XNL_0900215.2-p2;product=conserved oligomeric Golgi complex subunit 2, putative
Py17XNL_09	AUGUSTUS	intron	863068	863276	0.93	-	.	ID=Py17XNL_0900215.2-intron3;Parent=Py17XNL_0900215.2;gene_name=COG2;Name=Py17XNL_0900215.2-intron3;transcript_id=Py17XNL_0900215.2;locus_tag=Py17XNL_0900215
Py17XNL_09	AUGUSTUS	exon	863277	863363	.	-	.	ID=Py17XNL_0900215.2-exon4;Parent=Py17XNL_0900215.2;gene_name=COG2;Name=Py17XNL_0900215.2-exon4;transcript_id=Py17XNL_0900215.2;locus_tag=Py17XNL_0900215;protein_id=Py17XNL_0900215.2-p2;product=conserved oligomeric Golgi complex subunit 2, putative
Py17XNL_09	AUGUSTUS	CDS	863277	863363	0.93	-	0	ID=Py17XNL_0900215.2-CDS4;Parent=Py17XNL_0900215.2;gene_name=COG2;Name=Py17XNL_0900215.2-p2;transcript_id=Py17XNL_0900215.2;locus_tag=Py17XNL_0900215;protein_id=Py17XNL_0900215.2-p2;product=conserved oligomeric Golgi complex subunit 2, putative
Py17XNL_09	AUGUSTUS	intron	863364	863548	1	-	.	ID=Py17XNL_0900215.2-intron4;Parent=Py17XNL_0900215.2;gene_name=COG2;Name=Py17XNL_0900215.2-intron4;transcript_id=Py17XNL_0900215.2;locus_tag=Py17XNL_0900215
Py17XNL_09	AUGUSTUS	exon	863549	864946	.	-	.	ID=Py17XNL_0900215.2-exon5;Parent=Py17XNL_0900215.2;gene_name=COG2;Name=Py17XNL_0900215.2-exon5;transcript_id=Py17XNL_0900215.2;locus_tag=Py17XNL_0900215;protein_id=Py17XNL_0900215.2-p2;product=conserved oligomeric Golgi complex subunit 2, putative
Py17XNL_09	AUGUSTUS	CDS	863549	864946	1	-	0	ID=Py17XNL_0900215.2-CDS5;Parent=Py17XNL_0900215.2;gene_name=COG2;Name=Py17XNL_0900215.2-p2;transcript_id=Py17XNL_0900215.2;locus_tag=Py17XNL_0900215;protein_id=Py17XNL_0900215.2-p2;product=conserved oligomeric Golgi complex subunit 2, putative
Py17XNL_09	AUGUSTUS	intron	864947	865133	1	-	.	ID=Py17XNL_0900215.2-intron5;Parent=Py17XNL_0900215.2;gene_name=COG2;Name=Py17XNL_0900215.2-intron5;transcript_id=Py17XNL_0900215.2;locus_tag=Py17XNL_0900215
Py17XNL_09	AUGUSTUS	CDS	865134	866186	0.6	-	0	ID=Py17XNL_0900215.2-CDS6;Parent=Py17XNL_0900215.2;gene_name=COG2;Name=Py17XNL_0900215.2-p2;transcript_id=Py17XNL_0900215.2;locus_tag=Py17XNL_0900215;protein_id=Py17XNL_0900215.2-p2;product=conserved oligomeric Golgi complex subunit 2, putative
Py17XNL_09	AUGUSTUS	exon	865134	866348	.	-	.	ID=Py17XNL_0900215.2-exon6;Parent=Py17XNL_0900215.2;gene_name=COG2;Name=Py17XNL_0900215.2-exon6;transcript_id=Py17XNL_0900215.2;locus_tag=Py17XNL_0900215;protein_id=Py17XNL_0900215.2-p2;product=conserved oligomeric Golgi complex subunit 2, putative
Py17XNL_09	AUGUSTUS	start_codon	866184	866186	.	-	0	ID=Py17XNL_0900215.2-start1;Parent=Py17XNL_0900215.2;gene_name=COG2;Name=Py17XNL_0900215.2-start1;transcript_id=Py17XNL_0900215.2;locus_tag=Py17XNL_0900215
Py17XNL_09	AUGUSTUS	five_prime_UTR	866187	866348	0.6	-	.	ID=Py17XNL_0900215.2-5UTR1;Parent=Py17XNL_0900215.2;gene_name=COG2;Name=Py17XNL_0900215.2-5UTR1;transcript_id=Py17XNL_0900215.2;locus_tag=Py17XNL_0900215
Py17XNL_09	AUGUSTUS	exon	866612	866724	.	-	.	ID=Py17XNL_0900215.2-exon7;Parent=Py17XNL_0900215.2;gene_name=COG2;Name=Py17XNL_0900215.2-exon7;transcript_id=Py17XNL_0900215.2;locus_tag=Py17XNL_0900215;protein_id=Py17XNL_0900215.2-p2;product=conserved oligomeric Golgi complex subunit 2, putative
Py17XNL_09	AUGUSTUS	five_prime_UTR	866612	866724	0.98	-	.	ID=Py17XNL_0900215.2-5UTR2;Parent=Py17XNL_0900215.2;gene_name=COG2;Name=Py17XNL_0900215.2-5UTR2;transcript_id=Py17XNL_0900215.2;locus_tag=Py17XNL_0900215
Py17XNL_09	AUGUSTUS	transcription_start_site	866724	866724	.	-	.	ID=Py17XNL_0900215.2-tss1;Parent=Py17XNL_0900215.2;gene_name=COG2;Name=Py17XNL_0900215.2-tss1;transcript_id=Py17XNL_0900215.2;locus_tag=Py17XNL_0900215
Py17XNL_09	AUGUSTUS	mRNA	861915	866724	0.09	-	.	ID=Py17XNL_0900215.3;Parent=Py17XNL_0900215;gene_name=Py17XNL_0900215;Name=COG2.3;best_match=PY17X_0919300.1-p1;query_coverage=99.0;percentage_identity=99.877;transcript_id=Py17XNL_0900215.3;locus_tag=Py17XNL_0900215;protein_id=Py17XNL_0900215.3-p3;product=conserved oligomeric Golgi complex subunit 2, putative
Py17XNL_09	AUGUSTUS	transcription_end_site	861915	861915	.	-	.	ID=Py17XNL_0900215.3-tts1;Parent=Py17XNL_0900215.3;gene_name=COG2;Name=Py17XNL_0900215.3-tts1;transcript_id=Py17XNL_0900215.3;locus_tag=Py17XNL_0900215
Py17XNL_09	AUGUSTUS	exon	861915	862637	.	-	.	ID=Py17XNL_0900215.3-exon1;Parent=Py17XNL_0900215.3;gene_name=COG2;Name=Py17XNL_0900215.3-exon1;transcript_id=Py17XNL_0900215.3;locus_tag=Py17XNL_0900215;protein_id=Py17XNL_0900215.3-p3;product=conserved oligomeric Golgi complex subunit 2, putative
Py17XNL_09	AUGUSTUS	three_prime_UTR	861915	862637	0.16	-	.	ID=Py17XNL_0900215.3-3UTR1;Parent=Py17XNL_0900215.3;gene_name=COG2;Name=Py17XNL_0900215.3-3UTR1;transcript_id=Py17XNL_0900215.3;locus_tag=Py17XNL_0900215
Py17XNL_09	AUGUSTUS	exon	862803	862880	.	-	.	ID=Py17XNL_0900215.3-exon2;Parent=Py17XNL_0900215.3;gene_name=COG2;Name=Py17XNL_0900215.3-exon2;transcript_id=Py17XNL_0900215.3;locus_tag=Py17XNL_0900215;protein_id=Py17XNL_0900215.3-p3;product=conserved oligomeric Golgi complex subunit 2, putative
Py17XNL_09	AUGUSTUS	three_prime_UTR	862803	862880	0.6	-	.	ID=Py17XNL_0900215.3-3UTR2;Parent=Py17XNL_0900215.3;gene_name=COG2;Name=Py17XNL_0900215.3-3UTR2;transcript_id=Py17XNL_0900215.3;locus_tag=Py17XNL_0900215
Py17XNL_09	AUGUSTUS	three_prime_UTR	863005	863539	0.59	-	.	ID=Py17XNL_0900215.3-3UTR3;Parent=Py17XNL_0900215.3;gene_name=COG2;Name=Py17XNL_0900215.3-3UTR3;transcript_id=Py17XNL_0900215.3;locus_tag=Py17XNL_0900215
Py17XNL_09	AUGUSTUS	exon	863005	864946	.	-	.	ID=Py17XNL_0900215.3-exon3;Parent=Py17XNL_0900215.3;gene_name=COG2;Name=Py17XNL_0900215.3-exon3;transcript_id=Py17XNL_0900215.3;locus_tag=Py17XNL_0900215;protein_id=Py17XNL_0900215.3-p3;product=conserved oligomeric Golgi complex subunit 2, putative
Py17XNL_09	AUGUSTUS	stop_codon	863540	863542	.	-	0	ID=Py17XNL_0900215.3-stop1;Parent=Py17XNL_0900215.3;gene_name=COG2;Name=Py17XNL_0900215.3-stop1;transcript_id=Py17XNL_0900215.3;locus_tag=Py17XNL_0900215
Py17XNL_09	AUGUSTUS	CDS	863540	864946	0.59	-	0	ID=Py17XNL_0900215.3-CDS1;Parent=Py17XNL_0900215.3;gene_name=COG2;Name=Py17XNL_0900215.3-p3;transcript_id=Py17XNL_0900215.3;locus_tag=Py17XNL_0900215;protein_id=Py17XNL_0900215.3-p3;product=conserved oligomeric Golgi complex subunit 2, putative
Py17XNL_09	AUGUSTUS	intron	864947	865133	1	-	.	ID=Py17XNL_0900215.3-intron1;Parent=Py17XNL_0900215.3;gene_name=COG2;Name=Py17XNL_0900215.3-intron1;transcript_id=Py17XNL_0900215.3;locus_tag=Py17XNL_0900215
Py17XNL_09	AUGUSTUS	CDS	865134	866186	0.55	-	0	ID=Py17XNL_0900215.3-CDS2;Parent=Py17XNL_0900215.3;gene_name=COG2;Name=Py17XNL_0900215.3-p3;transcript_id=Py17XNL_0900215.3;locus_tag=Py17XNL_0900215;protein_id=Py17XNL_0900215.3-p3;product=conserved oligomeric Golgi complex subunit 2, putative
Py17XNL_09	AUGUSTUS	exon	865134	866348	.	-	.	ID=Py17XNL_0900215.3-exon4;Parent=Py17XNL_0900215.3;gene_name=COG2;Name=Py17XNL_0900215.3-exon4;transcript_id=Py17XNL_0900215.3;locus_tag=Py17XNL_0900215;protein_id=Py17XNL_0900215.3-p3;product=conserved oligomeric Golgi complex subunit 2, putative
Py17XNL_09	AUGUSTUS	start_codon	866184	866186	.	-	0	ID=Py17XNL_0900215.3-start1;Parent=Py17XNL_0900215.3;gene_name=COG2;Name=Py17XNL_0900215.3-start1;transcript_id=Py17XNL_0900215.3;locus_tag=Py17XNL_0900215
Py17XNL_09	AUGUSTUS	five_prime_UTR	866187	866348	0.55	-	.	ID=Py17XNL_0900215.3-5UTR1;Parent=Py17XNL_0900215.3;gene_name=COG2;Name=Py17XNL_0900215.3-5UTR1;transcript_id=Py17XNL_0900215.3;locus_tag=Py17XNL_0900215
Py17XNL_09	AUGUSTUS	exon	866612	866724	.	-	.	ID=Py17XNL_0900215.3-exon5;Parent=Py17XNL_0900215.3;gene_name=COG2;Name=Py17XNL_0900215.3-exon5;transcript_id=Py17XNL_0900215.3;locus_tag=Py17XNL_0900215;protein_id=Py17XNL_0900215.3-p3;product=conserved oligomeric Golgi complex subunit 2, putative
Py17XNL_09	AUGUSTUS	five_prime_UTR	866612	866724	0.98	-	.	ID=Py17XNL_0900215.3-5UTR2;Parent=Py17XNL_0900215.3;gene_name=COG2;Name=Py17XNL_0900215.3-5UTR2;transcript_id=Py17XNL_0900215.3;locus_tag=Py17XNL_0900215
Py17XNL_09	AUGUSTUS	transcription_start_site	866724	866724	.	-	.	ID=Py17XNL_0900215.3-tss1;Parent=Py17XNL_0900215.3;gene_name=COG2;Name=Py17XNL_0900215.3-tss1;transcript_id=Py17XNL_0900215.3;locus_tag=Py17XNL_0900215
###
Py17XNL_09	AUGUSTUS	gene	866795	870004	0.34	-	.	ID=Py17XNL_0900216;gene_id=Py17XNL_0900216;gene_name=Py17XNL_0900216;Name=RPT5;best_match=PY17X_0919400.1-p1;query_coverage=99.0;percentage_identity=100.0;locus_tag=Py17XNL_0900216
Py17XNL_09	AUGUSTUS	mRNA	866795	870004	0.34	-	.	ID=Py17XNL_0900216.1;Parent=Py17XNL_0900216;gene_name=Py17XNL_0900216;Name=RPT5.1;best_match=PY17X_0919400.1-p1;query_coverage=99.0;percentage_identity=100.0;transcript_id=Py17XNL_0900216.1;locus_tag=Py17XNL_0900216;protein_id=Py17XNL_0900216.1-p1;product=26S protease regulatory subunit 6A, putative
Py17XNL_09	AUGUSTUS	transcription_end_site	866795	866795	.	-	.	ID=Py17XNL_0900216.1-tts1;Parent=Py17XNL_0900216.1;gene_name=RPT5;Name=Py17XNL_0900216.1-tts1;transcript_id=Py17XNL_0900216.1;locus_tag=Py17XNL_0900216
Py17XNL_09	AUGUSTUS	three_prime_UTR	866795	867278	0.75	-	.	ID=Py17XNL_0900216.1-3UTR1;Parent=Py17XNL_0900216.1;gene_name=RPT5;Name=Py17XNL_0900216.1-3UTR1;transcript_id=Py17XNL_0900216.1;locus_tag=Py17XNL_0900216
Py17XNL_09	AUGUSTUS	exon	866795	869049	.	-	.	ID=Py17XNL_0900216.1-exon1;Parent=Py17XNL_0900216.1;gene_name=RPT5;Name=Py17XNL_0900216.1-exon1;transcript_id=Py17XNL_0900216.1;locus_tag=Py17XNL_0900216;protein_id=Py17XNL_0900216.1-p1;product=26S protease regulatory subunit 6A, putative
Py17XNL_09	AUGUSTUS	stop_codon	867279	867281	.	-	0	ID=Py17XNL_0900216.1-stop1;Parent=Py17XNL_0900216.1;gene_name=RPT5;Name=Py17XNL_0900216.1-stop1;transcript_id=Py17XNL_0900216.1;locus_tag=Py17XNL_0900216
Py17XNL_09	AUGUSTUS	CDS	867279	868631	1	-	0	ID=Py17XNL_0900216.1-CDS1;Parent=Py17XNL_0900216.1;gene_name=RPT5;Name=Py17XNL_0900216.1-p1;transcript_id=Py17XNL_0900216.1;locus_tag=Py17XNL_0900216;protein_id=Py17XNL_0900216.1-p1;product=26S protease regulatory subunit 6A, putative
Py17XNL_09	AUGUSTUS	start_codon	868629	868631	.	-	0	ID=Py17XNL_0900216.1-start1;Parent=Py17XNL_0900216.1;gene_name=RPT5;Name=Py17XNL_0900216.1-start1;transcript_id=Py17XNL_0900216.1;locus_tag=Py17XNL_0900216
Py17XNL_09	AUGUSTUS	five_prime_UTR	868632	869049	1	-	.	ID=Py17XNL_0900216.1-5UTR1;Parent=Py17XNL_0900216.1;gene_name=RPT5;Name=Py17XNL_0900216.1-5UTR1;transcript_id=Py17XNL_0900216.1;locus_tag=Py17XNL_0900216
Py17XNL_09	AUGUSTUS	exon	869269	869343	.	-	.	ID=Py17XNL_0900216.1-exon2;Parent=Py17XNL_0900216.1;gene_name=RPT5;Name=Py17XNL_0900216.1-exon2;transcript_id=Py17XNL_0900216.1;locus_tag=Py17XNL_0900216;protein_id=Py17XNL_0900216.1-p1;product=26S protease regulatory subunit 6A, putative
Py17XNL_09	AUGUSTUS	five_prime_UTR	869269	869343	0.98	-	.	ID=Py17XNL_0900216.1-5UTR2;Parent=Py17XNL_0900216.1;gene_name=RPT5;Name=Py17XNL_0900216.1-5UTR2;transcript_id=Py17XNL_0900216.1;locus_tag=Py17XNL_0900216
Py17XNL_09	AUGUSTUS	exon	869599	869633	.	-	.	ID=Py17XNL_0900216.1-exon3;Parent=Py17XNL_0900216.1;gene_name=RPT5;Name=Py17XNL_0900216.1-exon3;transcript_id=Py17XNL_0900216.1;locus_tag=Py17XNL_0900216;protein_id=Py17XNL_0900216.1-p1;product=26S protease regulatory subunit 6A, putative
Py17XNL_09	AUGUSTUS	five_prime_UTR	869599	869633	0.54	-	.	ID=Py17XNL_0900216.1-5UTR3;Parent=Py17XNL_0900216.1;gene_name=RPT5;Name=Py17XNL_0900216.1-5UTR3;transcript_id=Py17XNL_0900216.1;locus_tag=Py17XNL_0900216
Py17XNL_09	AUGUSTUS	exon	869974	870004	.	-	.	ID=Py17XNL_0900216.1-exon4;Parent=Py17XNL_0900216.1;gene_name=RPT5;Name=Py17XNL_0900216.1-exon4;transcript_id=Py17XNL_0900216.1;locus_tag=Py17XNL_0900216;protein_id=Py17XNL_0900216.1-p1;product=26S protease regulatory subunit 6A, putative
Py17XNL_09	AUGUSTUS	five_prime_UTR	869974	870004	0.4	-	.	ID=Py17XNL_0900216.1-5UTR4;Parent=Py17XNL_0900216.1;gene_name=RPT5;Name=Py17XNL_0900216.1-5UTR4;transcript_id=Py17XNL_0900216.1;locus_tag=Py17XNL_0900216
Py17XNL_09	AUGUSTUS	transcription_start_site	870004	870004	.	-	.	ID=Py17XNL_0900216.1-tss1;Parent=Py17XNL_0900216.1;gene_name=RPT5;Name=Py17XNL_0900216.1-tss1;transcript_id=Py17XNL_0900216.1;locus_tag=Py17XNL_0900216
###
Py17XNL_09	AUGUSTUS	gene	870175	873344	0.29	-	.	ID=Py17XNL_0900217;gene_id=Py17XNL_0900217;gene_name=Py17XNL_0900217;Name=60S acidic ribosomal protein P0;best_match=PY17X_0919700.1-p1;query_coverage=99.0;percentage_identity=100.0;locus_tag=Py17XNL_0900217
Py17XNL_09	AUGUSTUS	mRNA	870175	873344	0.29	-	.	ID=Py17XNL_0900217.1;Parent=Py17XNL_0900217;gene_name=Py17XNL_0900217;Name=60S acidic ribosomal protein P0.1;best_match=PY17X_0919700.1-p1;query_coverage=99.0;percentage_identity=100.0;transcript_id=Py17XNL_0900217.1;locus_tag=Py17XNL_0900217;protein_id=Py17XNL_0900217.1-p1;product=60S acidic ribosomal protein P0, putative
Py17XNL_09	AUGUSTUS	transcription_end_site	870175	870175	.	-	.	ID=Py17XNL_0900217.1-tts1;Parent=Py17XNL_0900217.1;gene_name=60S acidic ribosomal protein P0;Name=Py17XNL_0900217.1-tts1;transcript_id=Py17XNL_0900217.1;locus_tag=Py17XNL_0900217
Py17XNL_09	AUGUSTUS	three_prime_UTR	870175	871121	0.29	-	.	ID=Py17XNL_0900217.1-3UTR1;Parent=Py17XNL_0900217.1;gene_name=60S acidic ribosomal protein P0;Name=Py17XNL_0900217.1-3UTR1;transcript_id=Py17XNL_0900217.1;locus_tag=Py17XNL_0900217
Py17XNL_09	AUGUSTUS	exon	870175	872215	.	-	.	ID=Py17XNL_0900217.1-exon1;Parent=Py17XNL_0900217.1;gene_name=60S acidic ribosomal protein P0;Name=Py17XNL_0900217.1-exon1;transcript_id=Py17XNL_0900217.1;locus_tag=Py17XNL_0900217;protein_id=Py17XNL_0900217.1-p1;product=60S acidic ribosomal protein P0, putative
Py17XNL_09	AUGUSTUS	stop_codon	871122	871124	.	-	0	ID=Py17XNL_0900217.1-stop1;Parent=Py17XNL_0900217.1;gene_name=60S acidic ribosomal protein P0;Name=Py17XNL_0900217.1-stop1;transcript_id=Py17XNL_0900217.1;locus_tag=Py17XNL_0900217
Py17XNL_09	AUGUSTUS	CDS	871122	872069	1	-	0	ID=Py17XNL_0900217.1-CDS1;Parent=Py17XNL_0900217.1;gene_name=60S acidic ribosomal protein P0;Name=Py17XNL_0900217.1-p1;transcript_id=Py17XNL_0900217.1;locus_tag=Py17XNL_0900217;protein_id=Py17XNL_0900217.1-p1;product=60S acidic ribosomal protein P0, putative
Py17XNL_09	AUGUSTUS	start_codon	872067	872069	.	-	0	ID=Py17XNL_0900217.1-start1;Parent=Py17XNL_0900217.1;gene_name=60S acidic ribosomal protein P0;Name=Py17XNL_0900217.1-start1;transcript_id=Py17XNL_0900217.1;locus_tag=Py17XNL_0900217
Py17XNL_09	AUGUSTUS	five_prime_UTR	872070	872215	1	-	.	ID=Py17XNL_0900217.1-5UTR1;Parent=Py17XNL_0900217.1;gene_name=60S acidic ribosomal protein P0;Name=Py17XNL_0900217.1-5UTR1;transcript_id=Py17XNL_0900217.1;locus_tag=Py17XNL_0900217
Py17XNL_09	AUGUSTUS	exon	873304	873344	.	-	.	ID=Py17XNL_0900217.1-exon2;Parent=Py17XNL_0900217.1;gene_name=60S acidic ribosomal protein P0;Name=Py17XNL_0900217.1-exon2;transcript_id=Py17XNL_0900217.1;locus_tag=Py17XNL_0900217;protein_id=Py17XNL_0900217.1-p1;product=60S acidic ribosomal protein P0, putative
Py17XNL_09	AUGUSTUS	five_prime_UTR	873304	873344	0.98	-	.	ID=Py17XNL_0900217.1-5UTR2;Parent=Py17XNL_0900217.1;gene_name=60S acidic ribosomal protein P0;Name=Py17XNL_0900217.1-5UTR2;transcript_id=Py17XNL_0900217.1;locus_tag=Py17XNL_0900217
Py17XNL_09	AUGUSTUS	transcription_start_site	873344	873344	.	-	.	ID=Py17XNL_0900217.1-tss1;Parent=Py17XNL_0900217.1;gene_name=60S acidic ribosomal protein P0;Name=Py17XNL_0900217.1-tss1;transcript_id=Py17XNL_0900217.1;locus_tag=Py17XNL_0900217
###
Py17XNL_09	AUGUSTUS	gene	872254	874818	0.32	+	.	ID=Py17XNL_0900218;gene_id=Py17XNL_0900218;gene_name=Py17XNL_0900218;Name=RPL38;best_match=PY17X_0919800.1-p1;query_coverage=99.0;percentage_identity=100.0;locus_tag=Py17XNL_0900218
Py17XNL_09	AUGUSTUS	mRNA	872254	874818	0.32	+	.	ID=Py17XNL_0900218.1;Parent=Py17XNL_0900218;gene_name=Py17XNL_0900218;Name=RPL38.1;best_match=PY17X_0919800.1-p1;query_coverage=99.0;percentage_identity=100.0;transcript_id=Py17XNL_0900218.1;locus_tag=Py17XNL_0900218;protein_id=Py17XNL_0900218.1-p1;product=60S ribosomal protein L38, putative
Py17XNL_09	AUGUSTUS	transcription_start_site	872254	872254	.	+	.	ID=Py17XNL_0900218.1-tss1;Parent=Py17XNL_0900218.1;gene_name=RPL38;Name=Py17XNL_0900218.1-tss1;transcript_id=Py17XNL_0900218.1;locus_tag=Py17XNL_0900218
Py17XNL_09	AUGUSTUS	exon	872254	873511	.	+	.	ID=Py17XNL_0900218.1-exon1;Parent=Py17XNL_0900218.1;gene_name=RPL38;Name=Py17XNL_0900218.1-exon1;transcript_id=Py17XNL_0900218.1;locus_tag=Py17XNL_0900218;protein_id=Py17XNL_0900218.1-p1;product=60S ribosomal protein L38, putative
Py17XNL_09	AUGUSTUS	five_prime_UTR	872254	873511	0.81	+	.	ID=Py17XNL_0900218.1-5UTR1;Parent=Py17XNL_0900218.1;gene_name=RPL38;Name=Py17XNL_0900218.1-5UTR1;transcript_id=Py17XNL_0900218.1;locus_tag=Py17XNL_0900218
Py17XNL_09	AUGUSTUS	five_prime_UTR	874175	874352	0.98	+	.	ID=Py17XNL_0900218.1-5UTR2;Parent=Py17XNL_0900218.1;gene_name=RPL38;Name=Py17XNL_0900218.1-5UTR2;transcript_id=Py17XNL_0900218.1;locus_tag=Py17XNL_0900218
Py17XNL_09	AUGUSTUS	exon	874175	874818	.	+	.	ID=Py17XNL_0900218.1-exon2;Parent=Py17XNL_0900218.1;gene_name=RPL38;Name=Py17XNL_0900218.1-exon2;transcript_id=Py17XNL_0900218.1;locus_tag=Py17XNL_0900218;protein_id=Py17XNL_0900218.1-p1;product=60S ribosomal protein L38, putative
Py17XNL_09	AUGUSTUS	start_codon	874353	874355	.	+	0	ID=Py17XNL_0900218.1-start1;Parent=Py17XNL_0900218.1;gene_name=RPL38;Name=Py17XNL_0900218.1-start1;transcript_id=Py17XNL_0900218.1;locus_tag=Py17XNL_0900218
Py17XNL_09	AUGUSTUS	CDS	874353	874598	1	+	0	ID=Py17XNL_0900218.1-CDS1;Parent=Py17XNL_0900218.1;gene_name=RPL38;Name=Py17XNL_0900218.1-p1;transcript_id=Py17XNL_0900218.1;locus_tag=Py17XNL_0900218;protein_id=Py17XNL_0900218.1-p1;product=60S ribosomal protein L38, putative
Py17XNL_09	AUGUSTUS	stop_codon	874596	874598	.	+	0	ID=Py17XNL_0900218.1-stop1;Parent=Py17XNL_0900218.1;gene_name=RPL38;Name=Py17XNL_0900218.1-stop1;transcript_id=Py17XNL_0900218.1;locus_tag=Py17XNL_0900218
Py17XNL_09	AUGUSTUS	three_prime_UTR	874599	874818	0.43	+	.	ID=Py17XNL_0900218.1-3UTR1;Parent=Py17XNL_0900218.1;gene_name=RPL38;Name=Py17XNL_0900218.1-3UTR1;transcript_id=Py17XNL_0900218.1;locus_tag=Py17XNL_0900218
Py17XNL_09	AUGUSTUS	transcription_end_site	874818	874818	.	+	.	ID=Py17XNL_0900218.1-tts1;Parent=Py17XNL_0900218.1;gene_name=RPL38;Name=Py17XNL_0900218.1-tts1;transcript_id=Py17XNL_0900218.1;locus_tag=Py17XNL_0900218
###
Py17XNL_09	AUGUSTUS	gene	875734	878588	0.06	+	.	ID=Py17XNL_0900219;gene_id=Py17XNL_0900219;gene_name=Py17XNL_0900219;Name=phosphoacetylglucosamine mutase;best_match=PY17X_0919900.1-p1;query_coverage=99.0;percentage_identity=100.0;locus_tag=Py17XNL_0900219
Py17XNL_09	AUGUSTUS	mRNA	875734	878588	0.06	+	.	ID=Py17XNL_0900219.1;Parent=Py17XNL_0900219;gene_name=Py17XNL_0900219;Name=phosphoacetylglucosamine mutase.1;best_match=PY17X_0919900.1-p1;query_coverage=99.0;percentage_identity=100.0;transcript_id=Py17XNL_0900219.1;locus_tag=Py17XNL_0900219;protein_id=Py17XNL_0900219.1-p1;product=phosphoacetylglucosamine mutase, putative
Py17XNL_09	AUGUSTUS	transcription_start_site	875734	875734	.	+	.	ID=Py17XNL_0900219.1-tss1;Parent=Py17XNL_0900219.1;gene_name=phosphoacetylglucosamine mutase;Name=Py17XNL_0900219.1-tss1;transcript_id=Py17XNL_0900219.1;locus_tag=Py17XNL_0900219
Py17XNL_09	AUGUSTUS	five_prime_UTR	875734	876062	0.15	+	.	ID=Py17XNL_0900219.1-5UTR1;Parent=Py17XNL_0900219.1;gene_name=phosphoacetylglucosamine mutase;Name=Py17XNL_0900219.1-5UTR1;transcript_id=Py17XNL_0900219.1;locus_tag=Py17XNL_0900219
Py17XNL_09	AUGUSTUS	exon	875734	878588	.	+	.	ID=Py17XNL_0900219.1-exon1;Parent=Py17XNL_0900219.1;gene_name=phosphoacetylglucosamine mutase;Name=Py17XNL_0900219.1-exon1;transcript_id=Py17XNL_0900219.1;locus_tag=Py17XNL_0900219;protein_id=Py17XNL_0900219.1-p1;product=phosphoacetylglucosamine mutase, putative
Py17XNL_09	AUGUSTUS	start_codon	876063	876065	.	+	0	ID=Py17XNL_0900219.1-start1;Parent=Py17XNL_0900219.1;gene_name=phosphoacetylglucosamine mutase;Name=Py17XNL_0900219.1-start1;transcript_id=Py17XNL_0900219.1;locus_tag=Py17XNL_0900219
Py17XNL_09	AUGUSTUS	CDS	876063	878264	1	+	0	ID=Py17XNL_0900219.1-CDS1;Parent=Py17XNL_0900219.1;gene_name=phosphoacetylglucosamine mutase;Name=Py17XNL_0900219.1-p1;transcript_id=Py17XNL_0900219.1;locus_tag=Py17XNL_0900219;protein_id=Py17XNL_0900219.1-p1;product=phosphoacetylglucosamine mutase, putative
Py17XNL_09	AUGUSTUS	stop_codon	878262	878264	.	+	0	ID=Py17XNL_0900219.1-stop1;Parent=Py17XNL_0900219.1;gene_name=phosphoacetylglucosamine mutase;Name=Py17XNL_0900219.1-stop1;transcript_id=Py17XNL_0900219.1;locus_tag=Py17XNL_0900219
Py17XNL_09	AUGUSTUS	three_prime_UTR	878265	878588	0.28	+	.	ID=Py17XNL_0900219.1-3UTR1;Parent=Py17XNL_0900219.1;gene_name=phosphoacetylglucosamine mutase;Name=Py17XNL_0900219.1-3UTR1;transcript_id=Py17XNL_0900219.1;locus_tag=Py17XNL_0900219
Py17XNL_09	AUGUSTUS	transcription_end_site	878588	878588	.	+	.	ID=Py17XNL_0900219.1-tts1;Parent=Py17XNL_0900219.1;gene_name=phosphoacetylglucosamine mutase;Name=Py17XNL_0900219.1-tts1;transcript_id=Py17XNL_0900219.1;locus_tag=Py17XNL_0900219
###
Py17XNL_09	AUGUSTUS	gene	878595	880824	0.07	-	.	ID=Py17XNL_0900220;gene_id=Py17XNL_0900220;gene_name=Py17XNL_0900220;Name=MFR5;best_match=PY17X_0920000.1-p1;query_coverage=99.0;percentage_identity=100.0;locus_tag=Py17XNL_0900220
Py17XNL_09	AUGUSTUS	mRNA	878595	880824	0.07	-	.	ID=Py17XNL_0900220.1;Parent=Py17XNL_0900220;gene_name=Py17XNL_0900220;Name=MFR5.1;best_match=PY17X_0920000.1-p1;query_coverage=99.0;percentage_identity=100.0;transcript_id=Py17XNL_0900220.1;locus_tag=Py17XNL_0900220;protein_id=Py17XNL_0900220.1-p1;product=major facilitator superfamily-related transporter, putative
Py17XNL_09	AUGUSTUS	transcription_end_site	878595	878595	.	-	.	ID=Py17XNL_0900220.1-tts1;Parent=Py17XNL_0900220.1;gene_name=MFR5;Name=Py17XNL_0900220.1-tts1;transcript_id=Py17XNL_0900220.1;locus_tag=Py17XNL_0900220
Py17XNL_09	AUGUSTUS	three_prime_UTR	878595	878954	0.21	-	.	ID=Py17XNL_0900220.1-3UTR1;Parent=Py17XNL_0900220.1;gene_name=MFR5;Name=Py17XNL_0900220.1-3UTR1;transcript_id=Py17XNL_0900220.1;locus_tag=Py17XNL_0900220
Py17XNL_09	AUGUSTUS	exon	878595	880824	.	-	.	ID=Py17XNL_0900220.1-exon1;Parent=Py17XNL_0900220.1;gene_name=MFR5;Name=Py17XNL_0900220.1-exon1;transcript_id=Py17XNL_0900220.1;locus_tag=Py17XNL_0900220;protein_id=Py17XNL_0900220.1-p1;product=major facilitator superfamily-related transporter, putative
Py17XNL_09	AUGUSTUS	stop_codon	878955	878957	.	-	0	ID=Py17XNL_0900220.1-stop1;Parent=Py17XNL_0900220.1;gene_name=MFR5;Name=Py17XNL_0900220.1-stop1;transcript_id=Py17XNL_0900220.1;locus_tag=Py17XNL_0900220
Py17XNL_09	AUGUSTUS	CDS	878955	880448	1	-	0	ID=Py17XNL_0900220.1-CDS1;Parent=Py17XNL_0900220.1;gene_name=MFR5;Name=Py17XNL_0900220.1-p1;transcript_id=Py17XNL_0900220.1;locus_tag=Py17XNL_0900220;protein_id=Py17XNL_0900220.1-p1;product=major facilitator superfamily-related transporter, putative
Py17XNL_09	AUGUSTUS	start_codon	880446	880448	.	-	0	ID=Py17XNL_0900220.1-start1;Parent=Py17XNL_0900220.1;gene_name=MFR5;Name=Py17XNL_0900220.1-start1;transcript_id=Py17XNL_0900220.1;locus_tag=Py17XNL_0900220
Py17XNL_09	AUGUSTUS	five_prime_UTR	880449	880824	0.29	-	.	ID=Py17XNL_0900220.1-5UTR1;Parent=Py17XNL_0900220.1;gene_name=MFR5;Name=Py17XNL_0900220.1-5UTR1;transcript_id=Py17XNL_0900220.1;locus_tag=Py17XNL_0900220
Py17XNL_09	AUGUSTUS	transcription_start_site	880824	880824	.	-	.	ID=Py17XNL_0900220.1-tss1;Parent=Py17XNL_0900220.1;gene_name=MFR5;Name=Py17XNL_0900220.1-tss1;transcript_id=Py17XNL_0900220.1;locus_tag=Py17XNL_0900220
###
Py17XNL_09	AUGUSTUS	gene	882755	883924	0.13	-	.	ID=Py17XNL_0900221;gene_id=Py17XNL_0900221;gene_name=Py17XNL_0900221;Name=conserved Plasmodium protein;best_match=PY17X_0920100.1-p1;query_coverage=99.0;percentage_identity=100.0;locus_tag=Py17XNL_0900221
Py17XNL_09	AUGUSTUS	mRNA	882755	883924	0.13	-	.	ID=Py17XNL_0900221.1;Parent=Py17XNL_0900221;gene_name=Py17XNL_0900221;Name=conserved Plasmodium protein.1;best_match=PY17X_0920100.1-p1;query_coverage=99.0;percentage_identity=100.0;transcript_id=Py17XNL_0900221.1;locus_tag=Py17XNL_0900221;protein_id=Py17XNL_0900221.1-p1;product=conserved Plasmodium protein, unknown function
Py17XNL_09	AUGUSTUS	transcription_end_site	882755	882755	.	-	.	ID=Py17XNL_0900221.1-tts1;Parent=Py17XNL_0900221.1;gene_name=conserved Plasmodium protein;Name=Py17XNL_0900221.1-tts1;transcript_id=Py17XNL_0900221.1;locus_tag=Py17XNL_0900221
Py17XNL_09	AUGUSTUS	three_prime_UTR	882755	882851	0.39	-	.	ID=Py17XNL_0900221.1-3UTR1;Parent=Py17XNL_0900221.1;gene_name=conserved Plasmodium protein;Name=Py17XNL_0900221.1-3UTR1;transcript_id=Py17XNL_0900221.1;locus_tag=Py17XNL_0900221
Py17XNL_09	AUGUSTUS	exon	882755	883924	.	-	.	ID=Py17XNL_0900221.1-exon1;Parent=Py17XNL_0900221.1;gene_name=conserved Plasmodium protein;Name=Py17XNL_0900221.1-exon1;transcript_id=Py17XNL_0900221.1;locus_tag=Py17XNL_0900221;protein_id=Py17XNL_0900221.1-p1;product=conserved Plasmodium protein, unknown function
Py17XNL_09	AUGUSTUS	stop_codon	882852	882854	.	-	0	ID=Py17XNL_0900221.1-stop1;Parent=Py17XNL_0900221.1;gene_name=conserved Plasmodium protein;Name=Py17XNL_0900221.1-stop1;transcript_id=Py17XNL_0900221.1;locus_tag=Py17XNL_0900221
Py17XNL_09	AUGUSTUS	CDS	882852	883688	0.98	-	0	ID=Py17XNL_0900221.1-CDS1;Parent=Py17XNL_0900221.1;gene_name=conserved Plasmodium protein;Name=Py17XNL_0900221.1-p1;transcript_id=Py17XNL_0900221.1;locus_tag=Py17XNL_0900221;protein_id=Py17XNL_0900221.1-p1;product=conserved Plasmodium protein, unknown function
Py17XNL_09	AUGUSTUS	start_codon	883686	883688	.	-	0	ID=Py17XNL_0900221.1-start1;Parent=Py17XNL_0900221.1;gene_name=conserved Plasmodium protein;Name=Py17XNL_0900221.1-start1;transcript_id=Py17XNL_0900221.1;locus_tag=Py17XNL_0900221
Py17XNL_09	AUGUSTUS	five_prime_UTR	883689	883924	0.38	-	.	ID=Py17XNL_0900221.1-5UTR1;Parent=Py17XNL_0900221.1;gene_name=conserved Plasmodium protein;Name=Py17XNL_0900221.1-5UTR1;transcript_id=Py17XNL_0900221.1;locus_tag=Py17XNL_0900221
Py17XNL_09	AUGUSTUS	transcription_start_site	883924	883924	.	-	.	ID=Py17XNL_0900221.1-tss1;Parent=Py17XNL_0900221.1;gene_name=conserved Plasmodium protein;Name=Py17XNL_0900221.1-tss1;transcript_id=Py17XNL_0900221.1;locus_tag=Py17XNL_0900221
###
Py17XNL_09	AUGUSTUS	gene	885274	887298	0.5	+	.	ID=Py17XNL_0900222;gene_id=Py17XNL_0900222;gene_name=Py17XNL_0900222;Name=conserved Plasmodium protein;best_match=PY17X_0920200.1-p1;query_coverage=99.0;percentage_identity=100.0;locus_tag=Py17XNL_0900222
Py17XNL_09	AUGUSTUS	mRNA	885274	887298	0.5	+	.	ID=Py17XNL_0900222.1;Parent=Py17XNL_0900222;gene_name=Py17XNL_0900222;Name=conserved Plasmodium protein.1;best_match=PY17X_0920200.1-p1;query_coverage=99.0;percentage_identity=100.0;transcript_id=Py17XNL_0900222.1;locus_tag=Py17XNL_0900222;protein_id=Py17XNL_0900222.1-p1;product=conserved Plasmodium protein, unknown function
Py17XNL_09	AUGUSTUS	transcription_start_site	885274	885274	.	+	.	ID=Py17XNL_0900222.1-tss1;Parent=Py17XNL_0900222.1;gene_name=conserved Plasmodium protein;Name=Py17XNL_0900222.1-tss1;transcript_id=Py17XNL_0900222.1;locus_tag=Py17XNL_0900222
Py17XNL_09	AUGUSTUS	five_prime_UTR	885274	885345	0.93	+	.	ID=Py17XNL_0900222.1-5UTR1;Parent=Py17XNL_0900222.1;gene_name=conserved Plasmodium protein;Name=Py17XNL_0900222.1-5UTR1;transcript_id=Py17XNL_0900222.1;locus_tag=Py17XNL_0900222
Py17XNL_09	AUGUSTUS	exon	885274	886857	.	+	.	ID=Py17XNL_0900222.1-exon1;Parent=Py17XNL_0900222.1;gene_name=conserved Plasmodium protein;Name=Py17XNL_0900222.1-exon1;transcript_id=Py17XNL_0900222.1;locus_tag=Py17XNL_0900222;protein_id=Py17XNL_0900222.1-p1;product=conserved Plasmodium protein, unknown function
Py17XNL_09	AUGUSTUS	start_codon	885346	885348	.	+	0	ID=Py17XNL_0900222.1-start1;Parent=Py17XNL_0900222.1;gene_name=conserved Plasmodium protein;Name=Py17XNL_0900222.1-start1;transcript_id=Py17XNL_0900222.1;locus_tag=Py17XNL_0900222
Py17XNL_09	AUGUSTUS	CDS	885346	885897	1	+	0	ID=Py17XNL_0900222.1-CDS1;Parent=Py17XNL_0900222.1;gene_name=conserved Plasmodium protein;Name=Py17XNL_0900222.1-p1;transcript_id=Py17XNL_0900222.1;locus_tag=Py17XNL_0900222;protein_id=Py17XNL_0900222.1-p1;product=conserved Plasmodium protein, unknown function
Py17XNL_09	AUGUSTUS	stop_codon	885895	885897	.	+	0	ID=Py17XNL_0900222.1-stop1;Parent=Py17XNL_0900222.1;gene_name=conserved Plasmodium protein;Name=Py17XNL_0900222.1-stop1;transcript_id=Py17XNL_0900222.1;locus_tag=Py17XNL_0900222
Py17XNL_09	AUGUSTUS	three_prime_UTR	885898	886857	1	+	.	ID=Py17XNL_0900222.1-3UTR1;Parent=Py17XNL_0900222.1;gene_name=conserved Plasmodium protein;Name=Py17XNL_0900222.1-3UTR1;transcript_id=Py17XNL_0900222.1;locus_tag=Py17XNL_0900222
Py17XNL_09	AUGUSTUS	exon	887124	887298	.	+	.	ID=Py17XNL_0900222.1-exon2;Parent=Py17XNL_0900222.1;gene_name=conserved Plasmodium protein;Name=Py17XNL_0900222.1-exon2;transcript_id=Py17XNL_0900222.1;locus_tag=Py17XNL_0900222;protein_id=Py17XNL_0900222.1-p1;product=conserved Plasmodium protein, unknown function
Py17XNL_09	AUGUSTUS	three_prime_UTR	887124	887298	0.53	+	.	ID=Py17XNL_0900222.1-3UTR2;Parent=Py17XNL_0900222.1;gene_name=conserved Plasmodium protein;Name=Py17XNL_0900222.1-3UTR2;transcript_id=Py17XNL_0900222.1;locus_tag=Py17XNL_0900222
Py17XNL_09	AUGUSTUS	transcription_end_site	887298	887298	.	+	.	ID=Py17XNL_0900222.1-tts1;Parent=Py17XNL_0900222.1;gene_name=conserved Plasmodium protein;Name=Py17XNL_0900222.1-tts1;transcript_id=Py17XNL_0900222.1;locus_tag=Py17XNL_0900222
###
Py17XNL_09	AUGUSTUS	gene	887305	891094	0.14	-	.	ID=Py17XNL_0900223;gene_id=Py17XNL_0900223;gene_name=Py17XNL_0900223;Name=phosphatidylinositol-4-phosphate 5-kinase;best_match=PY17X_0920300.1-p1;query_coverage=99.0;percentage_identity=100.0;locus_tag=Py17XNL_0900223
Py17XNL_09	AUGUSTUS	mRNA	887305	891094	0.14	-	.	ID=Py17XNL_0900223.1;Parent=Py17XNL_0900223;gene_name=Py17XNL_0900223;Name=phosphatidylinositol-4-phosphate 5-kinase.1;best_match=PY17X_0920300.1-p1;query_coverage=99.0;percentage_identity=100.0;transcript_id=Py17XNL_0900223.1;locus_tag=Py17XNL_0900223;protein_id=Py17XNL_0900223.1-p1;product=phosphatidylinositol-4-phosphate 5-kinase, putative
Py17XNL_09	AUGUSTUS	transcription_end_site	887305	887305	.	-	.	ID=Py17XNL_0900223.1-tts1;Parent=Py17XNL_0900223.1;gene_name=phosphatidylinositol-4-phosphate 5-kinase;Name=Py17XNL_0900223.1-tts1;transcript_id=Py17XNL_0900223.1;locus_tag=Py17XNL_0900223
Py17XNL_09	AUGUSTUS	three_prime_UTR	887305	887386	0.31	-	.	ID=Py17XNL_0900223.1-3UTR1;Parent=Py17XNL_0900223.1;gene_name=phosphatidylinositol-4-phosphate 5-kinase;Name=Py17XNL_0900223.1-3UTR1;transcript_id=Py17XNL_0900223.1;locus_tag=Py17XNL_0900223
Py17XNL_09	AUGUSTUS	exon	887305	890551	.	-	.	ID=Py17XNL_0900223.1-exon1;Parent=Py17XNL_0900223.1;gene_name=phosphatidylinositol-4-phosphate 5-kinase;Name=Py17XNL_0900223.1-exon1;transcript_id=Py17XNL_0900223.1;locus_tag=Py17XNL_0900223;protein_id=Py17XNL_0900223.1-p1;product=phosphatidylinositol-4-phosphate 5-kinase, putative
Py17XNL_09	AUGUSTUS	stop_codon	887387	887389	.	-	0	ID=Py17XNL_0900223.1-stop1;Parent=Py17XNL_0900223.1;gene_name=phosphatidylinositol-4-phosphate 5-kinase;Name=Py17XNL_0900223.1-stop1;transcript_id=Py17XNL_0900223.1;locus_tag=Py17XNL_0900223
Py17XNL_09	AUGUSTUS	CDS	887387	890470	1	-	0	ID=Py17XNL_0900223.1-CDS1;Parent=Py17XNL_0900223.1;gene_name=phosphatidylinositol-4-phosphate 5-kinase;Name=Py17XNL_0900223.1-p1;transcript_id=Py17XNL_0900223.1;locus_tag=Py17XNL_0900223;protein_id=Py17XNL_0900223.1-p1;product=phosphatidylinositol-4-phosphate 5-kinase, putative
Py17XNL_09	AUGUSTUS	start_codon	890468	890470	.	-	0	ID=Py17XNL_0900223.1-start1;Parent=Py17XNL_0900223.1;gene_name=phosphatidylinositol-4-phosphate 5-kinase;Name=Py17XNL_0900223.1-start1;transcript_id=Py17XNL_0900223.1;locus_tag=Py17XNL_0900223
Py17XNL_09	AUGUSTUS	five_prime_UTR	890471	890551	0.9	-	.	ID=Py17XNL_0900223.1-5UTR1;Parent=Py17XNL_0900223.1;gene_name=phosphatidylinositol-4-phosphate 5-kinase;Name=Py17XNL_0900223.1-5UTR1;transcript_id=Py17XNL_0900223.1;locus_tag=Py17XNL_0900223
Py17XNL_09	AUGUSTUS	exon	890625	891094	.	-	.	ID=Py17XNL_0900223.1-exon2;Parent=Py17XNL_0900223.1;gene_name=phosphatidylinositol-4-phosphate 5-kinase;Name=Py17XNL_0900223.1-exon2;transcript_id=Py17XNL_0900223.1;locus_tag=Py17XNL_0900223;protein_id=Py17XNL_0900223.1-p1;product=phosphatidylinositol-4-phosphate 5-kinase, putative
Py17XNL_09	AUGUSTUS	five_prime_UTR	890625	891094	0.47	-	.	ID=Py17XNL_0900223.1-5UTR2;Parent=Py17XNL_0900223.1;gene_name=phosphatidylinositol-4-phosphate 5-kinase;Name=Py17XNL_0900223.1-5UTR2;transcript_id=Py17XNL_0900223.1;locus_tag=Py17XNL_0900223
Py17XNL_09	AUGUSTUS	transcription_start_site	891094	891094	.	-	.	ID=Py17XNL_0900223.1-tss1;Parent=Py17XNL_0900223.1;gene_name=phosphatidylinositol-4-phosphate 5-kinase;Name=Py17XNL_0900223.1-tss1;transcript_id=Py17XNL_0900223.1;locus_tag=Py17XNL_0900223
###
Py17XNL_09	AUGUSTUS	gene	891185	894234	0.55	-	.	ID=Py17XNL_0900224;gene_id=Py17XNL_0900224;gene_name=Py17XNL_0900224;Name=A/G-specific adenine glycosylase;best_match=PY17X_0920400.1-p1;query_coverage=99.0;percentage_identity=100.0;locus_tag=Py17XNL_0900224
Py17XNL_09	AUGUSTUS	mRNA	891185	894234	0.27	-	.	ID=Py17XNL_0900224.1;Parent=Py17XNL_0900224;gene_name=Py17XNL_0900224;Name=A/G-specific adenine glycosylase.1;best_match=PY17X_0920400.1-p1;query_coverage=99.0;percentage_identity=100.0;transcript_id=Py17XNL_0900224.1;locus_tag=Py17XNL_0900224;protein_id=Py17XNL_0900224.1-p1;product=A/G-specific adenine glycosylase, putative
Py17XNL_09	AUGUSTUS	transcription_end_site	891185	891185	.	-	.	ID=Py17XNL_0900224.1-tts1;Parent=Py17XNL_0900224.1;gene_name=A/G-specific adenine glycosylase;Name=Py17XNL_0900224.1-tts1;transcript_id=Py17XNL_0900224.1;locus_tag=Py17XNL_0900224
Py17XNL_09	AUGUSTUS	exon	891185	891227	.	-	.	ID=Py17XNL_0900224.1-exon1;Parent=Py17XNL_0900224.1;gene_name=A/G-specific adenine glycosylase;Name=Py17XNL_0900224.1-exon1;transcript_id=Py17XNL_0900224.1;locus_tag=Py17XNL_0900224;protein_id=Py17XNL_0900224.1-p1;product=A/G-specific adenine glycosylase, putative
Py17XNL_09	AUGUSTUS	three_prime_UTR	891185	891227	0.32	-	.	ID=Py17XNL_0900224.1-3UTR1;Parent=Py17XNL_0900224.1;gene_name=A/G-specific adenine glycosylase;Name=Py17XNL_0900224.1-3UTR1;transcript_id=Py17XNL_0900224.1;locus_tag=Py17XNL_0900224
Py17XNL_09	AUGUSTUS	three_prime_UTR	891451	891519	0.62	-	.	ID=Py17XNL_0900224.1-3UTR2;Parent=Py17XNL_0900224.1;gene_name=A/G-specific adenine glycosylase;Name=Py17XNL_0900224.1-3UTR2;transcript_id=Py17XNL_0900224.1;locus_tag=Py17XNL_0900224
Py17XNL_09	AUGUSTUS	exon	891451	891615	.	-	.	ID=Py17XNL_0900224.1-exon2;Parent=Py17XNL_0900224.1;gene_name=A/G-specific adenine glycosylase;Name=Py17XNL_0900224.1-exon2;transcript_id=Py17XNL_0900224.1;locus_tag=Py17XNL_0900224;protein_id=Py17XNL_0900224.1-p1;product=A/G-specific adenine glycosylase, putative
Py17XNL_09	AUGUSTUS	stop_codon	891520	891522	.	-	0	ID=Py17XNL_0900224.1-stop1;Parent=Py17XNL_0900224.1;gene_name=A/G-specific adenine glycosylase;Name=Py17XNL_0900224.1-stop1;transcript_id=Py17XNL_0900224.1;locus_tag=Py17XNL_0900224
Py17XNL_09	AUGUSTUS	CDS	891520	891615	1	-	0	ID=Py17XNL_0900224.1-CDS1;Parent=Py17XNL_0900224.1;gene_name=A/G-specific adenine glycosylase;Name=Py17XNL_0900224.1-p1;transcript_id=Py17XNL_0900224.1;locus_tag=Py17XNL_0900224;protein_id=Py17XNL_0900224.1-p1;product=A/G-specific adenine glycosylase, putative
Py17XNL_09	AUGUSTUS	intron	891616	891710	1	-	.	ID=Py17XNL_0900224.1-intron1;Parent=Py17XNL_0900224.1;gene_name=A/G-specific adenine glycosylase;Name=Py17XNL_0900224.1-intron1;transcript_id=Py17XNL_0900224.1;locus_tag=Py17XNL_0900224
Py17XNL_09	AUGUSTUS	exon	891711	891764	.	-	.	ID=Py17XNL_0900224.1-exon3;Parent=Py17XNL_0900224.1;gene_name=A/G-specific adenine glycosylase;Name=Py17XNL_0900224.1-exon3;transcript_id=Py17XNL_0900224.1;locus_tag=Py17XNL_0900224;protein_id=Py17XNL_0900224.1-p1;product=A/G-specific adenine glycosylase, putative
Py17XNL_09	AUGUSTUS	CDS	891711	891764	1	-	0	ID=Py17XNL_0900224.1-CDS2;Parent=Py17XNL_0900224.1;gene_name=A/G-specific adenine glycosylase;Name=Py17XNL_0900224.1-p1;transcript_id=Py17XNL_0900224.1;locus_tag=Py17XNL_0900224;protein_id=Py17XNL_0900224.1-p1;product=A/G-specific adenine glycosylase, putative
Py17XNL_09	AUGUSTUS	intron	891765	891876	0.99	-	.	ID=Py17XNL_0900224.1-intron2;Parent=Py17XNL_0900224.1;gene_name=A/G-specific adenine glycosylase;Name=Py17XNL_0900224.1-intron2;transcript_id=Py17XNL_0900224.1;locus_tag=Py17XNL_0900224
Py17XNL_09	AUGUSTUS	exon	891877	891951	.	-	.	ID=Py17XNL_0900224.1-exon4;Parent=Py17XNL_0900224.1;gene_name=A/G-specific adenine glycosylase;Name=Py17XNL_0900224.1-exon4;transcript_id=Py17XNL_0900224.1;locus_tag=Py17XNL_0900224;protein_id=Py17XNL_0900224.1-p1;product=A/G-specific adenine glycosylase, putative
Py17XNL_09	AUGUSTUS	CDS	891877	891951	0.99	-	0	ID=Py17XNL_0900224.1-CDS3;Parent=Py17XNL_0900224.1;gene_name=A/G-specific adenine glycosylase;Name=Py17XNL_0900224.1-p1;transcript_id=Py17XNL_0900224.1;locus_tag=Py17XNL_0900224;protein_id=Py17XNL_0900224.1-p1;product=A/G-specific adenine glycosylase, putative
Py17XNL_09	AUGUSTUS	intron	891952	892089	1	-	.	ID=Py17XNL_0900224.1-intron3;Parent=Py17XNL_0900224.1;gene_name=A/G-specific adenine glycosylase;Name=Py17XNL_0900224.1-intron3;transcript_id=Py17XNL_0900224.1;locus_tag=Py17XNL_0900224
Py17XNL_09	AUGUSTUS	exon	892090	892152	.	-	.	ID=Py17XNL_0900224.1-exon5;Parent=Py17XNL_0900224.1;gene_name=A/G-specific adenine glycosylase;Name=Py17XNL_0900224.1-exon5;transcript_id=Py17XNL_0900224.1;locus_tag=Py17XNL_0900224;protein_id=Py17XNL_0900224.1-p1;product=A/G-specific adenine glycosylase, putative
Py17XNL_09	AUGUSTUS	CDS	892090	892152	1	-	0	ID=Py17XNL_0900224.1-CDS4;Parent=Py17XNL_0900224.1;gene_name=A/G-specific adenine glycosylase;Name=Py17XNL_0900224.1-p1;transcript_id=Py17XNL_0900224.1;locus_tag=Py17XNL_0900224;protein_id=Py17XNL_0900224.1-p1;product=A/G-specific adenine glycosylase, putative
Py17XNL_09	AUGUSTUS	intron	892153	892321	1	-	.	ID=Py17XNL_0900224.1-intron4;Parent=Py17XNL_0900224.1;gene_name=A/G-specific adenine glycosylase;Name=Py17XNL_0900224.1-intron4;transcript_id=Py17XNL_0900224.1;locus_tag=Py17XNL_0900224
Py17XNL_09	AUGUSTUS	CDS	892322	893863	1	-	0	ID=Py17XNL_0900224.1-CDS5;Parent=Py17XNL_0900224.1;gene_name=A/G-specific adenine glycosylase;Name=Py17XNL_0900224.1-p1;transcript_id=Py17XNL_0900224.1;locus_tag=Py17XNL_0900224;protein_id=Py17XNL_0900224.1-p1;product=A/G-specific adenine glycosylase, putative
Py17XNL_09	AUGUSTUS	exon	892322	894234	.	-	.	ID=Py17XNL_0900224.1-exon6;Parent=Py17XNL_0900224.1;gene_name=A/G-specific adenine glycosylase;Name=Py17XNL_0900224.1-exon6;transcript_id=Py17XNL_0900224.1;locus_tag=Py17XNL_0900224;protein_id=Py17XNL_0900224.1-p1;product=A/G-specific adenine glycosylase, putative
Py17XNL_09	AUGUSTUS	start_codon	893861	893863	.	-	0	ID=Py17XNL_0900224.1-start1;Parent=Py17XNL_0900224.1;gene_name=A/G-specific adenine glycosylase;Name=Py17XNL_0900224.1-start1;transcript_id=Py17XNL_0900224.1;locus_tag=Py17XNL_0900224
Py17XNL_09	AUGUSTUS	five_prime_UTR	893864	894234	0.74	-	.	ID=Py17XNL_0900224.1-5UTR1;Parent=Py17XNL_0900224.1;gene_name=A/G-specific adenine glycosylase;Name=Py17XNL_0900224.1-5UTR1;transcript_id=Py17XNL_0900224.1;locus_tag=Py17XNL_0900224
Py17XNL_09	AUGUSTUS	transcription_start_site	894234	894234	.	-	.	ID=Py17XNL_0900224.1-tss1;Parent=Py17XNL_0900224.1;gene_name=A/G-specific adenine glycosylase;Name=Py17XNL_0900224.1-tss1;transcript_id=Py17XNL_0900224.1;locus_tag=Py17XNL_0900224
Py17XNL_09	AUGUSTUS	mRNA	891185	894234	0.28	-	.	ID=Py17XNL_0900224.2;Parent=Py17XNL_0900224;gene_name=Py17XNL_0900224;Name=A/G-specific adenine glycosylase.2;best_match=PY17X_0920400.1-p1;query_coverage=99.0;percentage_identity=99.822;transcript_id=Py17XNL_0900224.2;locus_tag=Py17XNL_0900224;protein_id=Py17XNL_0900224.2-p2;product=A/G-specific adenine glycosylase, putative
Py17XNL_09	AUGUSTUS	transcription_end_site	891185	891185	.	-	.	ID=Py17XNL_0900224.2-tts1;Parent=Py17XNL_0900224.2;gene_name=A/G-specific adenine glycosylase;Name=Py17XNL_0900224.2-tts1;transcript_id=Py17XNL_0900224.2;locus_tag=Py17XNL_0900224
Py17XNL_09	AUGUSTUS	exon	891185	891227	.	-	.	ID=Py17XNL_0900224.2-exon1;Parent=Py17XNL_0900224.2;gene_name=A/G-specific adenine glycosylase;Name=Py17XNL_0900224.2-exon1;transcript_id=Py17XNL_0900224.2;locus_tag=Py17XNL_0900224;protein_id=Py17XNL_0900224.2-p2;product=A/G-specific adenine glycosylase, putative
Py17XNL_09	AUGUSTUS	three_prime_UTR	891185	891227	0.42	-	.	ID=Py17XNL_0900224.2-3UTR1;Parent=Py17XNL_0900224.2;gene_name=A/G-specific adenine glycosylase;Name=Py17XNL_0900224.2-3UTR1;transcript_id=Py17XNL_0900224.2;locus_tag=Py17XNL_0900224
Py17XNL_09	AUGUSTUS	exon	891451	891615	.	-	.	ID=Py17XNL_0900224.2-exon2;Parent=Py17XNL_0900224.2;gene_name=A/G-specific adenine glycosylase;Name=Py17XNL_0900224.2-exon2;transcript_id=Py17XNL_0900224.2;locus_tag=Py17XNL_0900224;protein_id=Py17XNL_0900224.2-p2;product=A/G-specific adenine glycosylase, putative
Py17XNL_09	AUGUSTUS	three_prime_UTR	891451	891615	0.84	-	.	ID=Py17XNL_0900224.2-3UTR2;Parent=Py17XNL_0900224.2;gene_name=A/G-specific adenine glycosylase;Name=Py17XNL_0900224.2-3UTR2;transcript_id=Py17XNL_0900224.2;locus_tag=Py17XNL_0900224
Py17XNL_09	AUGUSTUS	three_prime_UTR	891711	891858	0.84	-	.	ID=Py17XNL_0900224.2-3UTR3;Parent=Py17XNL_0900224.2;gene_name=A/G-specific adenine glycosylase;Name=Py17XNL_0900224.2-3UTR3;transcript_id=Py17XNL_0900224.2;locus_tag=Py17XNL_0900224
Py17XNL_09	AUGUSTUS	exon	891711	891951	.	-	.	ID=Py17XNL_0900224.2-exon3;Parent=Py17XNL_0900224.2;gene_name=A/G-specific adenine glycosylase;Name=Py17XNL_0900224.2-exon3;transcript_id=Py17XNL_0900224.2;locus_tag=Py17XNL_0900224;protein_id=Py17XNL_0900224.2-p2;product=A/G-specific adenine glycosylase, putative
Py17XNL_09	AUGUSTUS	stop_codon	891859	891861	.	-	0	ID=Py17XNL_0900224.2-stop1;Parent=Py17XNL_0900224.2;gene_name=A/G-specific adenine glycosylase;Name=Py17XNL_0900224.2-stop1;transcript_id=Py17XNL_0900224.2;locus_tag=Py17XNL_0900224
Py17XNL_09	AUGUSTUS	CDS	891859	891951	0.84	-	0	ID=Py17XNL_0900224.2-CDS1;Parent=Py17XNL_0900224.2;gene_name=A/G-specific adenine glycosylase;Name=Py17XNL_0900224.2-p2;transcript_id=Py17XNL_0900224.2;locus_tag=Py17XNL_0900224;protein_id=Py17XNL_0900224.2-p2;product=A/G-specific adenine glycosylase, putative
Py17XNL_09	AUGUSTUS	intron	891952	892089	1	-	.	ID=Py17XNL_0900224.2-intron1;Parent=Py17XNL_0900224.2;gene_name=A/G-specific adenine glycosylase;Name=Py17XNL_0900224.2-intron1;transcript_id=Py17XNL_0900224.2;locus_tag=Py17XNL_0900224
Py17XNL_09	AUGUSTUS	exon	892090	892152	.	-	.	ID=Py17XNL_0900224.2-exon4;Parent=Py17XNL_0900224.2;gene_name=A/G-specific adenine glycosylase;Name=Py17XNL_0900224.2-exon4;transcript_id=Py17XNL_0900224.2;locus_tag=Py17XNL_0900224;protein_id=Py17XNL_0900224.2-p2;product=A/G-specific adenine glycosylase, putative
Py17XNL_09	AUGUSTUS	CDS	892090	892152	1	-	0	ID=Py17XNL_0900224.2-CDS2;Parent=Py17XNL_0900224.2;gene_name=A/G-specific adenine glycosylase;Name=Py17XNL_0900224.2-p2;transcript_id=Py17XNL_0900224.2;locus_tag=Py17XNL_0900224;protein_id=Py17XNL_0900224.2-p2;product=A/G-specific adenine glycosylase, putative
Py17XNL_09	AUGUSTUS	intron	892153	892321	1	-	.	ID=Py17XNL_0900224.2-intron2;Parent=Py17XNL_0900224.2;gene_name=A/G-specific adenine glycosylase;Name=Py17XNL_0900224.2-intron2;transcript_id=Py17XNL_0900224.2;locus_tag=Py17XNL_0900224
Py17XNL_09	AUGUSTUS	CDS	892322	893863	1	-	0	ID=Py17XNL_0900224.2-CDS3;Parent=Py17XNL_0900224.2;gene_name=A/G-specific adenine glycosylase;Name=Py17XNL_0900224.2-p2;transcript_id=Py17XNL_0900224.2;locus_tag=Py17XNL_0900224;protein_id=Py17XNL_0900224.2-p2;product=A/G-specific adenine glycosylase, putative
Py17XNL_09	AUGUSTUS	exon	892322	894234	.	-	.	ID=Py17XNL_0900224.2-exon5;Parent=Py17XNL_0900224.2;gene_name=A/G-specific adenine glycosylase;Name=Py17XNL_0900224.2-exon5;transcript_id=Py17XNL_0900224.2;locus_tag=Py17XNL_0900224;protein_id=Py17XNL_0900224.2-p2;product=A/G-specific adenine glycosylase, putative
Py17XNL_09	AUGUSTUS	start_codon	893861	893863	.	-	0	ID=Py17XNL_0900224.2-start1;Parent=Py17XNL_0900224.2;gene_name=A/G-specific adenine glycosylase;Name=Py17XNL_0900224.2-start1;transcript_id=Py17XNL_0900224.2;locus_tag=Py17XNL_0900224
Py17XNL_09	AUGUSTUS	five_prime_UTR	893864	894234	0.77	-	.	ID=Py17XNL_0900224.2-5UTR1;Parent=Py17XNL_0900224.2;gene_name=A/G-specific adenine glycosylase;Name=Py17XNL_0900224.2-5UTR1;transcript_id=Py17XNL_0900224.2;locus_tag=Py17XNL_0900224
Py17XNL_09	AUGUSTUS	transcription_start_site	894234	894234	.	-	.	ID=Py17XNL_0900224.2-tss1;Parent=Py17XNL_0900224.2;gene_name=A/G-specific adenine glycosylase;Name=Py17XNL_0900224.2-tss1;transcript_id=Py17XNL_0900224.2;locus_tag=Py17XNL_0900224
###
Py17XNL_09	AUGUSTUS	gene	895494	897868	0.43	+	.	ID=Py17XNL_0900225;gene_id=Py17XNL_0900225;gene_name=Py17XNL_0900225;Name=NOP2;best_match=PY17X_0920500.1-p1;query_coverage=99.0;percentage_identity=100.0;locus_tag=Py17XNL_0900225
Py17XNL_09	AUGUSTUS	mRNA	895494	897868	0.43	+	.	ID=Py17XNL_0900225.1;Parent=Py17XNL_0900225;gene_name=Py17XNL_0900225;Name=NOP2.1;best_match=PY17X_0920500.1-p1;query_coverage=99.0;percentage_identity=100.0;transcript_id=Py17XNL_0900225.1;locus_tag=Py17XNL_0900225;protein_id=Py17XNL_0900225.1-p1;product=rRNA (cytosine-C(5))-methyltransferase, putative
Py17XNL_09	AUGUSTUS	transcription_start_site	895494	895494	.	+	.	ID=Py17XNL_0900225.1-tss1;Parent=Py17XNL_0900225.1;gene_name=NOP2;Name=Py17XNL_0900225.1-tss1;transcript_id=Py17XNL_0900225.1;locus_tag=Py17XNL_0900225
Py17XNL_09	AUGUSTUS	five_prime_UTR	895494	895576	0.72	+	.	ID=Py17XNL_0900225.1-5UTR1;Parent=Py17XNL_0900225.1;gene_name=NOP2;Name=Py17XNL_0900225.1-5UTR1;transcript_id=Py17XNL_0900225.1;locus_tag=Py17XNL_0900225
Py17XNL_09	AUGUSTUS	exon	895494	897868	.	+	.	ID=Py17XNL_0900225.1-exon1;Parent=Py17XNL_0900225.1;gene_name=NOP2;Name=Py17XNL_0900225.1-exon1;transcript_id=Py17XNL_0900225.1;locus_tag=Py17XNL_0900225;protein_id=Py17XNL_0900225.1-p1;product=rRNA (cytosine-C(5))-methyltransferase, putative
Py17XNL_09	AUGUSTUS	start_codon	895577	895579	.	+	0	ID=Py17XNL_0900225.1-start1;Parent=Py17XNL_0900225.1;gene_name=NOP2;Name=Py17XNL_0900225.1-start1;transcript_id=Py17XNL_0900225.1;locus_tag=Py17XNL_0900225
Py17XNL_09	AUGUSTUS	CDS	895577	897520	1	+	0	ID=Py17XNL_0900225.1-CDS1;Parent=Py17XNL_0900225.1;gene_name=NOP2;Name=Py17XNL_0900225.1-p1;transcript_id=Py17XNL_0900225.1;locus_tag=Py17XNL_0900225;protein_id=Py17XNL_0900225.1-p1;product=rRNA (cytosine-C(5))-methyltransferase, putative
Py17XNL_09	AUGUSTUS	stop_codon	897518	897520	.	+	0	ID=Py17XNL_0900225.1-stop1;Parent=Py17XNL_0900225.1;gene_name=NOP2;Name=Py17XNL_0900225.1-stop1;transcript_id=Py17XNL_0900225.1;locus_tag=Py17XNL_0900225
Py17XNL_09	AUGUSTUS	three_prime_UTR	897521	897868	0.54	+	.	ID=Py17XNL_0900225.1-3UTR1;Parent=Py17XNL_0900225.1;gene_name=NOP2;Name=Py17XNL_0900225.1-3UTR1;transcript_id=Py17XNL_0900225.1;locus_tag=Py17XNL_0900225
Py17XNL_09	AUGUSTUS	transcription_end_site	897868	897868	.	+	.	ID=Py17XNL_0900225.1-tts1;Parent=Py17XNL_0900225.1;gene_name=NOP2;Name=Py17XNL_0900225.1-tts1;transcript_id=Py17XNL_0900225.1;locus_tag=Py17XNL_0900225
###
Py17XNL_09	AUGUSTUS	gene	898274	904208	0.28	+	.	ID=Py17XNL_0900226;gene_id=Py17XNL_0900226;gene_name=Py17XNL_0900226;Name=conserved Plasmodium protein;best_match=PY17X_0920600.1-p1;query_coverage=99.0;percentage_identity=96.601;locus_tag=Py17XNL_0900226
Py17XNL_09	AUGUSTUS	mRNA	898274	904208	0.28	+	.	ID=Py17XNL_0900226.1;Parent=Py17XNL_0900226;gene_name=Py17XNL_0900226;Name=conserved Plasmodium protein.1;best_match=PY17X_0920600.1-p1;query_coverage=99.0;percentage_identity=96.601;transcript_id=Py17XNL_0900226.1;locus_tag=Py17XNL_0900226;protein_id=Py17XNL_0900226.1-p1;product=conserved Plasmodium protein, unknown function
Py17XNL_09	AUGUSTUS	transcription_start_site	898274	898274	.	+	.	ID=Py17XNL_0900226.1-tss1;Parent=Py17XNL_0900226.1;gene_name=conserved Plasmodium protein;Name=Py17XNL_0900226.1-tss1;transcript_id=Py17XNL_0900226.1;locus_tag=Py17XNL_0900226
Py17XNL_09	AUGUSTUS	five_prime_UTR	898274	898900	0.29	+	.	ID=Py17XNL_0900226.1-5UTR1;Parent=Py17XNL_0900226.1;gene_name=conserved Plasmodium protein;Name=Py17XNL_0900226.1-5UTR1;transcript_id=Py17XNL_0900226.1;locus_tag=Py17XNL_0900226
Py17XNL_09	AUGUSTUS	exon	898274	903845	.	+	.	ID=Py17XNL_0900226.1-exon1;Parent=Py17XNL_0900226.1;gene_name=conserved Plasmodium protein;Name=Py17XNL_0900226.1-exon1;transcript_id=Py17XNL_0900226.1;locus_tag=Py17XNL_0900226;protein_id=Py17XNL_0900226.1-p1;product=conserved Plasmodium protein, unknown function
Py17XNL_09	AUGUSTUS	start_codon	898901	898903	.	+	0	ID=Py17XNL_0900226.1-start1;Parent=Py17XNL_0900226.1;gene_name=conserved Plasmodium protein;Name=Py17XNL_0900226.1-start1;transcript_id=Py17XNL_0900226.1;locus_tag=Py17XNL_0900226
Py17XNL_09	AUGUSTUS	CDS	898901	903845	1	+	0	ID=Py17XNL_0900226.1-CDS1;Parent=Py17XNL_0900226.1;gene_name=conserved Plasmodium protein;Name=Py17XNL_0900226.1-p1;transcript_id=Py17XNL_0900226.1;locus_tag=Py17XNL_0900226;protein_id=Py17XNL_0900226.1-p1;product=conserved Plasmodium protein, unknown function
Py17XNL_09	AUGUSTUS	intron	903846	904013	1	+	.	ID=Py17XNL_0900226.1-intron1;Parent=Py17XNL_0900226.1;gene_name=conserved Plasmodium protein;Name=Py17XNL_0900226.1-intron1;transcript_id=Py17XNL_0900226.1;locus_tag=Py17XNL_0900226
Py17XNL_09	AUGUSTUS	exon	904014	904107	.	+	.	ID=Py17XNL_0900226.1-exon2;Parent=Py17XNL_0900226.1;gene_name=conserved Plasmodium protein;Name=Py17XNL_0900226.1-exon2;transcript_id=Py17XNL_0900226.1;locus_tag=Py17XNL_0900226;protein_id=Py17XNL_0900226.1-p1;product=conserved Plasmodium protein, unknown function
Py17XNL_09	AUGUSTUS	CDS	904014	904107	0.96	+	2	ID=Py17XNL_0900226.1-CDS2;Parent=Py17XNL_0900226.1;gene_name=conserved Plasmodium protein;Name=Py17XNL_0900226.1-p1;transcript_id=Py17XNL_0900226.1;locus_tag=Py17XNL_0900226;protein_id=Py17XNL_0900226.1-p1;product=conserved Plasmodium protein, unknown function
Py17XNL_09	AUGUSTUS	intron	904108	904178	0.96	+	.	ID=Py17XNL_0900226.1-intron2;Parent=Py17XNL_0900226.1;gene_name=conserved Plasmodium protein;Name=Py17XNL_0900226.1-intron2;transcript_id=Py17XNL_0900226.1;locus_tag=Py17XNL_0900226
Py17XNL_09	AUGUSTUS	CDS	904179	904185	0.96	+	1	ID=Py17XNL_0900226.1-CDS3;Parent=Py17XNL_0900226.1;gene_name=conserved Plasmodium protein;Name=Py17XNL_0900226.1-p1;transcript_id=Py17XNL_0900226.1;locus_tag=Py17XNL_0900226;protein_id=Py17XNL_0900226.1-p1;product=conserved Plasmodium protein, unknown function
Py17XNL_09	AUGUSTUS	exon	904179	904208	.	+	.	ID=Py17XNL_0900226.1-exon3;Parent=Py17XNL_0900226.1;gene_name=conserved Plasmodium protein;Name=Py17XNL_0900226.1-exon3;transcript_id=Py17XNL_0900226.1;locus_tag=Py17XNL_0900226;protein_id=Py17XNL_0900226.1-p1;product=conserved Plasmodium protein, unknown function
Py17XNL_09	AUGUSTUS	stop_codon	904183	904185	.	+	0	ID=Py17XNL_0900226.1-stop1;Parent=Py17XNL_0900226.1;gene_name=conserved Plasmodium protein;Name=Py17XNL_0900226.1-stop1;transcript_id=Py17XNL_0900226.1;locus_tag=Py17XNL_0900226
Py17XNL_09	AUGUSTUS	three_prime_UTR	904186	904208	0.97	+	.	ID=Py17XNL_0900226.1-3UTR1;Parent=Py17XNL_0900226.1;gene_name=conserved Plasmodium protein;Name=Py17XNL_0900226.1-3UTR1;transcript_id=Py17XNL_0900226.1;locus_tag=Py17XNL_0900226
Py17XNL_09	AUGUSTUS	transcription_end_site	904208	904208	.	+	.	ID=Py17XNL_0900226.1-tts1;Parent=Py17XNL_0900226.1;gene_name=conserved Plasmodium protein;Name=Py17XNL_0900226.1-tts1;transcript_id=Py17XNL_0900226.1;locus_tag=Py17XNL_0900226
###
Py17XNL_09	AUGUSTUS	gene	904215	907024	0.63	-	.	ID=Py17XNL_0900227;gene_id=Py17XNL_0900227;gene_name=Py17XNL_0900227;Name=RPN7;best_match=PY17X_0920700.1-p1;query_coverage=99.0;percentage_identity=100.0;locus_tag=Py17XNL_0900227
Py17XNL_09	AUGUSTUS	mRNA	904215	907024	0.63	-	.	ID=Py17XNL_0900227.1;Parent=Py17XNL_0900227;gene_name=Py17XNL_0900227;Name=RPN7.1;best_match=PY17X_0920700.1-p1;query_coverage=99.0;percentage_identity=100.0;transcript_id=Py17XNL_0900227.1;locus_tag=Py17XNL_0900227;protein_id=Py17XNL_0900227.1-p1;product=26S proteasome regulatory subunit RPN7, putative
Py17XNL_09	AUGUSTUS	transcription_end_site	904215	904215	.	-	.	ID=Py17XNL_0900227.1-tts1;Parent=Py17XNL_0900227.1;gene_name=RPN7;Name=Py17XNL_0900227.1-tts1;transcript_id=Py17XNL_0900227.1;locus_tag=Py17XNL_0900227
Py17XNL_09	AUGUSTUS	three_prime_UTR	904215	904678	0.98	-	.	ID=Py17XNL_0900227.1-3UTR1;Parent=Py17XNL_0900227.1;gene_name=RPN7;Name=Py17XNL_0900227.1-3UTR1;transcript_id=Py17XNL_0900227.1;locus_tag=Py17XNL_0900227
Py17XNL_09	AUGUSTUS	exon	904215	904732	.	-	.	ID=Py17XNL_0900227.1-exon1;Parent=Py17XNL_0900227.1;gene_name=RPN7;Name=Py17XNL_0900227.1-exon1;transcript_id=Py17XNL_0900227.1;locus_tag=Py17XNL_0900227;protein_id=Py17XNL_0900227.1-p1;product=26S proteasome regulatory subunit RPN7, putative
Py17XNL_09	AUGUSTUS	stop_codon	904679	904681	.	-	0	ID=Py17XNL_0900227.1-stop1;Parent=Py17XNL_0900227.1;gene_name=RPN7;Name=Py17XNL_0900227.1-stop1;transcript_id=Py17XNL_0900227.1;locus_tag=Py17XNL_0900227
Py17XNL_09	AUGUSTUS	CDS	904679	904732	1	-	0	ID=Py17XNL_0900227.1-CDS1;Parent=Py17XNL_0900227.1;gene_name=RPN7;Name=Py17XNL_0900227.1-p1;transcript_id=Py17XNL_0900227.1;locus_tag=Py17XNL_0900227;protein_id=Py17XNL_0900227.1-p1;product=26S proteasome regulatory subunit RPN7, putative
Py17XNL_09	AUGUSTUS	intron	904733	904929	1	-	.	ID=Py17XNL_0900227.1-intron1;Parent=Py17XNL_0900227.1;gene_name=RPN7;Name=Py17XNL_0900227.1-intron1;transcript_id=Py17XNL_0900227.1;locus_tag=Py17XNL_0900227
Py17XNL_09	AUGUSTUS	exon	904930	905361	.	-	.	ID=Py17XNL_0900227.1-exon2;Parent=Py17XNL_0900227.1;gene_name=RPN7;Name=Py17XNL_0900227.1-exon2;transcript_id=Py17XNL_0900227.1;locus_tag=Py17XNL_0900227;protein_id=Py17XNL_0900227.1-p1;product=26S proteasome regulatory subunit RPN7, putative
Py17XNL_09	AUGUSTUS	CDS	904930	905361	1	-	0	ID=Py17XNL_0900227.1-CDS2;Parent=Py17XNL_0900227.1;gene_name=RPN7;Name=Py17XNL_0900227.1-p1;transcript_id=Py17XNL_0900227.1;locus_tag=Py17XNL_0900227;protein_id=Py17XNL_0900227.1-p1;product=26S proteasome regulatory subunit RPN7, putative
Py17XNL_09	AUGUSTUS	intron	905362	905572	1	-	.	ID=Py17XNL_0900227.1-intron2;Parent=Py17XNL_0900227.1;gene_name=RPN7;Name=Py17XNL_0900227.1-intron2;transcript_id=Py17XNL_0900227.1;locus_tag=Py17XNL_0900227
Py17XNL_09	AUGUSTUS	exon	905573	905905	.	-	.	ID=Py17XNL_0900227.1-exon3;Parent=Py17XNL_0900227.1;gene_name=RPN7;Name=Py17XNL_0900227.1-exon3;transcript_id=Py17XNL_0900227.1;locus_tag=Py17XNL_0900227;protein_id=Py17XNL_0900227.1-p1;product=26S proteasome regulatory subunit RPN7, putative
Py17XNL_09	AUGUSTUS	CDS	905573	905905	1	-	0	ID=Py17XNL_0900227.1-CDS3;Parent=Py17XNL_0900227.1;gene_name=RPN7;Name=Py17XNL_0900227.1-p1;transcript_id=Py17XNL_0900227.1;locus_tag=Py17XNL_0900227;protein_id=Py17XNL_0900227.1-p1;product=26S proteasome regulatory subunit RPN7, putative
Py17XNL_09	AUGUSTUS	intron	905906	906109	1	-	.	ID=Py17XNL_0900227.1-intron3;Parent=Py17XNL_0900227.1;gene_name=RPN7;Name=Py17XNL_0900227.1-intron3;transcript_id=Py17XNL_0900227.1;locus_tag=Py17XNL_0900227
Py17XNL_09	AUGUSTUS	CDS	906110	906472	1	-	0	ID=Py17XNL_0900227.1-CDS4;Parent=Py17XNL_0900227.1;gene_name=RPN7;Name=Py17XNL_0900227.1-p1;transcript_id=Py17XNL_0900227.1;locus_tag=Py17XNL_0900227;protein_id=Py17XNL_0900227.1-p1;product=26S proteasome regulatory subunit RPN7, putative
Py17XNL_09	AUGUSTUS	exon	906110	906527	.	-	.	ID=Py17XNL_0900227.1-exon4;Parent=Py17XNL_0900227.1;gene_name=RPN7;Name=Py17XNL_0900227.1-exon4;transcript_id=Py17XNL_0900227.1;locus_tag=Py17XNL_0900227;protein_id=Py17XNL_0900227.1-p1;product=26S proteasome regulatory subunit RPN7, putative
Py17XNL_09	AUGUSTUS	start_codon	906470	906472	.	-	0	ID=Py17XNL_0900227.1-start1;Parent=Py17XNL_0900227.1;gene_name=RPN7;Name=Py17XNL_0900227.1-start1;transcript_id=Py17XNL_0900227.1;locus_tag=Py17XNL_0900227
Py17XNL_09	AUGUSTUS	five_prime_UTR	906473	906527	1	-	.	ID=Py17XNL_0900227.1-5UTR1;Parent=Py17XNL_0900227.1;gene_name=RPN7;Name=Py17XNL_0900227.1-5UTR1;transcript_id=Py17XNL_0900227.1;locus_tag=Py17XNL_0900227
Py17XNL_09	AUGUSTUS	exon	906763	907024	.	-	.	ID=Py17XNL_0900227.1-exon5;Parent=Py17XNL_0900227.1;gene_name=RPN7;Name=Py17XNL_0900227.1-exon5;transcript_id=Py17XNL_0900227.1;locus_tag=Py17XNL_0900227;protein_id=Py17XNL_0900227.1-p1;product=26S proteasome regulatory subunit RPN7, putative
Py17XNL_09	AUGUSTUS	five_prime_UTR	906763	907024	0.65	-	.	ID=Py17XNL_0900227.1-5UTR2;Parent=Py17XNL_0900227.1;gene_name=RPN7;Name=Py17XNL_0900227.1-5UTR2;transcript_id=Py17XNL_0900227.1;locus_tag=Py17XNL_0900227
Py17XNL_09	AUGUSTUS	transcription_start_site	907024	907024	.	-	.	ID=Py17XNL_0900227.1-tss1;Parent=Py17XNL_0900227.1;gene_name=RPN7;Name=Py17XNL_0900227.1-tss1;transcript_id=Py17XNL_0900227.1;locus_tag=Py17XNL_0900227
###
Py17XNL_09	AUGUSTUS	gene	908315	911664	0.04	-	.	ID=Py17XNL_0900228;gene_id=Py17XNL_0900228;gene_name=Py17XNL_0900228;Name=PV1;best_match=PY17X_0920800.1-p1;query_coverage=99.0;percentage_identity=100.0;locus_tag=Py17XNL_0900228
Py17XNL_09	AUGUSTUS	mRNA	908315	911664	0.04	-	.	ID=Py17XNL_0900228.1;Parent=Py17XNL_0900228;gene_name=Py17XNL_0900228;Name=PV1.1;best_match=PY17X_0920800.1-p1;query_coverage=99.0;percentage_identity=100.0;transcript_id=Py17XNL_0900228.1;locus_tag=Py17XNL_0900228;protein_id=Py17XNL_0900228.1-p1;product=parasitophorous vacuolar protein 1, putative
Py17XNL_09	AUGUSTUS	transcription_end_site	908315	908315	.	-	.	ID=Py17XNL_0900228.1-tts1;Parent=Py17XNL_0900228.1;gene_name=PV1;Name=Py17XNL_0900228.1-tts1;transcript_id=Py17XNL_0900228.1;locus_tag=Py17XNL_0900228
Py17XNL_09	AUGUSTUS	three_prime_UTR	908315	908573	0.33	-	.	ID=Py17XNL_0900228.1-3UTR1;Parent=Py17XNL_0900228.1;gene_name=PV1;Name=Py17XNL_0900228.1-3UTR1;transcript_id=Py17XNL_0900228.1;locus_tag=Py17XNL_0900228
Py17XNL_09	AUGUSTUS	exon	908315	909847	.	-	.	ID=Py17XNL_0900228.1-exon1;Parent=Py17XNL_0900228.1;gene_name=PV1;Name=Py17XNL_0900228.1-exon1;transcript_id=Py17XNL_0900228.1;locus_tag=Py17XNL_0900228;protein_id=Py17XNL_0900228.1-p1;product=parasitophorous vacuolar protein 1, putative
Py17XNL_09	AUGUSTUS	stop_codon	908574	908576	.	-	0	ID=Py17XNL_0900228.1-stop1;Parent=Py17XNL_0900228.1;gene_name=PV1;Name=Py17XNL_0900228.1-stop1;transcript_id=Py17XNL_0900228.1;locus_tag=Py17XNL_0900228
Py17XNL_09	AUGUSTUS	CDS	908574	909770	0.49	-	0	ID=Py17XNL_0900228.1-CDS1;Parent=Py17XNL_0900228.1;gene_name=PV1;Name=Py17XNL_0900228.1-p1;transcript_id=Py17XNL_0900228.1;locus_tag=Py17XNL_0900228;protein_id=Py17XNL_0900228.1-p1;product=parasitophorous vacuolar protein 1, putative
Py17XNL_09	AUGUSTUS	start_codon	909768	909770	.	-	0	ID=Py17XNL_0900228.1-start1;Parent=Py17XNL_0900228.1;gene_name=PV1;Name=Py17XNL_0900228.1-start1;transcript_id=Py17XNL_0900228.1;locus_tag=Py17XNL_0900228
Py17XNL_09	AUGUSTUS	five_prime_UTR	909771	909847	0.49	-	.	ID=Py17XNL_0900228.1-5UTR1;Parent=Py17XNL_0900228.1;gene_name=PV1;Name=Py17XNL_0900228.1-5UTR1;transcript_id=Py17XNL_0900228.1;locus_tag=Py17XNL_0900228
Py17XNL_09	AUGUSTUS	exon	910660	911487	.	-	.	ID=Py17XNL_0900228.1-exon2;Parent=Py17XNL_0900228.1;gene_name=PV1;Name=Py17XNL_0900228.1-exon2;transcript_id=Py17XNL_0900228.1;locus_tag=Py17XNL_0900228;protein_id=Py17XNL_0900228.1-p1;product=parasitophorous vacuolar protein 1, putative
Py17XNL_09	AUGUSTUS	five_prime_UTR	910660	911487	0.3	-	.	ID=Py17XNL_0900228.1-5UTR2;Parent=Py17XNL_0900228.1;gene_name=PV1;Name=Py17XNL_0900228.1-5UTR2;transcript_id=Py17XNL_0900228.1;locus_tag=Py17XNL_0900228
Py17XNL_09	AUGUSTUS	exon	911599	911664	.	-	.	ID=Py17XNL_0900228.1-exon3;Parent=Py17XNL_0900228.1;gene_name=PV1;Name=Py17XNL_0900228.1-exon3;transcript_id=Py17XNL_0900228.1;locus_tag=Py17XNL_0900228;protein_id=Py17XNL_0900228.1-p1;product=parasitophorous vacuolar protein 1, putative
Py17XNL_09	AUGUSTUS	five_prime_UTR	911599	911664	0.55	-	.	ID=Py17XNL_0900228.1-5UTR3;Parent=Py17XNL_0900228.1;gene_name=PV1;Name=Py17XNL_0900228.1-5UTR3;transcript_id=Py17XNL_0900228.1;locus_tag=Py17XNL_0900228
Py17XNL_09	AUGUSTUS	transcription_start_site	911664	911664	.	-	.	ID=Py17XNL_0900228.1-tss1;Parent=Py17XNL_0900228.1;gene_name=PV1;Name=Py17XNL_0900228.1-tss1;transcript_id=Py17XNL_0900228.1;locus_tag=Py17XNL_0900228
###
Py17XNL_09	AUGUSTUS	gene	911764	912458	0.48	+	.	ID=Py17XNL_0900229;gene_id=Py17XNL_0900229;gene_name=Py17XNL_0900229;Name=fam-d protein;best_match=PY17X_0920900.1-p1;query_coverage=99.0;percentage_identity=100.0;locus_tag=Py17XNL_0900229
Py17XNL_09	AUGUSTUS	mRNA	911764	912458	0.48	+	.	ID=Py17XNL_0900229.1;Parent=Py17XNL_0900229;gene_name=Py17XNL_0900229;Name=fam-d protein.1;best_match=PY17X_0920900.1-p1;query_coverage=99.0;percentage_identity=100.0;transcript_id=Py17XNL_0900229.1;locus_tag=Py17XNL_0900229;protein_id=Py17XNL_0900229.1-p1;product=fam-d protein
Py17XNL_09	AUGUSTUS	transcription_start_site	911764	911764	.	+	.	ID=Py17XNL_0900229.1-tss1;Parent=Py17XNL_0900229.1;gene_name=fam-d protein;Name=Py17XNL_0900229.1-tss1;transcript_id=Py17XNL_0900229.1;locus_tag=Py17XNL_0900229
Py17XNL_09	AUGUSTUS	five_prime_UTR	911764	911790	0.66	+	.	ID=Py17XNL_0900229.1-5UTR1;Parent=Py17XNL_0900229.1;gene_name=fam-d protein;Name=Py17XNL_0900229.1-5UTR1;transcript_id=Py17XNL_0900229.1;locus_tag=Py17XNL_0900229
Py17XNL_09	AUGUSTUS	exon	911764	912458	.	+	.	ID=Py17XNL_0900229.1-exon1;Parent=Py17XNL_0900229.1;gene_name=fam-d protein;Name=Py17XNL_0900229.1-exon1;transcript_id=Py17XNL_0900229.1;locus_tag=Py17XNL_0900229;protein_id=Py17XNL_0900229.1-p1;product=fam-d protein
Py17XNL_09	AUGUSTUS	start_codon	911791	911793	.	+	0	ID=Py17XNL_0900229.1-start1;Parent=Py17XNL_0900229.1;gene_name=fam-d protein;Name=Py17XNL_0900229.1-start1;transcript_id=Py17XNL_0900229.1;locus_tag=Py17XNL_0900229
Py17XNL_09	AUGUSTUS	CDS	911791	912432	0.91	+	0	ID=Py17XNL_0900229.1-CDS1;Parent=Py17XNL_0900229.1;gene_name=fam-d protein;Name=Py17XNL_0900229.1-p1;transcript_id=Py17XNL_0900229.1;locus_tag=Py17XNL_0900229;protein_id=Py17XNL_0900229.1-p1;product=fam-d protein
Py17XNL_09	AUGUSTUS	stop_codon	912430	912432	.	+	0	ID=Py17XNL_0900229.1-stop1;Parent=Py17XNL_0900229.1;gene_name=fam-d protein;Name=Py17XNL_0900229.1-stop1;transcript_id=Py17XNL_0900229.1;locus_tag=Py17XNL_0900229
Py17XNL_09	AUGUSTUS	three_prime_UTR	912433	912458	0.79	+	.	ID=Py17XNL_0900229.1-3UTR1;Parent=Py17XNL_0900229.1;gene_name=fam-d protein;Name=Py17XNL_0900229.1-3UTR1;transcript_id=Py17XNL_0900229.1;locus_tag=Py17XNL_0900229
Py17XNL_09	AUGUSTUS	transcription_end_site	912458	912458	.	+	.	ID=Py17XNL_0900229.1-tts1;Parent=Py17XNL_0900229.1;gene_name=fam-d protein;Name=Py17XNL_0900229.1-tts1;transcript_id=Py17XNL_0900229.1;locus_tag=Py17XNL_0900229
###
Py17XNL_09	AUGUSTUS	gene	913504	914658	0.49	+	.	ID=Py17XNL_0900230;gene_id=Py17XNL_0900230;gene_name=Py17XNL_0900230;Name=fam-d protein;best_match=PY17X_0921000.1-p1;query_coverage=99.0;percentage_identity=100.0;locus_tag=Py17XNL_0900230
Py17XNL_09	AUGUSTUS	mRNA	913504	914658	0.49	+	.	ID=Py17XNL_0900230.1;Parent=Py17XNL_0900230;gene_name=Py17XNL_0900230;Name=fam-d protein.1;best_match=PY17X_0921000.1-p1;query_coverage=99.0;percentage_identity=100.0;transcript_id=Py17XNL_0900230.1;locus_tag=Py17XNL_0900230;protein_id=Py17XNL_0900230.1-p1;product=fam-d protein
Py17XNL_09	AUGUSTUS	transcription_start_site	913504	913504	.	+	.	ID=Py17XNL_0900230.1-tss1;Parent=Py17XNL_0900230.1;gene_name=fam-d protein;Name=Py17XNL_0900230.1-tss1;transcript_id=Py17XNL_0900230.1;locus_tag=Py17XNL_0900230
Py17XNL_09	AUGUSTUS	five_prime_UTR	913504	913597	0.89	+	.	ID=Py17XNL_0900230.1-5UTR1;Parent=Py17XNL_0900230.1;gene_name=fam-d protein;Name=Py17XNL_0900230.1-5UTR1;transcript_id=Py17XNL_0900230.1;locus_tag=Py17XNL_0900230
Py17XNL_09	AUGUSTUS	exon	913504	914658	.	+	.	ID=Py17XNL_0900230.1-exon1;Parent=Py17XNL_0900230.1;gene_name=fam-d protein;Name=Py17XNL_0900230.1-exon1;transcript_id=Py17XNL_0900230.1;locus_tag=Py17XNL_0900230;protein_id=Py17XNL_0900230.1-p1;product=fam-d protein
Py17XNL_09	AUGUSTUS	start_codon	913598	913600	.	+	0	ID=Py17XNL_0900230.1-start1;Parent=Py17XNL_0900230.1;gene_name=fam-d protein;Name=Py17XNL_0900230.1-start1;transcript_id=Py17XNL_0900230.1;locus_tag=Py17XNL_0900230
Py17XNL_09	AUGUSTUS	CDS	913598	914443	0.98	+	0	ID=Py17XNL_0900230.1-CDS1;Parent=Py17XNL_0900230.1;gene_name=fam-d protein;Name=Py17XNL_0900230.1-p1;transcript_id=Py17XNL_0900230.1;locus_tag=Py17XNL_0900230;protein_id=Py17XNL_0900230.1-p1;product=fam-d protein
Py17XNL_09	AUGUSTUS	stop_codon	914441	914443	.	+	0	ID=Py17XNL_0900230.1-stop1;Parent=Py17XNL_0900230.1;gene_name=fam-d protein;Name=Py17XNL_0900230.1-stop1;transcript_id=Py17XNL_0900230.1;locus_tag=Py17XNL_0900230
Py17XNL_09	AUGUSTUS	three_prime_UTR	914444	914658	0.53	+	.	ID=Py17XNL_0900230.1-3UTR1;Parent=Py17XNL_0900230.1;gene_name=fam-d protein;Name=Py17XNL_0900230.1-3UTR1;transcript_id=Py17XNL_0900230.1;locus_tag=Py17XNL_0900230
Py17XNL_09	AUGUSTUS	transcription_end_site	914658	914658	.	+	.	ID=Py17XNL_0900230.1-tts1;Parent=Py17XNL_0900230.1;gene_name=fam-d protein;Name=Py17XNL_0900230.1-tts1;transcript_id=Py17XNL_0900230.1;locus_tag=Py17XNL_0900230
###
Py17XNL_09	AUGUSTUS	gene	915714	916818	0.06	+	.	ID=Py17XNL_0900231;gene_id=Py17XNL_0900231;gene_name=Py17XNL_0900231;Name=fam-d protein;best_match=PY17X_0921100.1-p1;query_coverage=99.0;percentage_identity=100.0;locus_tag=Py17XNL_0900231
Py17XNL_09	AUGUSTUS	mRNA	915714	916818	0.06	+	.	ID=Py17XNL_0900231.1;Parent=Py17XNL_0900231;gene_name=Py17XNL_0900231;Name=fam-d protein.1;best_match=PY17X_0921100.1-p1;query_coverage=99.0;percentage_identity=100.0;transcript_id=Py17XNL_0900231.1;locus_tag=Py17XNL_0900231;protein_id=Py17XNL_0900231.1-p1;product=fam-d protein
Py17XNL_09	AUGUSTUS	transcription_start_site	915714	915714	.	+	.	ID=Py17XNL_0900231.1-tss1;Parent=Py17XNL_0900231.1;gene_name=fam-d protein;Name=Py17XNL_0900231.1-tss1;transcript_id=Py17XNL_0900231.1;locus_tag=Py17XNL_0900231
Py17XNL_09	AUGUSTUS	five_prime_UTR	915714	915801	0.46	+	.	ID=Py17XNL_0900231.1-5UTR1;Parent=Py17XNL_0900231.1;gene_name=fam-d protein;Name=Py17XNL_0900231.1-5UTR1;transcript_id=Py17XNL_0900231.1;locus_tag=Py17XNL_0900231
Py17XNL_09	AUGUSTUS	exon	915714	916818	.	+	.	ID=Py17XNL_0900231.1-exon1;Parent=Py17XNL_0900231.1;gene_name=fam-d protein;Name=Py17XNL_0900231.1-exon1;transcript_id=Py17XNL_0900231.1;locus_tag=Py17XNL_0900231;protein_id=Py17XNL_0900231.1-p1;product=fam-d protein
Py17XNL_09	AUGUSTUS	start_codon	915802	915804	.	+	0	ID=Py17XNL_0900231.1-start1;Parent=Py17XNL_0900231.1;gene_name=fam-d protein;Name=Py17XNL_0900231.1-start1;transcript_id=Py17XNL_0900231.1;locus_tag=Py17XNL_0900231
Py17XNL_09	AUGUSTUS	CDS	915802	916677	0.97	+	0	ID=Py17XNL_0900231.1-CDS1;Parent=Py17XNL_0900231.1;gene_name=fam-d protein;Name=Py17XNL_0900231.1-p1;transcript_id=Py17XNL_0900231.1;locus_tag=Py17XNL_0900231;protein_id=Py17XNL_0900231.1-p1;product=fam-d protein
Py17XNL_09	AUGUSTUS	stop_codon	916675	916677	.	+	0	ID=Py17XNL_0900231.1-stop1;Parent=Py17XNL_0900231.1;gene_name=fam-d protein;Name=Py17XNL_0900231.1-stop1;transcript_id=Py17XNL_0900231.1;locus_tag=Py17XNL_0900231
Py17XNL_09	AUGUSTUS	three_prime_UTR	916678	916818	0.1	+	.	ID=Py17XNL_0900231.1-3UTR1;Parent=Py17XNL_0900231.1;gene_name=fam-d protein;Name=Py17XNL_0900231.1-3UTR1;transcript_id=Py17XNL_0900231.1;locus_tag=Py17XNL_0900231
Py17XNL_09	AUGUSTUS	transcription_end_site	916818	916818	.	+	.	ID=Py17XNL_0900231.1-tts1;Parent=Py17XNL_0900231.1;gene_name=fam-d protein;Name=Py17XNL_0900231.1-tts1;transcript_id=Py17XNL_0900231.1;locus_tag=Py17XNL_0900231
###
Py17XNL_09	AUGUSTUS	gene	917934	919148	0.08	+	.	ID=Py17XNL_0900232;gene_id=Py17XNL_0900232;gene_name=Py17XNL_0900232;Name=fam-d protein;best_match=PY17X_0921200.1-p1;query_coverage=99.0;percentage_identity=100.0;locus_tag=Py17XNL_0900232
Py17XNL_09	AUGUSTUS	mRNA	917934	919148	0.08	+	.	ID=Py17XNL_0900232.1;Parent=Py17XNL_0900232;gene_name=Py17XNL_0900232;Name=fam-d protein.1;best_match=PY17X_0921200.1-p1;query_coverage=99.0;percentage_identity=100.0;transcript_id=Py17XNL_0900232.1;locus_tag=Py17XNL_0900232;protein_id=Py17XNL_0900232.1-p1;product=fam-d protein
Py17XNL_09	AUGUSTUS	transcription_start_site	917934	917934	.	+	.	ID=Py17XNL_0900232.1-tss1;Parent=Py17XNL_0900232.1;gene_name=fam-d protein;Name=Py17XNL_0900232.1-tss1;transcript_id=Py17XNL_0900232.1;locus_tag=Py17XNL_0900232
Py17XNL_09	AUGUSTUS	five_prime_UTR	917934	918025	0.2	+	.	ID=Py17XNL_0900232.1-5UTR1;Parent=Py17XNL_0900232.1;gene_name=fam-d protein;Name=Py17XNL_0900232.1-5UTR1;transcript_id=Py17XNL_0900232.1;locus_tag=Py17XNL_0900232
Py17XNL_09	AUGUSTUS	exon	917934	919148	.	+	.	ID=Py17XNL_0900232.1-exon1;Parent=Py17XNL_0900232.1;gene_name=fam-d protein;Name=Py17XNL_0900232.1-exon1;transcript_id=Py17XNL_0900232.1;locus_tag=Py17XNL_0900232;protein_id=Py17XNL_0900232.1-p1;product=fam-d protein
Py17XNL_09	AUGUSTUS	start_codon	918026	918028	.	+	0	ID=Py17XNL_0900232.1-start1;Parent=Py17XNL_0900232.1;gene_name=fam-d protein;Name=Py17XNL_0900232.1-start1;transcript_id=Py17XNL_0900232.1;locus_tag=Py17XNL_0900232
Py17XNL_09	AUGUSTUS	CDS	918026	918823	0.43	+	0	ID=Py17XNL_0900232.1-CDS1;Parent=Py17XNL_0900232.1;gene_name=fam-d protein;Name=Py17XNL_0900232.1-p1;transcript_id=Py17XNL_0900232.1;locus_tag=Py17XNL_0900232;protein_id=Py17XNL_0900232.1-p1;product=fam-d protein
Py17XNL_09	AUGUSTUS	stop_codon	918821	918823	.	+	0	ID=Py17XNL_0900232.1-stop1;Parent=Py17XNL_0900232.1;gene_name=fam-d protein;Name=Py17XNL_0900232.1-stop1;transcript_id=Py17XNL_0900232.1;locus_tag=Py17XNL_0900232
Py17XNL_09	AUGUSTUS	three_prime_UTR	918824	919148	0.42	+	.	ID=Py17XNL_0900232.1-3UTR1;Parent=Py17XNL_0900232.1;gene_name=fam-d protein;Name=Py17XNL_0900232.1-3UTR1;transcript_id=Py17XNL_0900232.1;locus_tag=Py17XNL_0900232
Py17XNL_09	AUGUSTUS	transcription_end_site	919148	919148	.	+	.	ID=Py17XNL_0900232.1-tts1;Parent=Py17XNL_0900232.1;gene_name=fam-d protein;Name=Py17XNL_0900232.1-tts1;transcript_id=Py17XNL_0900232.1;locus_tag=Py17XNL_0900232
###
Py17XNL_09	AUGUSTUS	gene	919764	921148	0.15	+	.	ID=Py17XNL_0900233;gene_id=Py17XNL_0900233;gene_name=Py17XNL_0900233;Name=fam-d protein;best_match=PY17X_0921300.1-p1;query_coverage=98.0;percentage_identity=100.0;locus_tag=Py17XNL_0900233
Py17XNL_09	AUGUSTUS	mRNA	919764	921148	0.15	+	.	ID=Py17XNL_0900233.1;Parent=Py17XNL_0900233;gene_name=Py17XNL_0900233;Name=fam-d protein.1;best_match=PY17X_0921300.1-p1;query_coverage=98.0;percentage_identity=100.0;transcript_id=Py17XNL_0900233.1;locus_tag=Py17XNL_0900233;protein_id=Py17XNL_0900233.1-p1;product=fam-d protein
Py17XNL_09	AUGUSTUS	transcription_start_site	919764	919764	.	+	.	ID=Py17XNL_0900233.1-tss1;Parent=Py17XNL_0900233.1;gene_name=fam-d protein;Name=Py17XNL_0900233.1-tss1;transcript_id=Py17XNL_0900233.1;locus_tag=Py17XNL_0900233
Py17XNL_09	AUGUSTUS	five_prime_UTR	919764	919810	0.3	+	.	ID=Py17XNL_0900233.1-5UTR1;Parent=Py17XNL_0900233.1;gene_name=fam-d protein;Name=Py17XNL_0900233.1-5UTR1;transcript_id=Py17XNL_0900233.1;locus_tag=Py17XNL_0900233
Py17XNL_09	AUGUSTUS	exon	919764	919826	.	+	.	ID=Py17XNL_0900233.1-exon1;Parent=Py17XNL_0900233.1;gene_name=fam-d protein;Name=Py17XNL_0900233.1-exon1;transcript_id=Py17XNL_0900233.1;locus_tag=Py17XNL_0900233;protein_id=Py17XNL_0900233.1-p1;product=fam-d protein
Py17XNL_09	AUGUSTUS	start_codon	919811	919813	.	+	0	ID=Py17XNL_0900233.1-start1;Parent=Py17XNL_0900233.1;gene_name=fam-d protein;Name=Py17XNL_0900233.1-start1;transcript_id=Py17XNL_0900233.1;locus_tag=Py17XNL_0900233
Py17XNL_09	AUGUSTUS	CDS	919811	919826	0.43	+	0	ID=Py17XNL_0900233.1-CDS1;Parent=Py17XNL_0900233.1;gene_name=fam-d protein;Name=Py17XNL_0900233.1-p1;transcript_id=Py17XNL_0900233.1;locus_tag=Py17XNL_0900233;protein_id=Py17XNL_0900233.1-p1;product=fam-d protein
Py17XNL_09	AUGUSTUS	intron	919827	920083	0.43	+	.	ID=Py17XNL_0900233.1-intron1;Parent=Py17XNL_0900233.1;gene_name=fam-d protein;Name=Py17XNL_0900233.1-intron1;transcript_id=Py17XNL_0900233.1;locus_tag=Py17XNL_0900233
Py17XNL_09	AUGUSTUS	CDS	920084	920817	0.46	+	2	ID=Py17XNL_0900233.1-CDS2;Parent=Py17XNL_0900233.1;gene_name=fam-d protein;Name=Py17XNL_0900233.1-p1;transcript_id=Py17XNL_0900233.1;locus_tag=Py17XNL_0900233;protein_id=Py17XNL_0900233.1-p1;product=fam-d protein
Py17XNL_09	AUGUSTUS	exon	920084	921148	.	+	.	ID=Py17XNL_0900233.1-exon2;Parent=Py17XNL_0900233.1;gene_name=fam-d protein;Name=Py17XNL_0900233.1-exon2;transcript_id=Py17XNL_0900233.1;locus_tag=Py17XNL_0900233;protein_id=Py17XNL_0900233.1-p1;product=fam-d protein
Py17XNL_09	AUGUSTUS	stop_codon	920815	920817	.	+	0	ID=Py17XNL_0900233.1-stop1;Parent=Py17XNL_0900233.1;gene_name=fam-d protein;Name=Py17XNL_0900233.1-stop1;transcript_id=Py17XNL_0900233.1;locus_tag=Py17XNL_0900233
Py17XNL_09	AUGUSTUS	three_prime_UTR	920818	921148	0.57	+	.	ID=Py17XNL_0900233.1-3UTR1;Parent=Py17XNL_0900233.1;gene_name=fam-d protein;Name=Py17XNL_0900233.1-3UTR1;transcript_id=Py17XNL_0900233.1;locus_tag=Py17XNL_0900233
Py17XNL_09	AUGUSTUS	transcription_end_site	921148	921148	.	+	.	ID=Py17XNL_0900233.1-tts1;Parent=Py17XNL_0900233.1;gene_name=fam-d protein;Name=Py17XNL_0900233.1-tts1;transcript_id=Py17XNL_0900233.1;locus_tag=Py17XNL_0900233
###
Py17XNL_09	AUGUSTUS	gene	921155	922924	0.34	-	.	ID=Py17XNL_0900234;gene_id=Py17XNL_0900234;gene_name=Py17XNL_0900234;Name=spermidine synthase;best_match=PY17X_0921400.1-p1;query_coverage=99.0;percentage_identity=100.0;locus_tag=Py17XNL_0900234
Py17XNL_09	AUGUSTUS	mRNA	921155	922924	0.34	-	.	ID=Py17XNL_0900234.1;Parent=Py17XNL_0900234;gene_name=Py17XNL_0900234;Name=spermidine synthase.1;best_match=PY17X_0921400.1-p1;query_coverage=99.0;percentage_identity=100.0;transcript_id=Py17XNL_0900234.1;locus_tag=Py17XNL_0900234;protein_id=Py17XNL_0900234.1-p1;product=spermidine synthase, putative
Py17XNL_09	AUGUSTUS	transcription_end_site	921155	921155	.	-	.	ID=Py17XNL_0900234.1-tts1;Parent=Py17XNL_0900234.1;gene_name=spermidine synthase;Name=Py17XNL_0900234.1-tts1;transcript_id=Py17XNL_0900234.1;locus_tag=Py17XNL_0900234
Py17XNL_09	AUGUSTUS	three_prime_UTR	921155	921252	0.73	-	.	ID=Py17XNL_0900234.1-3UTR1;Parent=Py17XNL_0900234.1;gene_name=spermidine synthase;Name=Py17XNL_0900234.1-3UTR1;transcript_id=Py17XNL_0900234.1;locus_tag=Py17XNL_0900234
Py17XNL_09	AUGUSTUS	exon	921155	921410	.	-	.	ID=Py17XNL_0900234.1-exon1;Parent=Py17XNL_0900234.1;gene_name=spermidine synthase;Name=Py17XNL_0900234.1-exon1;transcript_id=Py17XNL_0900234.1;locus_tag=Py17XNL_0900234;protein_id=Py17XNL_0900234.1-p1;product=spermidine synthase, putative
Py17XNL_09	AUGUSTUS	stop_codon	921253	921255	.	-	0	ID=Py17XNL_0900234.1-stop1;Parent=Py17XNL_0900234.1;gene_name=spermidine synthase;Name=Py17XNL_0900234.1-stop1;transcript_id=Py17XNL_0900234.1;locus_tag=Py17XNL_0900234
Py17XNL_09	AUGUSTUS	CDS	921253	921410	1	-	2	ID=Py17XNL_0900234.1-CDS1;Parent=Py17XNL_0900234.1;gene_name=spermidine synthase;Name=Py17XNL_0900234.1-p1;transcript_id=Py17XNL_0900234.1;locus_tag=Py17XNL_0900234;protein_id=Py17XNL_0900234.1-p1;product=spermidine synthase, putative
Py17XNL_09	AUGUSTUS	intron	921411	921590	1	-	.	ID=Py17XNL_0900234.1-intron1;Parent=Py17XNL_0900234.1;gene_name=spermidine synthase;Name=Py17XNL_0900234.1-intron1;transcript_id=Py17XNL_0900234.1;locus_tag=Py17XNL_0900234
Py17XNL_09	AUGUSTUS	exon	921591	921711	.	-	.	ID=Py17XNL_0900234.1-exon2;Parent=Py17XNL_0900234.1;gene_name=spermidine synthase;Name=Py17XNL_0900234.1-exon2;transcript_id=Py17XNL_0900234.1;locus_tag=Py17XNL_0900234;protein_id=Py17XNL_0900234.1-p1;product=spermidine synthase, putative
Py17XNL_09	AUGUSTUS	CDS	921591	921711	1	-	0	ID=Py17XNL_0900234.1-CDS2;Parent=Py17XNL_0900234.1;gene_name=spermidine synthase;Name=Py17XNL_0900234.1-p1;transcript_id=Py17XNL_0900234.1;locus_tag=Py17XNL_0900234;protein_id=Py17XNL_0900234.1-p1;product=spermidine synthase, putative
Py17XNL_09	AUGUSTUS	intron	921712	921890	1	-	.	ID=Py17XNL_0900234.1-intron2;Parent=Py17XNL_0900234.1;gene_name=spermidine synthase;Name=Py17XNL_0900234.1-intron2;transcript_id=Py17XNL_0900234.1;locus_tag=Py17XNL_0900234
Py17XNL_09	AUGUSTUS	exon	921891	922361	.	-	.	ID=Py17XNL_0900234.1-exon3;Parent=Py17XNL_0900234.1;gene_name=spermidine synthase;Name=Py17XNL_0900234.1-exon3;transcript_id=Py17XNL_0900234.1;locus_tag=Py17XNL_0900234;protein_id=Py17XNL_0900234.1-p1;product=spermidine synthase, putative
Py17XNL_09	AUGUSTUS	CDS	921891	922361	1	-	0	ID=Py17XNL_0900234.1-CDS3;Parent=Py17XNL_0900234.1;gene_name=spermidine synthase;Name=Py17XNL_0900234.1-p1;transcript_id=Py17XNL_0900234.1;locus_tag=Py17XNL_0900234;protein_id=Py17XNL_0900234.1-p1;product=spermidine synthase, putative
Py17XNL_09	AUGUSTUS	intron	922362	922518	1	-	.	ID=Py17XNL_0900234.1-intron3;Parent=Py17XNL_0900234.1;gene_name=spermidine synthase;Name=Py17XNL_0900234.1-intron3;transcript_id=Py17XNL_0900234.1;locus_tag=Py17XNL_0900234
Py17XNL_09	AUGUSTUS	CDS	922519	922734	1	-	0	ID=Py17XNL_0900234.1-CDS4;Parent=Py17XNL_0900234.1;gene_name=spermidine synthase;Name=Py17XNL_0900234.1-p1;transcript_id=Py17XNL_0900234.1;locus_tag=Py17XNL_0900234;protein_id=Py17XNL_0900234.1-p1;product=spermidine synthase, putative
Py17XNL_09	AUGUSTUS	exon	922519	922924	.	-	.	ID=Py17XNL_0900234.1-exon4;Parent=Py17XNL_0900234.1;gene_name=spermidine synthase;Name=Py17XNL_0900234.1-exon4;transcript_id=Py17XNL_0900234.1;locus_tag=Py17XNL_0900234;protein_id=Py17XNL_0900234.1-p1;product=spermidine synthase, putative
Py17XNL_09	AUGUSTUS	start_codon	922732	922734	.	-	0	ID=Py17XNL_0900234.1-start1;Parent=Py17XNL_0900234.1;gene_name=spermidine synthase;Name=Py17XNL_0900234.1-start1;transcript_id=Py17XNL_0900234.1;locus_tag=Py17XNL_0900234
Py17XNL_09	AUGUSTUS	five_prime_UTR	922735	922924	0.46	-	.	ID=Py17XNL_0900234.1-5UTR1;Parent=Py17XNL_0900234.1;gene_name=spermidine synthase;Name=Py17XNL_0900234.1-5UTR1;transcript_id=Py17XNL_0900234.1;locus_tag=Py17XNL_0900234
Py17XNL_09	AUGUSTUS	transcription_start_site	922924	922924	.	-	.	ID=Py17XNL_0900234.1-tss1;Parent=Py17XNL_0900234.1;gene_name=spermidine synthase;Name=Py17XNL_0900234.1-tss1;transcript_id=Py17XNL_0900234.1;locus_tag=Py17XNL_0900234
###
Py17XNL_09	AUGUSTUS	gene	923005	926734	0.31	-	.	ID=Py17XNL_0900235;gene_id=Py17XNL_0900235;gene_name=Py17XNL_0900235;Name=conserved protein;best_match=PY17X_0921500.1-p1;query_coverage=96.0;percentage_identity=100.0;locus_tag=Py17XNL_0900235
Py17XNL_09	AUGUSTUS	mRNA	923005	926734	0.31	-	.	ID=Py17XNL_0900235.1;Parent=Py17XNL_0900235;gene_name=Py17XNL_0900235;Name=conserved protein.1;best_match=PY17X_0921500.1-p1;query_coverage=96.0;percentage_identity=100.0;transcript_id=Py17XNL_0900235.1;locus_tag=Py17XNL_0900235;protein_id=Py17XNL_0900235.1-p1;product=conserved protein, unknown function
Py17XNL_09	AUGUSTUS	transcription_end_site	923005	923005	.	-	.	ID=Py17XNL_0900235.1-tts1;Parent=Py17XNL_0900235.1;gene_name=conserved protein;Name=Py17XNL_0900235.1-tts1;transcript_id=Py17XNL_0900235.1;locus_tag=Py17XNL_0900235
Py17XNL_09	AUGUSTUS	exon	923005	923132	.	-	.	ID=Py17XNL_0900235.1-exon1;Parent=Py17XNL_0900235.1;gene_name=conserved protein;Name=Py17XNL_0900235.1-exon1;transcript_id=Py17XNL_0900235.1;locus_tag=Py17XNL_0900235;protein_id=Py17XNL_0900235.1-p1;product=conserved protein, unknown function
Py17XNL_09	AUGUSTUS	three_prime_UTR	923005	923132	0.36	-	.	ID=Py17XNL_0900235.1-3UTR1;Parent=Py17XNL_0900235.1;gene_name=conserved protein;Name=Py17XNL_0900235.1-3UTR1;transcript_id=Py17XNL_0900235.1;locus_tag=Py17XNL_0900235
Py17XNL_09	AUGUSTUS	three_prime_UTR	923291	924376	0.67	-	.	ID=Py17XNL_0900235.1-3UTR2;Parent=Py17XNL_0900235.1;gene_name=conserved protein;Name=Py17XNL_0900235.1-3UTR2;transcript_id=Py17XNL_0900235.1;locus_tag=Py17XNL_0900235
Py17XNL_09	AUGUSTUS	exon	923291	924444	.	-	.	ID=Py17XNL_0900235.1-exon2;Parent=Py17XNL_0900235.1;gene_name=conserved protein;Name=Py17XNL_0900235.1-exon2;transcript_id=Py17XNL_0900235.1;locus_tag=Py17XNL_0900235;protein_id=Py17XNL_0900235.1-p1;product=conserved protein, unknown function
Py17XNL_09	AUGUSTUS	stop_codon	924377	924379	.	-	0	ID=Py17XNL_0900235.1-stop1;Parent=Py17XNL_0900235.1;gene_name=conserved protein;Name=Py17XNL_0900235.1-stop1;transcript_id=Py17XNL_0900235.1;locus_tag=Py17XNL_0900235
Py17XNL_09	AUGUSTUS	CDS	924377	924444	1	-	2	ID=Py17XNL_0900235.1-CDS1;Parent=Py17XNL_0900235.1;gene_name=conserved protein;Name=Py17XNL_0900235.1-p1;transcript_id=Py17XNL_0900235.1;locus_tag=Py17XNL_0900235;protein_id=Py17XNL_0900235.1-p1;product=conserved protein, unknown function
Py17XNL_09	AUGUSTUS	intron	924445	924647	1	-	.	ID=Py17XNL_0900235.1-intron1;Parent=Py17XNL_0900235.1;gene_name=conserved protein;Name=Py17XNL_0900235.1-intron1;transcript_id=Py17XNL_0900235.1;locus_tag=Py17XNL_0900235
Py17XNL_09	AUGUSTUS	exon	924648	924875	.	-	.	ID=Py17XNL_0900235.1-exon3;Parent=Py17XNL_0900235.1;gene_name=conserved protein;Name=Py17XNL_0900235.1-exon3;transcript_id=Py17XNL_0900235.1;locus_tag=Py17XNL_0900235;protein_id=Py17XNL_0900235.1-p1;product=conserved protein, unknown function
Py17XNL_09	AUGUSTUS	CDS	924648	924875	1	-	2	ID=Py17XNL_0900235.1-CDS2;Parent=Py17XNL_0900235.1;gene_name=conserved protein;Name=Py17XNL_0900235.1-p1;transcript_id=Py17XNL_0900235.1;locus_tag=Py17XNL_0900235;protein_id=Py17XNL_0900235.1-p1;product=conserved protein, unknown function
Py17XNL_09	AUGUSTUS	intron	924876	924988	1	-	.	ID=Py17XNL_0900235.1-intron2;Parent=Py17XNL_0900235.1;gene_name=conserved protein;Name=Py17XNL_0900235.1-intron2;transcript_id=Py17XNL_0900235.1;locus_tag=Py17XNL_0900235
Py17XNL_09	AUGUSTUS	exon	924989	925658	.	-	.	ID=Py17XNL_0900235.1-exon4;Parent=Py17XNL_0900235.1;gene_name=conserved protein;Name=Py17XNL_0900235.1-exon4;transcript_id=Py17XNL_0900235.1;locus_tag=Py17XNL_0900235;protein_id=Py17XNL_0900235.1-p1;product=conserved protein, unknown function
Py17XNL_09	AUGUSTUS	CDS	924989	925658	1	-	0	ID=Py17XNL_0900235.1-CDS3;Parent=Py17XNL_0900235.1;gene_name=conserved protein;Name=Py17XNL_0900235.1-p1;transcript_id=Py17XNL_0900235.1;locus_tag=Py17XNL_0900235;protein_id=Py17XNL_0900235.1-p1;product=conserved protein, unknown function
Py17XNL_09	AUGUSTUS	intron	925659	925833	1	-	.	ID=Py17XNL_0900235.1-intron3;Parent=Py17XNL_0900235.1;gene_name=conserved protein;Name=Py17XNL_0900235.1-intron3;transcript_id=Py17XNL_0900235.1;locus_tag=Py17XNL_0900235
Py17XNL_09	AUGUSTUS	CDS	925834	926682	1	-	0	ID=Py17XNL_0900235.1-CDS4;Parent=Py17XNL_0900235.1;gene_name=conserved protein;Name=Py17XNL_0900235.1-p1;transcript_id=Py17XNL_0900235.1;locus_tag=Py17XNL_0900235;protein_id=Py17XNL_0900235.1-p1;product=conserved protein, unknown function
Py17XNL_09	AUGUSTUS	exon	925834	926734	.	-	.	ID=Py17XNL_0900235.1-exon5;Parent=Py17XNL_0900235.1;gene_name=conserved protein;Name=Py17XNL_0900235.1-exon5;transcript_id=Py17XNL_0900235.1;locus_tag=Py17XNL_0900235;protein_id=Py17XNL_0900235.1-p1;product=conserved protein, unknown function
Py17XNL_09	AUGUSTUS	start_codon	926680	926682	.	-	0	ID=Py17XNL_0900235.1-start1;Parent=Py17XNL_0900235.1;gene_name=conserved protein;Name=Py17XNL_0900235.1-start1;transcript_id=Py17XNL_0900235.1;locus_tag=Py17XNL_0900235
Py17XNL_09	AUGUSTUS	five_prime_UTR	926683	926734	0.84	-	.	ID=Py17XNL_0900235.1-5UTR1;Parent=Py17XNL_0900235.1;gene_name=conserved protein;Name=Py17XNL_0900235.1-5UTR1;transcript_id=Py17XNL_0900235.1;locus_tag=Py17XNL_0900235
Py17XNL_09	AUGUSTUS	transcription_start_site	926734	926734	.	-	.	ID=Py17XNL_0900235.1-tss1;Parent=Py17XNL_0900235.1;gene_name=conserved protein;Name=Py17XNL_0900235.1-tss1;transcript_id=Py17XNL_0900235.1;locus_tag=Py17XNL_0900235
###
Py17XNL_09	AUGUSTUS	gene	927659	930528	0.13	-	.	ID=Py17XNL_0900236;gene_id=Py17XNL_0900236;gene_name=Py17XNL_0900236;Name=GPI8;best_match=PY17X_0921600.1-p1;query_coverage=99.0;percentage_identity=100.0;locus_tag=Py17XNL_0900236
Py17XNL_09	AUGUSTUS	mRNA	927659	930528	0.13	-	.	ID=Py17XNL_0900236.1;Parent=Py17XNL_0900236;gene_name=Py17XNL_0900236;Name=GPI8.1;best_match=PY17X_0921600.1-p1;query_coverage=99.0;percentage_identity=100.0;transcript_id=Py17XNL_0900236.1;locus_tag=Py17XNL_0900236;protein_id=Py17XNL_0900236.1-p1;product=GPI-anchor transamidase, putative
Py17XNL_09	AUGUSTUS	transcription_end_site	927659	927659	.	-	.	ID=Py17XNL_0900236.1-tts1;Parent=Py17XNL_0900236.1;gene_name=GPI8;Name=Py17XNL_0900236.1-tts1;transcript_id=Py17XNL_0900236.1;locus_tag=Py17XNL_0900236
Py17XNL_09	AUGUSTUS	three_prime_UTR	927659	928065	0.36	-	.	ID=Py17XNL_0900236.1-3UTR1;Parent=Py17XNL_0900236.1;gene_name=GPI8;Name=Py17XNL_0900236.1-3UTR1;transcript_id=Py17XNL_0900236.1;locus_tag=Py17XNL_0900236
Py17XNL_09	AUGUSTUS	exon	927659	929975	.	-	.	ID=Py17XNL_0900236.1-exon1;Parent=Py17XNL_0900236.1;gene_name=GPI8;Name=Py17XNL_0900236.1-exon1;transcript_id=Py17XNL_0900236.1;locus_tag=Py17XNL_0900236;protein_id=Py17XNL_0900236.1-p1;product=GPI-anchor transamidase, putative
Py17XNL_09	AUGUSTUS	stop_codon	928066	928068	.	-	0	ID=Py17XNL_0900236.1-stop1;Parent=Py17XNL_0900236.1;gene_name=GPI8;Name=Py17XNL_0900236.1-stop1;transcript_id=Py17XNL_0900236.1;locus_tag=Py17XNL_0900236
Py17XNL_09	AUGUSTUS	CDS	928066	929466	0.99	-	0	ID=Py17XNL_0900236.1-CDS1;Parent=Py17XNL_0900236.1;gene_name=GPI8;Name=Py17XNL_0900236.1-p1;transcript_id=Py17XNL_0900236.1;locus_tag=Py17XNL_0900236;protein_id=Py17XNL_0900236.1-p1;product=GPI-anchor transamidase, putative
Py17XNL_09	AUGUSTUS	start_codon	929464	929466	.	-	0	ID=Py17XNL_0900236.1-start1;Parent=Py17XNL_0900236.1;gene_name=GPI8;Name=Py17XNL_0900236.1-start1;transcript_id=Py17XNL_0900236.1;locus_tag=Py17XNL_0900236
Py17XNL_09	AUGUSTUS	five_prime_UTR	929467	929975	0.97	-	.	ID=Py17XNL_0900236.1-5UTR1;Parent=Py17XNL_0900236.1;gene_name=GPI8;Name=Py17XNL_0900236.1-5UTR1;transcript_id=Py17XNL_0900236.1;locus_tag=Py17XNL_0900236
Py17XNL_09	AUGUSTUS	exon	930296	930528	.	-	.	ID=Py17XNL_0900236.1-exon2;Parent=Py17XNL_0900236.1;gene_name=GPI8;Name=Py17XNL_0900236.1-exon2;transcript_id=Py17XNL_0900236.1;locus_tag=Py17XNL_0900236;protein_id=Py17XNL_0900236.1-p1;product=GPI-anchor transamidase, putative
Py17XNL_09	AUGUSTUS	five_prime_UTR	930296	930528	0.36	-	.	ID=Py17XNL_0900236.1-5UTR2;Parent=Py17XNL_0900236.1;gene_name=GPI8;Name=Py17XNL_0900236.1-5UTR2;transcript_id=Py17XNL_0900236.1;locus_tag=Py17XNL_0900236
Py17XNL_09	AUGUSTUS	transcription_start_site	930528	930528	.	-	.	ID=Py17XNL_0900236.1-tss1;Parent=Py17XNL_0900236.1;gene_name=GPI8;Name=Py17XNL_0900236.1-tss1;transcript_id=Py17XNL_0900236.1;locus_tag=Py17XNL_0900236
###
Py17XNL_09	AUGUSTUS	gene	931918	935002	0.35	+	.	ID=Py17XNL_0900237;gene_id=Py17XNL_0900237;gene_name=Py17XNL_0900237;Name=NOT2;best_match=PY17X_0921700.1-p1;query_coverage=99.0;percentage_identity=100.0;locus_tag=Py17XNL_0900237
Py17XNL_09	AUGUSTUS	mRNA	931918	935002	0.35	+	.	ID=Py17XNL_0900237.1;Parent=Py17XNL_0900237;gene_name=Py17XNL_0900237;Name=NOT2.1;best_match=PY17X_0921700.1-p1;query_coverage=99.0;percentage_identity=100.0;transcript_id=Py17XNL_0900237.1;locus_tag=Py17XNL_0900237;protein_id=Py17XNL_0900237.1-p1;product=CCR4-NOT transcription complex subunit 2, putative
Py17XNL_09	AUGUSTUS	transcription_start_site	931918	931918	.	+	.	ID=Py17XNL_0900237.1-tss1;Parent=Py17XNL_0900237.1;gene_name=NOT2;Name=Py17XNL_0900237.1-tss1;transcript_id=Py17XNL_0900237.1;locus_tag=Py17XNL_0900237
Py17XNL_09	AUGUSTUS	five_prime_UTR	931918	932098	0.61	+	.	ID=Py17XNL_0900237.1-5UTR1;Parent=Py17XNL_0900237.1;gene_name=NOT2;Name=Py17XNL_0900237.1-5UTR1;transcript_id=Py17XNL_0900237.1;locus_tag=Py17XNL_0900237
Py17XNL_09	AUGUSTUS	exon	931918	935002	.	+	.	ID=Py17XNL_0900237.1-exon1;Parent=Py17XNL_0900237.1;gene_name=NOT2;Name=Py17XNL_0900237.1-exon1;transcript_id=Py17XNL_0900237.1;locus_tag=Py17XNL_0900237;protein_id=Py17XNL_0900237.1-p1;product=CCR4-NOT transcription complex subunit 2, putative
Py17XNL_09	AUGUSTUS	start_codon	932099	932101	.	+	0	ID=Py17XNL_0900237.1-start1;Parent=Py17XNL_0900237.1;gene_name=NOT2;Name=Py17XNL_0900237.1-start1;transcript_id=Py17XNL_0900237.1;locus_tag=Py17XNL_0900237
Py17XNL_09	AUGUSTUS	CDS	932099	934150	1	+	0	ID=Py17XNL_0900237.1-CDS1;Parent=Py17XNL_0900237.1;gene_name=NOT2;Name=Py17XNL_0900237.1-p1;transcript_id=Py17XNL_0900237.1;locus_tag=Py17XNL_0900237;protein_id=Py17XNL_0900237.1-p1;product=CCR4-NOT transcription complex subunit 2, putative
Py17XNL_09	AUGUSTUS	stop_codon	934148	934150	.	+	0	ID=Py17XNL_0900237.1-stop1;Parent=Py17XNL_0900237.1;gene_name=NOT2;Name=Py17XNL_0900237.1-stop1;transcript_id=Py17XNL_0900237.1;locus_tag=Py17XNL_0900237
Py17XNL_09	AUGUSTUS	three_prime_UTR	934151	935002	0.61	+	.	ID=Py17XNL_0900237.1-3UTR1;Parent=Py17XNL_0900237.1;gene_name=NOT2;Name=Py17XNL_0900237.1-3UTR1;transcript_id=Py17XNL_0900237.1;locus_tag=Py17XNL_0900237
Py17XNL_09	AUGUSTUS	transcription_end_site	935002	935002	.	+	.	ID=Py17XNL_0900237.1-tts1;Parent=Py17XNL_0900237.1;gene_name=NOT2;Name=Py17XNL_0900237.1-tts1;transcript_id=Py17XNL_0900237.1;locus_tag=Py17XNL_0900237
###
Py17XNL_09	AUGUSTUS	gene	935109	937468	0.26	-	.	ID=Py17XNL_0900238;gene_id=Py17XNL_0900238;gene_name=Py17XNL_0900238;Name=Fe-S cluster assembly protein;best_match=PY17X_0921800.1-p1;query_coverage=99.0;percentage_identity=100.0;locus_tag=Py17XNL_0900238
Py17XNL_09	AUGUSTUS	mRNA	935109	937468	0.26	-	.	ID=Py17XNL_0900238.1;Parent=Py17XNL_0900238;gene_name=Py17XNL_0900238;Name=Fe-S cluster assembly protein.1;best_match=PY17X_0921800.1-p1;query_coverage=99.0;percentage_identity=100.0;transcript_id=Py17XNL_0900238.1;locus_tag=Py17XNL_0900238;protein_id=Py17XNL_0900238.1-p1;product=Fe-S cluster assembly factor HCF101, putative
Py17XNL_09	AUGUSTUS	transcription_end_site	935109	935109	.	-	.	ID=Py17XNL_0900238.1-tts1;Parent=Py17XNL_0900238.1;gene_name=Fe-S cluster assembly protein;Name=Py17XNL_0900238.1-tts1;transcript_id=Py17XNL_0900238.1;locus_tag=Py17XNL_0900238
Py17XNL_09	AUGUSTUS	three_prime_UTR	935109	935243	0.43	-	.	ID=Py17XNL_0900238.1-3UTR1;Parent=Py17XNL_0900238.1;gene_name=Fe-S cluster assembly protein;Name=Py17XNL_0900238.1-3UTR1;transcript_id=Py17XNL_0900238.1;locus_tag=Py17XNL_0900238
Py17XNL_09	AUGUSTUS	exon	935109	937207	.	-	.	ID=Py17XNL_0900238.1-exon1;Parent=Py17XNL_0900238.1;gene_name=Fe-S cluster assembly protein;Name=Py17XNL_0900238.1-exon1;transcript_id=Py17XNL_0900238.1;locus_tag=Py17XNL_0900238;protein_id=Py17XNL_0900238.1-p1;product=Fe-S cluster assembly factor HCF101, putative
Py17XNL_09	AUGUSTUS	stop_codon	935244	935246	.	-	0	ID=Py17XNL_0900238.1-stop1;Parent=Py17XNL_0900238.1;gene_name=Fe-S cluster assembly protein;Name=Py17XNL_0900238.1-stop1;transcript_id=Py17XNL_0900238.1;locus_tag=Py17XNL_0900238
Py17XNL_09	AUGUSTUS	CDS	935244	937193	1	-	0	ID=Py17XNL_0900238.1-CDS1;Parent=Py17XNL_0900238.1;gene_name=Fe-S cluster assembly protein;Name=Py17XNL_0900238.1-p1;transcript_id=Py17XNL_0900238.1;locus_tag=Py17XNL_0900238;protein_id=Py17XNL_0900238.1-p1;product=Fe-S cluster assembly factor HCF101, putative
Py17XNL_09	AUGUSTUS	start_codon	937191	937193	.	-	0	ID=Py17XNL_0900238.1-start1;Parent=Py17XNL_0900238.1;gene_name=Fe-S cluster assembly protein;Name=Py17XNL_0900238.1-start1;transcript_id=Py17XNL_0900238.1;locus_tag=Py17XNL_0900238
Py17XNL_09	AUGUSTUS	five_prime_UTR	937194	937207	0.99	-	.	ID=Py17XNL_0900238.1-5UTR1;Parent=Py17XNL_0900238.1;gene_name=Fe-S cluster assembly protein;Name=Py17XNL_0900238.1-5UTR1;transcript_id=Py17XNL_0900238.1;locus_tag=Py17XNL_0900238
Py17XNL_09	AUGUSTUS	exon	937388	937468	.	-	.	ID=Py17XNL_0900238.1-exon2;Parent=Py17XNL_0900238.1;gene_name=Fe-S cluster assembly protein;Name=Py17XNL_0900238.1-exon2;transcript_id=Py17XNL_0900238.1;locus_tag=Py17XNL_0900238;protein_id=Py17XNL_0900238.1-p1;product=Fe-S cluster assembly factor HCF101, putative
Py17XNL_09	AUGUSTUS	five_prime_UTR	937388	937468	0.54	-	.	ID=Py17XNL_0900238.1-5UTR2;Parent=Py17XNL_0900238.1;gene_name=Fe-S cluster assembly protein;Name=Py17XNL_0900238.1-5UTR2;transcript_id=Py17XNL_0900238.1;locus_tag=Py17XNL_0900238
Py17XNL_09	AUGUSTUS	transcription_start_site	937468	937468	.	-	.	ID=Py17XNL_0900238.1-tss1;Parent=Py17XNL_0900238.1;gene_name=Fe-S cluster assembly protein;Name=Py17XNL_0900238.1-tss1;transcript_id=Py17XNL_0900238.1;locus_tag=Py17XNL_0900238
###
Py17XNL_09	AUGUSTUS	gene	937948	940922	0.84	+	.	ID=Py17XNL_0900239;gene_id=Py17XNL_0900239;gene_name=Py17XNL_0900239;Name=FPPS/GGPPS";best_match=PY17X_0921900.1-p1;query_coverage=99.0;percentage_identity=100.0;locus_tag=Py17XNL_0900239
Py17XNL_09	AUGUSTUS	mRNA	937948	940922	0.26	+	.	ID=Py17XNL_0900239.1;Parent=Py17XNL_0900239;gene_name=Py17XNL_0900239;Name=FPPS/GGPPS".1;best_match=PY17X_0921900.1-p1;query_coverage=99.0;percentage_identity=100.0;transcript_id=Py17XNL_0900239.1;locus_tag=Py17XNL_0900239;protein_id=Py17XNL_0900239.1-p1;product=bifunctional farnesyl/geranylgeranyl diphosphate synthase, putative
Py17XNL_09	AUGUSTUS	transcription_start_site	937948	937948	.	+	.	ID=Py17XNL_0900239.1-tss1;Parent=Py17XNL_0900239.1;gene_name=FPPS/GGPPS";Name=Py17XNL_0900239.1-tss1;transcript_id=Py17XNL_0900239.1;locus_tag=Py17XNL_0900239
Py17XNL_09	AUGUSTUS	five_prime_UTR	937948	938032	0.44	+	.	ID=Py17XNL_0900239.1-5UTR1;Parent=Py17XNL_0900239.1;gene_name=FPPS/GGPPS";Name=Py17XNL_0900239.1-5UTR1;transcript_id=Py17XNL_0900239.1;locus_tag=Py17XNL_0900239
Py17XNL_09	AUGUSTUS	exon	937948	938089	.	+	.	ID=Py17XNL_0900239.1-exon1;Parent=Py17XNL_0900239.1;gene_name=FPPS/GGPPS";Name=Py17XNL_0900239.1-exon1;transcript_id=Py17XNL_0900239.1;locus_tag=Py17XNL_0900239;protein_id=Py17XNL_0900239.1-p1;product=bifunctional farnesyl/geranylgeranyl diphosphate synthase, putative
Py17XNL_09	AUGUSTUS	start_codon	938033	938035	.	+	0	ID=Py17XNL_0900239.1-start1;Parent=Py17XNL_0900239.1;gene_name=FPPS/GGPPS";Name=Py17XNL_0900239.1-start1;transcript_id=Py17XNL_0900239.1;locus_tag=Py17XNL_0900239
Py17XNL_09	AUGUSTUS	CDS	938033	938089	1	+	0	ID=Py17XNL_0900239.1-CDS1;Parent=Py17XNL_0900239.1;gene_name=FPPS/GGPPS";Name=Py17XNL_0900239.1-p1;transcript_id=Py17XNL_0900239.1;locus_tag=Py17XNL_0900239;protein_id=Py17XNL_0900239.1-p1;product=bifunctional farnesyl/geranylgeranyl diphosphate synthase, putative
Py17XNL_09	AUGUSTUS	intron	938090	938276	1	+	.	ID=Py17XNL_0900239.1-intron1;Parent=Py17XNL_0900239.1;gene_name=FPPS/GGPPS";Name=Py17XNL_0900239.1-intron1;transcript_id=Py17XNL_0900239.1;locus_tag=Py17XNL_0900239
Py17XNL_09	AUGUSTUS	exon	938277	938394	.	+	.	ID=Py17XNL_0900239.1-exon2;Parent=Py17XNL_0900239.1;gene_name=FPPS/GGPPS";Name=Py17XNL_0900239.1-exon2;transcript_id=Py17XNL_0900239.1;locus_tag=Py17XNL_0900239;protein_id=Py17XNL_0900239.1-p1;product=bifunctional farnesyl/geranylgeranyl diphosphate synthase, putative
Py17XNL_09	AUGUSTUS	CDS	938277	938394	1	+	0	ID=Py17XNL_0900239.1-CDS2;Parent=Py17XNL_0900239.1;gene_name=FPPS/GGPPS";Name=Py17XNL_0900239.1-p1;transcript_id=Py17XNL_0900239.1;locus_tag=Py17XNL_0900239;protein_id=Py17XNL_0900239.1-p1;product=bifunctional farnesyl/geranylgeranyl diphosphate synthase, putative
Py17XNL_09	AUGUSTUS	intron	938395	938480	1	+	.	ID=Py17XNL_0900239.1-intron2;Parent=Py17XNL_0900239.1;gene_name=FPPS/GGPPS";Name=Py17XNL_0900239.1-intron2;transcript_id=Py17XNL_0900239.1;locus_tag=Py17XNL_0900239
Py17XNL_09	AUGUSTUS	exon	938481	938579	.	+	.	ID=Py17XNL_0900239.1-exon3;Parent=Py17XNL_0900239.1;gene_name=FPPS/GGPPS";Name=Py17XNL_0900239.1-exon3;transcript_id=Py17XNL_0900239.1;locus_tag=Py17XNL_0900239;protein_id=Py17XNL_0900239.1-p1;product=bifunctional farnesyl/geranylgeranyl diphosphate synthase, putative
Py17XNL_09	AUGUSTUS	CDS	938481	938579	1	+	2	ID=Py17XNL_0900239.1-CDS3;Parent=Py17XNL_0900239.1;gene_name=FPPS/GGPPS";Name=Py17XNL_0900239.1-p1;transcript_id=Py17XNL_0900239.1;locus_tag=Py17XNL_0900239;protein_id=Py17XNL_0900239.1-p1;product=bifunctional farnesyl/geranylgeranyl diphosphate synthase, putative
Py17XNL_09	AUGUSTUS	intron	938580	938778	1	+	.	ID=Py17XNL_0900239.1-intron3;Parent=Py17XNL_0900239.1;gene_name=FPPS/GGPPS";Name=Py17XNL_0900239.1-intron3;transcript_id=Py17XNL_0900239.1;locus_tag=Py17XNL_0900239
Py17XNL_09	AUGUSTUS	exon	938779	938866	.	+	.	ID=Py17XNL_0900239.1-exon4;Parent=Py17XNL_0900239.1;gene_name=FPPS/GGPPS";Name=Py17XNL_0900239.1-exon4;transcript_id=Py17XNL_0900239.1;locus_tag=Py17XNL_0900239;protein_id=Py17XNL_0900239.1-p1;product=bifunctional farnesyl/geranylgeranyl diphosphate synthase, putative
Py17XNL_09	AUGUSTUS	CDS	938779	938866	1	+	2	ID=Py17XNL_0900239.1-CDS4;Parent=Py17XNL_0900239.1;gene_name=FPPS/GGPPS";Name=Py17XNL_0900239.1-p1;transcript_id=Py17XNL_0900239.1;locus_tag=Py17XNL_0900239;protein_id=Py17XNL_0900239.1-p1;product=bifunctional farnesyl/geranylgeranyl diphosphate synthase, putative
Py17XNL_09	AUGUSTUS	intron	938867	938944	1	+	.	ID=Py17XNL_0900239.1-intron4;Parent=Py17XNL_0900239.1;gene_name=FPPS/GGPPS";Name=Py17XNL_0900239.1-intron4;transcript_id=Py17XNL_0900239.1;locus_tag=Py17XNL_0900239
Py17XNL_09	AUGUSTUS	exon	938945	939016	.	+	.	ID=Py17XNL_0900239.1-exon5;Parent=Py17XNL_0900239.1;gene_name=FPPS/GGPPS";Name=Py17XNL_0900239.1-exon5;transcript_id=Py17XNL_0900239.1;locus_tag=Py17XNL_0900239;protein_id=Py17XNL_0900239.1-p1;product=bifunctional farnesyl/geranylgeranyl diphosphate synthase, putative
Py17XNL_09	AUGUSTUS	CDS	938945	939016	1	+	1	ID=Py17XNL_0900239.1-CDS5;Parent=Py17XNL_0900239.1;gene_name=FPPS/GGPPS";Name=Py17XNL_0900239.1-p1;transcript_id=Py17XNL_0900239.1;locus_tag=Py17XNL_0900239;protein_id=Py17XNL_0900239.1-p1;product=bifunctional farnesyl/geranylgeranyl diphosphate synthase, putative
Py17XNL_09	AUGUSTUS	intron	939017	939177	1	+	.	ID=Py17XNL_0900239.1-intron5;Parent=Py17XNL_0900239.1;gene_name=FPPS/GGPPS";Name=Py17XNL_0900239.1-intron5;transcript_id=Py17XNL_0900239.1;locus_tag=Py17XNL_0900239
Py17XNL_09	AUGUSTUS	exon	939178	939449	.	+	.	ID=Py17XNL_0900239.1-exon6;Parent=Py17XNL_0900239.1;gene_name=FPPS/GGPPS";Name=Py17XNL_0900239.1-exon6;transcript_id=Py17XNL_0900239.1;locus_tag=Py17XNL_0900239;protein_id=Py17XNL_0900239.1-p1;product=bifunctional farnesyl/geranylgeranyl diphosphate synthase, putative
Py17XNL_09	AUGUSTUS	CDS	939178	939449	1	+	1	ID=Py17XNL_0900239.1-CDS6;Parent=Py17XNL_0900239.1;gene_name=FPPS/GGPPS";Name=Py17XNL_0900239.1-p1;transcript_id=Py17XNL_0900239.1;locus_tag=Py17XNL_0900239;protein_id=Py17XNL_0900239.1-p1;product=bifunctional farnesyl/geranylgeranyl diphosphate synthase, putative
Py17XNL_09	AUGUSTUS	intron	939450	939588	1	+	.	ID=Py17XNL_0900239.1-intron6;Parent=Py17XNL_0900239.1;gene_name=FPPS/GGPPS";Name=Py17XNL_0900239.1-intron6;transcript_id=Py17XNL_0900239.1;locus_tag=Py17XNL_0900239
Py17XNL_09	AUGUSTUS	exon	939589	939674	.	+	.	ID=Py17XNL_0900239.1-exon7;Parent=Py17XNL_0900239.1;gene_name=FPPS/GGPPS";Name=Py17XNL_0900239.1-exon7;transcript_id=Py17XNL_0900239.1;locus_tag=Py17XNL_0900239;protein_id=Py17XNL_0900239.1-p1;product=bifunctional farnesyl/geranylgeranyl diphosphate synthase, putative
Py17XNL_09	AUGUSTUS	CDS	939589	939674	1	+	2	ID=Py17XNL_0900239.1-CDS7;Parent=Py17XNL_0900239.1;gene_name=FPPS/GGPPS";Name=Py17XNL_0900239.1-p1;transcript_id=Py17XNL_0900239.1;locus_tag=Py17XNL_0900239;protein_id=Py17XNL_0900239.1-p1;product=bifunctional farnesyl/geranylgeranyl diphosphate synthase, putative
Py17XNL_09	AUGUSTUS	intron	939675	939779	1	+	.	ID=Py17XNL_0900239.1-intron7;Parent=Py17XNL_0900239.1;gene_name=FPPS/GGPPS";Name=Py17XNL_0900239.1-intron7;transcript_id=Py17XNL_0900239.1;locus_tag=Py17XNL_0900239
Py17XNL_09	AUGUSTUS	exon	939780	939878	.	+	.	ID=Py17XNL_0900239.1-exon8;Parent=Py17XNL_0900239.1;gene_name=FPPS/GGPPS";Name=Py17XNL_0900239.1-exon8;transcript_id=Py17XNL_0900239.1;locus_tag=Py17XNL_0900239;protein_id=Py17XNL_0900239.1-p1;product=bifunctional farnesyl/geranylgeranyl diphosphate synthase, putative
Py17XNL_09	AUGUSTUS	CDS	939780	939878	1	+	0	ID=Py17XNL_0900239.1-CDS8;Parent=Py17XNL_0900239.1;gene_name=FPPS/GGPPS";Name=Py17XNL_0900239.1-p1;transcript_id=Py17XNL_0900239.1;locus_tag=Py17XNL_0900239;protein_id=Py17XNL_0900239.1-p1;product=bifunctional farnesyl/geranylgeranyl diphosphate synthase, putative
Py17XNL_09	AUGUSTUS	intron	939879	940004	1	+	.	ID=Py17XNL_0900239.1-intron8;Parent=Py17XNL_0900239.1;gene_name=FPPS/GGPPS";Name=Py17XNL_0900239.1-intron8;transcript_id=Py17XNL_0900239.1;locus_tag=Py17XNL_0900239
Py17XNL_09	AUGUSTUS	exon	940005	940165	.	+	.	ID=Py17XNL_0900239.1-exon9;Parent=Py17XNL_0900239.1;gene_name=FPPS/GGPPS";Name=Py17XNL_0900239.1-exon9;transcript_id=Py17XNL_0900239.1;locus_tag=Py17XNL_0900239;protein_id=Py17XNL_0900239.1-p1;product=bifunctional farnesyl/geranylgeranyl diphosphate synthase, putative
Py17XNL_09	AUGUSTUS	CDS	940005	940165	1	+	0	ID=Py17XNL_0900239.1-CDS9;Parent=Py17XNL_0900239.1;gene_name=FPPS/GGPPS";Name=Py17XNL_0900239.1-p1;transcript_id=Py17XNL_0900239.1;locus_tag=Py17XNL_0900239;protein_id=Py17XNL_0900239.1-p1;product=bifunctional farnesyl/geranylgeranyl diphosphate synthase, putative
Py17XNL_09	AUGUSTUS	intron	940166	940532	1	+	.	ID=Py17XNL_0900239.1-intron9;Parent=Py17XNL_0900239.1;gene_name=FPPS/GGPPS";Name=Py17XNL_0900239.1-intron9;transcript_id=Py17XNL_0900239.1;locus_tag=Py17XNL_0900239
Py17XNL_09	AUGUSTUS	exon	940533	940558	.	+	.	ID=Py17XNL_0900239.1-exon10;Parent=Py17XNL_0900239.1;gene_name=FPPS/GGPPS";Name=Py17XNL_0900239.1-exon10;transcript_id=Py17XNL_0900239.1;locus_tag=Py17XNL_0900239;protein_id=Py17XNL_0900239.1-p1;product=bifunctional farnesyl/geranylgeranyl diphosphate synthase, putative
Py17XNL_09	AUGUSTUS	CDS	940533	940558	1	+	1	ID=Py17XNL_0900239.1-CDS10;Parent=Py17XNL_0900239.1;gene_name=FPPS/GGPPS";Name=Py17XNL_0900239.1-p1;transcript_id=Py17XNL_0900239.1;locus_tag=Py17XNL_0900239;protein_id=Py17XNL_0900239.1-p1;product=bifunctional farnesyl/geranylgeranyl diphosphate synthase, putative
Py17XNL_09	AUGUSTUS	intron	940559	940655	1	+	.	ID=Py17XNL_0900239.1-intron10;Parent=Py17XNL_0900239.1;gene_name=FPPS/GGPPS";Name=Py17XNL_0900239.1-intron10;transcript_id=Py17XNL_0900239.1;locus_tag=Py17XNL_0900239
Py17XNL_09	AUGUSTUS	CDS	940656	940708	1	+	2	ID=Py17XNL_0900239.1-CDS11;Parent=Py17XNL_0900239.1;gene_name=FPPS/GGPPS";Name=Py17XNL_0900239.1-p1;transcript_id=Py17XNL_0900239.1;locus_tag=Py17XNL_0900239;protein_id=Py17XNL_0900239.1-p1;product=bifunctional farnesyl/geranylgeranyl diphosphate synthase, putative
Py17XNL_09	AUGUSTUS	exon	940656	940922	.	+	.	ID=Py17XNL_0900239.1-exon11;Parent=Py17XNL_0900239.1;gene_name=FPPS/GGPPS";Name=Py17XNL_0900239.1-exon11;transcript_id=Py17XNL_0900239.1;locus_tag=Py17XNL_0900239;protein_id=Py17XNL_0900239.1-p1;product=bifunctional farnesyl/geranylgeranyl diphosphate synthase, putative
Py17XNL_09	AUGUSTUS	stop_codon	940706	940708	.	+	0	ID=Py17XNL_0900239.1-stop1;Parent=Py17XNL_0900239.1;gene_name=FPPS/GGPPS";Name=Py17XNL_0900239.1-stop1;transcript_id=Py17XNL_0900239.1;locus_tag=Py17XNL_0900239
Py17XNL_09	AUGUSTUS	three_prime_UTR	940709	940922	0.53	+	.	ID=Py17XNL_0900239.1-3UTR1;Parent=Py17XNL_0900239.1;gene_name=FPPS/GGPPS";Name=Py17XNL_0900239.1-3UTR1;transcript_id=Py17XNL_0900239.1;locus_tag=Py17XNL_0900239
Py17XNL_09	AUGUSTUS	transcription_end_site	940922	940922	.	+	.	ID=Py17XNL_0900239.1-tts1;Parent=Py17XNL_0900239.1;gene_name=FPPS/GGPPS";Name=Py17XNL_0900239.1-tts1;transcript_id=Py17XNL_0900239.1;locus_tag=Py17XNL_0900239
Py17XNL_09	AUGUSTUS	mRNA	937948	940922	0.27	+	.	ID=Py17XNL_0900239.2;Parent=Py17XNL_0900239;gene_name=Py17XNL_0900239;Name=FPPS/GGPPS".2;best_match=PY17X_0921900.1-p1;query_coverage=99.0;percentage_identity=99.715;transcript_id=Py17XNL_0900239.2;locus_tag=Py17XNL_0900239;protein_id=Py17XNL_0900239.2-p2;product=bifunctional farnesyl/geranylgeranyl diphosphate synthase, putative
Py17XNL_09	AUGUSTUS	transcription_start_site	937948	937948	.	+	.	ID=Py17XNL_0900239.2-tss1;Parent=Py17XNL_0900239.2;gene_name=FPPS/GGPPS";Name=Py17XNL_0900239.2-tss1;transcript_id=Py17XNL_0900239.2;locus_tag=Py17XNL_0900239
Py17XNL_09	AUGUSTUS	five_prime_UTR	937948	938032	0.36	+	.	ID=Py17XNL_0900239.2-5UTR1;Parent=Py17XNL_0900239.2;gene_name=FPPS/GGPPS";Name=Py17XNL_0900239.2-5UTR1;transcript_id=Py17XNL_0900239.2;locus_tag=Py17XNL_0900239
Py17XNL_09	AUGUSTUS	exon	937948	938089	.	+	.	ID=Py17XNL_0900239.2-exon1;Parent=Py17XNL_0900239.2;gene_name=FPPS/GGPPS";Name=Py17XNL_0900239.2-exon1;transcript_id=Py17XNL_0900239.2;locus_tag=Py17XNL_0900239;protein_id=Py17XNL_0900239.2-p2;product=bifunctional farnesyl/geranylgeranyl diphosphate synthase, putative
Py17XNL_09	AUGUSTUS	start_codon	938033	938035	.	+	0	ID=Py17XNL_0900239.2-start1;Parent=Py17XNL_0900239.2;gene_name=FPPS/GGPPS";Name=Py17XNL_0900239.2-start1;transcript_id=Py17XNL_0900239.2;locus_tag=Py17XNL_0900239
Py17XNL_09	AUGUSTUS	CDS	938033	938089	1	+	0	ID=Py17XNL_0900239.2-CDS1;Parent=Py17XNL_0900239.2;gene_name=FPPS/GGPPS";Name=Py17XNL_0900239.2-p2;transcript_id=Py17XNL_0900239.2;locus_tag=Py17XNL_0900239;protein_id=Py17XNL_0900239.2-p2;product=bifunctional farnesyl/geranylgeranyl diphosphate synthase, putative
Py17XNL_09	AUGUSTUS	intron	938090	938276	1	+	.	ID=Py17XNL_0900239.2-intron1;Parent=Py17XNL_0900239.2;gene_name=FPPS/GGPPS";Name=Py17XNL_0900239.2-intron1;transcript_id=Py17XNL_0900239.2;locus_tag=Py17XNL_0900239
Py17XNL_09	AUGUSTUS	exon	938277	938394	.	+	.	ID=Py17XNL_0900239.2-exon2;Parent=Py17XNL_0900239.2;gene_name=FPPS/GGPPS";Name=Py17XNL_0900239.2-exon2;transcript_id=Py17XNL_0900239.2;locus_tag=Py17XNL_0900239;protein_id=Py17XNL_0900239.2-p2;product=bifunctional farnesyl/geranylgeranyl diphosphate synthase, putative
Py17XNL_09	AUGUSTUS	CDS	938277	938394	1	+	0	ID=Py17XNL_0900239.2-CDS2;Parent=Py17XNL_0900239.2;gene_name=FPPS/GGPPS";Name=Py17XNL_0900239.2-p2;transcript_id=Py17XNL_0900239.2;locus_tag=Py17XNL_0900239;protein_id=Py17XNL_0900239.2-p2;product=bifunctional farnesyl/geranylgeranyl diphosphate synthase, putative
Py17XNL_09	AUGUSTUS	intron	938395	938480	1	+	.	ID=Py17XNL_0900239.2-intron2;Parent=Py17XNL_0900239.2;gene_name=FPPS/GGPPS";Name=Py17XNL_0900239.2-intron2;transcript_id=Py17XNL_0900239.2;locus_tag=Py17XNL_0900239
Py17XNL_09	AUGUSTUS	exon	938481	938579	.	+	.	ID=Py17XNL_0900239.2-exon3;Parent=Py17XNL_0900239.2;gene_name=FPPS/GGPPS";Name=Py17XNL_0900239.2-exon3;transcript_id=Py17XNL_0900239.2;locus_tag=Py17XNL_0900239;protein_id=Py17XNL_0900239.2-p2;product=bifunctional farnesyl/geranylgeranyl diphosphate synthase, putative
Py17XNL_09	AUGUSTUS	CDS	938481	938579	1	+	2	ID=Py17XNL_0900239.2-CDS3;Parent=Py17XNL_0900239.2;gene_name=FPPS/GGPPS";Name=Py17XNL_0900239.2-p2;transcript_id=Py17XNL_0900239.2;locus_tag=Py17XNL_0900239;protein_id=Py17XNL_0900239.2-p2;product=bifunctional farnesyl/geranylgeranyl diphosphate synthase, putative
Py17XNL_09	AUGUSTUS	intron	938580	938778	1	+	.	ID=Py17XNL_0900239.2-intron3;Parent=Py17XNL_0900239.2;gene_name=FPPS/GGPPS";Name=Py17XNL_0900239.2-intron3;transcript_id=Py17XNL_0900239.2;locus_tag=Py17XNL_0900239
Py17XNL_09	AUGUSTUS	exon	938779	938866	.	+	.	ID=Py17XNL_0900239.2-exon4;Parent=Py17XNL_0900239.2;gene_name=FPPS/GGPPS";Name=Py17XNL_0900239.2-exon4;transcript_id=Py17XNL_0900239.2;locus_tag=Py17XNL_0900239;protein_id=Py17XNL_0900239.2-p2;product=bifunctional farnesyl/geranylgeranyl diphosphate synthase, putative
Py17XNL_09	AUGUSTUS	CDS	938779	938866	1	+	2	ID=Py17XNL_0900239.2-CDS4;Parent=Py17XNL_0900239.2;gene_name=FPPS/GGPPS";Name=Py17XNL_0900239.2-p2;transcript_id=Py17XNL_0900239.2;locus_tag=Py17XNL_0900239;protein_id=Py17XNL_0900239.2-p2;product=bifunctional farnesyl/geranylgeranyl diphosphate synthase, putative
Py17XNL_09	AUGUSTUS	intron	938867	938944	1	+	.	ID=Py17XNL_0900239.2-intron4;Parent=Py17XNL_0900239.2;gene_name=FPPS/GGPPS";Name=Py17XNL_0900239.2-intron4;transcript_id=Py17XNL_0900239.2;locus_tag=Py17XNL_0900239
Py17XNL_09	AUGUSTUS	exon	938945	939016	.	+	.	ID=Py17XNL_0900239.2-exon5;Parent=Py17XNL_0900239.2;gene_name=FPPS/GGPPS";Name=Py17XNL_0900239.2-exon5;transcript_id=Py17XNL_0900239.2;locus_tag=Py17XNL_0900239;protein_id=Py17XNL_0900239.2-p2;product=bifunctional farnesyl/geranylgeranyl diphosphate synthase, putative
Py17XNL_09	AUGUSTUS	CDS	938945	939016	1	+	1	ID=Py17XNL_0900239.2-CDS5;Parent=Py17XNL_0900239.2;gene_name=FPPS/GGPPS";Name=Py17XNL_0900239.2-p2;transcript_id=Py17XNL_0900239.2;locus_tag=Py17XNL_0900239;protein_id=Py17XNL_0900239.2-p2;product=bifunctional farnesyl/geranylgeranyl diphosphate synthase, putative
Py17XNL_09	AUGUSTUS	intron	939017	939177	1	+	.	ID=Py17XNL_0900239.2-intron5;Parent=Py17XNL_0900239.2;gene_name=FPPS/GGPPS";Name=Py17XNL_0900239.2-intron5;transcript_id=Py17XNL_0900239.2;locus_tag=Py17XNL_0900239
Py17XNL_09	AUGUSTUS	exon	939178	939449	.	+	.	ID=Py17XNL_0900239.2-exon6;Parent=Py17XNL_0900239.2;gene_name=FPPS/GGPPS";Name=Py17XNL_0900239.2-exon6;transcript_id=Py17XNL_0900239.2;locus_tag=Py17XNL_0900239;protein_id=Py17XNL_0900239.2-p2;product=bifunctional farnesyl/geranylgeranyl diphosphate synthase, putative
Py17XNL_09	AUGUSTUS	CDS	939178	939449	1	+	1	ID=Py17XNL_0900239.2-CDS6;Parent=Py17XNL_0900239.2;gene_name=FPPS/GGPPS";Name=Py17XNL_0900239.2-p2;transcript_id=Py17XNL_0900239.2;locus_tag=Py17XNL_0900239;protein_id=Py17XNL_0900239.2-p2;product=bifunctional farnesyl/geranylgeranyl diphosphate synthase, putative
Py17XNL_09	AUGUSTUS	intron	939450	939588	1	+	.	ID=Py17XNL_0900239.2-intron6;Parent=Py17XNL_0900239.2;gene_name=FPPS/GGPPS";Name=Py17XNL_0900239.2-intron6;transcript_id=Py17XNL_0900239.2;locus_tag=Py17XNL_0900239
Py17XNL_09	AUGUSTUS	exon	939589	939674	.	+	.	ID=Py17XNL_0900239.2-exon7;Parent=Py17XNL_0900239.2;gene_name=FPPS/GGPPS";Name=Py17XNL_0900239.2-exon7;transcript_id=Py17XNL_0900239.2;locus_tag=Py17XNL_0900239;protein_id=Py17XNL_0900239.2-p2;product=bifunctional farnesyl/geranylgeranyl diphosphate synthase, putative
Py17XNL_09	AUGUSTUS	CDS	939589	939674	1	+	2	ID=Py17XNL_0900239.2-CDS7;Parent=Py17XNL_0900239.2;gene_name=FPPS/GGPPS";Name=Py17XNL_0900239.2-p2;transcript_id=Py17XNL_0900239.2;locus_tag=Py17XNL_0900239;protein_id=Py17XNL_0900239.2-p2;product=bifunctional farnesyl/geranylgeranyl diphosphate synthase, putative
Py17XNL_09	AUGUSTUS	intron	939675	939779	1	+	.	ID=Py17XNL_0900239.2-intron7;Parent=Py17XNL_0900239.2;gene_name=FPPS/GGPPS";Name=Py17XNL_0900239.2-intron7;transcript_id=Py17XNL_0900239.2;locus_tag=Py17XNL_0900239
Py17XNL_09	AUGUSTUS	exon	939780	939878	.	+	.	ID=Py17XNL_0900239.2-exon8;Parent=Py17XNL_0900239.2;gene_name=FPPS/GGPPS";Name=Py17XNL_0900239.2-exon8;transcript_id=Py17XNL_0900239.2;locus_tag=Py17XNL_0900239;protein_id=Py17XNL_0900239.2-p2;product=bifunctional farnesyl/geranylgeranyl diphosphate synthase, putative
Py17XNL_09	AUGUSTUS	CDS	939780	939878	1	+	0	ID=Py17XNL_0900239.2-CDS8;Parent=Py17XNL_0900239.2;gene_name=FPPS/GGPPS";Name=Py17XNL_0900239.2-p2;transcript_id=Py17XNL_0900239.2;locus_tag=Py17XNL_0900239;protein_id=Py17XNL_0900239.2-p2;product=bifunctional farnesyl/geranylgeranyl diphosphate synthase, putative
Py17XNL_09	AUGUSTUS	intron	939879	940004	1	+	.	ID=Py17XNL_0900239.2-intron8;Parent=Py17XNL_0900239.2;gene_name=FPPS/GGPPS";Name=Py17XNL_0900239.2-intron8;transcript_id=Py17XNL_0900239.2;locus_tag=Py17XNL_0900239
Py17XNL_09	AUGUSTUS	CDS	940005	940169	1	+	0	ID=Py17XNL_0900239.2-CDS9;Parent=Py17XNL_0900239.2;gene_name=FPPS/GGPPS";Name=Py17XNL_0900239.2-p2;transcript_id=Py17XNL_0900239.2;locus_tag=Py17XNL_0900239;protein_id=Py17XNL_0900239.2-p2;product=bifunctional farnesyl/geranylgeranyl diphosphate synthase, putative
Py17XNL_09	AUGUSTUS	exon	940005	940558	.	+	.	ID=Py17XNL_0900239.2-exon9;Parent=Py17XNL_0900239.2;gene_name=FPPS/GGPPS";Name=Py17XNL_0900239.2-exon9;transcript_id=Py17XNL_0900239.2;locus_tag=Py17XNL_0900239;protein_id=Py17XNL_0900239.2-p2;product=bifunctional farnesyl/geranylgeranyl diphosphate synthase, putative
Py17XNL_09	AUGUSTUS	stop_codon	940167	940169	.	+	0	ID=Py17XNL_0900239.2-stop1;Parent=Py17XNL_0900239.2;gene_name=FPPS/GGPPS";Name=Py17XNL_0900239.2-stop1;transcript_id=Py17XNL_0900239.2;locus_tag=Py17XNL_0900239
Py17XNL_09	AUGUSTUS	three_prime_UTR	940170	940558	1	+	.	ID=Py17XNL_0900239.2-3UTR1;Parent=Py17XNL_0900239.2;gene_name=FPPS/GGPPS";Name=Py17XNL_0900239.2-3UTR1;transcript_id=Py17XNL_0900239.2;locus_tag=Py17XNL_0900239
Py17XNL_09	AUGUSTUS	exon	940656	940922	.	+	.	ID=Py17XNL_0900239.2-exon10;Parent=Py17XNL_0900239.2;gene_name=FPPS/GGPPS";Name=Py17XNL_0900239.2-exon10;transcript_id=Py17XNL_0900239.2;locus_tag=Py17XNL_0900239;protein_id=Py17XNL_0900239.2-p2;product=bifunctional farnesyl/geranylgeranyl diphosphate synthase, putative
Py17XNL_09	AUGUSTUS	three_prime_UTR	940656	940922	0.76	+	.	ID=Py17XNL_0900239.2-3UTR2;Parent=Py17XNL_0900239.2;gene_name=FPPS/GGPPS";Name=Py17XNL_0900239.2-3UTR2;transcript_id=Py17XNL_0900239.2;locus_tag=Py17XNL_0900239
Py17XNL_09	AUGUSTUS	transcription_end_site	940922	940922	.	+	.	ID=Py17XNL_0900239.2-tts1;Parent=Py17XNL_0900239.2;gene_name=FPPS/GGPPS";Name=Py17XNL_0900239.2-tts1;transcript_id=Py17XNL_0900239.2;locus_tag=Py17XNL_0900239
Py17XNL_09	AUGUSTUS	mRNA	937948	940922	0.31	+	.	ID=Py17XNL_0900239.3;Parent=Py17XNL_0900239;gene_name=Py17XNL_0900239;Name=FPPS/GGPPS".3;best_match=PY17X_0921900.1-p1;query_coverage=93.0;percentage_identity=99.623;transcript_id=Py17XNL_0900239.3;locus_tag=Py17XNL_0900239;protein_id=Py17XNL_0900239.3-p3;product=bifunctional farnesyl/geranylgeranyl diphosphate synthase, putative
Py17XNL_09	AUGUSTUS	transcription_start_site	937948	937948	.	+	.	ID=Py17XNL_0900239.3-tss1;Parent=Py17XNL_0900239.3;gene_name=FPPS/GGPPS";Name=Py17XNL_0900239.3-tss1;transcript_id=Py17XNL_0900239.3;locus_tag=Py17XNL_0900239
Py17XNL_09	AUGUSTUS	five_prime_UTR	937948	938032	0.47	+	.	ID=Py17XNL_0900239.3-5UTR1;Parent=Py17XNL_0900239.3;gene_name=FPPS/GGPPS";Name=Py17XNL_0900239.3-5UTR1;transcript_id=Py17XNL_0900239.3;locus_tag=Py17XNL_0900239
Py17XNL_09	AUGUSTUS	exon	937948	938089	.	+	.	ID=Py17XNL_0900239.3-exon1;Parent=Py17XNL_0900239.3;gene_name=FPPS/GGPPS";Name=Py17XNL_0900239.3-exon1;transcript_id=Py17XNL_0900239.3;locus_tag=Py17XNL_0900239;protein_id=Py17XNL_0900239.3-p3;product=bifunctional farnesyl/geranylgeranyl diphosphate synthase, putative
Py17XNL_09	AUGUSTUS	start_codon	938033	938035	.	+	0	ID=Py17XNL_0900239.3-start1;Parent=Py17XNL_0900239.3;gene_name=FPPS/GGPPS";Name=Py17XNL_0900239.3-start1;transcript_id=Py17XNL_0900239.3;locus_tag=Py17XNL_0900239
Py17XNL_09	AUGUSTUS	CDS	938033	938089	1	+	0	ID=Py17XNL_0900239.3-CDS1;Parent=Py17XNL_0900239.3;gene_name=FPPS/GGPPS";Name=Py17XNL_0900239.3-p3;transcript_id=Py17XNL_0900239.3;locus_tag=Py17XNL_0900239;protein_id=Py17XNL_0900239.3-p3;product=bifunctional farnesyl/geranylgeranyl diphosphate synthase, putative
Py17XNL_09	AUGUSTUS	intron	938090	938276	1	+	.	ID=Py17XNL_0900239.3-intron1;Parent=Py17XNL_0900239.3;gene_name=FPPS/GGPPS";Name=Py17XNL_0900239.3-intron1;transcript_id=Py17XNL_0900239.3;locus_tag=Py17XNL_0900239
Py17XNL_09	AUGUSTUS	exon	938277	938394	.	+	.	ID=Py17XNL_0900239.3-exon2;Parent=Py17XNL_0900239.3;gene_name=FPPS/GGPPS";Name=Py17XNL_0900239.3-exon2;transcript_id=Py17XNL_0900239.3;locus_tag=Py17XNL_0900239;protein_id=Py17XNL_0900239.3-p3;product=bifunctional farnesyl/geranylgeranyl diphosphate synthase, putative
Py17XNL_09	AUGUSTUS	CDS	938277	938394	1	+	0	ID=Py17XNL_0900239.3-CDS2;Parent=Py17XNL_0900239.3;gene_name=FPPS/GGPPS";Name=Py17XNL_0900239.3-p3;transcript_id=Py17XNL_0900239.3;locus_tag=Py17XNL_0900239;protein_id=Py17XNL_0900239.3-p3;product=bifunctional farnesyl/geranylgeranyl diphosphate synthase, putative
Py17XNL_09	AUGUSTUS	intron	938395	938480	1	+	.	ID=Py17XNL_0900239.3-intron2;Parent=Py17XNL_0900239.3;gene_name=FPPS/GGPPS";Name=Py17XNL_0900239.3-intron2;transcript_id=Py17XNL_0900239.3;locus_tag=Py17XNL_0900239
Py17XNL_09	AUGUSTUS	exon	938481	938579	.	+	.	ID=Py17XNL_0900239.3-exon3;Parent=Py17XNL_0900239.3;gene_name=FPPS/GGPPS";Name=Py17XNL_0900239.3-exon3;transcript_id=Py17XNL_0900239.3;locus_tag=Py17XNL_0900239;protein_id=Py17XNL_0900239.3-p3;product=bifunctional farnesyl/geranylgeranyl diphosphate synthase, putative
Py17XNL_09	AUGUSTUS	CDS	938481	938579	1	+	2	ID=Py17XNL_0900239.3-CDS3;Parent=Py17XNL_0900239.3;gene_name=FPPS/GGPPS";Name=Py17XNL_0900239.3-p3;transcript_id=Py17XNL_0900239.3;locus_tag=Py17XNL_0900239;protein_id=Py17XNL_0900239.3-p3;product=bifunctional farnesyl/geranylgeranyl diphosphate synthase, putative
Py17XNL_09	AUGUSTUS	intron	938580	938778	1	+	.	ID=Py17XNL_0900239.3-intron3;Parent=Py17XNL_0900239.3;gene_name=FPPS/GGPPS";Name=Py17XNL_0900239.3-intron3;transcript_id=Py17XNL_0900239.3;locus_tag=Py17XNL_0900239
Py17XNL_09	AUGUSTUS	exon	938779	938866	.	+	.	ID=Py17XNL_0900239.3-exon4;Parent=Py17XNL_0900239.3;gene_name=FPPS/GGPPS";Name=Py17XNL_0900239.3-exon4;transcript_id=Py17XNL_0900239.3;locus_tag=Py17XNL_0900239;protein_id=Py17XNL_0900239.3-p3;product=bifunctional farnesyl/geranylgeranyl diphosphate synthase, putative
Py17XNL_09	AUGUSTUS	CDS	938779	938866	1	+	2	ID=Py17XNL_0900239.3-CDS4;Parent=Py17XNL_0900239.3;gene_name=FPPS/GGPPS";Name=Py17XNL_0900239.3-p3;transcript_id=Py17XNL_0900239.3;locus_tag=Py17XNL_0900239;protein_id=Py17XNL_0900239.3-p3;product=bifunctional farnesyl/geranylgeranyl diphosphate synthase, putative
Py17XNL_09	AUGUSTUS	intron	938867	938944	1	+	.	ID=Py17XNL_0900239.3-intron4;Parent=Py17XNL_0900239.3;gene_name=FPPS/GGPPS";Name=Py17XNL_0900239.3-intron4;transcript_id=Py17XNL_0900239.3;locus_tag=Py17XNL_0900239
Py17XNL_09	AUGUSTUS	exon	938945	939016	.	+	.	ID=Py17XNL_0900239.3-exon5;Parent=Py17XNL_0900239.3;gene_name=FPPS/GGPPS";Name=Py17XNL_0900239.3-exon5;transcript_id=Py17XNL_0900239.3;locus_tag=Py17XNL_0900239;protein_id=Py17XNL_0900239.3-p3;product=bifunctional farnesyl/geranylgeranyl diphosphate synthase, putative
Py17XNL_09	AUGUSTUS	CDS	938945	939016	1	+	1	ID=Py17XNL_0900239.3-CDS5;Parent=Py17XNL_0900239.3;gene_name=FPPS/GGPPS";Name=Py17XNL_0900239.3-p3;transcript_id=Py17XNL_0900239.3;locus_tag=Py17XNL_0900239;protein_id=Py17XNL_0900239.3-p3;product=bifunctional farnesyl/geranylgeranyl diphosphate synthase, putative
Py17XNL_09	AUGUSTUS	intron	939017	939177	1	+	.	ID=Py17XNL_0900239.3-intron5;Parent=Py17XNL_0900239.3;gene_name=FPPS/GGPPS";Name=Py17XNL_0900239.3-intron5;transcript_id=Py17XNL_0900239.3;locus_tag=Py17XNL_0900239
Py17XNL_09	AUGUSTUS	exon	939178	939449	.	+	.	ID=Py17XNL_0900239.3-exon6;Parent=Py17XNL_0900239.3;gene_name=FPPS/GGPPS";Name=Py17XNL_0900239.3-exon6;transcript_id=Py17XNL_0900239.3;locus_tag=Py17XNL_0900239;protein_id=Py17XNL_0900239.3-p3;product=bifunctional farnesyl/geranylgeranyl diphosphate synthase, putative
Py17XNL_09	AUGUSTUS	CDS	939178	939449	0.99	+	1	ID=Py17XNL_0900239.3-CDS6;Parent=Py17XNL_0900239.3;gene_name=FPPS/GGPPS";Name=Py17XNL_0900239.3-p3;transcript_id=Py17XNL_0900239.3;locus_tag=Py17XNL_0900239;protein_id=Py17XNL_0900239.3-p3;product=bifunctional farnesyl/geranylgeranyl diphosphate synthase, putative
Py17XNL_09	AUGUSTUS	intron	939450	939588	0.99	+	.	ID=Py17XNL_0900239.3-intron6;Parent=Py17XNL_0900239.3;gene_name=FPPS/GGPPS";Name=Py17XNL_0900239.3-intron6;transcript_id=Py17XNL_0900239.3;locus_tag=Py17XNL_0900239
Py17XNL_09	AUGUSTUS	CDS	939589	939737	0.83	+	2	ID=Py17XNL_0900239.3-CDS7;Parent=Py17XNL_0900239.3;gene_name=FPPS/GGPPS";Name=Py17XNL_0900239.3-p3;transcript_id=Py17XNL_0900239.3;locus_tag=Py17XNL_0900239;protein_id=Py17XNL_0900239.3-p3;product=bifunctional farnesyl/geranylgeranyl diphosphate synthase, putative
Py17XNL_09	AUGUSTUS	exon	939589	939878	.	+	.	ID=Py17XNL_0900239.3-exon7;Parent=Py17XNL_0900239.3;gene_name=FPPS/GGPPS";Name=Py17XNL_0900239.3-exon7;transcript_id=Py17XNL_0900239.3;locus_tag=Py17XNL_0900239;protein_id=Py17XNL_0900239.3-p3;product=bifunctional farnesyl/geranylgeranyl diphosphate synthase, putative
Py17XNL_09	AUGUSTUS	stop_codon	939735	939737	.	+	0	ID=Py17XNL_0900239.3-stop1;Parent=Py17XNL_0900239.3;gene_name=FPPS/GGPPS";Name=Py17XNL_0900239.3-stop1;transcript_id=Py17XNL_0900239.3;locus_tag=Py17XNL_0900239
Py17XNL_09	AUGUSTUS	three_prime_UTR	939738	939878	0.81	+	.	ID=Py17XNL_0900239.3-3UTR1;Parent=Py17XNL_0900239.3;gene_name=FPPS/GGPPS";Name=Py17XNL_0900239.3-3UTR1;transcript_id=Py17XNL_0900239.3;locus_tag=Py17XNL_0900239
Py17XNL_09	AUGUSTUS	exon	940005	940558	.	+	.	ID=Py17XNL_0900239.3-exon8;Parent=Py17XNL_0900239.3;gene_name=FPPS/GGPPS";Name=Py17XNL_0900239.3-exon8;transcript_id=Py17XNL_0900239.3;locus_tag=Py17XNL_0900239;protein_id=Py17XNL_0900239.3-p3;product=bifunctional farnesyl/geranylgeranyl diphosphate synthase, putative
Py17XNL_09	AUGUSTUS	three_prime_UTR	940005	940558	0.82	+	.	ID=Py17XNL_0900239.3-3UTR2;Parent=Py17XNL_0900239.3;gene_name=FPPS/GGPPS";Name=Py17XNL_0900239.3-3UTR2;transcript_id=Py17XNL_0900239.3;locus_tag=Py17XNL_0900239
Py17XNL_09	AUGUSTUS	exon	940656	940922	.	+	.	ID=Py17XNL_0900239.3-exon9;Parent=Py17XNL_0900239.3;gene_name=FPPS/GGPPS";Name=Py17XNL_0900239.3-exon9;transcript_id=Py17XNL_0900239.3;locus_tag=Py17XNL_0900239;protein_id=Py17XNL_0900239.3-p3;product=bifunctional farnesyl/geranylgeranyl diphosphate synthase, putative
Py17XNL_09	AUGUSTUS	three_prime_UTR	940656	940922	0.68	+	.	ID=Py17XNL_0900239.3-3UTR3;Parent=Py17XNL_0900239.3;gene_name=FPPS/GGPPS";Name=Py17XNL_0900239.3-3UTR3;transcript_id=Py17XNL_0900239.3;locus_tag=Py17XNL_0900239
Py17XNL_09	AUGUSTUS	transcription_end_site	940922	940922	.	+	.	ID=Py17XNL_0900239.3-tts1;Parent=Py17XNL_0900239.3;gene_name=FPPS/GGPPS";Name=Py17XNL_0900239.3-tts1;transcript_id=Py17XNL_0900239.3;locus_tag=Py17XNL_0900239
###
Py17XNL_09	AUGUSTUS	gene	941358	946322	0.23	+	.	ID=Py17XNL_0900240;gene_id=Py17XNL_0900240;gene_name=Py17XNL_0900240;Name=PFK11;best_match=PY17X_0922000.1-p1;query_coverage=99.0;percentage_identity=100.0;locus_tag=Py17XNL_0900240
Py17XNL_09	AUGUSTUS	mRNA	941358	946322	0.23	+	.	ID=Py17XNL_0900240.1;Parent=Py17XNL_0900240;gene_name=Py17XNL_0900240;Name=PFK11.1;best_match=PY17X_0922000.1-p1;query_coverage=99.0;percentage_identity=100.0;transcript_id=Py17XNL_0900240.1;locus_tag=Py17XNL_0900240;protein_id=Py17XNL_0900240.1-p1;product=ATP-dependent 6-phosphofructokinase, putative
Py17XNL_09	AUGUSTUS	transcription_start_site	941358	941358	.	+	.	ID=Py17XNL_0900240.1-tss1;Parent=Py17XNL_0900240.1;gene_name=PFK11;Name=Py17XNL_0900240.1-tss1;transcript_id=Py17XNL_0900240.1;locus_tag=Py17XNL_0900240
Py17XNL_09	AUGUSTUS	five_prime_UTR	941358	941393	0.49	+	.	ID=Py17XNL_0900240.1-5UTR1;Parent=Py17XNL_0900240.1;gene_name=PFK11;Name=Py17XNL_0900240.1-5UTR1;transcript_id=Py17XNL_0900240.1;locus_tag=Py17XNL_0900240
Py17XNL_09	AUGUSTUS	exon	941358	942977	.	+	.	ID=Py17XNL_0900240.1-exon1;Parent=Py17XNL_0900240.1;gene_name=PFK11;Name=Py17XNL_0900240.1-exon1;transcript_id=Py17XNL_0900240.1;locus_tag=Py17XNL_0900240;protein_id=Py17XNL_0900240.1-p1;product=ATP-dependent 6-phosphofructokinase, putative
Py17XNL_09	AUGUSTUS	start_codon	941394	941396	.	+	0	ID=Py17XNL_0900240.1-start1;Parent=Py17XNL_0900240.1;gene_name=PFK11;Name=Py17XNL_0900240.1-start1;transcript_id=Py17XNL_0900240.1;locus_tag=Py17XNL_0900240
Py17XNL_09	AUGUSTUS	CDS	941394	942977	1	+	0	ID=Py17XNL_0900240.1-CDS1;Parent=Py17XNL_0900240.1;gene_name=PFK11;Name=Py17XNL_0900240.1-p1;transcript_id=Py17XNL_0900240.1;locus_tag=Py17XNL_0900240;protein_id=Py17XNL_0900240.1-p1;product=ATP-dependent 6-phosphofructokinase, putative
Py17XNL_09	AUGUSTUS	intron	942978	943127	1	+	.	ID=Py17XNL_0900240.1-intron1;Parent=Py17XNL_0900240.1;gene_name=PFK11;Name=Py17XNL_0900240.1-intron1;transcript_id=Py17XNL_0900240.1;locus_tag=Py17XNL_0900240
Py17XNL_09	AUGUSTUS	exon	943128	945016	.	+	.	ID=Py17XNL_0900240.1-exon2;Parent=Py17XNL_0900240.1;gene_name=PFK11;Name=Py17XNL_0900240.1-exon2;transcript_id=Py17XNL_0900240.1;locus_tag=Py17XNL_0900240;protein_id=Py17XNL_0900240.1-p1;product=ATP-dependent 6-phosphofructokinase, putative
Py17XNL_09	AUGUSTUS	CDS	943128	945016	1	+	0	ID=Py17XNL_0900240.1-CDS2;Parent=Py17XNL_0900240.1;gene_name=PFK11;Name=Py17XNL_0900240.1-p1;transcript_id=Py17XNL_0900240.1;locus_tag=Py17XNL_0900240;protein_id=Py17XNL_0900240.1-p1;product=ATP-dependent 6-phosphofructokinase, putative
Py17XNL_09	AUGUSTUS	intron	945017	945135	1	+	.	ID=Py17XNL_0900240.1-intron2;Parent=Py17XNL_0900240.1;gene_name=PFK11;Name=Py17XNL_0900240.1-intron2;transcript_id=Py17XNL_0900240.1;locus_tag=Py17XNL_0900240
Py17XNL_09	AUGUSTUS	exon	945136	945655	.	+	.	ID=Py17XNL_0900240.1-exon3;Parent=Py17XNL_0900240.1;gene_name=PFK11;Name=Py17XNL_0900240.1-exon3;transcript_id=Py17XNL_0900240.1;locus_tag=Py17XNL_0900240;protein_id=Py17XNL_0900240.1-p1;product=ATP-dependent 6-phosphofructokinase, putative
Py17XNL_09	AUGUSTUS	CDS	945136	945655	1	+	1	ID=Py17XNL_0900240.1-CDS3;Parent=Py17XNL_0900240.1;gene_name=PFK11;Name=Py17XNL_0900240.1-p1;transcript_id=Py17XNL_0900240.1;locus_tag=Py17XNL_0900240;protein_id=Py17XNL_0900240.1-p1;product=ATP-dependent 6-phosphofructokinase, putative
Py17XNL_09	AUGUSTUS	intron	945656	945781	1	+	.	ID=Py17XNL_0900240.1-intron3;Parent=Py17XNL_0900240.1;gene_name=PFK11;Name=Py17XNL_0900240.1-intron3;transcript_id=Py17XNL_0900240.1;locus_tag=Py17XNL_0900240
Py17XNL_09	AUGUSTUS	exon	945782	945856	.	+	.	ID=Py17XNL_0900240.1-exon4;Parent=Py17XNL_0900240.1;gene_name=PFK11;Name=Py17XNL_0900240.1-exon4;transcript_id=Py17XNL_0900240.1;locus_tag=Py17XNL_0900240;protein_id=Py17XNL_0900240.1-p1;product=ATP-dependent 6-phosphofructokinase, putative
Py17XNL_09	AUGUSTUS	CDS	945782	945856	0.69	+	0	ID=Py17XNL_0900240.1-CDS4;Parent=Py17XNL_0900240.1;gene_name=PFK11;Name=Py17XNL_0900240.1-p1;transcript_id=Py17XNL_0900240.1;locus_tag=Py17XNL_0900240;protein_id=Py17XNL_0900240.1-p1;product=ATP-dependent 6-phosphofructokinase, putative
Py17XNL_09	AUGUSTUS	intron	945857	946008	0.69	+	.	ID=Py17XNL_0900240.1-intron4;Parent=Py17XNL_0900240.1;gene_name=PFK11;Name=Py17XNL_0900240.1-intron4;transcript_id=Py17XNL_0900240.1;locus_tag=Py17XNL_0900240
Py17XNL_09	AUGUSTUS	CDS	946009	946095	0.69	+	0	ID=Py17XNL_0900240.1-CDS5;Parent=Py17XNL_0900240.1;gene_name=PFK11;Name=Py17XNL_0900240.1-p1;transcript_id=Py17XNL_0900240.1;locus_tag=Py17XNL_0900240;protein_id=Py17XNL_0900240.1-p1;product=ATP-dependent 6-phosphofructokinase, putative
Py17XNL_09	AUGUSTUS	exon	946009	946322	.	+	.	ID=Py17XNL_0900240.1-exon5;Parent=Py17XNL_0900240.1;gene_name=PFK11;Name=Py17XNL_0900240.1-exon5;transcript_id=Py17XNL_0900240.1;locus_tag=Py17XNL_0900240;protein_id=Py17XNL_0900240.1-p1;product=ATP-dependent 6-phosphofructokinase, putative
Py17XNL_09	AUGUSTUS	stop_codon	946093	946095	.	+	0	ID=Py17XNL_0900240.1-stop1;Parent=Py17XNL_0900240.1;gene_name=PFK11;Name=Py17XNL_0900240.1-stop1;transcript_id=Py17XNL_0900240.1;locus_tag=Py17XNL_0900240
Py17XNL_09	AUGUSTUS	three_prime_UTR	946096	946322	0.38	+	.	ID=Py17XNL_0900240.1-3UTR1;Parent=Py17XNL_0900240.1;gene_name=PFK11;Name=Py17XNL_0900240.1-3UTR1;transcript_id=Py17XNL_0900240.1;locus_tag=Py17XNL_0900240
Py17XNL_09	AUGUSTUS	transcription_end_site	946322	946322	.	+	.	ID=Py17XNL_0900240.1-tts1;Parent=Py17XNL_0900240.1;gene_name=PFK11;Name=Py17XNL_0900240.1-tts1;transcript_id=Py17XNL_0900240.1;locus_tag=Py17XNL_0900240
###
Py17XNL_09	AUGUSTUS	gene	946339	947198	0.13	-	.	ID=Py17XNL_0900241;gene_id=Py17XNL_0900241;gene_name=Py17XNL_0900241;Name=MBF1;best_match=PY17X_0922100.1-p1;query_coverage=99.0;percentage_identity=100.0;locus_tag=Py17XNL_0900241
Py17XNL_09	AUGUSTUS	mRNA	946339	947198	0.13	-	.	ID=Py17XNL_0900241.1;Parent=Py17XNL_0900241;gene_name=Py17XNL_0900241;Name=MBF1.1;best_match=PY17X_0922100.1-p1;query_coverage=99.0;percentage_identity=100.0;transcript_id=Py17XNL_0900241.1;locus_tag=Py17XNL_0900241;protein_id=Py17XNL_0900241.1-p1;product=multiprotein-bridging factor 1, putative
Py17XNL_09	AUGUSTUS	transcription_end_site	946339	946339	.	-	.	ID=Py17XNL_0900241.1-tts1;Parent=Py17XNL_0900241.1;gene_name=MBF1;Name=Py17XNL_0900241.1-tts1;transcript_id=Py17XNL_0900241.1;locus_tag=Py17XNL_0900241
Py17XNL_09	AUGUSTUS	three_prime_UTR	946339	946726	0.26	-	.	ID=Py17XNL_0900241.1-3UTR1;Parent=Py17XNL_0900241.1;gene_name=MBF1;Name=Py17XNL_0900241.1-3UTR1;transcript_id=Py17XNL_0900241.1;locus_tag=Py17XNL_0900241
Py17XNL_09	AUGUSTUS	exon	946339	947198	.	-	.	ID=Py17XNL_0900241.1-exon1;Parent=Py17XNL_0900241.1;gene_name=MBF1;Name=Py17XNL_0900241.1-exon1;transcript_id=Py17XNL_0900241.1;locus_tag=Py17XNL_0900241;protein_id=Py17XNL_0900241.1-p1;product=multiprotein-bridging factor 1, putative
Py17XNL_09	AUGUSTUS	stop_codon	946727	946729	.	-	0	ID=Py17XNL_0900241.1-stop1;Parent=Py17XNL_0900241.1;gene_name=MBF1;Name=Py17XNL_0900241.1-stop1;transcript_id=Py17XNL_0900241.1;locus_tag=Py17XNL_0900241
Py17XNL_09	AUGUSTUS	CDS	946727	947137	1	-	0	ID=Py17XNL_0900241.1-CDS1;Parent=Py17XNL_0900241.1;gene_name=MBF1;Name=Py17XNL_0900241.1-p1;transcript_id=Py17XNL_0900241.1;locus_tag=Py17XNL_0900241;protein_id=Py17XNL_0900241.1-p1;product=multiprotein-bridging factor 1, putative
Py17XNL_09	AUGUSTUS	start_codon	947135	947137	.	-	0	ID=Py17XNL_0900241.1-start1;Parent=Py17XNL_0900241.1;gene_name=MBF1;Name=Py17XNL_0900241.1-start1;transcript_id=Py17XNL_0900241.1;locus_tag=Py17XNL_0900241
Py17XNL_09	AUGUSTUS	five_prime_UTR	947138	947198	0.53	-	.	ID=Py17XNL_0900241.1-5UTR1;Parent=Py17XNL_0900241.1;gene_name=MBF1;Name=Py17XNL_0900241.1-5UTR1;transcript_id=Py17XNL_0900241.1;locus_tag=Py17XNL_0900241
Py17XNL_09	AUGUSTUS	transcription_start_site	947198	947198	.	-	.	ID=Py17XNL_0900241.1-tss1;Parent=Py17XNL_0900241.1;gene_name=MBF1;Name=Py17XNL_0900241.1-tss1;transcript_id=Py17XNL_0900241.1;locus_tag=Py17XNL_0900241
###
Py17XNL_09	AUGUSTUS	gene	947818	949462	0.26	+	.	ID=Py17XNL_0900242;gene_id=Py17XNL_0900242;gene_name=Py17XNL_0900242;Name=prefoldin subunit 5;best_match=PY17X_0922200.1-p1;query_coverage=99.0;percentage_identity=100.0;locus_tag=Py17XNL_0900242
Py17XNL_09	AUGUSTUS	mRNA	947818	949462	0.26	+	.	ID=Py17XNL_0900242.1;Parent=Py17XNL_0900242;gene_name=Py17XNL_0900242;Name=prefoldin subunit 5.1;best_match=PY17X_0922200.1-p1;query_coverage=99.0;percentage_identity=100.0;transcript_id=Py17XNL_0900242.1;locus_tag=Py17XNL_0900242;protein_id=Py17XNL_0900242.1-p1;product=prefoldin subunit 5, putative
Py17XNL_09	AUGUSTUS	transcription_start_site	947818	947818	.	+	.	ID=Py17XNL_0900242.1-tss1;Parent=Py17XNL_0900242.1;gene_name=prefoldin subunit 5;Name=Py17XNL_0900242.1-tss1;transcript_id=Py17XNL_0900242.1;locus_tag=Py17XNL_0900242
Py17XNL_09	AUGUSTUS	five_prime_UTR	947818	948094	0.72	+	.	ID=Py17XNL_0900242.1-5UTR1;Parent=Py17XNL_0900242.1;gene_name=prefoldin subunit 5;Name=Py17XNL_0900242.1-5UTR1;transcript_id=Py17XNL_0900242.1;locus_tag=Py17XNL_0900242
Py17XNL_09	AUGUSTUS	exon	947818	948211	.	+	.	ID=Py17XNL_0900242.1-exon1;Parent=Py17XNL_0900242.1;gene_name=prefoldin subunit 5;Name=Py17XNL_0900242.1-exon1;transcript_id=Py17XNL_0900242.1;locus_tag=Py17XNL_0900242;protein_id=Py17XNL_0900242.1-p1;product=prefoldin subunit 5, putative
Py17XNL_09	AUGUSTUS	start_codon	948095	948097	.	+	0	ID=Py17XNL_0900242.1-start1;Parent=Py17XNL_0900242.1;gene_name=prefoldin subunit 5;Name=Py17XNL_0900242.1-start1;transcript_id=Py17XNL_0900242.1;locus_tag=Py17XNL_0900242
Py17XNL_09	AUGUSTUS	CDS	948095	948211	1	+	0	ID=Py17XNL_0900242.1-CDS1;Parent=Py17XNL_0900242.1;gene_name=prefoldin subunit 5;Name=Py17XNL_0900242.1-p1;transcript_id=Py17XNL_0900242.1;locus_tag=Py17XNL_0900242;protein_id=Py17XNL_0900242.1-p1;product=prefoldin subunit 5, putative
Py17XNL_09	AUGUSTUS	intron	948212	948485	1	+	.	ID=Py17XNL_0900242.1-intron1;Parent=Py17XNL_0900242.1;gene_name=prefoldin subunit 5;Name=Py17XNL_0900242.1-intron1;transcript_id=Py17XNL_0900242.1;locus_tag=Py17XNL_0900242
Py17XNL_09	AUGUSTUS	exon	948486	948756	.	+	.	ID=Py17XNL_0900242.1-exon2;Parent=Py17XNL_0900242.1;gene_name=prefoldin subunit 5;Name=Py17XNL_0900242.1-exon2;transcript_id=Py17XNL_0900242.1;locus_tag=Py17XNL_0900242;protein_id=Py17XNL_0900242.1-p1;product=prefoldin subunit 5, putative
Py17XNL_09	AUGUSTUS	CDS	948486	948756	0.98	+	0	ID=Py17XNL_0900242.1-CDS2;Parent=Py17XNL_0900242.1;gene_name=prefoldin subunit 5;Name=Py17XNL_0900242.1-p1;transcript_id=Py17XNL_0900242.1;locus_tag=Py17XNL_0900242;protein_id=Py17XNL_0900242.1-p1;product=prefoldin subunit 5, putative
Py17XNL_09	AUGUSTUS	intron	948757	948909	0.98	+	.	ID=Py17XNL_0900242.1-intron2;Parent=Py17XNL_0900242.1;gene_name=prefoldin subunit 5;Name=Py17XNL_0900242.1-intron2;transcript_id=Py17XNL_0900242.1;locus_tag=Py17XNL_0900242
Py17XNL_09	AUGUSTUS	CDS	948910	949169	0.98	+	2	ID=Py17XNL_0900242.1-CDS3;Parent=Py17XNL_0900242.1;gene_name=prefoldin subunit 5;Name=Py17XNL_0900242.1-p1;transcript_id=Py17XNL_0900242.1;locus_tag=Py17XNL_0900242;protein_id=Py17XNL_0900242.1-p1;product=prefoldin subunit 5, putative
Py17XNL_09	AUGUSTUS	exon	948910	949462	.	+	.	ID=Py17XNL_0900242.1-exon3;Parent=Py17XNL_0900242.1;gene_name=prefoldin subunit 5;Name=Py17XNL_0900242.1-exon3;transcript_id=Py17XNL_0900242.1;locus_tag=Py17XNL_0900242;protein_id=Py17XNL_0900242.1-p1;product=prefoldin subunit 5, putative
Py17XNL_09	AUGUSTUS	stop_codon	949167	949169	.	+	0	ID=Py17XNL_0900242.1-stop1;Parent=Py17XNL_0900242.1;gene_name=prefoldin subunit 5;Name=Py17XNL_0900242.1-stop1;transcript_id=Py17XNL_0900242.1;locus_tag=Py17XNL_0900242
Py17XNL_09	AUGUSTUS	three_prime_UTR	949170	949462	0.38	+	.	ID=Py17XNL_0900242.1-3UTR1;Parent=Py17XNL_0900242.1;gene_name=prefoldin subunit 5;Name=Py17XNL_0900242.1-3UTR1;transcript_id=Py17XNL_0900242.1;locus_tag=Py17XNL_0900242
Py17XNL_09	AUGUSTUS	transcription_end_site	949462	949462	.	+	.	ID=Py17XNL_0900242.1-tts1;Parent=Py17XNL_0900242.1;gene_name=prefoldin subunit 5;Name=Py17XNL_0900242.1-tts1;transcript_id=Py17XNL_0900242.1;locus_tag=Py17XNL_0900242
###
Py17XNL_09	AUGUSTUS	gene	949519	953298	2.25	-	.	ID=Py17XNL_0900243;gene_id=Py17XNL_0900243;gene_name=Py17XNL_0900243;Name=conserved Plasmodium protein;best_match=PY17X_0922300.1-p1;query_coverage=78.0;percentage_identity=100.0;locus_tag=Py17XNL_0900243
Py17XNL_09	AUGUSTUS	mRNA	949519	950778	0.26	-	.	ID=Py17XNL_0900243.4;Parent=Py17XNL_0900243;gene_name=Py17XNL_0900243;Name=conserved Plasmodium protein.4;best_match=PY17X_0922300.1-p1;query_coverage=99.0;percentage_identity=100.0;transcript_id=Py17XNL_0900243.4;locus_tag=Py17XNL_0900243;protein_id=Py17XNL_0900243.4-p4;product=conserved Plasmodium protein, unknown function
Py17XNL_09	AUGUSTUS	transcription_end_site	949519	949519	.	-	.	ID=Py17XNL_0900243.4-tts1;Parent=Py17XNL_0900243.4;gene_name=conserved Plasmodium protein;Name=Py17XNL_0900243.4-tts1;transcript_id=Py17XNL_0900243.4;locus_tag=Py17XNL_0900243
Py17XNL_09	AUGUSTUS	three_prime_UTR	949519	949766	0.34	-	.	ID=Py17XNL_0900243.4-3UTR1;Parent=Py17XNL_0900243.4;gene_name=conserved Plasmodium protein;Name=Py17XNL_0900243.4-3UTR1;transcript_id=Py17XNL_0900243.4;locus_tag=Py17XNL_0900243
Py17XNL_09	AUGUSTUS	exon	949519	950376	.	-	.	ID=Py17XNL_0900243.4-exon1;Parent=Py17XNL_0900243.4;gene_name=conserved Plasmodium protein;Name=Py17XNL_0900243.4-exon1;transcript_id=Py17XNL_0900243.4;locus_tag=Py17XNL_0900243;protein_id=Py17XNL_0900243.4-p4;product=conserved Plasmodium protein, unknown function
Py17XNL_09	AUGUSTUS	stop_codon	949767	949769	.	-	0	ID=Py17XNL_0900243.4-stop1;Parent=Py17XNL_0900243.4;gene_name=conserved Plasmodium protein;Name=Py17XNL_0900243.4-stop1;transcript_id=Py17XNL_0900243.4;locus_tag=Py17XNL_0900243
Py17XNL_09	AUGUSTUS	CDS	949767	950333	0.9	-	0	ID=Py17XNL_0900243.4-CDS1;Parent=Py17XNL_0900243.4;gene_name=conserved Plasmodium protein;Name=Py17XNL_0900243.4-p4;transcript_id=Py17XNL_0900243.4;locus_tag=Py17XNL_0900243;protein_id=Py17XNL_0900243.4-p4;product=conserved Plasmodium protein, unknown function
Py17XNL_09	AUGUSTUS	start_codon	950331	950333	.	-	0	ID=Py17XNL_0900243.4-start1;Parent=Py17XNL_0900243.4;gene_name=conserved Plasmodium protein;Name=Py17XNL_0900243.4-start1;transcript_id=Py17XNL_0900243.4;locus_tag=Py17XNL_0900243
Py17XNL_09	AUGUSTUS	five_prime_UTR	950334	950376	0.9	-	.	ID=Py17XNL_0900243.4-5UTR1;Parent=Py17XNL_0900243.4;gene_name=conserved Plasmodium protein;Name=Py17XNL_0900243.4-5UTR1;transcript_id=Py17XNL_0900243.4;locus_tag=Py17XNL_0900243
Py17XNL_09	AUGUSTUS	exon	950503	950551	.	-	.	ID=Py17XNL_0900243.4-exon2;Parent=Py17XNL_0900243.4;gene_name=conserved Plasmodium protein;Name=Py17XNL_0900243.4-exon2;transcript_id=Py17XNL_0900243.4;locus_tag=Py17XNL_0900243;protein_id=Py17XNL_0900243.4-p4;product=conserved Plasmodium protein, unknown function
Py17XNL_09	AUGUSTUS	five_prime_UTR	950503	950551	0.8	-	.	ID=Py17XNL_0900243.4-5UTR2;Parent=Py17XNL_0900243.4;gene_name=conserved Plasmodium protein;Name=Py17XNL_0900243.4-5UTR2;transcript_id=Py17XNL_0900243.4;locus_tag=Py17XNL_0900243
Py17XNL_09	AUGUSTUS	exon	950672	950778	.	-	.	ID=Py17XNL_0900243.4-exon3;Parent=Py17XNL_0900243.4;gene_name=conserved Plasmodium protein;Name=Py17XNL_0900243.4-exon3;transcript_id=Py17XNL_0900243.4;locus_tag=Py17XNL_0900243;protein_id=Py17XNL_0900243.4-p4;product=conserved Plasmodium protein, unknown function
Py17XNL_09	AUGUSTUS	five_prime_UTR	950672	950778	0.8	-	.	ID=Py17XNL_0900243.4-5UTR3;Parent=Py17XNL_0900243.4;gene_name=conserved Plasmodium protein;Name=Py17XNL_0900243.4-5UTR3;transcript_id=Py17XNL_0900243.4;locus_tag=Py17XNL_0900243
Py17XNL_09	AUGUSTUS	transcription_start_site	950778	950778	.	-	.	ID=Py17XNL_0900243.4-tss1;Parent=Py17XNL_0900243.4;gene_name=conserved Plasmodium protein;Name=Py17XNL_0900243.4-tss1;transcript_id=Py17XNL_0900243.4;locus_tag=Py17XNL_0900243
Py17XNL_09	AUGUSTUS	mRNA	949519	953298	0.29	-	.	ID=Py17XNL_0900243.3;Parent=Py17XNL_0900243;gene_name=Py17XNL_0900243;Name=conserved Plasmodium protein.3;best_match=PY17X_0922300.1-p1;query_coverage=99.0;percentage_identity=100.0;transcript_id=Py17XNL_0900243.3;locus_tag=Py17XNL_0900243;protein_id=Py17XNL_0900243.3-p3;product=conserved Plasmodium protein, unknown function
Py17XNL_09	AUGUSTUS	transcription_end_site	949519	949519	.	-	.	ID=Py17XNL_0900243.3-tts1;Parent=Py17XNL_0900243.3;gene_name=conserved Plasmodium protein;Name=Py17XNL_0900243.3-tts1;transcript_id=Py17XNL_0900243.3;locus_tag=Py17XNL_0900243
Py17XNL_09	AUGUSTUS	three_prime_UTR	949519	949766	0.29	-	.	ID=Py17XNL_0900243.3-3UTR1;Parent=Py17XNL_0900243.3;gene_name=conserved Plasmodium protein;Name=Py17XNL_0900243.3-3UTR1;transcript_id=Py17XNL_0900243.3;locus_tag=Py17XNL_0900243
Py17XNL_09	AUGUSTUS	exon	949519	950376	.	-	.	ID=Py17XNL_0900243.3-exon1;Parent=Py17XNL_0900243.3;gene_name=conserved Plasmodium protein;Name=Py17XNL_0900243.3-exon1;transcript_id=Py17XNL_0900243.3;locus_tag=Py17XNL_0900243;protein_id=Py17XNL_0900243.3-p3;product=conserved Plasmodium protein, unknown function
Py17XNL_09	AUGUSTUS	stop_codon	949767	949769	.	-	0	ID=Py17XNL_0900243.3-stop1;Parent=Py17XNL_0900243.3;gene_name=conserved Plasmodium protein;Name=Py17XNL_0900243.3-stop1;transcript_id=Py17XNL_0900243.3;locus_tag=Py17XNL_0900243
Py17XNL_09	AUGUSTUS	CDS	949767	950376	1	-	1	ID=Py17XNL_0900243.3-CDS1;Parent=Py17XNL_0900243.3;gene_name=conserved Plasmodium protein;Name=Py17XNL_0900243.3-p3;transcript_id=Py17XNL_0900243.3;locus_tag=Py17XNL_0900243;protein_id=Py17XNL_0900243.3-p3;product=conserved Plasmodium protein, unknown function
Py17XNL_09	AUGUSTUS	intron	950377	950502	1	-	.	ID=Py17XNL_0900243.3-intron1;Parent=Py17XNL_0900243.3;gene_name=conserved Plasmodium protein;Name=Py17XNL_0900243.3-intron1;transcript_id=Py17XNL_0900243.3;locus_tag=Py17XNL_0900243
Py17XNL_09	AUGUSTUS	exon	950503	950551	.	-	.	ID=Py17XNL_0900243.3-exon2;Parent=Py17XNL_0900243.3;gene_name=conserved Plasmodium protein;Name=Py17XNL_0900243.3-exon2;transcript_id=Py17XNL_0900243.3;locus_tag=Py17XNL_0900243;protein_id=Py17XNL_0900243.3-p3;product=conserved Plasmodium protein, unknown function
Py17XNL_09	AUGUSTUS	CDS	950503	950551	1	-	2	ID=Py17XNL_0900243.3-CDS2;Parent=Py17XNL_0900243.3;gene_name=conserved Plasmodium protein;Name=Py17XNL_0900243.3-p3;transcript_id=Py17XNL_0900243.3;locus_tag=Py17XNL_0900243;protein_id=Py17XNL_0900243.3-p3;product=conserved Plasmodium protein, unknown function
Py17XNL_09	AUGUSTUS	intron	950552	950671	1	-	.	ID=Py17XNL_0900243.3-intron2;Parent=Py17XNL_0900243.3;gene_name=conserved Plasmodium protein;Name=Py17XNL_0900243.3-intron2;transcript_id=Py17XNL_0900243.3;locus_tag=Py17XNL_0900243
Py17XNL_09	AUGUSTUS	exon	950672	950753	.	-	.	ID=Py17XNL_0900243.3-exon3;Parent=Py17XNL_0900243.3;gene_name=conserved Plasmodium protein;Name=Py17XNL_0900243.3-exon3;transcript_id=Py17XNL_0900243.3;locus_tag=Py17XNL_0900243;protein_id=Py17XNL_0900243.3-p3;product=conserved Plasmodium protein, unknown function
Py17XNL_09	AUGUSTUS	CDS	950672	950753	1	-	0	ID=Py17XNL_0900243.3-CDS3;Parent=Py17XNL_0900243.3;gene_name=conserved Plasmodium protein;Name=Py17XNL_0900243.3-p3;transcript_id=Py17XNL_0900243.3;locus_tag=Py17XNL_0900243;protein_id=Py17XNL_0900243.3-p3;product=conserved Plasmodium protein, unknown function
Py17XNL_09	AUGUSTUS	intron	950754	950953	1	-	.	ID=Py17XNL_0900243.3-intron3;Parent=Py17XNL_0900243.3;gene_name=conserved Plasmodium protein;Name=Py17XNL_0900243.3-intron3;transcript_id=Py17XNL_0900243.3;locus_tag=Py17XNL_0900243
Py17XNL_09	AUGUSTUS	CDS	950954	951832	1	-	0	ID=Py17XNL_0900243.3-CDS4;Parent=Py17XNL_0900243.3;gene_name=conserved Plasmodium protein;Name=Py17XNL_0900243.3-p3;transcript_id=Py17XNL_0900243.3;locus_tag=Py17XNL_0900243;protein_id=Py17XNL_0900243.3-p3;product=conserved Plasmodium protein, unknown function
Py17XNL_09	AUGUSTUS	exon	950954	953298	.	-	.	ID=Py17XNL_0900243.3-exon4;Parent=Py17XNL_0900243.3;gene_name=conserved Plasmodium protein;Name=Py17XNL_0900243.3-exon4;transcript_id=Py17XNL_0900243.3;locus_tag=Py17XNL_0900243;protein_id=Py17XNL_0900243.3-p3;product=conserved Plasmodium protein, unknown function
Py17XNL_09	AUGUSTUS	start_codon	951830	951832	.	-	0	ID=Py17XNL_0900243.3-start1;Parent=Py17XNL_0900243.3;gene_name=conserved Plasmodium protein;Name=Py17XNL_0900243.3-start1;transcript_id=Py17XNL_0900243.3;locus_tag=Py17XNL_0900243
Py17XNL_09	AUGUSTUS	five_prime_UTR	951833	953298	0.99	-	.	ID=Py17XNL_0900243.3-5UTR1;Parent=Py17XNL_0900243.3;gene_name=conserved Plasmodium protein;Name=Py17XNL_0900243.3-5UTR1;transcript_id=Py17XNL_0900243.3;locus_tag=Py17XNL_0900243
Py17XNL_09	AUGUSTUS	transcription_start_site	953298	953298	.	-	.	ID=Py17XNL_0900243.3-tss1;Parent=Py17XNL_0900243.3;gene_name=conserved Plasmodium protein;Name=Py17XNL_0900243.3-tss1;transcript_id=Py17XNL_0900243.3;locus_tag=Py17XNL_0900243
Py17XNL_09	AUGUSTUS	mRNA	950839	953298	0.64	-	.	ID=Py17XNL_0900243.1;Parent=Py17XNL_0900243;gene_name=Py17XNL_0900243;Name=conserved Plasmodium protein.1;best_match=PY17X_0922300.1-p1;query_coverage=99.0;percentage_identity=100.0;transcript_id=Py17XNL_0900243.1;locus_tag=Py17XNL_0900243;protein_id=Py17XNL_0900243.1-p1;product=conserved Plasmodium protein, unknown function
Py17XNL_09	AUGUSTUS	transcription_end_site	950839	950839	.	-	.	ID=Py17XNL_0900243.1-tts1;Parent=Py17XNL_0900243.1;gene_name=conserved Plasmodium protein;Name=Py17XNL_0900243.1-tts1;transcript_id=Py17XNL_0900243.1;locus_tag=Py17XNL_0900243
Py17XNL_09	AUGUSTUS	three_prime_UTR	950839	950935	0.66	-	.	ID=Py17XNL_0900243.1-3UTR1;Parent=Py17XNL_0900243.1;gene_name=conserved Plasmodium protein;Name=Py17XNL_0900243.1-3UTR1;transcript_id=Py17XNL_0900243.1;locus_tag=Py17XNL_0900243
Py17XNL_09	AUGUSTUS	exon	950839	951878	.	-	.	ID=Py17XNL_0900243.1-exon1;Parent=Py17XNL_0900243.1;gene_name=conserved Plasmodium protein;Name=Py17XNL_0900243.1-exon1;transcript_id=Py17XNL_0900243.1;locus_tag=Py17XNL_0900243;protein_id=Py17XNL_0900243.1-p1;product=conserved Plasmodium protein, unknown function
Py17XNL_09	AUGUSTUS	stop_codon	950936	950938	.	-	0	ID=Py17XNL_0900243.1-stop1;Parent=Py17XNL_0900243.1;gene_name=conserved Plasmodium protein;Name=Py17XNL_0900243.1-stop1;transcript_id=Py17XNL_0900243.1;locus_tag=Py17XNL_0900243
Py17XNL_09	AUGUSTUS	CDS	950936	951878	1	-	1	ID=Py17XNL_0900243.1-CDS1;Parent=Py17XNL_0900243.1;gene_name=conserved Plasmodium protein;Name=Py17XNL_0900243.1-p1;transcript_id=Py17XNL_0900243.1;locus_tag=Py17XNL_0900243;protein_id=Py17XNL_0900243.1-p1;product=conserved Plasmodium protein, unknown function
Py17XNL_09	AUGUSTUS	intron	951879	952165	1	-	.	ID=Py17XNL_0900243.1-intron1;Parent=Py17XNL_0900243.1;gene_name=conserved Plasmodium protein;Name=Py17XNL_0900243.1-intron1;transcript_id=Py17XNL_0900243.1;locus_tag=Py17XNL_0900243
Py17XNL_09	AUGUSTUS	CDS	952166	952605	0.97	-	0	ID=Py17XNL_0900243.1-CDS2;Parent=Py17XNL_0900243.1;gene_name=conserved Plasmodium protein;Name=Py17XNL_0900243.1-p1;transcript_id=Py17XNL_0900243.1;locus_tag=Py17XNL_0900243;protein_id=Py17XNL_0900243.1-p1;product=conserved Plasmodium protein, unknown function
Py17XNL_09	AUGUSTUS	exon	952166	953298	.	-	.	ID=Py17XNL_0900243.1-exon2;Parent=Py17XNL_0900243.1;gene_name=conserved Plasmodium protein;Name=Py17XNL_0900243.1-exon2;transcript_id=Py17XNL_0900243.1;locus_tag=Py17XNL_0900243;protein_id=Py17XNL_0900243.1-p1;product=conserved Plasmodium protein, unknown function
Py17XNL_09	AUGUSTUS	start_codon	952603	952605	.	-	0	ID=Py17XNL_0900243.1-start1;Parent=Py17XNL_0900243.1;gene_name=conserved Plasmodium protein;Name=Py17XNL_0900243.1-start1;transcript_id=Py17XNL_0900243.1;locus_tag=Py17XNL_0900243
Py17XNL_09	AUGUSTUS	five_prime_UTR	952606	953298	0.96	-	.	ID=Py17XNL_0900243.1-5UTR1;Parent=Py17XNL_0900243.1;gene_name=conserved Plasmodium protein;Name=Py17XNL_0900243.1-5UTR1;transcript_id=Py17XNL_0900243.1;locus_tag=Py17XNL_0900243
Py17XNL_09	AUGUSTUS	transcription_start_site	953298	953298	.	-	.	ID=Py17XNL_0900243.1-tss1;Parent=Py17XNL_0900243.1;gene_name=conserved Plasmodium protein;Name=Py17XNL_0900243.1-tss1;transcript_id=Py17XNL_0900243.1;locus_tag=Py17XNL_0900243
Py17XNL_09	AUGUSTUS	mRNA	950839	953298	0.68	-	.	ID=Py17XNL_0900243.2;Parent=Py17XNL_0900243;gene_name=Py17XNL_0900243;Name=conserved Plasmodium protein.2;best_match=PY17X_0922300.1-p1;query_coverage=98.0;percentage_identity=100.0;transcript_id=Py17XNL_0900243.2;locus_tag=Py17XNL_0900243;protein_id=Py17XNL_0900243.2-p2;product=conserved Plasmodium protein, unknown function
Py17XNL_09	AUGUSTUS	transcription_end_site	950839	950839	.	-	.	ID=Py17XNL_0900243.2-tts1;Parent=Py17XNL_0900243.2;gene_name=conserved Plasmodium protein;Name=Py17XNL_0900243.2-tts1;transcript_id=Py17XNL_0900243.2;locus_tag=Py17XNL_0900243
Py17XNL_09	AUGUSTUS	three_prime_UTR	950839	950935	0.69	-	.	ID=Py17XNL_0900243.2-3UTR1;Parent=Py17XNL_0900243.2;gene_name=conserved Plasmodium protein;Name=Py17XNL_0900243.2-3UTR1;transcript_id=Py17XNL_0900243.2;locus_tag=Py17XNL_0900243
Py17XNL_09	AUGUSTUS	exon	950839	953298	.	-	.	ID=Py17XNL_0900243.2-exon1;Parent=Py17XNL_0900243.2;gene_name=conserved Plasmodium protein;Name=Py17XNL_0900243.2-exon1;transcript_id=Py17XNL_0900243.2;locus_tag=Py17XNL_0900243;protein_id=Py17XNL_0900243.2-p2;product=conserved Plasmodium protein, unknown function
Py17XNL_09	AUGUSTUS	stop_codon	950936	950938	.	-	0	ID=Py17XNL_0900243.2-stop1;Parent=Py17XNL_0900243.2;gene_name=conserved Plasmodium protein;Name=Py17XNL_0900243.2-stop1;transcript_id=Py17XNL_0900243.2;locus_tag=Py17XNL_0900243
Py17XNL_09	AUGUSTUS	CDS	950936	951832	1	-	0	ID=Py17XNL_0900243.2-CDS1;Parent=Py17XNL_0900243.2;gene_name=conserved Plasmodium protein;Name=Py17XNL_0900243.2-p2;transcript_id=Py17XNL_0900243.2;locus_tag=Py17XNL_0900243;protein_id=Py17XNL_0900243.2-p2;product=conserved Plasmodium protein, unknown function
Py17XNL_09	AUGUSTUS	start_codon	951830	951832	.	-	0	ID=Py17XNL_0900243.2-start1;Parent=Py17XNL_0900243.2;gene_name=conserved Plasmodium protein;Name=Py17XNL_0900243.2-start1;transcript_id=Py17XNL_0900243.2;locus_tag=Py17XNL_0900243
Py17XNL_09	AUGUSTUS	five_prime_UTR	951833	953298	0.99	-	.	ID=Py17XNL_0900243.2-5UTR1;Parent=Py17XNL_0900243.2;gene_name=conserved Plasmodium protein;Name=Py17XNL_0900243.2-5UTR1;transcript_id=Py17XNL_0900243.2;locus_tag=Py17XNL_0900243
Py17XNL_09	AUGUSTUS	transcription_start_site	953298	953298	.	-	.	ID=Py17XNL_0900243.2-tss1;Parent=Py17XNL_0900243.2;gene_name=conserved Plasmodium protein;Name=Py17XNL_0900243.2-tss1;transcript_id=Py17XNL_0900243.2;locus_tag=Py17XNL_0900243
Py17XNL_09	AUGUSTUS	mRNA	951239	953298	0.38	-	.	ID=Py17XNL_0900243.5;Parent=Py17XNL_0900243;gene_name=Py17XNL_0900243;Name=conserved Plasmodium protein.5;best_match=PY17X_0922300.1-p1;query_coverage=78.0;percentage_identity=100.0;transcript_id=Py17XNL_0900243.5;locus_tag=Py17XNL_0900243;protein_id=Py17XNL_0900243.5-p5;product=conserved Plasmodium protein, unknown function
Py17XNL_09	AUGUSTUS	transcription_end_site	951239	951239	.	-	.	ID=Py17XNL_0900243.5-tts1;Parent=Py17XNL_0900243.5;gene_name=conserved Plasmodium protein;Name=Py17XNL_0900243.5-tts1;transcript_id=Py17XNL_0900243.5;locus_tag=Py17XNL_0900243
Py17XNL_09	AUGUSTUS	three_prime_UTR	951239	952161	0.47	-	.	ID=Py17XNL_0900243.5-3UTR1;Parent=Py17XNL_0900243.5;gene_name=conserved Plasmodium protein;Name=Py17XNL_0900243.5-3UTR1;transcript_id=Py17XNL_0900243.5;locus_tag=Py17XNL_0900243
Py17XNL_09	AUGUSTUS	exon	951239	952695	.	-	.	ID=Py17XNL_0900243.5-exon1;Parent=Py17XNL_0900243.5;gene_name=conserved Plasmodium protein;Name=Py17XNL_0900243.5-exon1;transcript_id=Py17XNL_0900243.5;locus_tag=Py17XNL_0900243;protein_id=Py17XNL_0900243.5-p5;product=conserved Plasmodium protein, unknown function
Py17XNL_09	AUGUSTUS	stop_codon	952162	952164	.	-	0	ID=Py17XNL_0900243.5-stop1;Parent=Py17XNL_0900243.5;gene_name=conserved Plasmodium protein;Name=Py17XNL_0900243.5-stop1;transcript_id=Py17XNL_0900243.5;locus_tag=Py17XNL_0900243
Py17XNL_09	AUGUSTUS	CDS	952162	952695	0.51	-	0	ID=Py17XNL_0900243.5-CDS1;Parent=Py17XNL_0900243.5;gene_name=conserved Plasmodium protein;Name=Py17XNL_0900243.5-p5;transcript_id=Py17XNL_0900243.5;locus_tag=Py17XNL_0900243;protein_id=Py17XNL_0900243.5-p5;product=conserved Plasmodium protein, unknown function
Py17XNL_09	AUGUSTUS	intron	952696	953182	0.51	-	.	ID=Py17XNL_0900243.5-intron1;Parent=Py17XNL_0900243.5;gene_name=conserved Plasmodium protein;Name=Py17XNL_0900243.5-intron1;transcript_id=Py17XNL_0900243.5;locus_tag=Py17XNL_0900243
Py17XNL_09	AUGUSTUS	CDS	953183	953212	0.42	-	0	ID=Py17XNL_0900243.5-CDS2;Parent=Py17XNL_0900243.5;gene_name=conserved Plasmodium protein;Name=Py17XNL_0900243.5-p5;transcript_id=Py17XNL_0900243.5;locus_tag=Py17XNL_0900243;protein_id=Py17XNL_0900243.5-p5;product=conserved Plasmodium protein, unknown function
Py17XNL_09	AUGUSTUS	exon	953183	953298	.	-	.	ID=Py17XNL_0900243.5-exon2;Parent=Py17XNL_0900243.5;gene_name=conserved Plasmodium protein;Name=Py17XNL_0900243.5-exon2;transcript_id=Py17XNL_0900243.5;locus_tag=Py17XNL_0900243;protein_id=Py17XNL_0900243.5-p5;product=conserved Plasmodium protein, unknown function
Py17XNL_09	AUGUSTUS	start_codon	953210	953212	.	-	0	ID=Py17XNL_0900243.5-start1;Parent=Py17XNL_0900243.5;gene_name=conserved Plasmodium protein;Name=Py17XNL_0900243.5-start1;transcript_id=Py17XNL_0900243.5;locus_tag=Py17XNL_0900243
Py17XNL_09	AUGUSTUS	five_prime_UTR	953213	953298	0.42	-	.	ID=Py17XNL_0900243.5-5UTR1;Parent=Py17XNL_0900243.5;gene_name=conserved Plasmodium protein;Name=Py17XNL_0900243.5-5UTR1;transcript_id=Py17XNL_0900243.5;locus_tag=Py17XNL_0900243
Py17XNL_09	AUGUSTUS	transcription_start_site	953298	953298	.	-	.	ID=Py17XNL_0900243.5-tss1;Parent=Py17XNL_0900243.5;gene_name=conserved Plasmodium protein;Name=Py17XNL_0900243.5-tss1;transcript_id=Py17XNL_0900243.5;locus_tag=Py17XNL_0900243
###
Py17XNL_09	AUGUSTUS	gene	953389	961438	0.77	-	.	ID=Py17XNL_0900244;gene_id=Py17XNL_0900244;gene_name=Py17XNL_0900244;Name=conserved Plasmodium protein;best_match=PY17X_0922400.1-p1;query_coverage=99.0;percentage_identity=100.0;locus_tag=Py17XNL_0900244
Py17XNL_09	AUGUSTUS	mRNA	953389	961438	0.77	-	.	ID=Py17XNL_0900244.1;Parent=Py17XNL_0900244;gene_name=Py17XNL_0900244;Name=conserved Plasmodium protein.1;best_match=PY17X_0922400.1-p1;query_coverage=99.0;percentage_identity=100.0;transcript_id=Py17XNL_0900244.1;locus_tag=Py17XNL_0900244;protein_id=Py17XNL_0900244.1-p1;product=conserved Plasmodium protein, unknown function
Py17XNL_09	AUGUSTUS	transcription_end_site	953389	953389	.	-	.	ID=Py17XNL_0900244.1-tts1;Parent=Py17XNL_0900244.1;gene_name=conserved Plasmodium protein;Name=Py17XNL_0900244.1-tts1;transcript_id=Py17XNL_0900244.1;locus_tag=Py17XNL_0900244
Py17XNL_09	AUGUSTUS	three_prime_UTR	953389	954032	0.97	-	.	ID=Py17XNL_0900244.1-3UTR1;Parent=Py17XNL_0900244.1;gene_name=conserved Plasmodium protein;Name=Py17XNL_0900244.1-3UTR1;transcript_id=Py17XNL_0900244.1;locus_tag=Py17XNL_0900244
Py17XNL_09	AUGUSTUS	exon	953389	954581	.	-	.	ID=Py17XNL_0900244.1-exon1;Parent=Py17XNL_0900244.1;gene_name=conserved Plasmodium protein;Name=Py17XNL_0900244.1-exon1;transcript_id=Py17XNL_0900244.1;locus_tag=Py17XNL_0900244;protein_id=Py17XNL_0900244.1-p1;product=conserved Plasmodium protein, unknown function
Py17XNL_09	AUGUSTUS	stop_codon	954033	954035	.	-	0	ID=Py17XNL_0900244.1-stop1;Parent=Py17XNL_0900244.1;gene_name=conserved Plasmodium protein;Name=Py17XNL_0900244.1-stop1;transcript_id=Py17XNL_0900244.1;locus_tag=Py17XNL_0900244
Py17XNL_09	AUGUSTUS	CDS	954033	954581	1	-	0	ID=Py17XNL_0900244.1-CDS1;Parent=Py17XNL_0900244.1;gene_name=conserved Plasmodium protein;Name=Py17XNL_0900244.1-p1;transcript_id=Py17XNL_0900244.1;locus_tag=Py17XNL_0900244;protein_id=Py17XNL_0900244.1-p1;product=conserved Plasmodium protein, unknown function
Py17XNL_09	AUGUSTUS	intron	954582	954716	1	-	.	ID=Py17XNL_0900244.1-intron1;Parent=Py17XNL_0900244.1;gene_name=conserved Plasmodium protein;Name=Py17XNL_0900244.1-intron1;transcript_id=Py17XNL_0900244.1;locus_tag=Py17XNL_0900244
Py17XNL_09	AUGUSTUS	exon	954717	954974	.	-	.	ID=Py17XNL_0900244.1-exon2;Parent=Py17XNL_0900244.1;gene_name=conserved Plasmodium protein;Name=Py17XNL_0900244.1-exon2;transcript_id=Py17XNL_0900244.1;locus_tag=Py17XNL_0900244;protein_id=Py17XNL_0900244.1-p1;product=conserved Plasmodium protein, unknown function
Py17XNL_09	AUGUSTUS	CDS	954717	954974	1	-	0	ID=Py17XNL_0900244.1-CDS2;Parent=Py17XNL_0900244.1;gene_name=conserved Plasmodium protein;Name=Py17XNL_0900244.1-p1;transcript_id=Py17XNL_0900244.1;locus_tag=Py17XNL_0900244;protein_id=Py17XNL_0900244.1-p1;product=conserved Plasmodium protein, unknown function
Py17XNL_09	AUGUSTUS	intron	954975	955122	1	-	.	ID=Py17XNL_0900244.1-intron2;Parent=Py17XNL_0900244.1;gene_name=conserved Plasmodium protein;Name=Py17XNL_0900244.1-intron2;transcript_id=Py17XNL_0900244.1;locus_tag=Py17XNL_0900244
Py17XNL_09	AUGUSTUS	exon	955123	955280	.	-	.	ID=Py17XNL_0900244.1-exon3;Parent=Py17XNL_0900244.1;gene_name=conserved Plasmodium protein;Name=Py17XNL_0900244.1-exon3;transcript_id=Py17XNL_0900244.1;locus_tag=Py17XNL_0900244;protein_id=Py17XNL_0900244.1-p1;product=conserved Plasmodium protein, unknown function
Py17XNL_09	AUGUSTUS	CDS	955123	955280	1	-	2	ID=Py17XNL_0900244.1-CDS3;Parent=Py17XNL_0900244.1;gene_name=conserved Plasmodium protein;Name=Py17XNL_0900244.1-p1;transcript_id=Py17XNL_0900244.1;locus_tag=Py17XNL_0900244;protein_id=Py17XNL_0900244.1-p1;product=conserved Plasmodium protein, unknown function
Py17XNL_09	AUGUSTUS	intron	955281	955414	1	-	.	ID=Py17XNL_0900244.1-intron3;Parent=Py17XNL_0900244.1;gene_name=conserved Plasmodium protein;Name=Py17XNL_0900244.1-intron3;transcript_id=Py17XNL_0900244.1;locus_tag=Py17XNL_0900244
Py17XNL_09	AUGUSTUS	CDS	955415	960335	1	-	0	ID=Py17XNL_0900244.1-CDS4;Parent=Py17XNL_0900244.1;gene_name=conserved Plasmodium protein;Name=Py17XNL_0900244.1-p1;transcript_id=Py17XNL_0900244.1;locus_tag=Py17XNL_0900244;protein_id=Py17XNL_0900244.1-p1;product=conserved Plasmodium protein, unknown function
Py17XNL_09	AUGUSTUS	exon	955415	960664	.	-	.	ID=Py17XNL_0900244.1-exon4;Parent=Py17XNL_0900244.1;gene_name=conserved Plasmodium protein;Name=Py17XNL_0900244.1-exon4;transcript_id=Py17XNL_0900244.1;locus_tag=Py17XNL_0900244;protein_id=Py17XNL_0900244.1-p1;product=conserved Plasmodium protein, unknown function
Py17XNL_09	AUGUSTUS	start_codon	960333	960335	.	-	0	ID=Py17XNL_0900244.1-start1;Parent=Py17XNL_0900244.1;gene_name=conserved Plasmodium protein;Name=Py17XNL_0900244.1-start1;transcript_id=Py17XNL_0900244.1;locus_tag=Py17XNL_0900244
Py17XNL_09	AUGUSTUS	five_prime_UTR	960336	960664	1	-	.	ID=Py17XNL_0900244.1-5UTR1;Parent=Py17XNL_0900244.1;gene_name=conserved Plasmodium protein;Name=Py17XNL_0900244.1-5UTR1;transcript_id=Py17XNL_0900244.1;locus_tag=Py17XNL_0900244
Py17XNL_09	AUGUSTUS	exon	961371	961438	.	-	.	ID=Py17XNL_0900244.1-exon5;Parent=Py17XNL_0900244.1;gene_name=conserved Plasmodium protein;Name=Py17XNL_0900244.1-exon5;transcript_id=Py17XNL_0900244.1;locus_tag=Py17XNL_0900244;protein_id=Py17XNL_0900244.1-p1;product=conserved Plasmodium protein, unknown function
Py17XNL_09	AUGUSTUS	five_prime_UTR	961371	961438	0.79	-	.	ID=Py17XNL_0900244.1-5UTR2;Parent=Py17XNL_0900244.1;gene_name=conserved Plasmodium protein;Name=Py17XNL_0900244.1-5UTR2;transcript_id=Py17XNL_0900244.1;locus_tag=Py17XNL_0900244
Py17XNL_09	AUGUSTUS	transcription_start_site	961438	961438	.	-	.	ID=Py17XNL_0900244.1-tss1;Parent=Py17XNL_0900244.1;gene_name=conserved Plasmodium protein;Name=Py17XNL_0900244.1-tss1;transcript_id=Py17XNL_0900244.1;locus_tag=Py17XNL_0900244
###
Py17XNL_09	AUGUSTUS	gene	962108	964882	0.52	+	.	ID=Py17XNL_0900245;gene_id=Py17XNL_0900245;gene_name=Py17XNL_0900245;Name=conserved Plasmodium protein;best_match=PY17X_0922500.1-p1;query_coverage=99.0;percentage_identity=100.0;locus_tag=Py17XNL_0900245
Py17XNL_09	AUGUSTUS	mRNA	962108	964882	0.34	+	.	ID=Py17XNL_0900245.1;Parent=Py17XNL_0900245;gene_name=Py17XNL_0900245;Name=conserved Plasmodium protein.1;best_match=PY17X_0922500.1-p1;query_coverage=99.0;percentage_identity=100.0;transcript_id=Py17XNL_0900245.1;locus_tag=Py17XNL_0900245;protein_id=Py17XNL_0900245.1-p1;product=conserved Plasmodium protein, unknown function
Py17XNL_09	AUGUSTUS	transcription_start_site	962108	962108	.	+	.	ID=Py17XNL_0900245.1-tss1;Parent=Py17XNL_0900245.1;gene_name=conserved Plasmodium protein;Name=Py17XNL_0900245.1-tss1;transcript_id=Py17XNL_0900245.1;locus_tag=Py17XNL_0900245
Py17XNL_09	AUGUSTUS	exon	962108	962337	.	+	.	ID=Py17XNL_0900245.1-exon1;Parent=Py17XNL_0900245.1;gene_name=conserved Plasmodium protein;Name=Py17XNL_0900245.1-exon1;transcript_id=Py17XNL_0900245.1;locus_tag=Py17XNL_0900245;protein_id=Py17XNL_0900245.1-p1;product=conserved Plasmodium protein, unknown function
Py17XNL_09	AUGUSTUS	five_prime_UTR	962108	962337	0.42	+	.	ID=Py17XNL_0900245.1-5UTR1;Parent=Py17XNL_0900245.1;gene_name=conserved Plasmodium protein;Name=Py17XNL_0900245.1-5UTR1;transcript_id=Py17XNL_0900245.1;locus_tag=Py17XNL_0900245
Py17XNL_09	AUGUSTUS	five_prime_UTR	962599	963133	0.96	+	.	ID=Py17XNL_0900245.1-5UTR2;Parent=Py17XNL_0900245.1;gene_name=conserved Plasmodium protein;Name=Py17XNL_0900245.1-5UTR2;transcript_id=Py17XNL_0900245.1;locus_tag=Py17XNL_0900245
Py17XNL_09	AUGUSTUS	exon	962599	964882	.	+	.	ID=Py17XNL_0900245.1-exon2;Parent=Py17XNL_0900245.1;gene_name=conserved Plasmodium protein;Name=Py17XNL_0900245.1-exon2;transcript_id=Py17XNL_0900245.1;locus_tag=Py17XNL_0900245;protein_id=Py17XNL_0900245.1-p1;product=conserved Plasmodium protein, unknown function
Py17XNL_09	AUGUSTUS	start_codon	963134	963136	.	+	0	ID=Py17XNL_0900245.1-start1;Parent=Py17XNL_0900245.1;gene_name=conserved Plasmodium protein;Name=Py17XNL_0900245.1-start1;transcript_id=Py17XNL_0900245.1;locus_tag=Py17XNL_0900245
Py17XNL_09	AUGUSTUS	CDS	963134	964234	1	+	0	ID=Py17XNL_0900245.1-CDS1;Parent=Py17XNL_0900245.1;gene_name=conserved Plasmodium protein;Name=Py17XNL_0900245.1-p1;transcript_id=Py17XNL_0900245.1;locus_tag=Py17XNL_0900245;protein_id=Py17XNL_0900245.1-p1;product=conserved Plasmodium protein, unknown function
Py17XNL_09	AUGUSTUS	stop_codon	964232	964234	.	+	0	ID=Py17XNL_0900245.1-stop1;Parent=Py17XNL_0900245.1;gene_name=conserved Plasmodium protein;Name=Py17XNL_0900245.1-stop1;transcript_id=Py17XNL_0900245.1;locus_tag=Py17XNL_0900245
Py17XNL_09	AUGUSTUS	three_prime_UTR	964235	964882	0.71	+	.	ID=Py17XNL_0900245.1-3UTR1;Parent=Py17XNL_0900245.1;gene_name=conserved Plasmodium protein;Name=Py17XNL_0900245.1-3UTR1;transcript_id=Py17XNL_0900245.1;locus_tag=Py17XNL_0900245
Py17XNL_09	AUGUSTUS	transcription_end_site	964882	964882	.	+	.	ID=Py17XNL_0900245.1-tts1;Parent=Py17XNL_0900245.1;gene_name=conserved Plasmodium protein;Name=Py17XNL_0900245.1-tts1;transcript_id=Py17XNL_0900245.1;locus_tag=Py17XNL_0900245
Py17XNL_09	AUGUSTUS	mRNA	962108	964882	0.18	+	.	ID=Py17XNL_0900245.2;Parent=Py17XNL_0900245;gene_name=Py17XNL_0900245;Name=conserved Plasmodium protein.2;best_match=PY17X_0922500.1-p1;query_coverage=99.0;percentage_identity=100.0;transcript_id=Py17XNL_0900245.2;locus_tag=Py17XNL_0900245;protein_id=Py17XNL_0900245.2-p2;product=conserved Plasmodium protein, unknown function
Py17XNL_09	AUGUSTUS	transcription_start_site	962108	962108	.	+	.	ID=Py17XNL_0900245.2-tss1;Parent=Py17XNL_0900245.2;gene_name=conserved Plasmodium protein;Name=Py17XNL_0900245.2-tss1;transcript_id=Py17XNL_0900245.2;locus_tag=Py17XNL_0900245
Py17XNL_09	AUGUSTUS	five_prime_UTR	962108	962628	0.29	+	.	ID=Py17XNL_0900245.2-5UTR1;Parent=Py17XNL_0900245.2;gene_name=conserved Plasmodium protein;Name=Py17XNL_0900245.2-5UTR1;transcript_id=Py17XNL_0900245.2;locus_tag=Py17XNL_0900245
Py17XNL_09	AUGUSTUS	exon	962108	962643	.	+	.	ID=Py17XNL_0900245.2-exon1;Parent=Py17XNL_0900245.2;gene_name=conserved Plasmodium protein;Name=Py17XNL_0900245.2-exon1;transcript_id=Py17XNL_0900245.2;locus_tag=Py17XNL_0900245;protein_id=Py17XNL_0900245.2-p2;product=conserved Plasmodium protein, unknown function
Py17XNL_09	AUGUSTUS	start_codon	962629	962631	.	+	0	ID=Py17XNL_0900245.2-start1;Parent=Py17XNL_0900245.2;gene_name=conserved Plasmodium protein;Name=Py17XNL_0900245.2-start1;transcript_id=Py17XNL_0900245.2;locus_tag=Py17XNL_0900245
Py17XNL_09	AUGUSTUS	CDS	962629	962643	0.96	+	0	ID=Py17XNL_0900245.2-CDS1;Parent=Py17XNL_0900245.2;gene_name=conserved Plasmodium protein;Name=Py17XNL_0900245.2-p2;transcript_id=Py17XNL_0900245.2;locus_tag=Py17XNL_0900245;protein_id=Py17XNL_0900245.2-p2;product=conserved Plasmodium protein, unknown function
Py17XNL_09	AUGUSTUS	intron	962644	963070	1	+	.	ID=Py17XNL_0900245.2-intron1;Parent=Py17XNL_0900245.2;gene_name=conserved Plasmodium protein;Name=Py17XNL_0900245.2-intron1;transcript_id=Py17XNL_0900245.2;locus_tag=Py17XNL_0900245
Py17XNL_09	AUGUSTUS	CDS	963071	964234	1	+	0	ID=Py17XNL_0900245.2-CDS2;Parent=Py17XNL_0900245.2;gene_name=conserved Plasmodium protein;Name=Py17XNL_0900245.2-p2;transcript_id=Py17XNL_0900245.2;locus_tag=Py17XNL_0900245;protein_id=Py17XNL_0900245.2-p2;product=conserved Plasmodium protein, unknown function
Py17XNL_09	AUGUSTUS	exon	963071	964882	.	+	.	ID=Py17XNL_0900245.2-exon2;Parent=Py17XNL_0900245.2;gene_name=conserved Plasmodium protein;Name=Py17XNL_0900245.2-exon2;transcript_id=Py17XNL_0900245.2;locus_tag=Py17XNL_0900245;protein_id=Py17XNL_0900245.2-p2;product=conserved Plasmodium protein, unknown function
Py17XNL_09	AUGUSTUS	stop_codon	964232	964234	.	+	0	ID=Py17XNL_0900245.2-stop1;Parent=Py17XNL_0900245.2;gene_name=conserved Plasmodium protein;Name=Py17XNL_0900245.2-stop1;transcript_id=Py17XNL_0900245.2;locus_tag=Py17XNL_0900245
Py17XNL_09	AUGUSTUS	three_prime_UTR	964235	964882	0.58	+	.	ID=Py17XNL_0900245.2-3UTR1;Parent=Py17XNL_0900245.2;gene_name=conserved Plasmodium protein;Name=Py17XNL_0900245.2-3UTR1;transcript_id=Py17XNL_0900245.2;locus_tag=Py17XNL_0900245
Py17XNL_09	AUGUSTUS	transcription_end_site	964882	964882	.	+	.	ID=Py17XNL_0900245.2-tts1;Parent=Py17XNL_0900245.2;gene_name=conserved Plasmodium protein;Name=Py17XNL_0900245.2-tts1;transcript_id=Py17XNL_0900245.2;locus_tag=Py17XNL_0900245
###
Py17XNL_09	AUGUSTUS	gene	964938	970992	0.19	+	.	ID=Py17XNL_0900246;gene_id=Py17XNL_0900246;gene_name=Py17XNL_0900246;Name=TFIIS central domain-containing protein;best_match=PY17X_0922600.1-p1;query_coverage=64.0;percentage_identity=99.762;locus_tag=Py17XNL_0900246
Py17XNL_09	AUGUSTUS	mRNA	964938	970992	0.1	+	.	ID=Py17XNL_0900246.1;Parent=Py17XNL_0900246;gene_name=Py17XNL_0900246;Name=TFIIS central domain-containing protein.1;best_match=PY17X_0922600.1-p1;query_coverage=63.0;percentage_identity=99.762;transcript_id=Py17XNL_0900246.1;locus_tag=Py17XNL_0900246;protein_id=Py17XNL_0900246.1-p1;product=TFIIS central domain-containing protein, putative
Py17XNL_09	AUGUSTUS	transcription_start_site	964938	964938	.	+	.	ID=Py17XNL_0900246.1-tss1;Parent=Py17XNL_0900246.1;gene_name=TFIIS central domain-containing protein;Name=Py17XNL_0900246.1-tss1;transcript_id=Py17XNL_0900246.1;locus_tag=Py17XNL_0900246
Py17XNL_09	AUGUSTUS	five_prime_UTR	964938	965385	0.28	+	.	ID=Py17XNL_0900246.1-5UTR1;Parent=Py17XNL_0900246.1;gene_name=TFIIS central domain-containing protein;Name=Py17XNL_0900246.1-5UTR1;transcript_id=Py17XNL_0900246.1;locus_tag=Py17XNL_0900246
Py17XNL_09	AUGUSTUS	exon	964938	967896	.	+	.	ID=Py17XNL_0900246.1-exon1;Parent=Py17XNL_0900246.1;gene_name=TFIIS central domain-containing protein;Name=Py17XNL_0900246.1-exon1;transcript_id=Py17XNL_0900246.1;locus_tag=Py17XNL_0900246;protein_id=Py17XNL_0900246.1-p1;product=TFIIS central domain-containing protein, putative
Py17XNL_09	AUGUSTUS	start_codon	965386	965388	.	+	0	ID=Py17XNL_0900246.1-start1;Parent=Py17XNL_0900246.1;gene_name=TFIIS central domain-containing protein;Name=Py17XNL_0900246.1-start1;transcript_id=Py17XNL_0900246.1;locus_tag=Py17XNL_0900246
Py17XNL_09	AUGUSTUS	CDS	965386	967896	0.99	+	0	ID=Py17XNL_0900246.1-CDS1;Parent=Py17XNL_0900246.1;gene_name=TFIIS central domain-containing protein;Name=Py17XNL_0900246.1-p1;transcript_id=Py17XNL_0900246.1;locus_tag=Py17XNL_0900246;protein_id=Py17XNL_0900246.1-p1;product=TFIIS central domain-containing protein, putative
Py17XNL_09	AUGUSTUS	intron	967897	968560	0.99	+	.	ID=Py17XNL_0900246.1-intron1;Parent=Py17XNL_0900246.1;gene_name=TFIIS central domain-containing protein;Name=Py17XNL_0900246.1-intron1;transcript_id=Py17XNL_0900246.1;locus_tag=Py17XNL_0900246
Py17XNL_09	AUGUSTUS	exon	968561	969746	.	+	.	ID=Py17XNL_0900246.1-exon2;Parent=Py17XNL_0900246.1;gene_name=TFIIS central domain-containing protein;Name=Py17XNL_0900246.1-exon2;transcript_id=Py17XNL_0900246.1;locus_tag=Py17XNL_0900246;protein_id=Py17XNL_0900246.1-p1;product=TFIIS central domain-containing protein, putative
Py17XNL_09	AUGUSTUS	CDS	968561	969746	0.99	+	0	ID=Py17XNL_0900246.1-CDS2;Parent=Py17XNL_0900246.1;gene_name=TFIIS central domain-containing protein;Name=Py17XNL_0900246.1-p1;transcript_id=Py17XNL_0900246.1;locus_tag=Py17XNL_0900246;protein_id=Py17XNL_0900246.1-p1;product=TFIIS central domain-containing protein, putative
Py17XNL_09	AUGUSTUS	intron	969747	969838	1	+	.	ID=Py17XNL_0900246.1-intron2;Parent=Py17XNL_0900246.1;gene_name=TFIIS central domain-containing protein;Name=Py17XNL_0900246.1-intron2;transcript_id=Py17XNL_0900246.1;locus_tag=Py17XNL_0900246
Py17XNL_09	AUGUSTUS	exon	969839	969931	.	+	.	ID=Py17XNL_0900246.1-exon3;Parent=Py17XNL_0900246.1;gene_name=TFIIS central domain-containing protein;Name=Py17XNL_0900246.1-exon3;transcript_id=Py17XNL_0900246.1;locus_tag=Py17XNL_0900246;protein_id=Py17XNL_0900246.1-p1;product=TFIIS central domain-containing protein, putative
Py17XNL_09	AUGUSTUS	CDS	969839	969931	1	+	2	ID=Py17XNL_0900246.1-CDS3;Parent=Py17XNL_0900246.1;gene_name=TFIIS central domain-containing protein;Name=Py17XNL_0900246.1-p1;transcript_id=Py17XNL_0900246.1;locus_tag=Py17XNL_0900246;protein_id=Py17XNL_0900246.1-p1;product=TFIIS central domain-containing protein, putative
Py17XNL_09	AUGUSTUS	intron	969932	970256	1	+	.	ID=Py17XNL_0900246.1-intron3;Parent=Py17XNL_0900246.1;gene_name=TFIIS central domain-containing protein;Name=Py17XNL_0900246.1-intron3;transcript_id=Py17XNL_0900246.1;locus_tag=Py17XNL_0900246
Py17XNL_09	AUGUSTUS	CDS	970257	970492	0.99	+	2	ID=Py17XNL_0900246.1-CDS4;Parent=Py17XNL_0900246.1;gene_name=TFIIS central domain-containing protein;Name=Py17XNL_0900246.1-p1;transcript_id=Py17XNL_0900246.1;locus_tag=Py17XNL_0900246;protein_id=Py17XNL_0900246.1-p1;product=TFIIS central domain-containing protein, putative
Py17XNL_09	AUGUSTUS	exon	970257	970992	.	+	.	ID=Py17XNL_0900246.1-exon4;Parent=Py17XNL_0900246.1;gene_name=TFIIS central domain-containing protein;Name=Py17XNL_0900246.1-exon4;transcript_id=Py17XNL_0900246.1;locus_tag=Py17XNL_0900246;protein_id=Py17XNL_0900246.1-p1;product=TFIIS central domain-containing protein, putative
Py17XNL_09	AUGUSTUS	stop_codon	970490	970492	.	+	0	ID=Py17XNL_0900246.1-stop1;Parent=Py17XNL_0900246.1;gene_name=TFIIS central domain-containing protein;Name=Py17XNL_0900246.1-stop1;transcript_id=Py17XNL_0900246.1;locus_tag=Py17XNL_0900246
Py17XNL_09	AUGUSTUS	three_prime_UTR	970493	970992	0.35	+	.	ID=Py17XNL_0900246.1-3UTR1;Parent=Py17XNL_0900246.1;gene_name=TFIIS central domain-containing protein;Name=Py17XNL_0900246.1-3UTR1;transcript_id=Py17XNL_0900246.1;locus_tag=Py17XNL_0900246
Py17XNL_09	AUGUSTUS	transcription_end_site	970992	970992	.	+	.	ID=Py17XNL_0900246.1-tts1;Parent=Py17XNL_0900246.1;gene_name=TFIIS central domain-containing protein;Name=Py17XNL_0900246.1-tts1;transcript_id=Py17XNL_0900246.1;locus_tag=Py17XNL_0900246
Py17XNL_09	AUGUSTUS	mRNA	964938	970992	0.09	+	.	ID=Py17XNL_0900246.2;Parent=Py17XNL_0900246;gene_name=Py17XNL_0900246;Name=TFIIS central domain-containing protein.2;best_match=PY17X_0922600.1-p1;query_coverage=64.0;percentage_identity=99.762;transcript_id=Py17XNL_0900246.2;locus_tag=Py17XNL_0900246;protein_id=Py17XNL_0900246.2-p2;product=TFIIS central domain-containing protein, putative
Py17XNL_09	AUGUSTUS	transcription_start_site	964938	964938	.	+	.	ID=Py17XNL_0900246.2-tss1;Parent=Py17XNL_0900246.2;gene_name=TFIIS central domain-containing protein;Name=Py17XNL_0900246.2-tss1;transcript_id=Py17XNL_0900246.2;locus_tag=Py17XNL_0900246
Py17XNL_09	AUGUSTUS	five_prime_UTR	964938	965385	0.31	+	.	ID=Py17XNL_0900246.2-5UTR1;Parent=Py17XNL_0900246.2;gene_name=TFIIS central domain-containing protein;Name=Py17XNL_0900246.2-5UTR1;transcript_id=Py17XNL_0900246.2;locus_tag=Py17XNL_0900246
Py17XNL_09	AUGUSTUS	exon	964938	967896	.	+	.	ID=Py17XNL_0900246.2-exon1;Parent=Py17XNL_0900246.2;gene_name=TFIIS central domain-containing protein;Name=Py17XNL_0900246.2-exon1;transcript_id=Py17XNL_0900246.2;locus_tag=Py17XNL_0900246;protein_id=Py17XNL_0900246.2-p2;product=TFIIS central domain-containing protein, putative
Py17XNL_09	AUGUSTUS	start_codon	965386	965388	.	+	0	ID=Py17XNL_0900246.2-start1;Parent=Py17XNL_0900246.2;gene_name=TFIIS central domain-containing protein;Name=Py17XNL_0900246.2-start1;transcript_id=Py17XNL_0900246.2;locus_tag=Py17XNL_0900246
Py17XNL_09	AUGUSTUS	CDS	965386	967896	0.98	+	0	ID=Py17XNL_0900246.2-CDS1;Parent=Py17XNL_0900246.2;gene_name=TFIIS central domain-containing protein;Name=Py17XNL_0900246.2-p2;transcript_id=Py17XNL_0900246.2;locus_tag=Py17XNL_0900246;protein_id=Py17XNL_0900246.2-p2;product=TFIIS central domain-containing protein, putative
Py17XNL_09	AUGUSTUS	intron	967897	968560	0.99	+	.	ID=Py17XNL_0900246.2-intron1;Parent=Py17XNL_0900246.2;gene_name=TFIIS central domain-containing protein;Name=Py17XNL_0900246.2-intron1;transcript_id=Py17XNL_0900246.2;locus_tag=Py17XNL_0900246
Py17XNL_09	AUGUSTUS	exon	968561	969746	.	+	.	ID=Py17XNL_0900246.2-exon2;Parent=Py17XNL_0900246.2;gene_name=TFIIS central domain-containing protein;Name=Py17XNL_0900246.2-exon2;transcript_id=Py17XNL_0900246.2;locus_tag=Py17XNL_0900246;protein_id=Py17XNL_0900246.2-p2;product=TFIIS central domain-containing protein, putative
Py17XNL_09	AUGUSTUS	CDS	968561	969746	0.99	+	0	ID=Py17XNL_0900246.2-CDS2;Parent=Py17XNL_0900246.2;gene_name=TFIIS central domain-containing protein;Name=Py17XNL_0900246.2-p2;transcript_id=Py17XNL_0900246.2;locus_tag=Py17XNL_0900246;protein_id=Py17XNL_0900246.2-p2;product=TFIIS central domain-containing protein, putative
Py17XNL_09	AUGUSTUS	intron	969747	969838	1	+	.	ID=Py17XNL_0900246.2-intron2;Parent=Py17XNL_0900246.2;gene_name=TFIIS central domain-containing protein;Name=Py17XNL_0900246.2-intron2;transcript_id=Py17XNL_0900246.2;locus_tag=Py17XNL_0900246
Py17XNL_09	AUGUSTUS	CDS	969839	970050	1	+	2	ID=Py17XNL_0900246.2-CDS3;Parent=Py17XNL_0900246.2;gene_name=TFIIS central domain-containing protein;Name=Py17XNL_0900246.2-p2;transcript_id=Py17XNL_0900246.2;locus_tag=Py17XNL_0900246;protein_id=Py17XNL_0900246.2-p2;product=TFIIS central domain-containing protein, putative
Py17XNL_09	AUGUSTUS	exon	969839	970992	.	+	.	ID=Py17XNL_0900246.2-exon3;Parent=Py17XNL_0900246.2;gene_name=TFIIS central domain-containing protein;Name=Py17XNL_0900246.2-exon3;transcript_id=Py17XNL_0900246.2;locus_tag=Py17XNL_0900246;protein_id=Py17XNL_0900246.2-p2;product=TFIIS central domain-containing protein, putative
Py17XNL_09	AUGUSTUS	stop_codon	970048	970050	.	+	0	ID=Py17XNL_0900246.2-stop1;Parent=Py17XNL_0900246.2;gene_name=TFIIS central domain-containing protein;Name=Py17XNL_0900246.2-stop1;transcript_id=Py17XNL_0900246.2;locus_tag=Py17XNL_0900246
Py17XNL_09	AUGUSTUS	three_prime_UTR	970051	970992	0.41	+	.	ID=Py17XNL_0900246.2-3UTR1;Parent=Py17XNL_0900246.2;gene_name=TFIIS central domain-containing protein;Name=Py17XNL_0900246.2-3UTR1;transcript_id=Py17XNL_0900246.2;locus_tag=Py17XNL_0900246
Py17XNL_09	AUGUSTUS	transcription_end_site	970992	970992	.	+	.	ID=Py17XNL_0900246.2-tts1;Parent=Py17XNL_0900246.2;gene_name=TFIIS central domain-containing protein;Name=Py17XNL_0900246.2-tts1;transcript_id=Py17XNL_0900246.2;locus_tag=Py17XNL_0900246
###
Py17XNL_09	AUGUSTUS	gene	971019	973758	0.64	-	.	ID=Py17XNL_0900247;gene_id=Py17XNL_0900247;gene_name=Py17XNL_0900247;Name=CRAL/TRIO domain-containing protein;best_match=PY17X_0922800.1-p1;query_coverage=93.0;percentage_identity=100.0;locus_tag=Py17XNL_0900247
Py17XNL_09	AUGUSTUS	mRNA	971019	973758	0.38	-	.	ID=Py17XNL_0900247.1;Parent=Py17XNL_0900247;gene_name=Py17XNL_0900247;Name=CRAL/TRIO domain-containing protein.1;best_match=PY17X_0922800.1-p1;query_coverage=86.0;percentage_identity=100.0;transcript_id=Py17XNL_0900247.1;locus_tag=Py17XNL_0900247;protein_id=Py17XNL_0900247.1-p1;product=CRAL/TRIO domain-containing protein, putative
Py17XNL_09	AUGUSTUS	transcription_end_site	971019	971019	.	-	.	ID=Py17XNL_0900247.1-tts1;Parent=Py17XNL_0900247.1;gene_name=CRAL/TRIO domain-containing protein;Name=Py17XNL_0900247.1-tts1;transcript_id=Py17XNL_0900247.1;locus_tag=Py17XNL_0900247
Py17XNL_09	AUGUSTUS	exon	971019	971315	.	-	.	ID=Py17XNL_0900247.1-exon1;Parent=Py17XNL_0900247.1;gene_name=CRAL/TRIO domain-containing protein;Name=Py17XNL_0900247.1-exon1;transcript_id=Py17XNL_0900247.1;locus_tag=Py17XNL_0900247;protein_id=Py17XNL_0900247.1-p1;product=CRAL/TRIO domain-containing protein, putative
Py17XNL_09	AUGUSTUS	three_prime_UTR	971019	971315	0.41	-	.	ID=Py17XNL_0900247.1-3UTR1;Parent=Py17XNL_0900247.1;gene_name=CRAL/TRIO domain-containing protein;Name=Py17XNL_0900247.1-3UTR1;transcript_id=Py17XNL_0900247.1;locus_tag=Py17XNL_0900247
Py17XNL_09	AUGUSTUS	exon	971446	971485	.	-	.	ID=Py17XNL_0900247.1-exon2;Parent=Py17XNL_0900247.1;gene_name=CRAL/TRIO domain-containing protein;Name=Py17XNL_0900247.1-exon2;transcript_id=Py17XNL_0900247.1;locus_tag=Py17XNL_0900247;protein_id=Py17XNL_0900247.1-p1;product=CRAL/TRIO domain-containing protein, putative
Py17XNL_09	AUGUSTUS	three_prime_UTR	971446	971485	1	-	.	ID=Py17XNL_0900247.1-3UTR2;Parent=Py17XNL_0900247.1;gene_name=CRAL/TRIO domain-containing protein;Name=Py17XNL_0900247.1-3UTR2;transcript_id=Py17XNL_0900247.1;locus_tag=Py17XNL_0900247
Py17XNL_09	AUGUSTUS	exon	971606	971902	.	-	.	ID=Py17XNL_0900247.1-exon3;Parent=Py17XNL_0900247.1;gene_name=CRAL/TRIO domain-containing protein;Name=Py17XNL_0900247.1-exon3;transcript_id=Py17XNL_0900247.1;locus_tag=Py17XNL_0900247;protein_id=Py17XNL_0900247.1-p1;product=CRAL/TRIO domain-containing protein, putative
Py17XNL_09	AUGUSTUS	three_prime_UTR	971606	971902	1	-	.	ID=Py17XNL_0900247.1-3UTR3;Parent=Py17XNL_0900247.1;gene_name=CRAL/TRIO domain-containing protein;Name=Py17XNL_0900247.1-3UTR3;transcript_id=Py17XNL_0900247.1;locus_tag=Py17XNL_0900247
Py17XNL_09	AUGUSTUS	exon	972022	972149	.	-	.	ID=Py17XNL_0900247.1-exon4;Parent=Py17XNL_0900247.1;gene_name=CRAL/TRIO domain-containing protein;Name=Py17XNL_0900247.1-exon4;transcript_id=Py17XNL_0900247.1;locus_tag=Py17XNL_0900247;protein_id=Py17XNL_0900247.1-p1;product=CRAL/TRIO domain-containing protein, putative
Py17XNL_09	AUGUSTUS	three_prime_UTR	972022	972149	0.88	-	.	ID=Py17XNL_0900247.1-3UTR4;Parent=Py17XNL_0900247.1;gene_name=CRAL/TRIO domain-containing protein;Name=Py17XNL_0900247.1-3UTR4;transcript_id=Py17XNL_0900247.1;locus_tag=Py17XNL_0900247
Py17XNL_09	AUGUSTUS	exon	972258	972498	.	-	.	ID=Py17XNL_0900247.1-exon5;Parent=Py17XNL_0900247.1;gene_name=CRAL/TRIO domain-containing protein;Name=Py17XNL_0900247.1-exon5;transcript_id=Py17XNL_0900247.1;locus_tag=Py17XNL_0900247;protein_id=Py17XNL_0900247.1-p1;product=CRAL/TRIO domain-containing protein, putative
Py17XNL_09	AUGUSTUS	three_prime_UTR	972258	972498	0.86	-	.	ID=Py17XNL_0900247.1-3UTR5;Parent=Py17XNL_0900247.1;gene_name=CRAL/TRIO domain-containing protein;Name=Py17XNL_0900247.1-3UTR5;transcript_id=Py17XNL_0900247.1;locus_tag=Py17XNL_0900247
Py17XNL_09	AUGUSTUS	three_prime_UTR	972614	972783	1	-	.	ID=Py17XNL_0900247.1-3UTR6;Parent=Py17XNL_0900247.1;gene_name=CRAL/TRIO domain-containing protein;Name=Py17XNL_0900247.1-3UTR6;transcript_id=Py17XNL_0900247.1;locus_tag=Py17XNL_0900247
Py17XNL_09	AUGUSTUS	exon	972614	973065	.	-	.	ID=Py17XNL_0900247.1-exon6;Parent=Py17XNL_0900247.1;gene_name=CRAL/TRIO domain-containing protein;Name=Py17XNL_0900247.1-exon6;transcript_id=Py17XNL_0900247.1;locus_tag=Py17XNL_0900247;protein_id=Py17XNL_0900247.1-p1;product=CRAL/TRIO domain-containing protein, putative
Py17XNL_09	AUGUSTUS	stop_codon	972784	972786	.	-	0	ID=Py17XNL_0900247.1-stop1;Parent=Py17XNL_0900247.1;gene_name=CRAL/TRIO domain-containing protein;Name=Py17XNL_0900247.1-stop1;transcript_id=Py17XNL_0900247.1;locus_tag=Py17XNL_0900247
Py17XNL_09	AUGUSTUS	CDS	972784	973065	1	-	0	ID=Py17XNL_0900247.1-CDS1;Parent=Py17XNL_0900247.1;gene_name=CRAL/TRIO domain-containing protein;Name=Py17XNL_0900247.1-p1;transcript_id=Py17XNL_0900247.1;locus_tag=Py17XNL_0900247;protein_id=Py17XNL_0900247.1-p1;product=CRAL/TRIO domain-containing protein, putative
Py17XNL_09	AUGUSTUS	intron	973066	973228	1	-	.	ID=Py17XNL_0900247.1-intron1;Parent=Py17XNL_0900247.1;gene_name=CRAL/TRIO domain-containing protein;Name=Py17XNL_0900247.1-intron1;transcript_id=Py17XNL_0900247.1;locus_tag=Py17XNL_0900247
Py17XNL_09	AUGUSTUS	CDS	973229	973306	1	-	0	ID=Py17XNL_0900247.1-CDS2;Parent=Py17XNL_0900247.1;gene_name=CRAL/TRIO domain-containing protein;Name=Py17XNL_0900247.1-p1;transcript_id=Py17XNL_0900247.1;locus_tag=Py17XNL_0900247;protein_id=Py17XNL_0900247.1-p1;product=CRAL/TRIO domain-containing protein, putative
Py17XNL_09	AUGUSTUS	exon	973229	973375	.	-	.	ID=Py17XNL_0900247.1-exon7;Parent=Py17XNL_0900247.1;gene_name=CRAL/TRIO domain-containing protein;Name=Py17XNL_0900247.1-exon7;transcript_id=Py17XNL_0900247.1;locus_tag=Py17XNL_0900247;protein_id=Py17XNL_0900247.1-p1;product=CRAL/TRIO domain-containing protein, putative
Py17XNL_09	AUGUSTUS	start_codon	973304	973306	.	-	0	ID=Py17XNL_0900247.1-start1;Parent=Py17XNL_0900247.1;gene_name=CRAL/TRIO domain-containing protein;Name=Py17XNL_0900247.1-start1;transcript_id=Py17XNL_0900247.1;locus_tag=Py17XNL_0900247
Py17XNL_09	AUGUSTUS	five_prime_UTR	973307	973375	1	-	.	ID=Py17XNL_0900247.1-5UTR1;Parent=Py17XNL_0900247.1;gene_name=CRAL/TRIO domain-containing protein;Name=Py17XNL_0900247.1-5UTR1;transcript_id=Py17XNL_0900247.1;locus_tag=Py17XNL_0900247
Py17XNL_09	AUGUSTUS	exon	973530	973758	.	-	.	ID=Py17XNL_0900247.1-exon8;Parent=Py17XNL_0900247.1;gene_name=CRAL/TRIO domain-containing protein;Name=Py17XNL_0900247.1-exon8;transcript_id=Py17XNL_0900247.1;locus_tag=Py17XNL_0900247;protein_id=Py17XNL_0900247.1-p1;product=CRAL/TRIO domain-containing protein, putative
Py17XNL_09	AUGUSTUS	five_prime_UTR	973530	973758	0.98	-	.	ID=Py17XNL_0900247.1-5UTR2;Parent=Py17XNL_0900247.1;gene_name=CRAL/TRIO domain-containing protein;Name=Py17XNL_0900247.1-5UTR2;transcript_id=Py17XNL_0900247.1;locus_tag=Py17XNL_0900247
Py17XNL_09	AUGUSTUS	transcription_start_site	973758	973758	.	-	.	ID=Py17XNL_0900247.1-tss1;Parent=Py17XNL_0900247.1;gene_name=CRAL/TRIO domain-containing protein;Name=Py17XNL_0900247.1-tss1;transcript_id=Py17XNL_0900247.1;locus_tag=Py17XNL_0900247
Py17XNL_09	AUGUSTUS	mRNA	971019	973758	0.26	-	.	ID=Py17XNL_0900247.2;Parent=Py17XNL_0900247;gene_name=Py17XNL_0900247;Name=CRAL/TRIO domain-containing protein.2;best_match=PY17X_0922800.1-p1;query_coverage=93.0;percentage_identity=100.0;transcript_id=Py17XNL_0900247.2;locus_tag=Py17XNL_0900247;protein_id=Py17XNL_0900247.2-p2;product=CRAL/TRIO domain-containing protein, putative
Py17XNL_09	AUGUSTUS	transcription_end_site	971019	971019	.	-	.	ID=Py17XNL_0900247.2-tts1;Parent=Py17XNL_0900247.2;gene_name=CRAL/TRIO domain-containing protein;Name=Py17XNL_0900247.2-tts1;transcript_id=Py17XNL_0900247.2;locus_tag=Py17XNL_0900247
Py17XNL_09	AUGUSTUS	exon	971019	971315	.	-	.	ID=Py17XNL_0900247.2-exon1;Parent=Py17XNL_0900247.2;gene_name=CRAL/TRIO domain-containing protein;Name=Py17XNL_0900247.2-exon1;transcript_id=Py17XNL_0900247.2;locus_tag=Py17XNL_0900247;protein_id=Py17XNL_0900247.2-p2;product=CRAL/TRIO domain-containing protein, putative
Py17XNL_09	AUGUSTUS	three_prime_UTR	971019	971315	0.44	-	.	ID=Py17XNL_0900247.2-3UTR1;Parent=Py17XNL_0900247.2;gene_name=CRAL/TRIO domain-containing protein;Name=Py17XNL_0900247.2-3UTR1;transcript_id=Py17XNL_0900247.2;locus_tag=Py17XNL_0900247
Py17XNL_09	AUGUSTUS	exon	971446	971485	.	-	.	ID=Py17XNL_0900247.2-exon2;Parent=Py17XNL_0900247.2;gene_name=CRAL/TRIO domain-containing protein;Name=Py17XNL_0900247.2-exon2;transcript_id=Py17XNL_0900247.2;locus_tag=Py17XNL_0900247;protein_id=Py17XNL_0900247.2-p2;product=CRAL/TRIO domain-containing protein, putative
Py17XNL_09	AUGUSTUS	three_prime_UTR	971446	971485	1	-	.	ID=Py17XNL_0900247.2-3UTR2;Parent=Py17XNL_0900247.2;gene_name=CRAL/TRIO domain-containing protein;Name=Py17XNL_0900247.2-3UTR2;transcript_id=Py17XNL_0900247.2;locus_tag=Py17XNL_0900247
Py17XNL_09	AUGUSTUS	exon	971606	971902	.	-	.	ID=Py17XNL_0900247.2-exon3;Parent=Py17XNL_0900247.2;gene_name=CRAL/TRIO domain-containing protein;Name=Py17XNL_0900247.2-exon3;transcript_id=Py17XNL_0900247.2;locus_tag=Py17XNL_0900247;protein_id=Py17XNL_0900247.2-p2;product=CRAL/TRIO domain-containing protein, putative
Py17XNL_09	AUGUSTUS	three_prime_UTR	971606	971902	1	-	.	ID=Py17XNL_0900247.2-3UTR3;Parent=Py17XNL_0900247.2;gene_name=CRAL/TRIO domain-containing protein;Name=Py17XNL_0900247.2-3UTR3;transcript_id=Py17XNL_0900247.2;locus_tag=Py17XNL_0900247
Py17XNL_09	AUGUSTUS	exon	972022	972149	.	-	.	ID=Py17XNL_0900247.2-exon4;Parent=Py17XNL_0900247.2;gene_name=CRAL/TRIO domain-containing protein;Name=Py17XNL_0900247.2-exon4;transcript_id=Py17XNL_0900247.2;locus_tag=Py17XNL_0900247;protein_id=Py17XNL_0900247.2-p2;product=CRAL/TRIO domain-containing protein, putative
Py17XNL_09	AUGUSTUS	three_prime_UTR	972022	972149	0.64	-	.	ID=Py17XNL_0900247.2-3UTR4;Parent=Py17XNL_0900247.2;gene_name=CRAL/TRIO domain-containing protein;Name=Py17XNL_0900247.2-3UTR4;transcript_id=Py17XNL_0900247.2;locus_tag=Py17XNL_0900247
Py17XNL_09	AUGUSTUS	three_prime_UTR	972258	972580	0.64	-	.	ID=Py17XNL_0900247.2-3UTR5;Parent=Py17XNL_0900247.2;gene_name=CRAL/TRIO domain-containing protein;Name=Py17XNL_0900247.2-3UTR5;transcript_id=Py17XNL_0900247.2;locus_tag=Py17XNL_0900247
Py17XNL_09	AUGUSTUS	exon	972258	972716	.	-	.	ID=Py17XNL_0900247.2-exon5;Parent=Py17XNL_0900247.2;gene_name=CRAL/TRIO domain-containing protein;Name=Py17XNL_0900247.2-exon5;transcript_id=Py17XNL_0900247.2;locus_tag=Py17XNL_0900247;protein_id=Py17XNL_0900247.2-p2;product=CRAL/TRIO domain-containing protein, putative
Py17XNL_09	AUGUSTUS	stop_codon	972581	972583	.	-	0	ID=Py17XNL_0900247.2-stop1;Parent=Py17XNL_0900247.2;gene_name=CRAL/TRIO domain-containing protein;Name=Py17XNL_0900247.2-stop1;transcript_id=Py17XNL_0900247.2;locus_tag=Py17XNL_0900247
Py17XNL_09	AUGUSTUS	CDS	972581	972716	1	-	1	ID=Py17XNL_0900247.2-CDS1;Parent=Py17XNL_0900247.2;gene_name=CRAL/TRIO domain-containing protein;Name=Py17XNL_0900247.2-p2;transcript_id=Py17XNL_0900247.2;locus_tag=Py17XNL_0900247;protein_id=Py17XNL_0900247.2-p2;product=CRAL/TRIO domain-containing protein, putative
Py17XNL_09	AUGUSTUS	intron	972717	972835	1	-	.	ID=Py17XNL_0900247.2-intron1;Parent=Py17XNL_0900247.2;gene_name=CRAL/TRIO domain-containing protein;Name=Py17XNL_0900247.2-intron1;transcript_id=Py17XNL_0900247.2;locus_tag=Py17XNL_0900247
Py17XNL_09	AUGUSTUS	exon	972836	973065	.	-	.	ID=Py17XNL_0900247.2-exon6;Parent=Py17XNL_0900247.2;gene_name=CRAL/TRIO domain-containing protein;Name=Py17XNL_0900247.2-exon6;transcript_id=Py17XNL_0900247.2;locus_tag=Py17XNL_0900247;protein_id=Py17XNL_0900247.2-p2;product=CRAL/TRIO domain-containing protein, putative
Py17XNL_09	AUGUSTUS	CDS	972836	973065	1	-	0	ID=Py17XNL_0900247.2-CDS2;Parent=Py17XNL_0900247.2;gene_name=CRAL/TRIO domain-containing protein;Name=Py17XNL_0900247.2-p2;transcript_id=Py17XNL_0900247.2;locus_tag=Py17XNL_0900247;protein_id=Py17XNL_0900247.2-p2;product=CRAL/TRIO domain-containing protein, putative
Py17XNL_09	AUGUSTUS	intron	973066	973228	1	-	.	ID=Py17XNL_0900247.2-intron2;Parent=Py17XNL_0900247.2;gene_name=CRAL/TRIO domain-containing protein;Name=Py17XNL_0900247.2-intron2;transcript_id=Py17XNL_0900247.2;locus_tag=Py17XNL_0900247
Py17XNL_09	AUGUSTUS	CDS	973229	973306	1	-	0	ID=Py17XNL_0900247.2-CDS3;Parent=Py17XNL_0900247.2;gene_name=CRAL/TRIO domain-containing protein;Name=Py17XNL_0900247.2-p2;transcript_id=Py17XNL_0900247.2;locus_tag=Py17XNL_0900247;protein_id=Py17XNL_0900247.2-p2;product=CRAL/TRIO domain-containing protein, putative
Py17XNL_09	AUGUSTUS	exon	973229	973375	.	-	.	ID=Py17XNL_0900247.2-exon7;Parent=Py17XNL_0900247.2;gene_name=CRAL/TRIO domain-containing protein;Name=Py17XNL_0900247.2-exon7;transcript_id=Py17XNL_0900247.2;locus_tag=Py17XNL_0900247;protein_id=Py17XNL_0900247.2-p2;product=CRAL/TRIO domain-containing protein, putative
Py17XNL_09	AUGUSTUS	start_codon	973304	973306	.	-	0	ID=Py17XNL_0900247.2-start1;Parent=Py17XNL_0900247.2;gene_name=CRAL/TRIO domain-containing protein;Name=Py17XNL_0900247.2-start1;transcript_id=Py17XNL_0900247.2;locus_tag=Py17XNL_0900247
Py17XNL_09	AUGUSTUS	five_prime_UTR	973307	973375	1	-	.	ID=Py17XNL_0900247.2-5UTR1;Parent=Py17XNL_0900247.2;gene_name=CRAL/TRIO domain-containing protein;Name=Py17XNL_0900247.2-5UTR1;transcript_id=Py17XNL_0900247.2;locus_tag=Py17XNL_0900247
Py17XNL_09	AUGUSTUS	exon	973530	973758	.	-	.	ID=Py17XNL_0900247.2-exon8;Parent=Py17XNL_0900247.2;gene_name=CRAL/TRIO domain-containing protein;Name=Py17XNL_0900247.2-exon8;transcript_id=Py17XNL_0900247.2;locus_tag=Py17XNL_0900247;protein_id=Py17XNL_0900247.2-p2;product=CRAL/TRIO domain-containing protein, putative
Py17XNL_09	AUGUSTUS	five_prime_UTR	973530	973758	0.99	-	.	ID=Py17XNL_0900247.2-5UTR2;Parent=Py17XNL_0900247.2;gene_name=CRAL/TRIO domain-containing protein;Name=Py17XNL_0900247.2-5UTR2;transcript_id=Py17XNL_0900247.2;locus_tag=Py17XNL_0900247
Py17XNL_09	AUGUSTUS	transcription_start_site	973758	973758	.	-	.	ID=Py17XNL_0900247.2-tss1;Parent=Py17XNL_0900247.2;gene_name=CRAL/TRIO domain-containing protein;Name=Py17XNL_0900247.2-tss1;transcript_id=Py17XNL_0900247.2;locus_tag=Py17XNL_0900247
###
Py17XNL_09	AUGUSTUS	gene	974439	979398	0.14	-	.	ID=Py17XNL_0900248;gene_id=Py17XNL_0900248;gene_name=Py17XNL_0900248;Name=protein disulfide-isomerase;best_match=PY17X_0922900.1-p1;query_coverage=99.0;percentage_identity=100.0;locus_tag=Py17XNL_0900248
Py17XNL_09	AUGUSTUS	mRNA	974439	979398	0.14	-	.	ID=Py17XNL_0900248.1;Parent=Py17XNL_0900248;gene_name=Py17XNL_0900248;Name=protein disulfide-isomerase.1;best_match=PY17X_0922900.1-p1;query_coverage=99.0;percentage_identity=100.0;transcript_id=Py17XNL_0900248.1;locus_tag=Py17XNL_0900248;protein_id=Py17XNL_0900248.1-p1;product=protein disulfide-isomerase, putative
Py17XNL_09	AUGUSTUS	transcription_end_site	974439	974439	.	-	.	ID=Py17XNL_0900248.1-tts1;Parent=Py17XNL_0900248.1;gene_name=protein disulfide-isomerase;Name=Py17XNL_0900248.1-tts1;transcript_id=Py17XNL_0900248.1;locus_tag=Py17XNL_0900248
Py17XNL_09	AUGUSTUS	three_prime_UTR	974439	974536	0.69	-	.	ID=Py17XNL_0900248.1-3UTR1;Parent=Py17XNL_0900248.1;gene_name=protein disulfide-isomerase;Name=Py17XNL_0900248.1-3UTR1;transcript_id=Py17XNL_0900248.1;locus_tag=Py17XNL_0900248
Py17XNL_09	AUGUSTUS	exon	974439	974635	.	-	.	ID=Py17XNL_0900248.1-exon1;Parent=Py17XNL_0900248.1;gene_name=protein disulfide-isomerase;Name=Py17XNL_0900248.1-exon1;transcript_id=Py17XNL_0900248.1;locus_tag=Py17XNL_0900248;protein_id=Py17XNL_0900248.1-p1;product=protein disulfide-isomerase, putative
Py17XNL_09	AUGUSTUS	stop_codon	974537	974539	.	-	0	ID=Py17XNL_0900248.1-stop1;Parent=Py17XNL_0900248.1;gene_name=protein disulfide-isomerase;Name=Py17XNL_0900248.1-stop1;transcript_id=Py17XNL_0900248.1;locus_tag=Py17XNL_0900248
Py17XNL_09	AUGUSTUS	CDS	974537	974635	1	-	0	ID=Py17XNL_0900248.1-CDS1;Parent=Py17XNL_0900248.1;gene_name=protein disulfide-isomerase;Name=Py17XNL_0900248.1-p1;transcript_id=Py17XNL_0900248.1;locus_tag=Py17XNL_0900248;protein_id=Py17XNL_0900248.1-p1;product=protein disulfide-isomerase, putative
Py17XNL_09	AUGUSTUS	intron	974636	974722	1	-	.	ID=Py17XNL_0900248.1-intron1;Parent=Py17XNL_0900248.1;gene_name=protein disulfide-isomerase;Name=Py17XNL_0900248.1-intron1;transcript_id=Py17XNL_0900248.1;locus_tag=Py17XNL_0900248
Py17XNL_09	AUGUSTUS	exon	974723	974822	.	-	.	ID=Py17XNL_0900248.1-exon2;Parent=Py17XNL_0900248.1;gene_name=protein disulfide-isomerase;Name=Py17XNL_0900248.1-exon2;transcript_id=Py17XNL_0900248.1;locus_tag=Py17XNL_0900248;protein_id=Py17XNL_0900248.1-p1;product=protein disulfide-isomerase, putative
Py17XNL_09	AUGUSTUS	CDS	974723	974822	1	-	1	ID=Py17XNL_0900248.1-CDS2;Parent=Py17XNL_0900248.1;gene_name=protein disulfide-isomerase;Name=Py17XNL_0900248.1-p1;transcript_id=Py17XNL_0900248.1;locus_tag=Py17XNL_0900248;protein_id=Py17XNL_0900248.1-p1;product=protein disulfide-isomerase, putative
Py17XNL_09	AUGUSTUS	intron	974823	974981	1	-	.	ID=Py17XNL_0900248.1-intron2;Parent=Py17XNL_0900248.1;gene_name=protein disulfide-isomerase;Name=Py17XNL_0900248.1-intron2;transcript_id=Py17XNL_0900248.1;locus_tag=Py17XNL_0900248
Py17XNL_09	AUGUSTUS	exon	974982	975039	.	-	.	ID=Py17XNL_0900248.1-exon3;Parent=Py17XNL_0900248.1;gene_name=protein disulfide-isomerase;Name=Py17XNL_0900248.1-exon3;transcript_id=Py17XNL_0900248.1;locus_tag=Py17XNL_0900248;protein_id=Py17XNL_0900248.1-p1;product=protein disulfide-isomerase, putative
Py17XNL_09	AUGUSTUS	CDS	974982	975039	1	-	2	ID=Py17XNL_0900248.1-CDS3;Parent=Py17XNL_0900248.1;gene_name=protein disulfide-isomerase;Name=Py17XNL_0900248.1-p1;transcript_id=Py17XNL_0900248.1;locus_tag=Py17XNL_0900248;protein_id=Py17XNL_0900248.1-p1;product=protein disulfide-isomerase, putative
Py17XNL_09	AUGUSTUS	intron	975040	975170	1	-	.	ID=Py17XNL_0900248.1-intron3;Parent=Py17XNL_0900248.1;gene_name=protein disulfide-isomerase;Name=Py17XNL_0900248.1-intron3;transcript_id=Py17XNL_0900248.1;locus_tag=Py17XNL_0900248
Py17XNL_09	AUGUSTUS	exon	975171	975222	.	-	.	ID=Py17XNL_0900248.1-exon4;Parent=Py17XNL_0900248.1;gene_name=protein disulfide-isomerase;Name=Py17XNL_0900248.1-exon4;transcript_id=Py17XNL_0900248.1;locus_tag=Py17XNL_0900248;protein_id=Py17XNL_0900248.1-p1;product=protein disulfide-isomerase, putative
Py17XNL_09	AUGUSTUS	CDS	975171	975222	1	-	0	ID=Py17XNL_0900248.1-CDS4;Parent=Py17XNL_0900248.1;gene_name=protein disulfide-isomerase;Name=Py17XNL_0900248.1-p1;transcript_id=Py17XNL_0900248.1;locus_tag=Py17XNL_0900248;protein_id=Py17XNL_0900248.1-p1;product=protein disulfide-isomerase, putative
Py17XNL_09	AUGUSTUS	intron	975223	975310	1	-	.	ID=Py17XNL_0900248.1-intron4;Parent=Py17XNL_0900248.1;gene_name=protein disulfide-isomerase;Name=Py17XNL_0900248.1-intron4;transcript_id=Py17XNL_0900248.1;locus_tag=Py17XNL_0900248
Py17XNL_09	AUGUSTUS	exon	975311	975379	.	-	.	ID=Py17XNL_0900248.1-exon5;Parent=Py17XNL_0900248.1;gene_name=protein disulfide-isomerase;Name=Py17XNL_0900248.1-exon5;transcript_id=Py17XNL_0900248.1;locus_tag=Py17XNL_0900248;protein_id=Py17XNL_0900248.1-p1;product=protein disulfide-isomerase, putative
Py17XNL_09	AUGUSTUS	CDS	975311	975379	0.93	-	0	ID=Py17XNL_0900248.1-CDS5;Parent=Py17XNL_0900248.1;gene_name=protein disulfide-isomerase;Name=Py17XNL_0900248.1-p1;transcript_id=Py17XNL_0900248.1;locus_tag=Py17XNL_0900248;protein_id=Py17XNL_0900248.1-p1;product=protein disulfide-isomerase, putative
Py17XNL_09	AUGUSTUS	intron	975380	975594	0.93	-	.	ID=Py17XNL_0900248.1-intron5;Parent=Py17XNL_0900248.1;gene_name=protein disulfide-isomerase;Name=Py17XNL_0900248.1-intron5;transcript_id=Py17XNL_0900248.1;locus_tag=Py17XNL_0900248
Py17XNL_09	AUGUSTUS	exon	975595	975652	.	-	.	ID=Py17XNL_0900248.1-exon6;Parent=Py17XNL_0900248.1;gene_name=protein disulfide-isomerase;Name=Py17XNL_0900248.1-exon6;transcript_id=Py17XNL_0900248.1;locus_tag=Py17XNL_0900248;protein_id=Py17XNL_0900248.1-p1;product=protein disulfide-isomerase, putative
Py17XNL_09	AUGUSTUS	CDS	975595	975652	0.93	-	1	ID=Py17XNL_0900248.1-CDS6;Parent=Py17XNL_0900248.1;gene_name=protein disulfide-isomerase;Name=Py17XNL_0900248.1-p1;transcript_id=Py17XNL_0900248.1;locus_tag=Py17XNL_0900248;protein_id=Py17XNL_0900248.1-p1;product=protein disulfide-isomerase, putative
Py17XNL_09	AUGUSTUS	intron	975653	975777	1	-	.	ID=Py17XNL_0900248.1-intron6;Parent=Py17XNL_0900248.1;gene_name=protein disulfide-isomerase;Name=Py17XNL_0900248.1-intron6;transcript_id=Py17XNL_0900248.1;locus_tag=Py17XNL_0900248
Py17XNL_09	AUGUSTUS	exon	975778	975859	.	-	.	ID=Py17XNL_0900248.1-exon7;Parent=Py17XNL_0900248.1;gene_name=protein disulfide-isomerase;Name=Py17XNL_0900248.1-exon7;transcript_id=Py17XNL_0900248.1;locus_tag=Py17XNL_0900248;protein_id=Py17XNL_0900248.1-p1;product=protein disulfide-isomerase, putative
Py17XNL_09	AUGUSTUS	CDS	975778	975859	1	-	2	ID=Py17XNL_0900248.1-CDS7;Parent=Py17XNL_0900248.1;gene_name=protein disulfide-isomerase;Name=Py17XNL_0900248.1-p1;transcript_id=Py17XNL_0900248.1;locus_tag=Py17XNL_0900248;protein_id=Py17XNL_0900248.1-p1;product=protein disulfide-isomerase, putative
Py17XNL_09	AUGUSTUS	intron	975860	975951	1	-	.	ID=Py17XNL_0900248.1-intron7;Parent=Py17XNL_0900248.1;gene_name=protein disulfide-isomerase;Name=Py17XNL_0900248.1-intron7;transcript_id=Py17XNL_0900248.1;locus_tag=Py17XNL_0900248
Py17XNL_09	AUGUSTUS	exon	975952	976045	.	-	.	ID=Py17XNL_0900248.1-exon8;Parent=Py17XNL_0900248.1;gene_name=protein disulfide-isomerase;Name=Py17XNL_0900248.1-exon8;transcript_id=Py17XNL_0900248.1;locus_tag=Py17XNL_0900248;protein_id=Py17XNL_0900248.1-p1;product=protein disulfide-isomerase, putative
Py17XNL_09	AUGUSTUS	CDS	975952	976045	1	-	0	ID=Py17XNL_0900248.1-CDS8;Parent=Py17XNL_0900248.1;gene_name=protein disulfide-isomerase;Name=Py17XNL_0900248.1-p1;transcript_id=Py17XNL_0900248.1;locus_tag=Py17XNL_0900248;protein_id=Py17XNL_0900248.1-p1;product=protein disulfide-isomerase, putative
Py17XNL_09	AUGUSTUS	intron	976046	976139	1	-	.	ID=Py17XNL_0900248.1-intron8;Parent=Py17XNL_0900248.1;gene_name=protein disulfide-isomerase;Name=Py17XNL_0900248.1-intron8;transcript_id=Py17XNL_0900248.1;locus_tag=Py17XNL_0900248
Py17XNL_09	AUGUSTUS	CDS	976140	976142	1	-	0	ID=Py17XNL_0900248.1-CDS9;Parent=Py17XNL_0900248.1;gene_name=protein disulfide-isomerase;Name=Py17XNL_0900248.1-p1;transcript_id=Py17XNL_0900248.1;locus_tag=Py17XNL_0900248;protein_id=Py17XNL_0900248.1-p1;product=protein disulfide-isomerase, putative
Py17XNL_09	AUGUSTUS	start_codon	976140	976142	.	-	0	ID=Py17XNL_0900248.1-start1;Parent=Py17XNL_0900248.1;gene_name=protein disulfide-isomerase;Name=Py17XNL_0900248.1-start1;transcript_id=Py17XNL_0900248.1;locus_tag=Py17XNL_0900248
Py17XNL_09	AUGUSTUS	exon	976140	976859	.	-	.	ID=Py17XNL_0900248.1-exon9;Parent=Py17XNL_0900248.1;gene_name=protein disulfide-isomerase;Name=Py17XNL_0900248.1-exon9;transcript_id=Py17XNL_0900248.1;locus_tag=Py17XNL_0900248;protein_id=Py17XNL_0900248.1-p1;product=protein disulfide-isomerase, putative
Py17XNL_09	AUGUSTUS	five_prime_UTR	976143	976859	0.66	-	.	ID=Py17XNL_0900248.1-5UTR1;Parent=Py17XNL_0900248.1;gene_name=protein disulfide-isomerase;Name=Py17XNL_0900248.1-5UTR1;transcript_id=Py17XNL_0900248.1;locus_tag=Py17XNL_0900248
Py17XNL_09	AUGUSTUS	exon	976977	977050	.	-	.	ID=Py17XNL_0900248.1-exon10;Parent=Py17XNL_0900248.1;gene_name=protein disulfide-isomerase;Name=Py17XNL_0900248.1-exon10;transcript_id=Py17XNL_0900248.1;locus_tag=Py17XNL_0900248;protein_id=Py17XNL_0900248.1-p1;product=protein disulfide-isomerase, putative
Py17XNL_09	AUGUSTUS	five_prime_UTR	976977	977050	0.99	-	.	ID=Py17XNL_0900248.1-5UTR2;Parent=Py17XNL_0900248.1;gene_name=protein disulfide-isomerase;Name=Py17XNL_0900248.1-5UTR2;transcript_id=Py17XNL_0900248.1;locus_tag=Py17XNL_0900248
Py17XNL_09	AUGUSTUS	exon	977177	978482	.	-	.	ID=Py17XNL_0900248.1-exon11;Parent=Py17XNL_0900248.1;gene_name=protein disulfide-isomerase;Name=Py17XNL_0900248.1-exon11;transcript_id=Py17XNL_0900248.1;locus_tag=Py17XNL_0900248;protein_id=Py17XNL_0900248.1-p1;product=protein disulfide-isomerase, putative
Py17XNL_09	AUGUSTUS	five_prime_UTR	977177	978482	0.45	-	.	ID=Py17XNL_0900248.1-5UTR3;Parent=Py17XNL_0900248.1;gene_name=protein disulfide-isomerase;Name=Py17XNL_0900248.1-5UTR3;transcript_id=Py17XNL_0900248.1;locus_tag=Py17XNL_0900248
Py17XNL_09	AUGUSTUS	exon	978632	978817	.	-	.	ID=Py17XNL_0900248.1-exon12;Parent=Py17XNL_0900248.1;gene_name=protein disulfide-isomerase;Name=Py17XNL_0900248.1-exon12;transcript_id=Py17XNL_0900248.1;locus_tag=Py17XNL_0900248;protein_id=Py17XNL_0900248.1-p1;product=protein disulfide-isomerase, putative
Py17XNL_09	AUGUSTUS	five_prime_UTR	978632	978817	0.45	-	.	ID=Py17XNL_0900248.1-5UTR4;Parent=Py17XNL_0900248.1;gene_name=protein disulfide-isomerase;Name=Py17XNL_0900248.1-5UTR4;transcript_id=Py17XNL_0900248.1;locus_tag=Py17XNL_0900248
Py17XNL_09	AUGUSTUS	exon	978932	979398	.	-	.	ID=Py17XNL_0900248.1-exon13;Parent=Py17XNL_0900248.1;gene_name=protein disulfide-isomerase;Name=Py17XNL_0900248.1-exon13;transcript_id=Py17XNL_0900248.1;locus_tag=Py17XNL_0900248;protein_id=Py17XNL_0900248.1-p1;product=protein disulfide-isomerase, putative
Py17XNL_09	AUGUSTUS	five_prime_UTR	978932	979398	0.63	-	.	ID=Py17XNL_0900248.1-5UTR5;Parent=Py17XNL_0900248.1;gene_name=protein disulfide-isomerase;Name=Py17XNL_0900248.1-5UTR5;transcript_id=Py17XNL_0900248.1;locus_tag=Py17XNL_0900248
Py17XNL_09	AUGUSTUS	transcription_start_site	979398	979398	.	-	.	ID=Py17XNL_0900248.1-tss1;Parent=Py17XNL_0900248.1;gene_name=protein disulfide-isomerase;Name=Py17XNL_0900248.1-tss1;transcript_id=Py17XNL_0900248.1;locus_tag=Py17XNL_0900248
###
Py17XNL_09	AUGUSTUS	gene	979848	983032	0.06	+	.	ID=Py17XNL_0900249;gene_id=Py17XNL_0900249;gene_name=Py17XNL_0900249;Name=tRNA (guanine-N(7)-)-methyltransferase;best_match=PY17X_0923100.1-p1;query_coverage=99.0;percentage_identity=98.469;locus_tag=Py17XNL_0900249
Py17XNL_09	AUGUSTUS	mRNA	979848	983032	0.06	+	.	ID=Py17XNL_0900249.1;Parent=Py17XNL_0900249;gene_name=Py17XNL_0900249;Name=tRNA (guanine-N(7)-)-methyltransferase.1;best_match=PY17X_0923100.1-p1;query_coverage=99.0;percentage_identity=98.469;transcript_id=Py17XNL_0900249.1;locus_tag=Py17XNL_0900249;protein_id=Py17XNL_0900249.1-p1;product=tRNA (guanine-N(7)-)-methyltransferase, putative
Py17XNL_09	AUGUSTUS	transcription_start_site	979848	979848	.	+	.	ID=Py17XNL_0900249.1-tss1;Parent=Py17XNL_0900249.1;gene_name=tRNA (guanine-N(7)-)-methyltransferase;Name=Py17XNL_0900249.1-tss1;transcript_id=Py17XNL_0900249.1;locus_tag=Py17XNL_0900249
Py17XNL_09	AUGUSTUS	five_prime_UTR	979848	980250	0.43	+	.	ID=Py17XNL_0900249.1-5UTR1;Parent=Py17XNL_0900249.1;gene_name=tRNA (guanine-N(7)-)-methyltransferase;Name=Py17XNL_0900249.1-5UTR1;transcript_id=Py17XNL_0900249.1;locus_tag=Py17XNL_0900249
Py17XNL_09	AUGUSTUS	exon	979848	981695	.	+	.	ID=Py17XNL_0900249.1-exon1;Parent=Py17XNL_0900249.1;gene_name=tRNA (guanine-N(7)-)-methyltransferase;Name=Py17XNL_0900249.1-exon1;transcript_id=Py17XNL_0900249.1;locus_tag=Py17XNL_0900249;protein_id=Py17XNL_0900249.1-p1;product=tRNA (guanine-N(7)-)-methyltransferase, putative
Py17XNL_09	AUGUSTUS	start_codon	980251	980253	.	+	0	ID=Py17XNL_0900249.1-start1;Parent=Py17XNL_0900249.1;gene_name=tRNA (guanine-N(7)-)-methyltransferase;Name=Py17XNL_0900249.1-start1;transcript_id=Py17XNL_0900249.1;locus_tag=Py17XNL_0900249
Py17XNL_09	AUGUSTUS	CDS	980251	981429	1	+	0	ID=Py17XNL_0900249.1-CDS1;Parent=Py17XNL_0900249.1;gene_name=tRNA (guanine-N(7)-)-methyltransferase;Name=Py17XNL_0900249.1-p1;transcript_id=Py17XNL_0900249.1;locus_tag=Py17XNL_0900249;protein_id=Py17XNL_0900249.1-p1;product=tRNA (guanine-N(7)-)-methyltransferase, putative
Py17XNL_09	AUGUSTUS	stop_codon	981427	981429	.	+	0	ID=Py17XNL_0900249.1-stop1;Parent=Py17XNL_0900249.1;gene_name=tRNA (guanine-N(7)-)-methyltransferase;Name=Py17XNL_0900249.1-stop1;transcript_id=Py17XNL_0900249.1;locus_tag=Py17XNL_0900249
Py17XNL_09	AUGUSTUS	three_prime_UTR	981430	981695	0.98	+	.	ID=Py17XNL_0900249.1-3UTR1;Parent=Py17XNL_0900249.1;gene_name=tRNA (guanine-N(7)-)-methyltransferase;Name=Py17XNL_0900249.1-3UTR1;transcript_id=Py17XNL_0900249.1;locus_tag=Py17XNL_0900249
Py17XNL_09	AUGUSTUS	exon	981932	983032	.	+	.	ID=Py17XNL_0900249.1-exon2;Parent=Py17XNL_0900249.1;gene_name=tRNA (guanine-N(7)-)-methyltransferase;Name=Py17XNL_0900249.1-exon2;transcript_id=Py17XNL_0900249.1;locus_tag=Py17XNL_0900249;protein_id=Py17XNL_0900249.1-p1;product=tRNA (guanine-N(7)-)-methyltransferase, putative
Py17XNL_09	AUGUSTUS	three_prime_UTR	981932	983032	0.18	+	.	ID=Py17XNL_0900249.1-3UTR2;Parent=Py17XNL_0900249.1;gene_name=tRNA (guanine-N(7)-)-methyltransferase;Name=Py17XNL_0900249.1-3UTR2;transcript_id=Py17XNL_0900249.1;locus_tag=Py17XNL_0900249
Py17XNL_09	AUGUSTUS	transcription_end_site	983032	983032	.	+	.	ID=Py17XNL_0900249.1-tts1;Parent=Py17XNL_0900249.1;gene_name=tRNA (guanine-N(7)-)-methyltransferase;Name=Py17XNL_0900249.1-tts1;transcript_id=Py17XNL_0900249.1;locus_tag=Py17XNL_0900249
###
Py17XNL_09	AUGUSTUS	gene	981839	982698	0.1	-	.	ID=Py17XNL_0900250;gene_id=Py17XNL_0900250;gene_name=Py17XNL_0900250;Name=conserved Plasmodium protein;best_match=PY17X_0923200.1-p1;query_coverage=99.0;percentage_identity=100.0;locus_tag=Py17XNL_0900250
Py17XNL_09	AUGUSTUS	mRNA	981839	982698	0.1	-	.	ID=Py17XNL_0900250.1;Parent=Py17XNL_0900250;gene_name=Py17XNL_0900250;Name=conserved Plasmodium protein.1;best_match=PY17X_0923200.1-p1;query_coverage=99.0;percentage_identity=100.0;transcript_id=Py17XNL_0900250.1;locus_tag=Py17XNL_0900250;protein_id=Py17XNL_0900250.1-p1;product=conserved Plasmodium protein, unknown function
Py17XNL_09	AUGUSTUS	transcription_end_site	981839	981839	.	-	.	ID=Py17XNL_0900250.1-tts1;Parent=Py17XNL_0900250.1;gene_name=conserved Plasmodium protein;Name=Py17XNL_0900250.1-tts1;transcript_id=Py17XNL_0900250.1;locus_tag=Py17XNL_0900250
Py17XNL_09	AUGUSTUS	three_prime_UTR	981839	982032	0.23	-	.	ID=Py17XNL_0900250.1-3UTR1;Parent=Py17XNL_0900250.1;gene_name=conserved Plasmodium protein;Name=Py17XNL_0900250.1-3UTR1;transcript_id=Py17XNL_0900250.1;locus_tag=Py17XNL_0900250
Py17XNL_09	AUGUSTUS	exon	981839	982169	.	-	.	ID=Py17XNL_0900250.1-exon1;Parent=Py17XNL_0900250.1;gene_name=conserved Plasmodium protein;Name=Py17XNL_0900250.1-exon1;transcript_id=Py17XNL_0900250.1;locus_tag=Py17XNL_0900250;protein_id=Py17XNL_0900250.1-p1;product=conserved Plasmodium protein, unknown function
Py17XNL_09	AUGUSTUS	stop_codon	982033	982035	.	-	0	ID=Py17XNL_0900250.1-stop1;Parent=Py17XNL_0900250.1;gene_name=conserved Plasmodium protein;Name=Py17XNL_0900250.1-stop1;transcript_id=Py17XNL_0900250.1;locus_tag=Py17XNL_0900250
Py17XNL_09	AUGUSTUS	CDS	982033	982169	1	-	2	ID=Py17XNL_0900250.1-CDS1;Parent=Py17XNL_0900250.1;gene_name=conserved Plasmodium protein;Name=Py17XNL_0900250.1-p1;transcript_id=Py17XNL_0900250.1;locus_tag=Py17XNL_0900250;protein_id=Py17XNL_0900250.1-p1;product=conserved Plasmodium protein, unknown function
Py17XNL_09	AUGUSTUS	intron	982170	982341	1	-	.	ID=Py17XNL_0900250.1-intron1;Parent=Py17XNL_0900250.1;gene_name=conserved Plasmodium protein;Name=Py17XNL_0900250.1-intron1;transcript_id=Py17XNL_0900250.1;locus_tag=Py17XNL_0900250
Py17XNL_09	AUGUSTUS	CDS	982342	982417	1	-	0	ID=Py17XNL_0900250.1-CDS2;Parent=Py17XNL_0900250.1;gene_name=conserved Plasmodium protein;Name=Py17XNL_0900250.1-p1;transcript_id=Py17XNL_0900250.1;locus_tag=Py17XNL_0900250;protein_id=Py17XNL_0900250.1-p1;product=conserved Plasmodium protein, unknown function
Py17XNL_09	AUGUSTUS	exon	982342	982698	.	-	.	ID=Py17XNL_0900250.1-exon2;Parent=Py17XNL_0900250.1;gene_name=conserved Plasmodium protein;Name=Py17XNL_0900250.1-exon2;transcript_id=Py17XNL_0900250.1;locus_tag=Py17XNL_0900250;protein_id=Py17XNL_0900250.1-p1;product=conserved Plasmodium protein, unknown function
Py17XNL_09	AUGUSTUS	start_codon	982415	982417	.	-	0	ID=Py17XNL_0900250.1-start1;Parent=Py17XNL_0900250.1;gene_name=conserved Plasmodium protein;Name=Py17XNL_0900250.1-start1;transcript_id=Py17XNL_0900250.1;locus_tag=Py17XNL_0900250
Py17XNL_09	AUGUSTUS	five_prime_UTR	982418	982698	0.31	-	.	ID=Py17XNL_0900250.1-5UTR1;Parent=Py17XNL_0900250.1;gene_name=conserved Plasmodium protein;Name=Py17XNL_0900250.1-5UTR1;transcript_id=Py17XNL_0900250.1;locus_tag=Py17XNL_0900250
Py17XNL_09	AUGUSTUS	transcription_start_site	982698	982698	.	-	.	ID=Py17XNL_0900250.1-tss1;Parent=Py17XNL_0900250.1;gene_name=conserved Plasmodium protein;Name=Py17XNL_0900250.1-tss1;transcript_id=Py17XNL_0900250.1;locus_tag=Py17XNL_0900250
###
Py17XNL_09	AUGUSTUS	gene	984588	985662	0.19	+	.	ID=Py17XNL_0900251;gene_id=Py17XNL_0900251;gene_name=Py17XNL_0900251;Name=deoxyuridine 5'-triphosphate nucleotidohydrolase;best_match=PY17X_0923300.1-p1;query_coverage=99.0;percentage_identity=100.0;locus_tag=Py17XNL_0900251
Py17XNL_09	AUGUSTUS	mRNA	984588	985662	0.19	+	.	ID=Py17XNL_0900251.1;Parent=Py17XNL_0900251;gene_name=Py17XNL_0900251;Name=deoxyuridine 5'-triphosphate nucleotidohydrolase.1;best_match=PY17X_0923300.1-p1;query_coverage=99.0;percentage_identity=100.0;transcript_id=Py17XNL_0900251.1;locus_tag=Py17XNL_0900251;protein_id=Py17XNL_0900251.1-p1;product=deoxyuridine 5'-triphosphate nucleotidohydrolase, putative
Py17XNL_09	AUGUSTUS	transcription_start_site	984588	984588	.	+	.	ID=Py17XNL_0900251.1-tss1;Parent=Py17XNL_0900251.1;gene_name=deoxyuridine 5'-triphosphate nucleotidohydrolase;Name=Py17XNL_0900251.1-tss1;transcript_id=Py17XNL_0900251.1;locus_tag=Py17XNL_0900251
Py17XNL_09	AUGUSTUS	five_prime_UTR	984588	984892	0.29	+	.	ID=Py17XNL_0900251.1-5UTR1;Parent=Py17XNL_0900251.1;gene_name=deoxyuridine 5'-triphosphate nucleotidohydrolase;Name=Py17XNL_0900251.1-5UTR1;transcript_id=Py17XNL_0900251.1;locus_tag=Py17XNL_0900251
Py17XNL_09	AUGUSTUS	exon	984588	985662	.	+	.	ID=Py17XNL_0900251.1-exon1;Parent=Py17XNL_0900251.1;gene_name=deoxyuridine 5'-triphosphate nucleotidohydrolase;Name=Py17XNL_0900251.1-exon1;transcript_id=Py17XNL_0900251.1;locus_tag=Py17XNL_0900251;protein_id=Py17XNL_0900251.1-p1;product=deoxyuridine 5'-triphosphate nucleotidohydrolase, putative
Py17XNL_09	AUGUSTUS	start_codon	984893	984895	.	+	0	ID=Py17XNL_0900251.1-start1;Parent=Py17XNL_0900251.1;gene_name=deoxyuridine 5'-triphosphate nucleotidohydrolase;Name=Py17XNL_0900251.1-start1;transcript_id=Py17XNL_0900251.1;locus_tag=Py17XNL_0900251
Py17XNL_09	AUGUSTUS	CDS	984893	985420	0.85	+	0	ID=Py17XNL_0900251.1-CDS1;Parent=Py17XNL_0900251.1;gene_name=deoxyuridine 5'-triphosphate nucleotidohydrolase;Name=Py17XNL_0900251.1-p1;transcript_id=Py17XNL_0900251.1;locus_tag=Py17XNL_0900251;protein_id=Py17XNL_0900251.1-p1;product=deoxyuridine 5'-triphosphate nucleotidohydrolase, putative
Py17XNL_09	AUGUSTUS	stop_codon	985418	985420	.	+	0	ID=Py17XNL_0900251.1-stop1;Parent=Py17XNL_0900251.1;gene_name=deoxyuridine 5'-triphosphate nucleotidohydrolase;Name=Py17XNL_0900251.1-stop1;transcript_id=Py17XNL_0900251.1;locus_tag=Py17XNL_0900251
Py17XNL_09	AUGUSTUS	three_prime_UTR	985421	985662	0.56	+	.	ID=Py17XNL_0900251.1-3UTR1;Parent=Py17XNL_0900251.1;gene_name=deoxyuridine 5'-triphosphate nucleotidohydrolase;Name=Py17XNL_0900251.1-3UTR1;transcript_id=Py17XNL_0900251.1;locus_tag=Py17XNL_0900251
Py17XNL_09	AUGUSTUS	transcription_end_site	985662	985662	.	+	.	ID=Py17XNL_0900251.1-tts1;Parent=Py17XNL_0900251.1;gene_name=deoxyuridine 5'-triphosphate nucleotidohydrolase;Name=Py17XNL_0900251.1-tts1;transcript_id=Py17XNL_0900251.1;locus_tag=Py17XNL_0900251
###
Py17XNL_09	AUGUSTUS	gene	986888	989332	0.12	+	.	ID=Py17XNL_0900252;gene_id=Py17XNL_0900252;gene_name=Py17XNL_0900252;Name=protein phosphatase;best_match=PY17X_0923400.1-p1;query_coverage=99.0;percentage_identity=100.0;locus_tag=Py17XNL_0900252
Py17XNL_09	AUGUSTUS	mRNA	986888	989332	0.12	+	.	ID=Py17XNL_0900252.1;Parent=Py17XNL_0900252;gene_name=Py17XNL_0900252;Name=protein phosphatase.1;best_match=PY17X_0923400.1-p1;query_coverage=99.0;percentage_identity=100.0;transcript_id=Py17XNL_0900252.1;locus_tag=Py17XNL_0900252;protein_id=Py17XNL_0900252.1-p1;product=protein phosphatase, putative
Py17XNL_09	AUGUSTUS	transcription_start_site	986888	986888	.	+	.	ID=Py17XNL_0900252.1-tss1;Parent=Py17XNL_0900252.1;gene_name=protein phosphatase;Name=Py17XNL_0900252.1-tss1;transcript_id=Py17XNL_0900252.1;locus_tag=Py17XNL_0900252
Py17XNL_09	AUGUSTUS	five_prime_UTR	986888	987036	0.7	+	.	ID=Py17XNL_0900252.1-5UTR1;Parent=Py17XNL_0900252.1;gene_name=protein phosphatase;Name=Py17XNL_0900252.1-5UTR1;transcript_id=Py17XNL_0900252.1;locus_tag=Py17XNL_0900252
Py17XNL_09	AUGUSTUS	exon	986888	987088	.	+	.	ID=Py17XNL_0900252.1-exon1;Parent=Py17XNL_0900252.1;gene_name=protein phosphatase;Name=Py17XNL_0900252.1-exon1;transcript_id=Py17XNL_0900252.1;locus_tag=Py17XNL_0900252;protein_id=Py17XNL_0900252.1-p1;product=protein phosphatase, putative
Py17XNL_09	AUGUSTUS	start_codon	987037	987039	.	+	0	ID=Py17XNL_0900252.1-start1;Parent=Py17XNL_0900252.1;gene_name=protein phosphatase;Name=Py17XNL_0900252.1-start1;transcript_id=Py17XNL_0900252.1;locus_tag=Py17XNL_0900252
Py17XNL_09	AUGUSTUS	CDS	987037	987088	0.93	+	0	ID=Py17XNL_0900252.1-CDS1;Parent=Py17XNL_0900252.1;gene_name=protein phosphatase;Name=Py17XNL_0900252.1-p1;transcript_id=Py17XNL_0900252.1;locus_tag=Py17XNL_0900252;protein_id=Py17XNL_0900252.1-p1;product=protein phosphatase, putative
Py17XNL_09	AUGUSTUS	intron	987089	987242	1	+	.	ID=Py17XNL_0900252.1-intron1;Parent=Py17XNL_0900252.1;gene_name=protein phosphatase;Name=Py17XNL_0900252.1-intron1;transcript_id=Py17XNL_0900252.1;locus_tag=Py17XNL_0900252
Py17XNL_09	AUGUSTUS	exon	987243	987353	.	+	.	ID=Py17XNL_0900252.1-exon2;Parent=Py17XNL_0900252.1;gene_name=protein phosphatase;Name=Py17XNL_0900252.1-exon2;transcript_id=Py17XNL_0900252.1;locus_tag=Py17XNL_0900252;protein_id=Py17XNL_0900252.1-p1;product=protein phosphatase, putative
Py17XNL_09	AUGUSTUS	CDS	987243	987353	1	+	2	ID=Py17XNL_0900252.1-CDS2;Parent=Py17XNL_0900252.1;gene_name=protein phosphatase;Name=Py17XNL_0900252.1-p1;transcript_id=Py17XNL_0900252.1;locus_tag=Py17XNL_0900252;protein_id=Py17XNL_0900252.1-p1;product=protein phosphatase, putative
Py17XNL_09	AUGUSTUS	intron	987354	987492	1	+	.	ID=Py17XNL_0900252.1-intron2;Parent=Py17XNL_0900252.1;gene_name=protein phosphatase;Name=Py17XNL_0900252.1-intron2;transcript_id=Py17XNL_0900252.1;locus_tag=Py17XNL_0900252
Py17XNL_09	AUGUSTUS	exon	987493	987564	.	+	.	ID=Py17XNL_0900252.1-exon3;Parent=Py17XNL_0900252.1;gene_name=protein phosphatase;Name=Py17XNL_0900252.1-exon3;transcript_id=Py17XNL_0900252.1;locus_tag=Py17XNL_0900252;protein_id=Py17XNL_0900252.1-p1;product=protein phosphatase, putative
Py17XNL_09	AUGUSTUS	CDS	987493	987564	1	+	2	ID=Py17XNL_0900252.1-CDS3;Parent=Py17XNL_0900252.1;gene_name=protein phosphatase;Name=Py17XNL_0900252.1-p1;transcript_id=Py17XNL_0900252.1;locus_tag=Py17XNL_0900252;protein_id=Py17XNL_0900252.1-p1;product=protein phosphatase, putative
Py17XNL_09	AUGUSTUS	intron	987565	987716	1	+	.	ID=Py17XNL_0900252.1-intron3;Parent=Py17XNL_0900252.1;gene_name=protein phosphatase;Name=Py17XNL_0900252.1-intron3;transcript_id=Py17XNL_0900252.1;locus_tag=Py17XNL_0900252
Py17XNL_09	AUGUSTUS	exon	987717	987794	.	+	.	ID=Py17XNL_0900252.1-exon4;Parent=Py17XNL_0900252.1;gene_name=protein phosphatase;Name=Py17XNL_0900252.1-exon4;transcript_id=Py17XNL_0900252.1;locus_tag=Py17XNL_0900252;protein_id=Py17XNL_0900252.1-p1;product=protein phosphatase, putative
Py17XNL_09	AUGUSTUS	CDS	987717	987794	1	+	2	ID=Py17XNL_0900252.1-CDS4;Parent=Py17XNL_0900252.1;gene_name=protein phosphatase;Name=Py17XNL_0900252.1-p1;transcript_id=Py17XNL_0900252.1;locus_tag=Py17XNL_0900252;protein_id=Py17XNL_0900252.1-p1;product=protein phosphatase, putative
Py17XNL_09	AUGUSTUS	intron	987795	987913	1	+	.	ID=Py17XNL_0900252.1-intron4;Parent=Py17XNL_0900252.1;gene_name=protein phosphatase;Name=Py17XNL_0900252.1-intron4;transcript_id=Py17XNL_0900252.1;locus_tag=Py17XNL_0900252
Py17XNL_09	AUGUSTUS	exon	987914	988032	.	+	.	ID=Py17XNL_0900252.1-exon5;Parent=Py17XNL_0900252.1;gene_name=protein phosphatase;Name=Py17XNL_0900252.1-exon5;transcript_id=Py17XNL_0900252.1;locus_tag=Py17XNL_0900252;protein_id=Py17XNL_0900252.1-p1;product=protein phosphatase, putative
Py17XNL_09	AUGUSTUS	CDS	987914	988032	1	+	2	ID=Py17XNL_0900252.1-CDS5;Parent=Py17XNL_0900252.1;gene_name=protein phosphatase;Name=Py17XNL_0900252.1-p1;transcript_id=Py17XNL_0900252.1;locus_tag=Py17XNL_0900252;protein_id=Py17XNL_0900252.1-p1;product=protein phosphatase, putative
Py17XNL_09	AUGUSTUS	intron	988033	988229	1	+	.	ID=Py17XNL_0900252.1-intron5;Parent=Py17XNL_0900252.1;gene_name=protein phosphatase;Name=Py17XNL_0900252.1-intron5;transcript_id=Py17XNL_0900252.1;locus_tag=Py17XNL_0900252
Py17XNL_09	AUGUSTUS	exon	988230	988334	.	+	.	ID=Py17XNL_0900252.1-exon6;Parent=Py17XNL_0900252.1;gene_name=protein phosphatase;Name=Py17XNL_0900252.1-exon6;transcript_id=Py17XNL_0900252.1;locus_tag=Py17XNL_0900252;protein_id=Py17XNL_0900252.1-p1;product=protein phosphatase, putative
Py17XNL_09	AUGUSTUS	CDS	988230	988334	1	+	0	ID=Py17XNL_0900252.1-CDS6;Parent=Py17XNL_0900252.1;gene_name=protein phosphatase;Name=Py17XNL_0900252.1-p1;transcript_id=Py17XNL_0900252.1;locus_tag=Py17XNL_0900252;protein_id=Py17XNL_0900252.1-p1;product=protein phosphatase, putative
Py17XNL_09	AUGUSTUS	intron	988335	988594	1	+	.	ID=Py17XNL_0900252.1-intron6;Parent=Py17XNL_0900252.1;gene_name=protein phosphatase;Name=Py17XNL_0900252.1-intron6;transcript_id=Py17XNL_0900252.1;locus_tag=Py17XNL_0900252
Py17XNL_09	AUGUSTUS	CDS	988595	988924	1	+	0	ID=Py17XNL_0900252.1-CDS7;Parent=Py17XNL_0900252.1;gene_name=protein phosphatase;Name=Py17XNL_0900252.1-p1;transcript_id=Py17XNL_0900252.1;locus_tag=Py17XNL_0900252;protein_id=Py17XNL_0900252.1-p1;product=protein phosphatase, putative
Py17XNL_09	AUGUSTUS	exon	988595	989332	.	+	.	ID=Py17XNL_0900252.1-exon7;Parent=Py17XNL_0900252.1;gene_name=protein phosphatase;Name=Py17XNL_0900252.1-exon7;transcript_id=Py17XNL_0900252.1;locus_tag=Py17XNL_0900252;protein_id=Py17XNL_0900252.1-p1;product=protein phosphatase, putative
Py17XNL_09	AUGUSTUS	stop_codon	988922	988924	.	+	0	ID=Py17XNL_0900252.1-stop1;Parent=Py17XNL_0900252.1;gene_name=protein phosphatase;Name=Py17XNL_0900252.1-stop1;transcript_id=Py17XNL_0900252.1;locus_tag=Py17XNL_0900252
Py17XNL_09	AUGUSTUS	three_prime_UTR	988925	989332	0.19	+	.	ID=Py17XNL_0900252.1-3UTR1;Parent=Py17XNL_0900252.1;gene_name=protein phosphatase;Name=Py17XNL_0900252.1-3UTR1;transcript_id=Py17XNL_0900252.1;locus_tag=Py17XNL_0900252
Py17XNL_09	AUGUSTUS	transcription_end_site	989332	989332	.	+	.	ID=Py17XNL_0900252.1-tts1;Parent=Py17XNL_0900252.1;gene_name=protein phosphatase;Name=Py17XNL_0900252.1-tts1;transcript_id=Py17XNL_0900252.1;locus_tag=Py17XNL_0900252
###
Py17XNL_09	AUGUSTUS	gene	989918	991032	0.2	+	.	ID=Py17XNL_0900253;gene_id=Py17XNL_0900253;gene_name=Py17XNL_0900253;Name=SNRPF;best_match=PY17X_0923500.1-p1;query_coverage=99.0;percentage_identity=100.0;locus_tag=Py17XNL_0900253
Py17XNL_09	AUGUSTUS	mRNA	989918	991032	0.2	+	.	ID=Py17XNL_0900253.1;Parent=Py17XNL_0900253;gene_name=Py17XNL_0900253;Name=SNRPF.1;best_match=PY17X_0923500.1-p1;query_coverage=99.0;percentage_identity=100.0;transcript_id=Py17XNL_0900253.1;locus_tag=Py17XNL_0900253;protein_id=Py17XNL_0900253.1-p1;product=small nuclear ribonucleoprotein F, putative
Py17XNL_09	AUGUSTUS	transcription_start_site	989918	989918	.	+	.	ID=Py17XNL_0900253.1-tss1;Parent=Py17XNL_0900253.1;gene_name=SNRPF;Name=Py17XNL_0900253.1-tss1;transcript_id=Py17XNL_0900253.1;locus_tag=Py17XNL_0900253
Py17XNL_09	AUGUSTUS	exon	989918	989928	.	+	.	ID=Py17XNL_0900253.1-exon1;Parent=Py17XNL_0900253.1;gene_name=SNRPF;Name=Py17XNL_0900253.1-exon1;transcript_id=Py17XNL_0900253.1;locus_tag=Py17XNL_0900253;protein_id=Py17XNL_0900253.1-p1;product=small nuclear ribonucleoprotein F, putative
Py17XNL_09	AUGUSTUS	five_prime_UTR	989918	989928	0.9	+	.	ID=Py17XNL_0900253.1-5UTR1;Parent=Py17XNL_0900253.1;gene_name=SNRPF;Name=Py17XNL_0900253.1-5UTR1;transcript_id=Py17XNL_0900253.1;locus_tag=Py17XNL_0900253
Py17XNL_09	AUGUSTUS	five_prime_UTR	990212	990213	1	+	.	ID=Py17XNL_0900253.1-5UTR2;Parent=Py17XNL_0900253.1;gene_name=SNRPF;Name=Py17XNL_0900253.1-5UTR2;transcript_id=Py17XNL_0900253.1;locus_tag=Py17XNL_0900253
Py17XNL_09	AUGUSTUS	exon	990212	990222	.	+	.	ID=Py17XNL_0900253.1-exon2;Parent=Py17XNL_0900253.1;gene_name=SNRPF;Name=Py17XNL_0900253.1-exon2;transcript_id=Py17XNL_0900253.1;locus_tag=Py17XNL_0900253;protein_id=Py17XNL_0900253.1-p1;product=small nuclear ribonucleoprotein F, putative
Py17XNL_09	AUGUSTUS	start_codon	990214	990216	.	+	0	ID=Py17XNL_0900253.1-start1;Parent=Py17XNL_0900253.1;gene_name=SNRPF;Name=Py17XNL_0900253.1-start1;transcript_id=Py17XNL_0900253.1;locus_tag=Py17XNL_0900253
Py17XNL_09	AUGUSTUS	CDS	990214	990222	1	+	0	ID=Py17XNL_0900253.1-CDS1;Parent=Py17XNL_0900253.1;gene_name=SNRPF;Name=Py17XNL_0900253.1-p1;transcript_id=Py17XNL_0900253.1;locus_tag=Py17XNL_0900253;protein_id=Py17XNL_0900253.1-p1;product=small nuclear ribonucleoprotein F, putative
Py17XNL_09	AUGUSTUS	intron	990223	990315	1	+	.	ID=Py17XNL_0900253.1-intron1;Parent=Py17XNL_0900253.1;gene_name=SNRPF;Name=Py17XNL_0900253.1-intron1;transcript_id=Py17XNL_0900253.1;locus_tag=Py17XNL_0900253
Py17XNL_09	AUGUSTUS	exon	990316	990406	.	+	.	ID=Py17XNL_0900253.1-exon3;Parent=Py17XNL_0900253.1;gene_name=SNRPF;Name=Py17XNL_0900253.1-exon3;transcript_id=Py17XNL_0900253.1;locus_tag=Py17XNL_0900253;protein_id=Py17XNL_0900253.1-p1;product=small nuclear ribonucleoprotein F, putative
Py17XNL_09	AUGUSTUS	CDS	990316	990406	1	+	0	ID=Py17XNL_0900253.1-CDS2;Parent=Py17XNL_0900253.1;gene_name=SNRPF;Name=Py17XNL_0900253.1-p1;transcript_id=Py17XNL_0900253.1;locus_tag=Py17XNL_0900253;protein_id=Py17XNL_0900253.1-p1;product=small nuclear ribonucleoprotein F, putative
Py17XNL_09	AUGUSTUS	intron	990407	990661	1	+	.	ID=Py17XNL_0900253.1-intron2;Parent=Py17XNL_0900253.1;gene_name=SNRPF;Name=Py17XNL_0900253.1-intron2;transcript_id=Py17XNL_0900253.1;locus_tag=Py17XNL_0900253
Py17XNL_09	AUGUSTUS	exon	990662	990764	.	+	.	ID=Py17XNL_0900253.1-exon4;Parent=Py17XNL_0900253.1;gene_name=SNRPF;Name=Py17XNL_0900253.1-exon4;transcript_id=Py17XNL_0900253.1;locus_tag=Py17XNL_0900253;protein_id=Py17XNL_0900253.1-p1;product=small nuclear ribonucleoprotein F, putative
Py17XNL_09	AUGUSTUS	CDS	990662	990764	1	+	2	ID=Py17XNL_0900253.1-CDS3;Parent=Py17XNL_0900253.1;gene_name=SNRPF;Name=Py17XNL_0900253.1-p1;transcript_id=Py17XNL_0900253.1;locus_tag=Py17XNL_0900253;protein_id=Py17XNL_0900253.1-p1;product=small nuclear ribonucleoprotein F, putative
Py17XNL_09	AUGUSTUS	intron	990765	990872	1	+	.	ID=Py17XNL_0900253.1-intron3;Parent=Py17XNL_0900253.1;gene_name=SNRPF;Name=Py17XNL_0900253.1-intron3;transcript_id=Py17XNL_0900253.1;locus_tag=Py17XNL_0900253
Py17XNL_09	AUGUSTUS	CDS	990873	990930	1	+	1	ID=Py17XNL_0900253.1-CDS4;Parent=Py17XNL_0900253.1;gene_name=SNRPF;Name=Py17XNL_0900253.1-p1;transcript_id=Py17XNL_0900253.1;locus_tag=Py17XNL_0900253;protein_id=Py17XNL_0900253.1-p1;product=small nuclear ribonucleoprotein F, putative
Py17XNL_09	AUGUSTUS	exon	990873	991032	.	+	.	ID=Py17XNL_0900253.1-exon5;Parent=Py17XNL_0900253.1;gene_name=SNRPF;Name=Py17XNL_0900253.1-exon5;transcript_id=Py17XNL_0900253.1;locus_tag=Py17XNL_0900253;protein_id=Py17XNL_0900253.1-p1;product=small nuclear ribonucleoprotein F, putative
Py17XNL_09	AUGUSTUS	stop_codon	990928	990930	.	+	0	ID=Py17XNL_0900253.1-stop1;Parent=Py17XNL_0900253.1;gene_name=SNRPF;Name=Py17XNL_0900253.1-stop1;transcript_id=Py17XNL_0900253.1;locus_tag=Py17XNL_0900253
Py17XNL_09	AUGUSTUS	three_prime_UTR	990931	991032	0.23	+	.	ID=Py17XNL_0900253.1-3UTR1;Parent=Py17XNL_0900253.1;gene_name=SNRPF;Name=Py17XNL_0900253.1-3UTR1;transcript_id=Py17XNL_0900253.1;locus_tag=Py17XNL_0900253
Py17XNL_09	AUGUSTUS	transcription_end_site	991032	991032	.	+	.	ID=Py17XNL_0900253.1-tts1;Parent=Py17XNL_0900253.1;gene_name=SNRPF;Name=Py17XNL_0900253.1-tts1;transcript_id=Py17XNL_0900253.1;locus_tag=Py17XNL_0900253
###
Py17XNL_09	AUGUSTUS	gene	991759	996258	0.3	-	.	ID=Py17XNL_0900254;gene_id=Py17XNL_0900254;gene_name=Py17XNL_0900254;Name=SR-MG;best_match=PY17X_0923600.1-p1;query_coverage=99.0;percentage_identity=100.0;locus_tag=Py17XNL_0900254
Py17XNL_09	AUGUSTUS	mRNA	991759	996258	0.3	-	.	ID=Py17XNL_0900254.1;Parent=Py17XNL_0900254;gene_name=Py17XNL_0900254;Name=SR-MG.1;best_match=PY17X_0923600.1-p1;query_coverage=99.0;percentage_identity=100.0;transcript_id=Py17XNL_0900254.1;locus_tag=Py17XNL_0900254;protein_id=Py17XNL_0900254.1-p1;product=alternative splicing factor SR-MG, putative
Py17XNL_09	AUGUSTUS	transcription_end_site	991759	991759	.	-	.	ID=Py17XNL_0900254.1-tts1;Parent=Py17XNL_0900254.1;gene_name=SR-MG;Name=Py17XNL_0900254.1-tts1;transcript_id=Py17XNL_0900254.1;locus_tag=Py17XNL_0900254
Py17XNL_09	AUGUSTUS	three_prime_UTR	991759	992112	0.83	-	.	ID=Py17XNL_0900254.1-3UTR1;Parent=Py17XNL_0900254.1;gene_name=SR-MG;Name=Py17XNL_0900254.1-3UTR1;transcript_id=Py17XNL_0900254.1;locus_tag=Py17XNL_0900254
Py17XNL_09	AUGUSTUS	exon	991759	996258	.	-	.	ID=Py17XNL_0900254.1-exon1;Parent=Py17XNL_0900254.1;gene_name=SR-MG;Name=Py17XNL_0900254.1-exon1;transcript_id=Py17XNL_0900254.1;locus_tag=Py17XNL_0900254;protein_id=Py17XNL_0900254.1-p1;product=alternative splicing factor SR-MG, putative
Py17XNL_09	AUGUSTUS	stop_codon	992113	992115	.	-	0	ID=Py17XNL_0900254.1-stop1;Parent=Py17XNL_0900254.1;gene_name=SR-MG;Name=Py17XNL_0900254.1-stop1;transcript_id=Py17XNL_0900254.1;locus_tag=Py17XNL_0900254
Py17XNL_09	AUGUSTUS	CDS	992113	994494	1	-	0	ID=Py17XNL_0900254.1-CDS1;Parent=Py17XNL_0900254.1;gene_name=SR-MG;Name=Py17XNL_0900254.1-p1;transcript_id=Py17XNL_0900254.1;locus_tag=Py17XNL_0900254;protein_id=Py17XNL_0900254.1-p1;product=alternative splicing factor SR-MG, putative
Py17XNL_09	AUGUSTUS	start_codon	994492	994494	.	-	0	ID=Py17XNL_0900254.1-start1;Parent=Py17XNL_0900254.1;gene_name=SR-MG;Name=Py17XNL_0900254.1-start1;transcript_id=Py17XNL_0900254.1;locus_tag=Py17XNL_0900254
Py17XNL_09	AUGUSTUS	five_prime_UTR	994495	996258	0.35	-	.	ID=Py17XNL_0900254.1-5UTR1;Parent=Py17XNL_0900254.1;gene_name=SR-MG;Name=Py17XNL_0900254.1-5UTR1;transcript_id=Py17XNL_0900254.1;locus_tag=Py17XNL_0900254
Py17XNL_09	AUGUSTUS	transcription_start_site	996258	996258	.	-	.	ID=Py17XNL_0900254.1-tss1;Parent=Py17XNL_0900254.1;gene_name=SR-MG;Name=Py17XNL_0900254.1-tss1;transcript_id=Py17XNL_0900254.1;locus_tag=Py17XNL_0900254
###
Py17XNL_09	AUGUSTUS	gene	998098	1003862	0.77	+	.	ID=Py17XNL_0900255;gene_id=Py17XNL_0900255;gene_name=Py17XNL_0900255;Name=ATG23;best_match=PY17X_0923700.1-p1;query_coverage=99.0;percentage_identity=100.0;locus_tag=Py17XNL_0900255
Py17XNL_09	AUGUSTUS	mRNA	998098	1000502	0.17	+	.	ID=Py17XNL_0900255.2;Parent=Py17XNL_0900255;gene_name=Py17XNL_0900255;Name=ATG23.2;best_match=PY17X_0923700.1-p1;query_coverage=93.0;percentage_identity=100.0;transcript_id=Py17XNL_0900255.2;locus_tag=Py17XNL_0900255;protein_id=Py17XNL_0900255.2-p2;product=conserved Plasmodium protein, unknown function
Py17XNL_09	AUGUSTUS	transcription_start_site	998098	998098	.	+	.	ID=Py17XNL_0900255.2-tss1;Parent=Py17XNL_0900255.2;gene_name=ATG23;Name=Py17XNL_0900255.2-tss1;transcript_id=Py17XNL_0900255.2;locus_tag=Py17XNL_0900255
Py17XNL_09	AUGUSTUS	exon	998098	998239	.	+	.	ID=Py17XNL_0900255.2-exon1;Parent=Py17XNL_0900255.2;gene_name=ATG23;Name=Py17XNL_0900255.2-exon1;transcript_id=Py17XNL_0900255.2;locus_tag=Py17XNL_0900255;protein_id=Py17XNL_0900255.2-p2;product=conserved Plasmodium protein, unknown function
Py17XNL_09	AUGUSTUS	five_prime_UTR	998098	998239	0.2	+	.	ID=Py17XNL_0900255.2-5UTR1;Parent=Py17XNL_0900255.2;gene_name=ATG23;Name=Py17XNL_0900255.2-5UTR1;transcript_id=Py17XNL_0900255.2;locus_tag=Py17XNL_0900255
Py17XNL_09	AUGUSTUS	exon	998388	998455	.	+	.	ID=Py17XNL_0900255.2-exon2;Parent=Py17XNL_0900255.2;gene_name=ATG23;Name=Py17XNL_0900255.2-exon2;transcript_id=Py17XNL_0900255.2;locus_tag=Py17XNL_0900255;protein_id=Py17XNL_0900255.2-p2;product=conserved Plasmodium protein, unknown function
Py17XNL_09	AUGUSTUS	five_prime_UTR	998388	998455	1	+	.	ID=Py17XNL_0900255.2-5UTR2;Parent=Py17XNL_0900255.2;gene_name=ATG23;Name=Py17XNL_0900255.2-5UTR2;transcript_id=Py17XNL_0900255.2;locus_tag=Py17XNL_0900255
Py17XNL_09	AUGUSTUS	start_codon	998568	998570	.	+	0	ID=Py17XNL_0900255.2-start1;Parent=Py17XNL_0900255.2;gene_name=ATG23;Name=Py17XNL_0900255.2-start1;transcript_id=Py17XNL_0900255.2;locus_tag=Py17XNL_0900255
Py17XNL_09	AUGUSTUS	exon	998568	998651	.	+	.	ID=Py17XNL_0900255.2-exon3;Parent=Py17XNL_0900255.2;gene_name=ATG23;Name=Py17XNL_0900255.2-exon3;transcript_id=Py17XNL_0900255.2;locus_tag=Py17XNL_0900255;protein_id=Py17XNL_0900255.2-p2;product=conserved Plasmodium protein, unknown function
Py17XNL_09	AUGUSTUS	CDS	998568	998651	0.89	+	0	ID=Py17XNL_0900255.2-CDS1;Parent=Py17XNL_0900255.2;gene_name=ATG23;Name=Py17XNL_0900255.2-p2;transcript_id=Py17XNL_0900255.2;locus_tag=Py17XNL_0900255;protein_id=Py17XNL_0900255.2-p2;product=conserved Plasmodium protein, unknown function
Py17XNL_09	AUGUSTUS	intron	998652	998735	1	+	.	ID=Py17XNL_0900255.2-intron1;Parent=Py17XNL_0900255.2;gene_name=ATG23;Name=Py17XNL_0900255.2-intron1;transcript_id=Py17XNL_0900255.2;locus_tag=Py17XNL_0900255
Py17XNL_09	AUGUSTUS	exon	998736	998780	.	+	.	ID=Py17XNL_0900255.2-exon4;Parent=Py17XNL_0900255.2;gene_name=ATG23;Name=Py17XNL_0900255.2-exon4;transcript_id=Py17XNL_0900255.2;locus_tag=Py17XNL_0900255;protein_id=Py17XNL_0900255.2-p2;product=conserved Plasmodium protein, unknown function
Py17XNL_09	AUGUSTUS	CDS	998736	998780	1	+	0	ID=Py17XNL_0900255.2-CDS2;Parent=Py17XNL_0900255.2;gene_name=ATG23;Name=Py17XNL_0900255.2-p2;transcript_id=Py17XNL_0900255.2;locus_tag=Py17XNL_0900255;protein_id=Py17XNL_0900255.2-p2;product=conserved Plasmodium protein, unknown function
Py17XNL_09	AUGUSTUS	intron	998781	998875	1	+	.	ID=Py17XNL_0900255.2-intron2;Parent=Py17XNL_0900255.2;gene_name=ATG23;Name=Py17XNL_0900255.2-intron2;transcript_id=Py17XNL_0900255.2;locus_tag=Py17XNL_0900255
Py17XNL_09	AUGUSTUS	exon	998876	998947	.	+	.	ID=Py17XNL_0900255.2-exon5;Parent=Py17XNL_0900255.2;gene_name=ATG23;Name=Py17XNL_0900255.2-exon5;transcript_id=Py17XNL_0900255.2;locus_tag=Py17XNL_0900255;protein_id=Py17XNL_0900255.2-p2;product=conserved Plasmodium protein, unknown function
Py17XNL_09	AUGUSTUS	CDS	998876	998947	1	+	0	ID=Py17XNL_0900255.2-CDS3;Parent=Py17XNL_0900255.2;gene_name=ATG23;Name=Py17XNL_0900255.2-p2;transcript_id=Py17XNL_0900255.2;locus_tag=Py17XNL_0900255;protein_id=Py17XNL_0900255.2-p2;product=conserved Plasmodium protein, unknown function
Py17XNL_09	AUGUSTUS	intron	998948	999143	1	+	.	ID=Py17XNL_0900255.2-intron3;Parent=Py17XNL_0900255.2;gene_name=ATG23;Name=Py17XNL_0900255.2-intron3;transcript_id=Py17XNL_0900255.2;locus_tag=Py17XNL_0900255
Py17XNL_09	AUGUSTUS	exon	999144	999260	.	+	.	ID=Py17XNL_0900255.2-exon6;Parent=Py17XNL_0900255.2;gene_name=ATG23;Name=Py17XNL_0900255.2-exon6;transcript_id=Py17XNL_0900255.2;locus_tag=Py17XNL_0900255;protein_id=Py17XNL_0900255.2-p2;product=conserved Plasmodium protein, unknown function
Py17XNL_09	AUGUSTUS	CDS	999144	999260	1	+	0	ID=Py17XNL_0900255.2-CDS4;Parent=Py17XNL_0900255.2;gene_name=ATG23;Name=Py17XNL_0900255.2-p2;transcript_id=Py17XNL_0900255.2;locus_tag=Py17XNL_0900255;protein_id=Py17XNL_0900255.2-p2;product=conserved Plasmodium protein, unknown function
Py17XNL_09	AUGUSTUS	intron	999261	999354	1	+	.	ID=Py17XNL_0900255.2-intron4;Parent=Py17XNL_0900255.2;gene_name=ATG23;Name=Py17XNL_0900255.2-intron4;transcript_id=Py17XNL_0900255.2;locus_tag=Py17XNL_0900255
Py17XNL_09	AUGUSTUS	exon	999355	999417	.	+	.	ID=Py17XNL_0900255.2-exon7;Parent=Py17XNL_0900255.2;gene_name=ATG23;Name=Py17XNL_0900255.2-exon7;transcript_id=Py17XNL_0900255.2;locus_tag=Py17XNL_0900255;protein_id=Py17XNL_0900255.2-p2;product=conserved Plasmodium protein, unknown function
Py17XNL_09	AUGUSTUS	CDS	999355	999417	1	+	0	ID=Py17XNL_0900255.2-CDS5;Parent=Py17XNL_0900255.2;gene_name=ATG23;Name=Py17XNL_0900255.2-p2;transcript_id=Py17XNL_0900255.2;locus_tag=Py17XNL_0900255;protein_id=Py17XNL_0900255.2-p2;product=conserved Plasmodium protein, unknown function
Py17XNL_09	AUGUSTUS	intron	999418	999516	1	+	.	ID=Py17XNL_0900255.2-intron5;Parent=Py17XNL_0900255.2;gene_name=ATG23;Name=Py17XNL_0900255.2-intron5;transcript_id=Py17XNL_0900255.2;locus_tag=Py17XNL_0900255
Py17XNL_09	AUGUSTUS	exon	999517	999570	.	+	.	ID=Py17XNL_0900255.2-exon8;Parent=Py17XNL_0900255.2;gene_name=ATG23;Name=Py17XNL_0900255.2-exon8;transcript_id=Py17XNL_0900255.2;locus_tag=Py17XNL_0900255;protein_id=Py17XNL_0900255.2-p2;product=conserved Plasmodium protein, unknown function
Py17XNL_09	AUGUSTUS	CDS	999517	999570	1	+	0	ID=Py17XNL_0900255.2-CDS6;Parent=Py17XNL_0900255.2;gene_name=ATG23;Name=Py17XNL_0900255.2-p2;transcript_id=Py17XNL_0900255.2;locus_tag=Py17XNL_0900255;protein_id=Py17XNL_0900255.2-p2;product=conserved Plasmodium protein, unknown function
Py17XNL_09	AUGUSTUS	intron	999571	999667	1	+	.	ID=Py17XNL_0900255.2-intron6;Parent=Py17XNL_0900255.2;gene_name=ATG23;Name=Py17XNL_0900255.2-intron6;transcript_id=Py17XNL_0900255.2;locus_tag=Py17XNL_0900255
Py17XNL_09	AUGUSTUS	exon	999668	999718	.	+	.	ID=Py17XNL_0900255.2-exon9;Parent=Py17XNL_0900255.2;gene_name=ATG23;Name=Py17XNL_0900255.2-exon9;transcript_id=Py17XNL_0900255.2;locus_tag=Py17XNL_0900255;protein_id=Py17XNL_0900255.2-p2;product=conserved Plasmodium protein, unknown function
Py17XNL_09	AUGUSTUS	CDS	999668	999718	1	+	0	ID=Py17XNL_0900255.2-CDS7;Parent=Py17XNL_0900255.2;gene_name=ATG23;Name=Py17XNL_0900255.2-p2;transcript_id=Py17XNL_0900255.2;locus_tag=Py17XNL_0900255;protein_id=Py17XNL_0900255.2-p2;product=conserved Plasmodium protein, unknown function
Py17XNL_09	AUGUSTUS	intron	999719	999821	1	+	.	ID=Py17XNL_0900255.2-intron7;Parent=Py17XNL_0900255.2;gene_name=ATG23;Name=Py17XNL_0900255.2-intron7;transcript_id=Py17XNL_0900255.2;locus_tag=Py17XNL_0900255
Py17XNL_09	AUGUSTUS	CDS	999822	1000190	1	+	0	ID=Py17XNL_0900255.2-CDS8;Parent=Py17XNL_0900255.2;gene_name=ATG23;Name=Py17XNL_0900255.2-p2;transcript_id=Py17XNL_0900255.2;locus_tag=Py17XNL_0900255;protein_id=Py17XNL_0900255.2-p2;product=conserved Plasmodium protein, unknown function
Py17XNL_09	AUGUSTUS	exon	999822	1000502	.	+	.	ID=Py17XNL_0900255.2-exon10;Parent=Py17XNL_0900255.2;gene_name=ATG23;Name=Py17XNL_0900255.2-exon10;transcript_id=Py17XNL_0900255.2;locus_tag=Py17XNL_0900255;protein_id=Py17XNL_0900255.2-p2;product=conserved Plasmodium protein, unknown function
Py17XNL_09	AUGUSTUS	stop_codon	1000188	1000190	.	+	0	ID=Py17XNL_0900255.2-stop1;Parent=Py17XNL_0900255.2;gene_name=ATG23;Name=Py17XNL_0900255.2-stop1;transcript_id=Py17XNL_0900255.2;locus_tag=Py17XNL_0900255
Py17XNL_09	AUGUSTUS	three_prime_UTR	1000191	1000502	0.94	+	.	ID=Py17XNL_0900255.2-3UTR1;Parent=Py17XNL_0900255.2;gene_name=ATG23;Name=Py17XNL_0900255.2-3UTR1;transcript_id=Py17XNL_0900255.2;locus_tag=Py17XNL_0900255
Py17XNL_09	AUGUSTUS	transcription_end_site	1000502	1000502	.	+	.	ID=Py17XNL_0900255.2-tts1;Parent=Py17XNL_0900255.2;gene_name=ATG23;Name=Py17XNL_0900255.2-tts1;transcript_id=Py17XNL_0900255.2;locus_tag=Py17XNL_0900255
Py17XNL_09	AUGUSTUS	mRNA	998098	1003862	0.03	+	.	ID=Py17XNL_0900255.3;Parent=Py17XNL_0900255;gene_name=Py17XNL_0900255;Name=ATG23.3;best_match=PY17X_0923700.1-p1;query_coverage=99.0;percentage_identity=98.841;transcript_id=Py17XNL_0900255.3;locus_tag=Py17XNL_0900255;protein_id=Py17XNL_0900255.3-p3;product=conserved Plasmodium protein, unknown function
Py17XNL_09	AUGUSTUS	transcription_start_site	998098	998098	.	+	.	ID=Py17XNL_0900255.3-tss1;Parent=Py17XNL_0900255.3;gene_name=ATG23;Name=Py17XNL_0900255.3-tss1;transcript_id=Py17XNL_0900255.3;locus_tag=Py17XNL_0900255
Py17XNL_09	AUGUSTUS	exon	998098	998239	.	+	.	ID=Py17XNL_0900255.3-exon1;Parent=Py17XNL_0900255.3;gene_name=ATG23;Name=Py17XNL_0900255.3-exon1;transcript_id=Py17XNL_0900255.3;locus_tag=Py17XNL_0900255;protein_id=Py17XNL_0900255.3-p3;product=conserved Plasmodium protein, unknown function
Py17XNL_09	AUGUSTUS	five_prime_UTR	998098	998239	0.14	+	.	ID=Py17XNL_0900255.3-5UTR1;Parent=Py17XNL_0900255.3;gene_name=ATG23;Name=Py17XNL_0900255.3-5UTR1;transcript_id=Py17XNL_0900255.3;locus_tag=Py17XNL_0900255
Py17XNL_09	AUGUSTUS	exon	998388	998455	.	+	.	ID=Py17XNL_0900255.3-exon2;Parent=Py17XNL_0900255.3;gene_name=ATG23;Name=Py17XNL_0900255.3-exon2;transcript_id=Py17XNL_0900255.3;locus_tag=Py17XNL_0900255;protein_id=Py17XNL_0900255.3-p3;product=conserved Plasmodium protein, unknown function
Py17XNL_09	AUGUSTUS	five_prime_UTR	998388	998455	0.69	+	.	ID=Py17XNL_0900255.3-5UTR2;Parent=Py17XNL_0900255.3;gene_name=ATG23;Name=Py17XNL_0900255.3-5UTR2;transcript_id=Py17XNL_0900255.3;locus_tag=Py17XNL_0900255
Py17XNL_09	AUGUSTUS	start_codon	998568	998570	.	+	0	ID=Py17XNL_0900255.3-start1;Parent=Py17XNL_0900255.3;gene_name=ATG23;Name=Py17XNL_0900255.3-start1;transcript_id=Py17XNL_0900255.3;locus_tag=Py17XNL_0900255
Py17XNL_09	AUGUSTUS	exon	998568	998651	.	+	.	ID=Py17XNL_0900255.3-exon3;Parent=Py17XNL_0900255.3;gene_name=ATG23;Name=Py17XNL_0900255.3-exon3;transcript_id=Py17XNL_0900255.3;locus_tag=Py17XNL_0900255;protein_id=Py17XNL_0900255.3-p3;product=conserved Plasmodium protein, unknown function
Py17XNL_09	AUGUSTUS	CDS	998568	998651	0.72	+	0	ID=Py17XNL_0900255.3-CDS1;Parent=Py17XNL_0900255.3;gene_name=ATG23;Name=Py17XNL_0900255.3-p3;transcript_id=Py17XNL_0900255.3;locus_tag=Py17XNL_0900255;protein_id=Py17XNL_0900255.3-p3;product=conserved Plasmodium protein, unknown function
Py17XNL_09	AUGUSTUS	intron	998652	998735	1	+	.	ID=Py17XNL_0900255.3-intron1;Parent=Py17XNL_0900255.3;gene_name=ATG23;Name=Py17XNL_0900255.3-intron1;transcript_id=Py17XNL_0900255.3;locus_tag=Py17XNL_0900255
Py17XNL_09	AUGUSTUS	exon	998736	998780	.	+	.	ID=Py17XNL_0900255.3-exon4;Parent=Py17XNL_0900255.3;gene_name=ATG23;Name=Py17XNL_0900255.3-exon4;transcript_id=Py17XNL_0900255.3;locus_tag=Py17XNL_0900255;protein_id=Py17XNL_0900255.3-p3;product=conserved Plasmodium protein, unknown function
Py17XNL_09	AUGUSTUS	CDS	998736	998780	1	+	0	ID=Py17XNL_0900255.3-CDS2;Parent=Py17XNL_0900255.3;gene_name=ATG23;Name=Py17XNL_0900255.3-p3;transcript_id=Py17XNL_0900255.3;locus_tag=Py17XNL_0900255;protein_id=Py17XNL_0900255.3-p3;product=conserved Plasmodium protein, unknown function
Py17XNL_09	AUGUSTUS	intron	998781	998875	1	+	.	ID=Py17XNL_0900255.3-intron2;Parent=Py17XNL_0900255.3;gene_name=ATG23;Name=Py17XNL_0900255.3-intron2;transcript_id=Py17XNL_0900255.3;locus_tag=Py17XNL_0900255
Py17XNL_09	AUGUSTUS	exon	998876	998947	.	+	.	ID=Py17XNL_0900255.3-exon5;Parent=Py17XNL_0900255.3;gene_name=ATG23;Name=Py17XNL_0900255.3-exon5;transcript_id=Py17XNL_0900255.3;locus_tag=Py17XNL_0900255;protein_id=Py17XNL_0900255.3-p3;product=conserved Plasmodium protein, unknown function
Py17XNL_09	AUGUSTUS	CDS	998876	998947	1	+	0	ID=Py17XNL_0900255.3-CDS3;Parent=Py17XNL_0900255.3;gene_name=ATG23;Name=Py17XNL_0900255.3-p3;transcript_id=Py17XNL_0900255.3;locus_tag=Py17XNL_0900255;protein_id=Py17XNL_0900255.3-p3;product=conserved Plasmodium protein, unknown function
Py17XNL_09	AUGUSTUS	intron	998948	999143	1	+	.	ID=Py17XNL_0900255.3-intron3;Parent=Py17XNL_0900255.3;gene_name=ATG23;Name=Py17XNL_0900255.3-intron3;transcript_id=Py17XNL_0900255.3;locus_tag=Py17XNL_0900255
Py17XNL_09	AUGUSTUS	exon	999144	999260	.	+	.	ID=Py17XNL_0900255.3-exon6;Parent=Py17XNL_0900255.3;gene_name=ATG23;Name=Py17XNL_0900255.3-exon6;transcript_id=Py17XNL_0900255.3;locus_tag=Py17XNL_0900255;protein_id=Py17XNL_0900255.3-p3;product=conserved Plasmodium protein, unknown function
Py17XNL_09	AUGUSTUS	CDS	999144	999260	1	+	0	ID=Py17XNL_0900255.3-CDS4;Parent=Py17XNL_0900255.3;gene_name=ATG23;Name=Py17XNL_0900255.3-p3;transcript_id=Py17XNL_0900255.3;locus_tag=Py17XNL_0900255;protein_id=Py17XNL_0900255.3-p3;product=conserved Plasmodium protein, unknown function
Py17XNL_09	AUGUSTUS	intron	999261	999354	1	+	.	ID=Py17XNL_0900255.3-intron4;Parent=Py17XNL_0900255.3;gene_name=ATG23;Name=Py17XNL_0900255.3-intron4;transcript_id=Py17XNL_0900255.3;locus_tag=Py17XNL_0900255
Py17XNL_09	AUGUSTUS	exon	999355	999417	.	+	.	ID=Py17XNL_0900255.3-exon7;Parent=Py17XNL_0900255.3;gene_name=ATG23;Name=Py17XNL_0900255.3-exon7;transcript_id=Py17XNL_0900255.3;locus_tag=Py17XNL_0900255;protein_id=Py17XNL_0900255.3-p3;product=conserved Plasmodium protein, unknown function
Py17XNL_09	AUGUSTUS	CDS	999355	999417	1	+	0	ID=Py17XNL_0900255.3-CDS5;Parent=Py17XNL_0900255.3;gene_name=ATG23;Name=Py17XNL_0900255.3-p3;transcript_id=Py17XNL_0900255.3;locus_tag=Py17XNL_0900255;protein_id=Py17XNL_0900255.3-p3;product=conserved Plasmodium protein, unknown function
Py17XNL_09	AUGUSTUS	intron	999418	999516	1	+	.	ID=Py17XNL_0900255.3-intron5;Parent=Py17XNL_0900255.3;gene_name=ATG23;Name=Py17XNL_0900255.3-intron5;transcript_id=Py17XNL_0900255.3;locus_tag=Py17XNL_0900255
Py17XNL_09	AUGUSTUS	exon	999517	999570	.	+	.	ID=Py17XNL_0900255.3-exon8;Parent=Py17XNL_0900255.3;gene_name=ATG23;Name=Py17XNL_0900255.3-exon8;transcript_id=Py17XNL_0900255.3;locus_tag=Py17XNL_0900255;protein_id=Py17XNL_0900255.3-p3;product=conserved Plasmodium protein, unknown function
Py17XNL_09	AUGUSTUS	CDS	999517	999570	1	+	0	ID=Py17XNL_0900255.3-CDS6;Parent=Py17XNL_0900255.3;gene_name=ATG23;Name=Py17XNL_0900255.3-p3;transcript_id=Py17XNL_0900255.3;locus_tag=Py17XNL_0900255;protein_id=Py17XNL_0900255.3-p3;product=conserved Plasmodium protein, unknown function
Py17XNL_09	AUGUSTUS	intron	999571	999667	1	+	.	ID=Py17XNL_0900255.3-intron6;Parent=Py17XNL_0900255.3;gene_name=ATG23;Name=Py17XNL_0900255.3-intron6;transcript_id=Py17XNL_0900255.3;locus_tag=Py17XNL_0900255
Py17XNL_09	AUGUSTUS	exon	999668	999718	.	+	.	ID=Py17XNL_0900255.3-exon9;Parent=Py17XNL_0900255.3;gene_name=ATG23;Name=Py17XNL_0900255.3-exon9;transcript_id=Py17XNL_0900255.3;locus_tag=Py17XNL_0900255;protein_id=Py17XNL_0900255.3-p3;product=conserved Plasmodium protein, unknown function
Py17XNL_09	AUGUSTUS	CDS	999668	999718	1	+	0	ID=Py17XNL_0900255.3-CDS7;Parent=Py17XNL_0900255.3;gene_name=ATG23;Name=Py17XNL_0900255.3-p3;transcript_id=Py17XNL_0900255.3;locus_tag=Py17XNL_0900255;protein_id=Py17XNL_0900255.3-p3;product=conserved Plasmodium protein, unknown function
Py17XNL_09	AUGUSTUS	intron	999719	999821	1	+	.	ID=Py17XNL_0900255.3-intron7;Parent=Py17XNL_0900255.3;gene_name=ATG23;Name=Py17XNL_0900255.3-intron7;transcript_id=Py17XNL_0900255.3;locus_tag=Py17XNL_0900255
Py17XNL_09	AUGUSTUS	exon	999822	1000127	.	+	.	ID=Py17XNL_0900255.3-exon10;Parent=Py17XNL_0900255.3;gene_name=ATG23;Name=Py17XNL_0900255.3-exon10;transcript_id=Py17XNL_0900255.3;locus_tag=Py17XNL_0900255;protein_id=Py17XNL_0900255.3-p3;product=conserved Plasmodium protein, unknown function
Py17XNL_09	AUGUSTUS	CDS	999822	1000127	1	+	0	ID=Py17XNL_0900255.3-CDS8;Parent=Py17XNL_0900255.3;gene_name=ATG23;Name=Py17XNL_0900255.3-p3;transcript_id=Py17XNL_0900255.3;locus_tag=Py17XNL_0900255;protein_id=Py17XNL_0900255.3-p3;product=conserved Plasmodium protein, unknown function
Py17XNL_09	AUGUSTUS	intron	1000128	1000415	1	+	.	ID=Py17XNL_0900255.3-intron8;Parent=Py17XNL_0900255.3;gene_name=ATG23;Name=Py17XNL_0900255.3-intron8;transcript_id=Py17XNL_0900255.3;locus_tag=Py17XNL_0900255
Py17XNL_09	AUGUSTUS	exon	1000416	1000487	.	+	.	ID=Py17XNL_0900255.3-exon11;Parent=Py17XNL_0900255.3;gene_name=ATG23;Name=Py17XNL_0900255.3-exon11;transcript_id=Py17XNL_0900255.3;locus_tag=Py17XNL_0900255;protein_id=Py17XNL_0900255.3-p3;product=conserved Plasmodium protein, unknown function
Py17XNL_09	AUGUSTUS	CDS	1000416	1000487	1	+	0	ID=Py17XNL_0900255.3-CDS9;Parent=Py17XNL_0900255.3;gene_name=ATG23;Name=Py17XNL_0900255.3-p3;transcript_id=Py17XNL_0900255.3;locus_tag=Py17XNL_0900255;protein_id=Py17XNL_0900255.3-p3;product=conserved Plasmodium protein, unknown function
Py17XNL_09	AUGUSTUS	intron	1000488	1000583	1	+	.	ID=Py17XNL_0900255.3-intron9;Parent=Py17XNL_0900255.3;gene_name=ATG23;Name=Py17XNL_0900255.3-intron9;transcript_id=Py17XNL_0900255.3;locus_tag=Py17XNL_0900255
Py17XNL_09	AUGUSTUS	exon	1000584	1000625	.	+	.	ID=Py17XNL_0900255.3-exon12;Parent=Py17XNL_0900255.3;gene_name=ATG23;Name=Py17XNL_0900255.3-exon12;transcript_id=Py17XNL_0900255.3;locus_tag=Py17XNL_0900255;protein_id=Py17XNL_0900255.3-p3;product=conserved Plasmodium protein, unknown function
Py17XNL_09	AUGUSTUS	CDS	1000584	1000625	1	+	0	ID=Py17XNL_0900255.3-CDS10;Parent=Py17XNL_0900255.3;gene_name=ATG23;Name=Py17XNL_0900255.3-p3;transcript_id=Py17XNL_0900255.3;locus_tag=Py17XNL_0900255;protein_id=Py17XNL_0900255.3-p3;product=conserved Plasmodium protein, unknown function
Py17XNL_09	AUGUSTUS	intron	1000626	1000732	1	+	.	ID=Py17XNL_0900255.3-intron10;Parent=Py17XNL_0900255.3;gene_name=ATG23;Name=Py17XNL_0900255.3-intron10;transcript_id=Py17XNL_0900255.3;locus_tag=Py17XNL_0900255
Py17XNL_09	AUGUSTUS	exon	1000733	1000774	.	+	.	ID=Py17XNL_0900255.3-exon13;Parent=Py17XNL_0900255.3;gene_name=ATG23;Name=Py17XNL_0900255.3-exon13;transcript_id=Py17XNL_0900255.3;locus_tag=Py17XNL_0900255;protein_id=Py17XNL_0900255.3-p3;product=conserved Plasmodium protein, unknown function
Py17XNL_09	AUGUSTUS	CDS	1000733	1000774	1	+	0	ID=Py17XNL_0900255.3-CDS11;Parent=Py17XNL_0900255.3;gene_name=ATG23;Name=Py17XNL_0900255.3-p3;transcript_id=Py17XNL_0900255.3;locus_tag=Py17XNL_0900255;protein_id=Py17XNL_0900255.3-p3;product=conserved Plasmodium protein, unknown function
Py17XNL_09	AUGUSTUS	intron	1000775	1000883	1	+	.	ID=Py17XNL_0900255.3-intron11;Parent=Py17XNL_0900255.3;gene_name=ATG23;Name=Py17XNL_0900255.3-intron11;transcript_id=Py17XNL_0900255.3;locus_tag=Py17XNL_0900255
Py17XNL_09	AUGUSTUS	exon	1000884	1000937	.	+	.	ID=Py17XNL_0900255.3-exon14;Parent=Py17XNL_0900255.3;gene_name=ATG23;Name=Py17XNL_0900255.3-exon14;transcript_id=Py17XNL_0900255.3;locus_tag=Py17XNL_0900255;protein_id=Py17XNL_0900255.3-p3;product=conserved Plasmodium protein, unknown function
Py17XNL_09	AUGUSTUS	CDS	1000884	1000937	1	+	0	ID=Py17XNL_0900255.3-CDS12;Parent=Py17XNL_0900255.3;gene_name=ATG23;Name=Py17XNL_0900255.3-p3;transcript_id=Py17XNL_0900255.3;locus_tag=Py17XNL_0900255;protein_id=Py17XNL_0900255.3-p3;product=conserved Plasmodium protein, unknown function
Py17XNL_09	AUGUSTUS	intron	1000938	1001035	1	+	.	ID=Py17XNL_0900255.3-intron12;Parent=Py17XNL_0900255.3;gene_name=ATG23;Name=Py17XNL_0900255.3-intron12;transcript_id=Py17XNL_0900255.3;locus_tag=Py17XNL_0900255
Py17XNL_09	AUGUSTUS	exon	1001036	1001086	.	+	.	ID=Py17XNL_0900255.3-exon15;Parent=Py17XNL_0900255.3;gene_name=ATG23;Name=Py17XNL_0900255.3-exon15;transcript_id=Py17XNL_0900255.3;locus_tag=Py17XNL_0900255;protein_id=Py17XNL_0900255.3-p3;product=conserved Plasmodium protein, unknown function
Py17XNL_09	AUGUSTUS	CDS	1001036	1001086	1	+	0	ID=Py17XNL_0900255.3-CDS13;Parent=Py17XNL_0900255.3;gene_name=ATG23;Name=Py17XNL_0900255.3-p3;transcript_id=Py17XNL_0900255.3;locus_tag=Py17XNL_0900255;protein_id=Py17XNL_0900255.3-p3;product=conserved Plasmodium protein, unknown function
Py17XNL_09	AUGUSTUS	intron	1001087	1001236	1	+	.	ID=Py17XNL_0900255.3-intron13;Parent=Py17XNL_0900255.3;gene_name=ATG23;Name=Py17XNL_0900255.3-intron13;transcript_id=Py17XNL_0900255.3;locus_tag=Py17XNL_0900255
Py17XNL_09	AUGUSTUS	exon	1001237	1001335	.	+	.	ID=Py17XNL_0900255.3-exon16;Parent=Py17XNL_0900255.3;gene_name=ATG23;Name=Py17XNL_0900255.3-exon16;transcript_id=Py17XNL_0900255.3;locus_tag=Py17XNL_0900255;protein_id=Py17XNL_0900255.3-p3;product=conserved Plasmodium protein, unknown function
Py17XNL_09	AUGUSTUS	CDS	1001237	1001335	1	+	0	ID=Py17XNL_0900255.3-CDS14;Parent=Py17XNL_0900255.3;gene_name=ATG23;Name=Py17XNL_0900255.3-p3;transcript_id=Py17XNL_0900255.3;locus_tag=Py17XNL_0900255;protein_id=Py17XNL_0900255.3-p3;product=conserved Plasmodium protein, unknown function
Py17XNL_09	AUGUSTUS	intron	1001336	1001424	1	+	.	ID=Py17XNL_0900255.3-intron14;Parent=Py17XNL_0900255.3;gene_name=ATG23;Name=Py17XNL_0900255.3-intron14;transcript_id=Py17XNL_0900255.3;locus_tag=Py17XNL_0900255
Py17XNL_09	AUGUSTUS	exon	1001425	1001544	.	+	.	ID=Py17XNL_0900255.3-exon17;Parent=Py17XNL_0900255.3;gene_name=ATG23;Name=Py17XNL_0900255.3-exon17;transcript_id=Py17XNL_0900255.3;locus_tag=Py17XNL_0900255;protein_id=Py17XNL_0900255.3-p3;product=conserved Plasmodium protein, unknown function
Py17XNL_09	AUGUSTUS	CDS	1001425	1001544	0.89	+	0	ID=Py17XNL_0900255.3-CDS15;Parent=Py17XNL_0900255.3;gene_name=ATG23;Name=Py17XNL_0900255.3-p3;transcript_id=Py17XNL_0900255.3;locus_tag=Py17XNL_0900255;protein_id=Py17XNL_0900255.3-p3;product=conserved Plasmodium protein, unknown function
Py17XNL_09	AUGUSTUS	intron	1001545	1001622	0.89	+	.	ID=Py17XNL_0900255.3-intron15;Parent=Py17XNL_0900255.3;gene_name=ATG23;Name=Py17XNL_0900255.3-intron15;transcript_id=Py17XNL_0900255.3;locus_tag=Py17XNL_0900255
Py17XNL_09	AUGUSTUS	exon	1001623	1001733	.	+	.	ID=Py17XNL_0900255.3-exon18;Parent=Py17XNL_0900255.3;gene_name=ATG23;Name=Py17XNL_0900255.3-exon18;transcript_id=Py17XNL_0900255.3;locus_tag=Py17XNL_0900255;protein_id=Py17XNL_0900255.3-p3;product=conserved Plasmodium protein, unknown function
Py17XNL_09	AUGUSTUS	CDS	1001623	1001733	1	+	0	ID=Py17XNL_0900255.3-CDS16;Parent=Py17XNL_0900255.3;gene_name=ATG23;Name=Py17XNL_0900255.3-p3;transcript_id=Py17XNL_0900255.3;locus_tag=Py17XNL_0900255;protein_id=Py17XNL_0900255.3-p3;product=conserved Plasmodium protein, unknown function
Py17XNL_09	AUGUSTUS	intron	1001734	1001887	1	+	.	ID=Py17XNL_0900255.3-intron16;Parent=Py17XNL_0900255.3;gene_name=ATG23;Name=Py17XNL_0900255.3-intron16;transcript_id=Py17XNL_0900255.3;locus_tag=Py17XNL_0900255
Py17XNL_09	AUGUSTUS	exon	1001888	1001922	.	+	.	ID=Py17XNL_0900255.3-exon19;Parent=Py17XNL_0900255.3;gene_name=ATG23;Name=Py17XNL_0900255.3-exon19;transcript_id=Py17XNL_0900255.3;locus_tag=Py17XNL_0900255;protein_id=Py17XNL_0900255.3-p3;product=conserved Plasmodium protein, unknown function
Py17XNL_09	AUGUSTUS	CDS	1001888	1001922	1	+	0	ID=Py17XNL_0900255.3-CDS17;Parent=Py17XNL_0900255.3;gene_name=ATG23;Name=Py17XNL_0900255.3-p3;transcript_id=Py17XNL_0900255.3;locus_tag=Py17XNL_0900255;protein_id=Py17XNL_0900255.3-p3;product=conserved Plasmodium protein, unknown function
Py17XNL_09	AUGUSTUS	intron	1001923	1002079	1	+	.	ID=Py17XNL_0900255.3-intron17;Parent=Py17XNL_0900255.3;gene_name=ATG23;Name=Py17XNL_0900255.3-intron17;transcript_id=Py17XNL_0900255.3;locus_tag=Py17XNL_0900255
Py17XNL_09	AUGUSTUS	CDS	1002080	1003253	1	+	1	ID=Py17XNL_0900255.3-CDS18;Parent=Py17XNL_0900255.3;gene_name=ATG23;Name=Py17XNL_0900255.3-p3;transcript_id=Py17XNL_0900255.3;locus_tag=Py17XNL_0900255;protein_id=Py17XNL_0900255.3-p3;product=conserved Plasmodium protein, unknown function
Py17XNL_09	AUGUSTUS	exon	1002080	1003862	.	+	.	ID=Py17XNL_0900255.3-exon20;Parent=Py17XNL_0900255.3;gene_name=ATG23;Name=Py17XNL_0900255.3-exon20;transcript_id=Py17XNL_0900255.3;locus_tag=Py17XNL_0900255;protein_id=Py17XNL_0900255.3-p3;product=conserved Plasmodium protein, unknown function
Py17XNL_09	AUGUSTUS	stop_codon	1003251	1003253	.	+	0	ID=Py17XNL_0900255.3-stop1;Parent=Py17XNL_0900255.3;gene_name=ATG23;Name=Py17XNL_0900255.3-stop1;transcript_id=Py17XNL_0900255.3;locus_tag=Py17XNL_0900255
Py17XNL_09	AUGUSTUS	three_prime_UTR	1003254	1003862	0.25	+	.	ID=Py17XNL_0900255.3-3UTR1;Parent=Py17XNL_0900255.3;gene_name=ATG23;Name=Py17XNL_0900255.3-3UTR1;transcript_id=Py17XNL_0900255.3;locus_tag=Py17XNL_0900255
Py17XNL_09	AUGUSTUS	transcription_end_site	1003862	1003862	.	+	.	ID=Py17XNL_0900255.3-tts1;Parent=Py17XNL_0900255.3;gene_name=ATG23;Name=Py17XNL_0900255.3-tts1;transcript_id=Py17XNL_0900255.3;locus_tag=Py17XNL_0900255
Py17XNL_09	AUGUSTUS	mRNA	1000558	1003862	0.22	+	.	ID=Py17XNL_0900255.1;Parent=Py17XNL_0900255;gene_name=Py17XNL_0900255;Name=ATG23.1;best_match=PY17X_0923700.1-p1;query_coverage=99.0;percentage_identity=100.0;transcript_id=Py17XNL_0900255.1;locus_tag=Py17XNL_0900255;protein_id=Py17XNL_0900255.1-p1;product=conserved Plasmodium protein, unknown function
Py17XNL_09	AUGUSTUS	transcription_start_site	1000558	1000558	.	+	.	ID=Py17XNL_0900255.1-tss1;Parent=Py17XNL_0900255.1;gene_name=ATG23;Name=Py17XNL_0900255.1-tss1;transcript_id=Py17XNL_0900255.1;locus_tag=Py17XNL_0900255
Py17XNL_09	AUGUSTUS	exon	1000558	1000625	.	+	.	ID=Py17XNL_0900255.1-exon1;Parent=Py17XNL_0900255.1;gene_name=ATG23;Name=Py17XNL_0900255.1-exon1;transcript_id=Py17XNL_0900255.1;locus_tag=Py17XNL_0900255;protein_id=Py17XNL_0900255.1-p1;product=conserved Plasmodium protein, unknown function
Py17XNL_09	AUGUSTUS	five_prime_UTR	1000558	1000625	0.93	+	.	ID=Py17XNL_0900255.1-5UTR1;Parent=Py17XNL_0900255.1;gene_name=ATG23;Name=Py17XNL_0900255.1-5UTR1;transcript_id=Py17XNL_0900255.1;locus_tag=Py17XNL_0900255
Py17XNL_09	AUGUSTUS	exon	1000733	1000774	.	+	.	ID=Py17XNL_0900255.1-exon2;Parent=Py17XNL_0900255.1;gene_name=ATG23;Name=Py17XNL_0900255.1-exon2;transcript_id=Py17XNL_0900255.1;locus_tag=Py17XNL_0900255;protein_id=Py17XNL_0900255.1-p1;product=conserved Plasmodium protein, unknown function
Py17XNL_09	AUGUSTUS	five_prime_UTR	1000733	1000774	0.99	+	.	ID=Py17XNL_0900255.1-5UTR2;Parent=Py17XNL_0900255.1;gene_name=ATG23;Name=Py17XNL_0900255.1-5UTR2;transcript_id=Py17XNL_0900255.1;locus_tag=Py17XNL_0900255
Py17XNL_09	AUGUSTUS	exon	1000884	1000937	.	+	.	ID=Py17XNL_0900255.1-exon3;Parent=Py17XNL_0900255.1;gene_name=ATG23;Name=Py17XNL_0900255.1-exon3;transcript_id=Py17XNL_0900255.1;locus_tag=Py17XNL_0900255;protein_id=Py17XNL_0900255.1-p1;product=conserved Plasmodium protein, unknown function
Py17XNL_09	AUGUSTUS	five_prime_UTR	1000884	1000937	0.99	+	.	ID=Py17XNL_0900255.1-5UTR3;Parent=Py17XNL_0900255.1;gene_name=ATG23;Name=Py17XNL_0900255.1-5UTR3;transcript_id=Py17XNL_0900255.1;locus_tag=Py17XNL_0900255
Py17XNL_09	AUGUSTUS	exon	1001036	1001086	.	+	.	ID=Py17XNL_0900255.1-exon4;Parent=Py17XNL_0900255.1;gene_name=ATG23;Name=Py17XNL_0900255.1-exon4;transcript_id=Py17XNL_0900255.1;locus_tag=Py17XNL_0900255;protein_id=Py17XNL_0900255.1-p1;product=conserved Plasmodium protein, unknown function
Py17XNL_09	AUGUSTUS	five_prime_UTR	1001036	1001086	0.99	+	.	ID=Py17XNL_0900255.1-5UTR4;Parent=Py17XNL_0900255.1;gene_name=ATG23;Name=Py17XNL_0900255.1-5UTR4;transcript_id=Py17XNL_0900255.1;locus_tag=Py17XNL_0900255
Py17XNL_09	AUGUSTUS	exon	1001237	1001335	.	+	.	ID=Py17XNL_0900255.1-exon5;Parent=Py17XNL_0900255.1;gene_name=ATG23;Name=Py17XNL_0900255.1-exon5;transcript_id=Py17XNL_0900255.1;locus_tag=Py17XNL_0900255;protein_id=Py17XNL_0900255.1-p1;product=conserved Plasmodium protein, unknown function
Py17XNL_09	AUGUSTUS	five_prime_UTR	1001237	1001335	0.99	+	.	ID=Py17XNL_0900255.1-5UTR5;Parent=Py17XNL_0900255.1;gene_name=ATG23;Name=Py17XNL_0900255.1-5UTR5;transcript_id=Py17XNL_0900255.1;locus_tag=Py17XNL_0900255
Py17XNL_09	AUGUSTUS	five_prime_UTR	1001425	1002143	0.67	+	.	ID=Py17XNL_0900255.1-5UTR6;Parent=Py17XNL_0900255.1;gene_name=ATG23;Name=Py17XNL_0900255.1-5UTR6;transcript_id=Py17XNL_0900255.1;locus_tag=Py17XNL_0900255
Py17XNL_09	AUGUSTUS	exon	1001425	1003862	.	+	.	ID=Py17XNL_0900255.1-exon6;Parent=Py17XNL_0900255.1;gene_name=ATG23;Name=Py17XNL_0900255.1-exon6;transcript_id=Py17XNL_0900255.1;locus_tag=Py17XNL_0900255;protein_id=Py17XNL_0900255.1-p1;product=conserved Plasmodium protein, unknown function
Py17XNL_09	AUGUSTUS	start_codon	1002144	1002146	.	+	0	ID=Py17XNL_0900255.1-start1;Parent=Py17XNL_0900255.1;gene_name=ATG23;Name=Py17XNL_0900255.1-start1;transcript_id=Py17XNL_0900255.1;locus_tag=Py17XNL_0900255
Py17XNL_09	AUGUSTUS	CDS	1002144	1003253	0.81	+	0	ID=Py17XNL_0900255.1-CDS1;Parent=Py17XNL_0900255.1;gene_name=ATG23;Name=Py17XNL_0900255.1-p1;transcript_id=Py17XNL_0900255.1;locus_tag=Py17XNL_0900255;protein_id=Py17XNL_0900255.1-p1;product=conserved Plasmodium protein, unknown function
Py17XNL_09	AUGUSTUS	stop_codon	1003251	1003253	.	+	0	ID=Py17XNL_0900255.1-stop1;Parent=Py17XNL_0900255.1;gene_name=ATG23;Name=Py17XNL_0900255.1-stop1;transcript_id=Py17XNL_0900255.1;locus_tag=Py17XNL_0900255
Py17XNL_09	AUGUSTUS	three_prime_UTR	1003254	1003862	0.32	+	.	ID=Py17XNL_0900255.1-3UTR1;Parent=Py17XNL_0900255.1;gene_name=ATG23;Name=Py17XNL_0900255.1-3UTR1;transcript_id=Py17XNL_0900255.1;locus_tag=Py17XNL_0900255
Py17XNL_09	AUGUSTUS	transcription_end_site	1003862	1003862	.	+	.	ID=Py17XNL_0900255.1-tts1;Parent=Py17XNL_0900255.1;gene_name=ATG23;Name=Py17XNL_0900255.1-tts1;transcript_id=Py17XNL_0900255.1;locus_tag=Py17XNL_0900255
Py17XNL_09	AUGUSTUS	mRNA	1000558	1003862	0.19	+	.	ID=Py17XNL_0900255.4;Parent=Py17XNL_0900255;gene_name=Py17XNL_0900255;Name=ATG23.4;best_match=PY17X_0923700.1-p1;query_coverage=99.0;percentage_identity=100.0;transcript_id=Py17XNL_0900255.4;locus_tag=Py17XNL_0900255;protein_id=Py17XNL_0900255.4-p4;product=conserved Plasmodium protein, unknown function
Py17XNL_09	AUGUSTUS	transcription_start_site	1000558	1000558	.	+	.	ID=Py17XNL_0900255.4-tss1;Parent=Py17XNL_0900255.4;gene_name=ATG23;Name=Py17XNL_0900255.4-tss1;transcript_id=Py17XNL_0900255.4;locus_tag=Py17XNL_0900255
Py17XNL_09	AUGUSTUS	exon	1000558	1000625	.	+	.	ID=Py17XNL_0900255.4-exon1;Parent=Py17XNL_0900255.4;gene_name=ATG23;Name=Py17XNL_0900255.4-exon1;transcript_id=Py17XNL_0900255.4;locus_tag=Py17XNL_0900255;protein_id=Py17XNL_0900255.4-p4;product=conserved Plasmodium protein, unknown function
Py17XNL_09	AUGUSTUS	five_prime_UTR	1000558	1000625	0.92	+	.	ID=Py17XNL_0900255.4-5UTR1;Parent=Py17XNL_0900255.4;gene_name=ATG23;Name=Py17XNL_0900255.4-5UTR1;transcript_id=Py17XNL_0900255.4;locus_tag=Py17XNL_0900255
Py17XNL_09	AUGUSTUS	exon	1000733	1000774	.	+	.	ID=Py17XNL_0900255.4-exon2;Parent=Py17XNL_0900255.4;gene_name=ATG23;Name=Py17XNL_0900255.4-exon2;transcript_id=Py17XNL_0900255.4;locus_tag=Py17XNL_0900255;protein_id=Py17XNL_0900255.4-p4;product=conserved Plasmodium protein, unknown function
Py17XNL_09	AUGUSTUS	five_prime_UTR	1000733	1000774	0.91	+	.	ID=Py17XNL_0900255.4-5UTR2;Parent=Py17XNL_0900255.4;gene_name=ATG23;Name=Py17XNL_0900255.4-5UTR2;transcript_id=Py17XNL_0900255.4;locus_tag=Py17XNL_0900255
Py17XNL_09	AUGUSTUS	exon	1000884	1000937	.	+	.	ID=Py17XNL_0900255.4-exon3;Parent=Py17XNL_0900255.4;gene_name=ATG23;Name=Py17XNL_0900255.4-exon3;transcript_id=Py17XNL_0900255.4;locus_tag=Py17XNL_0900255;protein_id=Py17XNL_0900255.4-p4;product=conserved Plasmodium protein, unknown function
Py17XNL_09	AUGUSTUS	five_prime_UTR	1000884	1000937	0.91	+	.	ID=Py17XNL_0900255.4-5UTR3;Parent=Py17XNL_0900255.4;gene_name=ATG23;Name=Py17XNL_0900255.4-5UTR3;transcript_id=Py17XNL_0900255.4;locus_tag=Py17XNL_0900255
Py17XNL_09	AUGUSTUS	exon	1001036	1001086	.	+	.	ID=Py17XNL_0900255.4-exon4;Parent=Py17XNL_0900255.4;gene_name=ATG23;Name=Py17XNL_0900255.4-exon4;transcript_id=Py17XNL_0900255.4;locus_tag=Py17XNL_0900255;protein_id=Py17XNL_0900255.4-p4;product=conserved Plasmodium protein, unknown function
Py17XNL_09	AUGUSTUS	five_prime_UTR	1001036	1001086	0.91	+	.	ID=Py17XNL_0900255.4-5UTR4;Parent=Py17XNL_0900255.4;gene_name=ATG23;Name=Py17XNL_0900255.4-5UTR4;transcript_id=Py17XNL_0900255.4;locus_tag=Py17XNL_0900255
Py17XNL_09	AUGUSTUS	exon	1001237	1001335	.	+	.	ID=Py17XNL_0900255.4-exon5;Parent=Py17XNL_0900255.4;gene_name=ATG23;Name=Py17XNL_0900255.4-exon5;transcript_id=Py17XNL_0900255.4;locus_tag=Py17XNL_0900255;protein_id=Py17XNL_0900255.4-p4;product=conserved Plasmodium protein, unknown function
Py17XNL_09	AUGUSTUS	five_prime_UTR	1001237	1001335	0.91	+	.	ID=Py17XNL_0900255.4-5UTR5;Parent=Py17XNL_0900255.4;gene_name=ATG23;Name=Py17XNL_0900255.4-5UTR5;transcript_id=Py17XNL_0900255.4;locus_tag=Py17XNL_0900255
Py17XNL_09	AUGUSTUS	exon	1001425	1001514	.	+	.	ID=Py17XNL_0900255.4-exon6;Parent=Py17XNL_0900255.4;gene_name=ATG23;Name=Py17XNL_0900255.4-exon6;transcript_id=Py17XNL_0900255.4;locus_tag=Py17XNL_0900255;protein_id=Py17XNL_0900255.4-p4;product=conserved Plasmodium protein, unknown function
Py17XNL_09	AUGUSTUS	five_prime_UTR	1001425	1001514	0.75	+	.	ID=Py17XNL_0900255.4-5UTR6;Parent=Py17XNL_0900255.4;gene_name=ATG23;Name=Py17XNL_0900255.4-5UTR6;transcript_id=Py17XNL_0900255.4;locus_tag=Py17XNL_0900255
Py17XNL_09	AUGUSTUS	five_prime_UTR	1001623	1001730	0.75	+	.	ID=Py17XNL_0900255.4-5UTR7;Parent=Py17XNL_0900255.4;gene_name=ATG23;Name=Py17XNL_0900255.4-5UTR7;transcript_id=Py17XNL_0900255.4;locus_tag=Py17XNL_0900255
Py17XNL_09	AUGUSTUS	exon	1001623	1001733	.	+	.	ID=Py17XNL_0900255.4-exon7;Parent=Py17XNL_0900255.4;gene_name=ATG23;Name=Py17XNL_0900255.4-exon7;transcript_id=Py17XNL_0900255.4;locus_tag=Py17XNL_0900255;protein_id=Py17XNL_0900255.4-p4;product=conserved Plasmodium protein, unknown function
Py17XNL_09	AUGUSTUS	CDS	1001731	1001733	0.91	+	0	ID=Py17XNL_0900255.4-CDS1;Parent=Py17XNL_0900255.4;gene_name=ATG23;Name=Py17XNL_0900255.4-p4;transcript_id=Py17XNL_0900255.4;locus_tag=Py17XNL_0900255;protein_id=Py17XNL_0900255.4-p4;product=conserved Plasmodium protein, unknown function
Py17XNL_09	AUGUSTUS	start_codon	1001731	1001733	.	+	0	ID=Py17XNL_0900255.4-start1;Parent=Py17XNL_0900255.4;gene_name=ATG23;Name=Py17XNL_0900255.4-start1;transcript_id=Py17XNL_0900255.4;locus_tag=Py17XNL_0900255
Py17XNL_09	AUGUSTUS	intron	1001734	1001887	1	+	.	ID=Py17XNL_0900255.4-intron1;Parent=Py17XNL_0900255.4;gene_name=ATG23;Name=Py17XNL_0900255.4-intron1;transcript_id=Py17XNL_0900255.4;locus_tag=Py17XNL_0900255
Py17XNL_09	AUGUSTUS	exon	1001888	1001922	.	+	.	ID=Py17XNL_0900255.4-exon8;Parent=Py17XNL_0900255.4;gene_name=ATG23;Name=Py17XNL_0900255.4-exon8;transcript_id=Py17XNL_0900255.4;locus_tag=Py17XNL_0900255;protein_id=Py17XNL_0900255.4-p4;product=conserved Plasmodium protein, unknown function
Py17XNL_09	AUGUSTUS	CDS	1001888	1001922	1	+	0	ID=Py17XNL_0900255.4-CDS2;Parent=Py17XNL_0900255.4;gene_name=ATG23;Name=Py17XNL_0900255.4-p4;transcript_id=Py17XNL_0900255.4;locus_tag=Py17XNL_0900255;protein_id=Py17XNL_0900255.4-p4;product=conserved Plasmodium protein, unknown function
Py17XNL_09	AUGUSTUS	intron	1001923	1002079	1	+	.	ID=Py17XNL_0900255.4-intron2;Parent=Py17XNL_0900255.4;gene_name=ATG23;Name=Py17XNL_0900255.4-intron2;transcript_id=Py17XNL_0900255.4;locus_tag=Py17XNL_0900255
Py17XNL_09	AUGUSTUS	CDS	1002080	1003253	1	+	1	ID=Py17XNL_0900255.4-CDS3;Parent=Py17XNL_0900255.4;gene_name=ATG23;Name=Py17XNL_0900255.4-p4;transcript_id=Py17XNL_0900255.4;locus_tag=Py17XNL_0900255;protein_id=Py17XNL_0900255.4-p4;product=conserved Plasmodium protein, unknown function
Py17XNL_09	AUGUSTUS	exon	1002080	1003862	.	+	.	ID=Py17XNL_0900255.4-exon9;Parent=Py17XNL_0900255.4;gene_name=ATG23;Name=Py17XNL_0900255.4-exon9;transcript_id=Py17XNL_0900255.4;locus_tag=Py17XNL_0900255;protein_id=Py17XNL_0900255.4-p4;product=conserved Plasmodium protein, unknown function
Py17XNL_09	AUGUSTUS	stop_codon	1003251	1003253	.	+	0	ID=Py17XNL_0900255.4-stop1;Parent=Py17XNL_0900255.4;gene_name=ATG23;Name=Py17XNL_0900255.4-stop1;transcript_id=Py17XNL_0900255.4;locus_tag=Py17XNL_0900255
Py17XNL_09	AUGUSTUS	three_prime_UTR	1003254	1003862	0.27	+	.	ID=Py17XNL_0900255.4-3UTR1;Parent=Py17XNL_0900255.4;gene_name=ATG23;Name=Py17XNL_0900255.4-3UTR1;transcript_id=Py17XNL_0900255.4;locus_tag=Py17XNL_0900255
Py17XNL_09	AUGUSTUS	transcription_end_site	1003862	1003862	.	+	.	ID=Py17XNL_0900255.4-tts1;Parent=Py17XNL_0900255.4;gene_name=ATG23;Name=Py17XNL_0900255.4-tts1;transcript_id=Py17XNL_0900255.4;locus_tag=Py17XNL_0900255
Py17XNL_09	AUGUSTUS	mRNA	1000558	1003862	0.16	+	.	ID=Py17XNL_0900255.5;Parent=Py17XNL_0900255;gene_name=Py17XNL_0900255;Name=ATG23.5;best_match=PY17X_0923700.1-p1;query_coverage=99.0;percentage_identity=98.175;transcript_id=Py17XNL_0900255.5;locus_tag=Py17XNL_0900255;protein_id=Py17XNL_0900255.5-p5;product=conserved Plasmodium protein, unknown function
Py17XNL_09	AUGUSTUS	transcription_start_site	1000558	1000558	.	+	.	ID=Py17XNL_0900255.5-tss1;Parent=Py17XNL_0900255.5;gene_name=ATG23;Name=Py17XNL_0900255.5-tss1;transcript_id=Py17XNL_0900255.5;locus_tag=Py17XNL_0900255
Py17XNL_09	AUGUSTUS	exon	1000558	1000625	.	+	.	ID=Py17XNL_0900255.5-exon1;Parent=Py17XNL_0900255.5;gene_name=ATG23;Name=Py17XNL_0900255.5-exon1;transcript_id=Py17XNL_0900255.5;locus_tag=Py17XNL_0900255;protein_id=Py17XNL_0900255.5-p5;product=conserved Plasmodium protein, unknown function
Py17XNL_09	AUGUSTUS	five_prime_UTR	1000558	1000625	0.9	+	.	ID=Py17XNL_0900255.5-5UTR1;Parent=Py17XNL_0900255.5;gene_name=ATG23;Name=Py17XNL_0900255.5-5UTR1;transcript_id=Py17XNL_0900255.5;locus_tag=Py17XNL_0900255
Py17XNL_09	AUGUSTUS	five_prime_UTR	1000733	1000771	0.72	+	.	ID=Py17XNL_0900255.5-5UTR2;Parent=Py17XNL_0900255.5;gene_name=ATG23;Name=Py17XNL_0900255.5-5UTR2;transcript_id=Py17XNL_0900255.5;locus_tag=Py17XNL_0900255
Py17XNL_09	AUGUSTUS	exon	1000733	1000774	.	+	.	ID=Py17XNL_0900255.5-exon2;Parent=Py17XNL_0900255.5;gene_name=ATG23;Name=Py17XNL_0900255.5-exon2;transcript_id=Py17XNL_0900255.5;locus_tag=Py17XNL_0900255;protein_id=Py17XNL_0900255.5-p5;product=conserved Plasmodium protein, unknown function
Py17XNL_09	AUGUSTUS	CDS	1000772	1000774	0.72	+	0	ID=Py17XNL_0900255.5-CDS1;Parent=Py17XNL_0900255.5;gene_name=ATG23;Name=Py17XNL_0900255.5-p5;transcript_id=Py17XNL_0900255.5;locus_tag=Py17XNL_0900255;protein_id=Py17XNL_0900255.5-p5;product=conserved Plasmodium protein, unknown function
Py17XNL_09	AUGUSTUS	start_codon	1000772	1000774	.	+	0	ID=Py17XNL_0900255.5-start1;Parent=Py17XNL_0900255.5;gene_name=ATG23;Name=Py17XNL_0900255.5-start1;transcript_id=Py17XNL_0900255.5;locus_tag=Py17XNL_0900255
Py17XNL_09	AUGUSTUS	intron	1000775	1000883	0.72	+	.	ID=Py17XNL_0900255.5-intron1;Parent=Py17XNL_0900255.5;gene_name=ATG23;Name=Py17XNL_0900255.5-intron1;transcript_id=Py17XNL_0900255.5;locus_tag=Py17XNL_0900255
Py17XNL_09	AUGUSTUS	exon	1000884	1000937	.	+	.	ID=Py17XNL_0900255.5-exon3;Parent=Py17XNL_0900255.5;gene_name=ATG23;Name=Py17XNL_0900255.5-exon3;transcript_id=Py17XNL_0900255.5;locus_tag=Py17XNL_0900255;protein_id=Py17XNL_0900255.5-p5;product=conserved Plasmodium protein, unknown function
Py17XNL_09	AUGUSTUS	CDS	1000884	1000937	0.72	+	0	ID=Py17XNL_0900255.5-CDS2;Parent=Py17XNL_0900255.5;gene_name=ATG23;Name=Py17XNL_0900255.5-p5;transcript_id=Py17XNL_0900255.5;locus_tag=Py17XNL_0900255;protein_id=Py17XNL_0900255.5-p5;product=conserved Plasmodium protein, unknown function
Py17XNL_09	AUGUSTUS	intron	1000938	1001035	0.72	+	.	ID=Py17XNL_0900255.5-intron2;Parent=Py17XNL_0900255.5;gene_name=ATG23;Name=Py17XNL_0900255.5-intron2;transcript_id=Py17XNL_0900255.5;locus_tag=Py17XNL_0900255
Py17XNL_09	AUGUSTUS	exon	1001036	1001086	.	+	.	ID=Py17XNL_0900255.5-exon4;Parent=Py17XNL_0900255.5;gene_name=ATG23;Name=Py17XNL_0900255.5-exon4;transcript_id=Py17XNL_0900255.5;locus_tag=Py17XNL_0900255;protein_id=Py17XNL_0900255.5-p5;product=conserved Plasmodium protein, unknown function
Py17XNL_09	AUGUSTUS	CDS	1001036	1001086	0.72	+	0	ID=Py17XNL_0900255.5-CDS3;Parent=Py17XNL_0900255.5;gene_name=ATG23;Name=Py17XNL_0900255.5-p5;transcript_id=Py17XNL_0900255.5;locus_tag=Py17XNL_0900255;protein_id=Py17XNL_0900255.5-p5;product=conserved Plasmodium protein, unknown function
Py17XNL_09	AUGUSTUS	intron	1001087	1001236	0.72	+	.	ID=Py17XNL_0900255.5-intron3;Parent=Py17XNL_0900255.5;gene_name=ATG23;Name=Py17XNL_0900255.5-intron3;transcript_id=Py17XNL_0900255.5;locus_tag=Py17XNL_0900255
Py17XNL_09	AUGUSTUS	exon	1001237	1001335	.	+	.	ID=Py17XNL_0900255.5-exon5;Parent=Py17XNL_0900255.5;gene_name=ATG23;Name=Py17XNL_0900255.5-exon5;transcript_id=Py17XNL_0900255.5;locus_tag=Py17XNL_0900255;protein_id=Py17XNL_0900255.5-p5;product=conserved Plasmodium protein, unknown function
Py17XNL_09	AUGUSTUS	CDS	1001237	1001335	0.72	+	0	ID=Py17XNL_0900255.5-CDS4;Parent=Py17XNL_0900255.5;gene_name=ATG23;Name=Py17XNL_0900255.5-p5;transcript_id=Py17XNL_0900255.5;locus_tag=Py17XNL_0900255;protein_id=Py17XNL_0900255.5-p5;product=conserved Plasmodium protein, unknown function
Py17XNL_09	AUGUSTUS	intron	1001336	1001424	0.72	+	.	ID=Py17XNL_0900255.5-intron4;Parent=Py17XNL_0900255.5;gene_name=ATG23;Name=Py17XNL_0900255.5-intron4;transcript_id=Py17XNL_0900255.5;locus_tag=Py17XNL_0900255
Py17XNL_09	AUGUSTUS	exon	1001425	1001544	.	+	.	ID=Py17XNL_0900255.5-exon6;Parent=Py17XNL_0900255.5;gene_name=ATG23;Name=Py17XNL_0900255.5-exon6;transcript_id=Py17XNL_0900255.5;locus_tag=Py17XNL_0900255;protein_id=Py17XNL_0900255.5-p5;product=conserved Plasmodium protein, unknown function
Py17XNL_09	AUGUSTUS	CDS	1001425	1001544	0.65	+	0	ID=Py17XNL_0900255.5-CDS5;Parent=Py17XNL_0900255.5;gene_name=ATG23;Name=Py17XNL_0900255.5-p5;transcript_id=Py17XNL_0900255.5;locus_tag=Py17XNL_0900255;protein_id=Py17XNL_0900255.5-p5;product=conserved Plasmodium protein, unknown function
Py17XNL_09	AUGUSTUS	intron	1001545	1001622	0.65	+	.	ID=Py17XNL_0900255.5-intron5;Parent=Py17XNL_0900255.5;gene_name=ATG23;Name=Py17XNL_0900255.5-intron5;transcript_id=Py17XNL_0900255.5;locus_tag=Py17XNL_0900255
Py17XNL_09	AUGUSTUS	exon	1001623	1001733	.	+	.	ID=Py17XNL_0900255.5-exon7;Parent=Py17XNL_0900255.5;gene_name=ATG23;Name=Py17XNL_0900255.5-exon7;transcript_id=Py17XNL_0900255.5;locus_tag=Py17XNL_0900255;protein_id=Py17XNL_0900255.5-p5;product=conserved Plasmodium protein, unknown function
Py17XNL_09	AUGUSTUS	CDS	1001623	1001733	0.72	+	0	ID=Py17XNL_0900255.5-CDS6;Parent=Py17XNL_0900255.5;gene_name=ATG23;Name=Py17XNL_0900255.5-p5;transcript_id=Py17XNL_0900255.5;locus_tag=Py17XNL_0900255;protein_id=Py17XNL_0900255.5-p5;product=conserved Plasmodium protein, unknown function
Py17XNL_09	AUGUSTUS	intron	1001734	1001887	1	+	.	ID=Py17XNL_0900255.5-intron6;Parent=Py17XNL_0900255.5;gene_name=ATG23;Name=Py17XNL_0900255.5-intron6;transcript_id=Py17XNL_0900255.5;locus_tag=Py17XNL_0900255
Py17XNL_09	AUGUSTUS	exon	1001888	1001922	.	+	.	ID=Py17XNL_0900255.5-exon8;Parent=Py17XNL_0900255.5;gene_name=ATG23;Name=Py17XNL_0900255.5-exon8;transcript_id=Py17XNL_0900255.5;locus_tag=Py17XNL_0900255;protein_id=Py17XNL_0900255.5-p5;product=conserved Plasmodium protein, unknown function
Py17XNL_09	AUGUSTUS	CDS	1001888	1001922	1	+	0	ID=Py17XNL_0900255.5-CDS7;Parent=Py17XNL_0900255.5;gene_name=ATG23;Name=Py17XNL_0900255.5-p5;transcript_id=Py17XNL_0900255.5;locus_tag=Py17XNL_0900255;protein_id=Py17XNL_0900255.5-p5;product=conserved Plasmodium protein, unknown function
Py17XNL_09	AUGUSTUS	intron	1001923	1002079	1	+	.	ID=Py17XNL_0900255.5-intron7;Parent=Py17XNL_0900255.5;gene_name=ATG23;Name=Py17XNL_0900255.5-intron7;transcript_id=Py17XNL_0900255.5;locus_tag=Py17XNL_0900255
Py17XNL_09	AUGUSTUS	CDS	1002080	1003253	1	+	1	ID=Py17XNL_0900255.5-CDS8;Parent=Py17XNL_0900255.5;gene_name=ATG23;Name=Py17XNL_0900255.5-p5;transcript_id=Py17XNL_0900255.5;locus_tag=Py17XNL_0900255;protein_id=Py17XNL_0900255.5-p5;product=conserved Plasmodium protein, unknown function
Py17XNL_09	AUGUSTUS	exon	1002080	1003862	.	+	.	ID=Py17XNL_0900255.5-exon9;Parent=Py17XNL_0900255.5;gene_name=ATG23;Name=Py17XNL_0900255.5-exon9;transcript_id=Py17XNL_0900255.5;locus_tag=Py17XNL_0900255;protein_id=Py17XNL_0900255.5-p5;product=conserved Plasmodium protein, unknown function
Py17XNL_09	AUGUSTUS	stop_codon	1003251	1003253	.	+	0	ID=Py17XNL_0900255.5-stop1;Parent=Py17XNL_0900255.5;gene_name=ATG23;Name=Py17XNL_0900255.5-stop1;transcript_id=Py17XNL_0900255.5;locus_tag=Py17XNL_0900255
Py17XNL_09	AUGUSTUS	three_prime_UTR	1003254	1003862	0.26	+	.	ID=Py17XNL_0900255.5-3UTR1;Parent=Py17XNL_0900255.5;gene_name=ATG23;Name=Py17XNL_0900255.5-3UTR1;transcript_id=Py17XNL_0900255.5;locus_tag=Py17XNL_0900255
Py17XNL_09	AUGUSTUS	transcription_end_site	1003862	1003862	.	+	.	ID=Py17XNL_0900255.5-tts1;Parent=Py17XNL_0900255.5;gene_name=ATG23;Name=Py17XNL_0900255.5-tts1;transcript_id=Py17XNL_0900255.5;locus_tag=Py17XNL_0900255
###
Py17XNL_09	AUGUSTUS	gene	1004408	1006672	0.17	+	.	ID=Py17XNL_0900256;gene_id=Py17XNL_0900256;gene_name=Py17XNL_0900256;Name=steryl ester hydrolase;best_match=PY17X_0923800.1-p1;query_coverage=99.0;percentage_identity=100.0;locus_tag=Py17XNL_0900256
Py17XNL_09	AUGUSTUS	mRNA	1004408	1006672	0.17	+	.	ID=Py17XNL_0900256.1;Parent=Py17XNL_0900256;gene_name=Py17XNL_0900256;Name=steryl ester hydrolase.1;best_match=PY17X_0923800.1-p1;query_coverage=99.0;percentage_identity=100.0;transcript_id=Py17XNL_0900256.1;locus_tag=Py17XNL_0900256;protein_id=Py17XNL_0900256.1-p1;product=steryl ester hydrolase, putative
Py17XNL_09	AUGUSTUS	transcription_start_site	1004408	1004408	.	+	.	ID=Py17XNL_0900256.1-tss1;Parent=Py17XNL_0900256.1;gene_name=steryl ester hydrolase;Name=Py17XNL_0900256.1-tss1;transcript_id=Py17XNL_0900256.1;locus_tag=Py17XNL_0900256
Py17XNL_09	AUGUSTUS	five_prime_UTR	1004408	1004496	0.28	+	.	ID=Py17XNL_0900256.1-5UTR1;Parent=Py17XNL_0900256.1;gene_name=steryl ester hydrolase;Name=Py17XNL_0900256.1-5UTR1;transcript_id=Py17XNL_0900256.1;locus_tag=Py17XNL_0900256
Py17XNL_09	AUGUSTUS	exon	1004408	1006672	.	+	.	ID=Py17XNL_0900256.1-exon1;Parent=Py17XNL_0900256.1;gene_name=steryl ester hydrolase;Name=Py17XNL_0900256.1-exon1;transcript_id=Py17XNL_0900256.1;locus_tag=Py17XNL_0900256;protein_id=Py17XNL_0900256.1-p1;product=steryl ester hydrolase, putative
Py17XNL_09	AUGUSTUS	start_codon	1004497	1004499	.	+	0	ID=Py17XNL_0900256.1-start1;Parent=Py17XNL_0900256.1;gene_name=steryl ester hydrolase;Name=Py17XNL_0900256.1-start1;transcript_id=Py17XNL_0900256.1;locus_tag=Py17XNL_0900256
Py17XNL_09	AUGUSTUS	CDS	1004497	1006239	0.98	+	0	ID=Py17XNL_0900256.1-CDS1;Parent=Py17XNL_0900256.1;gene_name=steryl ester hydrolase;Name=Py17XNL_0900256.1-p1;transcript_id=Py17XNL_0900256.1;locus_tag=Py17XNL_0900256;protein_id=Py17XNL_0900256.1-p1;product=steryl ester hydrolase, putative
Py17XNL_09	AUGUSTUS	stop_codon	1006237	1006239	.	+	0	ID=Py17XNL_0900256.1-stop1;Parent=Py17XNL_0900256.1;gene_name=steryl ester hydrolase;Name=Py17XNL_0900256.1-stop1;transcript_id=Py17XNL_0900256.1;locus_tag=Py17XNL_0900256
Py17XNL_09	AUGUSTUS	three_prime_UTR	1006240	1006672	0.48	+	.	ID=Py17XNL_0900256.1-3UTR1;Parent=Py17XNL_0900256.1;gene_name=steryl ester hydrolase;Name=Py17XNL_0900256.1-3UTR1;transcript_id=Py17XNL_0900256.1;locus_tag=Py17XNL_0900256
Py17XNL_09	AUGUSTUS	transcription_end_site	1006672	1006672	.	+	.	ID=Py17XNL_0900256.1-tts1;Parent=Py17XNL_0900256.1;gene_name=steryl ester hydrolase;Name=Py17XNL_0900256.1-tts1;transcript_id=Py17XNL_0900256.1;locus_tag=Py17XNL_0900256
###
Py17XNL_09	AUGUSTUS	gene	1006689	1011058	0.46	-	.	ID=Py17XNL_0900257;gene_id=Py17XNL_0900257;gene_name=Py17XNL_0900257;Name=WD repeat-containing protein;best_match=PY17X_0923900.1-p1;query_coverage=99.0;percentage_identity=100.0;locus_tag=Py17XNL_0900257
Py17XNL_09	AUGUSTUS	mRNA	1006689	1011058	0.46	-	.	ID=Py17XNL_0900257.1;Parent=Py17XNL_0900257;gene_name=Py17XNL_0900257;Name=WD repeat-containing protein.1;best_match=PY17X_0923900.1-p1;query_coverage=99.0;percentage_identity=100.0;transcript_id=Py17XNL_0900257.1;locus_tag=Py17XNL_0900257;protein_id=Py17XNL_0900257.1-p1;product=WD repeat-containing protein, putative
Py17XNL_09	AUGUSTUS	transcription_end_site	1006689	1006689	.	-	.	ID=Py17XNL_0900257.1-tts1;Parent=Py17XNL_0900257.1;gene_name=WD repeat-containing protein;Name=Py17XNL_0900257.1-tts1;transcript_id=Py17XNL_0900257.1;locus_tag=Py17XNL_0900257
Py17XNL_09	AUGUSTUS	three_prime_UTR	1006689	1006972	0.67	-	.	ID=Py17XNL_0900257.1-3UTR1;Parent=Py17XNL_0900257.1;gene_name=WD repeat-containing protein;Name=Py17XNL_0900257.1-3UTR1;transcript_id=Py17XNL_0900257.1;locus_tag=Py17XNL_0900257
Py17XNL_09	AUGUSTUS	exon	1006689	1011058	.	-	.	ID=Py17XNL_0900257.1-exon1;Parent=Py17XNL_0900257.1;gene_name=WD repeat-containing protein;Name=Py17XNL_0900257.1-exon1;transcript_id=Py17XNL_0900257.1;locus_tag=Py17XNL_0900257;protein_id=Py17XNL_0900257.1-p1;product=WD repeat-containing protein, putative
Py17XNL_09	AUGUSTUS	stop_codon	1006973	1006975	.	-	0	ID=Py17XNL_0900257.1-stop1;Parent=Py17XNL_0900257.1;gene_name=WD repeat-containing protein;Name=Py17XNL_0900257.1-stop1;transcript_id=Py17XNL_0900257.1;locus_tag=Py17XNL_0900257
Py17XNL_09	AUGUSTUS	CDS	1006973	1010539	1	-	0	ID=Py17XNL_0900257.1-CDS1;Parent=Py17XNL_0900257.1;gene_name=WD repeat-containing protein;Name=Py17XNL_0900257.1-p1;transcript_id=Py17XNL_0900257.1;locus_tag=Py17XNL_0900257;protein_id=Py17XNL_0900257.1-p1;product=WD repeat-containing protein, putative
Py17XNL_09	AUGUSTUS	start_codon	1010537	1010539	.	-	0	ID=Py17XNL_0900257.1-start1;Parent=Py17XNL_0900257.1;gene_name=WD repeat-containing protein;Name=Py17XNL_0900257.1-start1;transcript_id=Py17XNL_0900257.1;locus_tag=Py17XNL_0900257
Py17XNL_09	AUGUSTUS	five_prime_UTR	1010540	1011058	0.67	-	.	ID=Py17XNL_0900257.1-5UTR1;Parent=Py17XNL_0900257.1;gene_name=WD repeat-containing protein;Name=Py17XNL_0900257.1-5UTR1;transcript_id=Py17XNL_0900257.1;locus_tag=Py17XNL_0900257
Py17XNL_09	AUGUSTUS	transcription_start_site	1011058	1011058	.	-	.	ID=Py17XNL_0900257.1-tss1;Parent=Py17XNL_0900257.1;gene_name=WD repeat-containing protein;Name=Py17XNL_0900257.1-tss1;transcript_id=Py17XNL_0900257.1;locus_tag=Py17XNL_0900257
###
Py17XNL_09	AUGUSTUS	gene	1011629	1014608	0.92	-	.	ID=Py17XNL_0900258;gene_id=Py17XNL_0900258;gene_name=Py17XNL_0900258;Name=DnaJ protein;best_match=PY17X_0924000.1-p1;query_coverage=97.0;percentage_identity=100.0;locus_tag=Py17XNL_0900258
Py17XNL_09	AUGUSTUS	mRNA	1011629	1014608	0.51	-	.	ID=Py17XNL_0900258.1;Parent=Py17XNL_0900258;gene_name=Py17XNL_0900258;Name=DnaJ protein.1;best_match=PY17X_0924000.1-p1;query_coverage=97.0;percentage_identity=100.0;transcript_id=Py17XNL_0900258.1;locus_tag=Py17XNL_0900258;protein_id=Py17XNL_0900258.1-p1;product=DnaJ protein, putative
Py17XNL_09	AUGUSTUS	transcription_end_site	1011629	1011629	.	-	.	ID=Py17XNL_0900258.1-tts1;Parent=Py17XNL_0900258.1;gene_name=DnaJ protein;Name=Py17XNL_0900258.1-tts1;transcript_id=Py17XNL_0900258.1;locus_tag=Py17XNL_0900258
Py17XNL_09	AUGUSTUS	exon	1011629	1012668	.	-	.	ID=Py17XNL_0900258.1-exon1;Parent=Py17XNL_0900258.1;gene_name=DnaJ protein;Name=Py17XNL_0900258.1-exon1;transcript_id=Py17XNL_0900258.1;locus_tag=Py17XNL_0900258;protein_id=Py17XNL_0900258.1-p1;product=DnaJ protein, putative
Py17XNL_09	AUGUSTUS	three_prime_UTR	1011629	1012668	0.57	-	.	ID=Py17XNL_0900258.1-3UTR1;Parent=Py17XNL_0900258.1;gene_name=DnaJ protein;Name=Py17XNL_0900258.1-3UTR1;transcript_id=Py17XNL_0900258.1;locus_tag=Py17XNL_0900258
Py17XNL_09	AUGUSTUS	three_prime_UTR	1012800	1012922	0.99	-	.	ID=Py17XNL_0900258.1-3UTR2;Parent=Py17XNL_0900258.1;gene_name=DnaJ protein;Name=Py17XNL_0900258.1-3UTR2;transcript_id=Py17XNL_0900258.1;locus_tag=Py17XNL_0900258
Py17XNL_09	AUGUSTUS	exon	1012800	1013005	.	-	.	ID=Py17XNL_0900258.1-exon2;Parent=Py17XNL_0900258.1;gene_name=DnaJ protein;Name=Py17XNL_0900258.1-exon2;transcript_id=Py17XNL_0900258.1;locus_tag=Py17XNL_0900258;protein_id=Py17XNL_0900258.1-p1;product=DnaJ protein, putative
Py17XNL_09	AUGUSTUS	stop_codon	1012923	1012925	.	-	0	ID=Py17XNL_0900258.1-stop1;Parent=Py17XNL_0900258.1;gene_name=DnaJ protein;Name=Py17XNL_0900258.1-stop1;transcript_id=Py17XNL_0900258.1;locus_tag=Py17XNL_0900258
Py17XNL_09	AUGUSTUS	CDS	1012923	1013005	0.99	-	2	ID=Py17XNL_0900258.1-CDS1;Parent=Py17XNL_0900258.1;gene_name=DnaJ protein;Name=Py17XNL_0900258.1-p1;transcript_id=Py17XNL_0900258.1;locus_tag=Py17XNL_0900258;protein_id=Py17XNL_0900258.1-p1;product=DnaJ protein, putative
Py17XNL_09	AUGUSTUS	intron	1013006	1013178	0.99	-	.	ID=Py17XNL_0900258.1-intron1;Parent=Py17XNL_0900258.1;gene_name=DnaJ protein;Name=Py17XNL_0900258.1-intron1;transcript_id=Py17XNL_0900258.1;locus_tag=Py17XNL_0900258
Py17XNL_09	AUGUSTUS	CDS	1013179	1014133	0.99	-	0	ID=Py17XNL_0900258.1-CDS2;Parent=Py17XNL_0900258.1;gene_name=DnaJ protein;Name=Py17XNL_0900258.1-p1;transcript_id=Py17XNL_0900258.1;locus_tag=Py17XNL_0900258;protein_id=Py17XNL_0900258.1-p1;product=DnaJ protein, putative
Py17XNL_09	AUGUSTUS	exon	1013179	1014608	.	-	.	ID=Py17XNL_0900258.1-exon3;Parent=Py17XNL_0900258.1;gene_name=DnaJ protein;Name=Py17XNL_0900258.1-exon3;transcript_id=Py17XNL_0900258.1;locus_tag=Py17XNL_0900258;protein_id=Py17XNL_0900258.1-p1;product=DnaJ protein, putative
Py17XNL_09	AUGUSTUS	start_codon	1014131	1014133	.	-	0	ID=Py17XNL_0900258.1-start1;Parent=Py17XNL_0900258.1;gene_name=DnaJ protein;Name=Py17XNL_0900258.1-start1;transcript_id=Py17XNL_0900258.1;locus_tag=Py17XNL_0900258
Py17XNL_09	AUGUSTUS	five_prime_UTR	1014134	1014608	0.92	-	.	ID=Py17XNL_0900258.1-5UTR1;Parent=Py17XNL_0900258.1;gene_name=DnaJ protein;Name=Py17XNL_0900258.1-5UTR1;transcript_id=Py17XNL_0900258.1;locus_tag=Py17XNL_0900258
Py17XNL_09	AUGUSTUS	transcription_start_site	1014608	1014608	.	-	.	ID=Py17XNL_0900258.1-tss1;Parent=Py17XNL_0900258.1;gene_name=DnaJ protein;Name=Py17XNL_0900258.1-tss1;transcript_id=Py17XNL_0900258.1;locus_tag=Py17XNL_0900258
Py17XNL_09	AUGUSTUS	mRNA	1011629	1014608	0.41	-	.	ID=Py17XNL_0900258.2;Parent=Py17XNL_0900258;gene_name=Py17XNL_0900258;Name=DnaJ protein.2;best_match=PY17X_0924000.1-p1;query_coverage=99.0;percentage_identity=99.687;transcript_id=Py17XNL_0900258.2;locus_tag=Py17XNL_0900258;protein_id=Py17XNL_0900258.2-p2;product=DnaJ protein, putative
Py17XNL_09	AUGUSTUS	transcription_end_site	1011629	1011629	.	-	.	ID=Py17XNL_0900258.2-tts1;Parent=Py17XNL_0900258.2;gene_name=DnaJ protein;Name=Py17XNL_0900258.2-tts1;transcript_id=Py17XNL_0900258.2;locus_tag=Py17XNL_0900258
Py17XNL_09	AUGUSTUS	exon	1011629	1012846	.	-	.	ID=Py17XNL_0900258.2-exon1;Parent=Py17XNL_0900258.2;gene_name=DnaJ protein;Name=Py17XNL_0900258.2-exon1;transcript_id=Py17XNL_0900258.2;locus_tag=Py17XNL_0900258;protein_id=Py17XNL_0900258.2-p2;product=DnaJ protein, putative
Py17XNL_09	AUGUSTUS	three_prime_UTR	1011629	1012846	0.44	-	.	ID=Py17XNL_0900258.2-3UTR1;Parent=Py17XNL_0900258.2;gene_name=DnaJ protein;Name=Py17XNL_0900258.2-3UTR1;transcript_id=Py17XNL_0900258.2;locus_tag=Py17XNL_0900258
Py17XNL_09	AUGUSTUS	three_prime_UTR	1012958	1013170	0.97	-	.	ID=Py17XNL_0900258.2-3UTR2;Parent=Py17XNL_0900258.2;gene_name=DnaJ protein;Name=Py17XNL_0900258.2-3UTR2;transcript_id=Py17XNL_0900258.2;locus_tag=Py17XNL_0900258
Py17XNL_09	AUGUSTUS	exon	1012958	1014608	.	-	.	ID=Py17XNL_0900258.2-exon2;Parent=Py17XNL_0900258.2;gene_name=DnaJ protein;Name=Py17XNL_0900258.2-exon2;transcript_id=Py17XNL_0900258.2;locus_tag=Py17XNL_0900258;protein_id=Py17XNL_0900258.2-p2;product=DnaJ protein, putative
Py17XNL_09	AUGUSTUS	stop_codon	1013171	1013173	.	-	0	ID=Py17XNL_0900258.2-stop1;Parent=Py17XNL_0900258.2;gene_name=DnaJ protein;Name=Py17XNL_0900258.2-stop1;transcript_id=Py17XNL_0900258.2;locus_tag=Py17XNL_0900258
Py17XNL_09	AUGUSTUS	CDS	1013171	1014133	0.97	-	0	ID=Py17XNL_0900258.2-CDS1;Parent=Py17XNL_0900258.2;gene_name=DnaJ protein;Name=Py17XNL_0900258.2-p2;transcript_id=Py17XNL_0900258.2;locus_tag=Py17XNL_0900258;protein_id=Py17XNL_0900258.2-p2;product=DnaJ protein, putative
Py17XNL_09	AUGUSTUS	start_codon	1014131	1014133	.	-	0	ID=Py17XNL_0900258.2-start1;Parent=Py17XNL_0900258.2;gene_name=DnaJ protein;Name=Py17XNL_0900258.2-start1;transcript_id=Py17XNL_0900258.2;locus_tag=Py17XNL_0900258
Py17XNL_09	AUGUSTUS	five_prime_UTR	1014134	1014608	0.9	-	.	ID=Py17XNL_0900258.2-5UTR1;Parent=Py17XNL_0900258.2;gene_name=DnaJ protein;Name=Py17XNL_0900258.2-5UTR1;transcript_id=Py17XNL_0900258.2;locus_tag=Py17XNL_0900258
Py17XNL_09	AUGUSTUS	transcription_start_site	1014608	1014608	.	-	.	ID=Py17XNL_0900258.2-tss1;Parent=Py17XNL_0900258.2;gene_name=DnaJ protein;Name=Py17XNL_0900258.2-tss1;transcript_id=Py17XNL_0900258.2;locus_tag=Py17XNL_0900258
###
Py17XNL_09	AUGUSTUS	gene	1016048	1017722	0.24	+	.	ID=Py17XNL_0900259;gene_id=Py17XNL_0900259;gene_name=Py17XNL_0900259;Name=RPS18;best_match=PY17X_0924100.1-p1;query_coverage=99.0;percentage_identity=100.0;locus_tag=Py17XNL_0900259
Py17XNL_09	AUGUSTUS	mRNA	1016048	1017722	0.24	+	.	ID=Py17XNL_0900259.1;Parent=Py17XNL_0900259;gene_name=Py17XNL_0900259;Name=RPS18.1;best_match=PY17X_0924100.1-p1;query_coverage=99.0;percentage_identity=100.0;transcript_id=Py17XNL_0900259.1;locus_tag=Py17XNL_0900259;protein_id=Py17XNL_0900259.1-p1;product=40S ribosomal protein S18, putative
Py17XNL_09	AUGUSTUS	transcription_start_site	1016048	1016048	.	+	.	ID=Py17XNL_0900259.1-tss1;Parent=Py17XNL_0900259.1;gene_name=RPS18;Name=Py17XNL_0900259.1-tss1;transcript_id=Py17XNL_0900259.1;locus_tag=Py17XNL_0900259
Py17XNL_09	AUGUSTUS	five_prime_UTR	1016048	1016641	0.57	+	.	ID=Py17XNL_0900259.1-5UTR1;Parent=Py17XNL_0900259.1;gene_name=RPS18;Name=Py17XNL_0900259.1-5UTR1;transcript_id=Py17XNL_0900259.1;locus_tag=Py17XNL_0900259
Py17XNL_09	AUGUSTUS	exon	1016048	1016845	.	+	.	ID=Py17XNL_0900259.1-exon1;Parent=Py17XNL_0900259.1;gene_name=RPS18;Name=Py17XNL_0900259.1-exon1;transcript_id=Py17XNL_0900259.1;locus_tag=Py17XNL_0900259;protein_id=Py17XNL_0900259.1-p1;product=40S ribosomal protein S18, putative
Py17XNL_09	AUGUSTUS	start_codon	1016642	1016644	.	+	0	ID=Py17XNL_0900259.1-start1;Parent=Py17XNL_0900259.1;gene_name=RPS18;Name=Py17XNL_0900259.1-start1;transcript_id=Py17XNL_0900259.1;locus_tag=Py17XNL_0900259
Py17XNL_09	AUGUSTUS	CDS	1016642	1016845	1	+	0	ID=Py17XNL_0900259.1-CDS1;Parent=Py17XNL_0900259.1;gene_name=RPS18;Name=Py17XNL_0900259.1-p1;transcript_id=Py17XNL_0900259.1;locus_tag=Py17XNL_0900259;protein_id=Py17XNL_0900259.1-p1;product=40S ribosomal protein S18, putative
Py17XNL_09	AUGUSTUS	intron	1016846	1017051	1	+	.	ID=Py17XNL_0900259.1-intron1;Parent=Py17XNL_0900259.1;gene_name=RPS18;Name=Py17XNL_0900259.1-intron1;transcript_id=Py17XNL_0900259.1;locus_tag=Py17XNL_0900259
Py17XNL_09	AUGUSTUS	CDS	1017052	1017318	1	+	0	ID=Py17XNL_0900259.1-CDS2;Parent=Py17XNL_0900259.1;gene_name=RPS18;Name=Py17XNL_0900259.1-p1;transcript_id=Py17XNL_0900259.1;locus_tag=Py17XNL_0900259;protein_id=Py17XNL_0900259.1-p1;product=40S ribosomal protein S18, putative
Py17XNL_09	AUGUSTUS	exon	1017052	1017722	.	+	.	ID=Py17XNL_0900259.1-exon2;Parent=Py17XNL_0900259.1;gene_name=RPS18;Name=Py17XNL_0900259.1-exon2;transcript_id=Py17XNL_0900259.1;locus_tag=Py17XNL_0900259;protein_id=Py17XNL_0900259.1-p1;product=40S ribosomal protein S18, putative
Py17XNL_09	AUGUSTUS	stop_codon	1017316	1017318	.	+	0	ID=Py17XNL_0900259.1-stop1;Parent=Py17XNL_0900259.1;gene_name=RPS18;Name=Py17XNL_0900259.1-stop1;transcript_id=Py17XNL_0900259.1;locus_tag=Py17XNL_0900259
Py17XNL_09	AUGUSTUS	three_prime_UTR	1017319	1017722	0.36	+	.	ID=Py17XNL_0900259.1-3UTR1;Parent=Py17XNL_0900259.1;gene_name=RPS18;Name=Py17XNL_0900259.1-3UTR1;transcript_id=Py17XNL_0900259.1;locus_tag=Py17XNL_0900259
Py17XNL_09	AUGUSTUS	transcription_end_site	1017722	1017722	.	+	.	ID=Py17XNL_0900259.1-tts1;Parent=Py17XNL_0900259.1;gene_name=RPS18;Name=Py17XNL_0900259.1-tts1;transcript_id=Py17XNL_0900259.1;locus_tag=Py17XNL_0900259
###
Py17XNL_09	AUGUSTUS	gene	1017978	1022402	0.1	+	.	ID=Py17XNL_0900260;gene_id=Py17XNL_0900260;gene_name=Py17XNL_0900260;Name=ATG7;best_match=PY17X_0924200.1-p1;query_coverage=99.0;percentage_identity=100.0;locus_tag=Py17XNL_0900260
Py17XNL_09	AUGUSTUS	mRNA	1017978	1022402	0.1	+	.	ID=Py17XNL_0900260.1;Parent=Py17XNL_0900260;gene_name=Py17XNL_0900260;Name=ATG7.1;best_match=PY17X_0924200.1-p1;query_coverage=99.0;percentage_identity=100.0;transcript_id=Py17XNL_0900260.1;locus_tag=Py17XNL_0900260;protein_id=Py17XNL_0900260.1-p1;product=autophagy-related protein 7, putative
Py17XNL_09	AUGUSTUS	transcription_start_site	1017978	1017978	.	+	.	ID=Py17XNL_0900260.1-tss1;Parent=Py17XNL_0900260.1;gene_name=ATG7;Name=Py17XNL_0900260.1-tss1;transcript_id=Py17XNL_0900260.1;locus_tag=Py17XNL_0900260
Py17XNL_09	AUGUSTUS	exon	1017978	1018167	.	+	.	ID=Py17XNL_0900260.1-exon1;Parent=Py17XNL_0900260.1;gene_name=ATG7;Name=Py17XNL_0900260.1-exon1;transcript_id=Py17XNL_0900260.1;locus_tag=Py17XNL_0900260;protein_id=Py17XNL_0900260.1-p1;product=autophagy-related protein 7, putative
Py17XNL_09	AUGUSTUS	five_prime_UTR	1017978	1018167	0.13	+	.	ID=Py17XNL_0900260.1-5UTR1;Parent=Py17XNL_0900260.1;gene_name=ATG7;Name=Py17XNL_0900260.1-5UTR1;transcript_id=Py17XNL_0900260.1;locus_tag=Py17XNL_0900260
Py17XNL_09	AUGUSTUS	five_prime_UTR	1018350	1018750	0.97	+	.	ID=Py17XNL_0900260.1-5UTR2;Parent=Py17XNL_0900260.1;gene_name=ATG7;Name=Py17XNL_0900260.1-5UTR2;transcript_id=Py17XNL_0900260.1;locus_tag=Py17XNL_0900260
Py17XNL_09	AUGUSTUS	exon	1018350	1021981	.	+	.	ID=Py17XNL_0900260.1-exon2;Parent=Py17XNL_0900260.1;gene_name=ATG7;Name=Py17XNL_0900260.1-exon2;transcript_id=Py17XNL_0900260.1;locus_tag=Py17XNL_0900260;protein_id=Py17XNL_0900260.1-p1;product=autophagy-related protein 7, putative
Py17XNL_09	AUGUSTUS	start_codon	1018751	1018753	.	+	0	ID=Py17XNL_0900260.1-start1;Parent=Py17XNL_0900260.1;gene_name=ATG7;Name=Py17XNL_0900260.1-start1;transcript_id=Py17XNL_0900260.1;locus_tag=Py17XNL_0900260
Py17XNL_09	AUGUSTUS	CDS	1018751	1021981	1	+	0	ID=Py17XNL_0900260.1-CDS1;Parent=Py17XNL_0900260.1;gene_name=ATG7;Name=Py17XNL_0900260.1-p1;transcript_id=Py17XNL_0900260.1;locus_tag=Py17XNL_0900260;protein_id=Py17XNL_0900260.1-p1;product=autophagy-related protein 7, putative
Py17XNL_09	AUGUSTUS	intron	1021982	1022104	1	+	.	ID=Py17XNL_0900260.1-intron1;Parent=Py17XNL_0900260.1;gene_name=ATG7;Name=Py17XNL_0900260.1-intron1;transcript_id=Py17XNL_0900260.1;locus_tag=Py17XNL_0900260
Py17XNL_09	AUGUSTUS	CDS	1022105	1022194	1	+	0	ID=Py17XNL_0900260.1-CDS2;Parent=Py17XNL_0900260.1;gene_name=ATG7;Name=Py17XNL_0900260.1-p1;transcript_id=Py17XNL_0900260.1;locus_tag=Py17XNL_0900260;protein_id=Py17XNL_0900260.1-p1;product=autophagy-related protein 7, putative
Py17XNL_09	AUGUSTUS	exon	1022105	1022402	.	+	.	ID=Py17XNL_0900260.1-exon3;Parent=Py17XNL_0900260.1;gene_name=ATG7;Name=Py17XNL_0900260.1-exon3;transcript_id=Py17XNL_0900260.1;locus_tag=Py17XNL_0900260;protein_id=Py17XNL_0900260.1-p1;product=autophagy-related protein 7, putative
Py17XNL_09	AUGUSTUS	stop_codon	1022192	1022194	.	+	0	ID=Py17XNL_0900260.1-stop1;Parent=Py17XNL_0900260.1;gene_name=ATG7;Name=Py17XNL_0900260.1-stop1;transcript_id=Py17XNL_0900260.1;locus_tag=Py17XNL_0900260
Py17XNL_09	AUGUSTUS	three_prime_UTR	1022195	1022402	0.72	+	.	ID=Py17XNL_0900260.1-3UTR1;Parent=Py17XNL_0900260.1;gene_name=ATG7;Name=Py17XNL_0900260.1-3UTR1;transcript_id=Py17XNL_0900260.1;locus_tag=Py17XNL_0900260
Py17XNL_09	AUGUSTUS	transcription_end_site	1022402	1022402	.	+	.	ID=Py17XNL_0900260.1-tts1;Parent=Py17XNL_0900260.1;gene_name=ATG7;Name=Py17XNL_0900260.1-tts1;transcript_id=Py17XNL_0900260.1;locus_tag=Py17XNL_0900260
###
Py17XNL_09	AUGUSTUS	gene	1022918	1025802	0.62	+	.	ID=Py17XNL_0900261;gene_id=Py17XNL_0900261;gene_name=Py17XNL_0900261;Name=ThrRS;best_match=PY17X_0924300.1-p1;query_coverage=99.0;percentage_identity=100.0;locus_tag=Py17XNL_0900261
Py17XNL_09	AUGUSTUS	mRNA	1022918	1025802	0.62	+	.	ID=Py17XNL_0900261.1;Parent=Py17XNL_0900261;gene_name=Py17XNL_0900261;Name=ThrRS.1;best_match=PY17X_0924300.1-p1;query_coverage=99.0;percentage_identity=100.0;transcript_id=Py17XNL_0900261.1;locus_tag=Py17XNL_0900261;protein_id=Py17XNL_0900261.1-p1;product=threonine--tRNA ligase, putative
Py17XNL_09	AUGUSTUS	transcription_start_site	1022918	1022918	.	+	.	ID=Py17XNL_0900261.1-tss1;Parent=Py17XNL_0900261.1;gene_name=ThrRS;Name=Py17XNL_0900261.1-tss1;transcript_id=Py17XNL_0900261.1;locus_tag=Py17XNL_0900261
Py17XNL_09	AUGUSTUS	five_prime_UTR	1022918	1023027	0.73	+	.	ID=Py17XNL_0900261.1-5UTR1;Parent=Py17XNL_0900261.1;gene_name=ThrRS;Name=Py17XNL_0900261.1-5UTR1;transcript_id=Py17XNL_0900261.1;locus_tag=Py17XNL_0900261
Py17XNL_09	AUGUSTUS	exon	1022918	1025802	.	+	.	ID=Py17XNL_0900261.1-exon1;Parent=Py17XNL_0900261.1;gene_name=ThrRS;Name=Py17XNL_0900261.1-exon1;transcript_id=Py17XNL_0900261.1;locus_tag=Py17XNL_0900261;protein_id=Py17XNL_0900261.1-p1;product=threonine--tRNA ligase, putative
Py17XNL_09	AUGUSTUS	start_codon	1023028	1023030	.	+	0	ID=Py17XNL_0900261.1-start1;Parent=Py17XNL_0900261.1;gene_name=ThrRS;Name=Py17XNL_0900261.1-start1;transcript_id=Py17XNL_0900261.1;locus_tag=Py17XNL_0900261
Py17XNL_09	AUGUSTUS	CDS	1023028	1025766	0.79	+	0	ID=Py17XNL_0900261.1-CDS1;Parent=Py17XNL_0900261.1;gene_name=ThrRS;Name=Py17XNL_0900261.1-p1;transcript_id=Py17XNL_0900261.1;locus_tag=Py17XNL_0900261;protein_id=Py17XNL_0900261.1-p1;product=threonine--tRNA ligase, putative
Py17XNL_09	AUGUSTUS	stop_codon	1025764	1025766	.	+	0	ID=Py17XNL_0900261.1-stop1;Parent=Py17XNL_0900261.1;gene_name=ThrRS;Name=Py17XNL_0900261.1-stop1;transcript_id=Py17XNL_0900261.1;locus_tag=Py17XNL_0900261
Py17XNL_09	AUGUSTUS	three_prime_UTR	1025767	1025802	0.82	+	.	ID=Py17XNL_0900261.1-3UTR1;Parent=Py17XNL_0900261.1;gene_name=ThrRS;Name=Py17XNL_0900261.1-3UTR1;transcript_id=Py17XNL_0900261.1;locus_tag=Py17XNL_0900261
Py17XNL_09	AUGUSTUS	transcription_end_site	1025802	1025802	.	+	.	ID=Py17XNL_0900261.1-tts1;Parent=Py17XNL_0900261.1;gene_name=ThrRS;Name=Py17XNL_0900261.1-tts1;transcript_id=Py17XNL_0900261.1;locus_tag=Py17XNL_0900261
###
Py17XNL_09	AUGUSTUS	gene	1025809	1027998	0.16	-	.	ID=Py17XNL_0900262;gene_id=Py17XNL_0900262;gene_name=Py17XNL_0900262;Name=XTBD domain-containing protein;best_match=PY17X_0924400.1-p1;query_coverage=99.0;percentage_identity=100.0;locus_tag=Py17XNL_0900262
Py17XNL_09	AUGUSTUS	mRNA	1025809	1027998	0.16	-	.	ID=Py17XNL_0900262.1;Parent=Py17XNL_0900262;gene_name=Py17XNL_0900262;Name=XTBD domain-containing protein.1;best_match=PY17X_0924400.1-p1;query_coverage=99.0;percentage_identity=100.0;transcript_id=Py17XNL_0900262.1;locus_tag=Py17XNL_0900262;protein_id=Py17XNL_0900262.1-p1;product=XTBD domain-containing protein, putative
Py17XNL_09	AUGUSTUS	transcription_end_site	1025809	1025809	.	-	.	ID=Py17XNL_0900262.1-tts1;Parent=Py17XNL_0900262.1;gene_name=XTBD domain-containing protein;Name=Py17XNL_0900262.1-tts1;transcript_id=Py17XNL_0900262.1;locus_tag=Py17XNL_0900262
Py17XNL_09	AUGUSTUS	three_prime_UTR	1025809	1026052	0.61	-	.	ID=Py17XNL_0900262.1-3UTR1;Parent=Py17XNL_0900262.1;gene_name=XTBD domain-containing protein;Name=Py17XNL_0900262.1-3UTR1;transcript_id=Py17XNL_0900262.1;locus_tag=Py17XNL_0900262
Py17XNL_09	AUGUSTUS	exon	1025809	1026583	.	-	.	ID=Py17XNL_0900262.1-exon1;Parent=Py17XNL_0900262.1;gene_name=XTBD domain-containing protein;Name=Py17XNL_0900262.1-exon1;transcript_id=Py17XNL_0900262.1;locus_tag=Py17XNL_0900262;protein_id=Py17XNL_0900262.1-p1;product=XTBD domain-containing protein, putative
Py17XNL_09	AUGUSTUS	stop_codon	1026053	1026055	.	-	0	ID=Py17XNL_0900262.1-stop1;Parent=Py17XNL_0900262.1;gene_name=XTBD domain-containing protein;Name=Py17XNL_0900262.1-stop1;transcript_id=Py17XNL_0900262.1;locus_tag=Py17XNL_0900262
Py17XNL_09	AUGUSTUS	CDS	1026053	1026349	1	-	0	ID=Py17XNL_0900262.1-CDS1;Parent=Py17XNL_0900262.1;gene_name=XTBD domain-containing protein;Name=Py17XNL_0900262.1-p1;transcript_id=Py17XNL_0900262.1;locus_tag=Py17XNL_0900262;protein_id=Py17XNL_0900262.1-p1;product=XTBD domain-containing protein, putative
Py17XNL_09	AUGUSTUS	start_codon	1026347	1026349	.	-	0	ID=Py17XNL_0900262.1-start1;Parent=Py17XNL_0900262.1;gene_name=XTBD domain-containing protein;Name=Py17XNL_0900262.1-start1;transcript_id=Py17XNL_0900262.1;locus_tag=Py17XNL_0900262
Py17XNL_09	AUGUSTUS	five_prime_UTR	1026350	1026583	0.55	-	.	ID=Py17XNL_0900262.1-5UTR1;Parent=Py17XNL_0900262.1;gene_name=XTBD domain-containing protein;Name=Py17XNL_0900262.1-5UTR1;transcript_id=Py17XNL_0900262.1;locus_tag=Py17XNL_0900262
Py17XNL_09	AUGUSTUS	exon	1027347	1027420	.	-	.	ID=Py17XNL_0900262.1-exon2;Parent=Py17XNL_0900262.1;gene_name=XTBD domain-containing protein;Name=Py17XNL_0900262.1-exon2;transcript_id=Py17XNL_0900262.1;locus_tag=Py17XNL_0900262;protein_id=Py17XNL_0900262.1-p1;product=XTBD domain-containing protein, putative
Py17XNL_09	AUGUSTUS	five_prime_UTR	1027347	1027420	0.49	-	.	ID=Py17XNL_0900262.1-5UTR2;Parent=Py17XNL_0900262.1;gene_name=XTBD domain-containing protein;Name=Py17XNL_0900262.1-5UTR2;transcript_id=Py17XNL_0900262.1;locus_tag=Py17XNL_0900262
Py17XNL_09	AUGUSTUS	exon	1027638	1027671	.	-	.	ID=Py17XNL_0900262.1-exon3;Parent=Py17XNL_0900262.1;gene_name=XTBD domain-containing protein;Name=Py17XNL_0900262.1-exon3;transcript_id=Py17XNL_0900262.1;locus_tag=Py17XNL_0900262;protein_id=Py17XNL_0900262.1-p1;product=XTBD domain-containing protein, putative
Py17XNL_09	AUGUSTUS	five_prime_UTR	1027638	1027671	0.61	-	.	ID=Py17XNL_0900262.1-5UTR3;Parent=Py17XNL_0900262.1;gene_name=XTBD domain-containing protein;Name=Py17XNL_0900262.1-5UTR3;transcript_id=Py17XNL_0900262.1;locus_tag=Py17XNL_0900262
Py17XNL_09	AUGUSTUS	exon	1027810	1027998	.	-	.	ID=Py17XNL_0900262.1-exon4;Parent=Py17XNL_0900262.1;gene_name=XTBD domain-containing protein;Name=Py17XNL_0900262.1-exon4;transcript_id=Py17XNL_0900262.1;locus_tag=Py17XNL_0900262;protein_id=Py17XNL_0900262.1-p1;product=XTBD domain-containing protein, putative
Py17XNL_09	AUGUSTUS	five_prime_UTR	1027810	1027998	0.62	-	.	ID=Py17XNL_0900262.1-5UTR4;Parent=Py17XNL_0900262.1;gene_name=XTBD domain-containing protein;Name=Py17XNL_0900262.1-5UTR4;transcript_id=Py17XNL_0900262.1;locus_tag=Py17XNL_0900262
Py17XNL_09	AUGUSTUS	transcription_start_site	1027998	1027998	.	-	.	ID=Py17XNL_0900262.1-tss1;Parent=Py17XNL_0900262.1;gene_name=XTBD domain-containing protein;Name=Py17XNL_0900262.1-tss1;transcript_id=Py17XNL_0900262.1;locus_tag=Py17XNL_0900262
###
Py17XNL_09	AUGUSTUS	gene	1028778	1031702	0.12	+	.	ID=Py17XNL_0900263;gene_id=Py17XNL_0900263;gene_name=Py17XNL_0900263;Name=kelch domain-containing protein;best_match=PY17X_0924500.1-p1;query_coverage=99.0;percentage_identity=100.0;locus_tag=Py17XNL_0900263
Py17XNL_09	AUGUSTUS	mRNA	1028778	1031702	0.12	+	.	ID=Py17XNL_0900263.1;Parent=Py17XNL_0900263;gene_name=Py17XNL_0900263;Name=kelch domain-containing protein.1;best_match=PY17X_0924500.1-p1;query_coverage=99.0;percentage_identity=100.0;transcript_id=Py17XNL_0900263.1;locus_tag=Py17XNL_0900263;protein_id=Py17XNL_0900263.1-p1;product=kelch domain-containing protein, putative
Py17XNL_09	AUGUSTUS	transcription_start_site	1028778	1028778	.	+	.	ID=Py17XNL_0900263.1-tss1;Parent=Py17XNL_0900263.1;gene_name=kelch domain-containing protein;Name=Py17XNL_0900263.1-tss1;transcript_id=Py17XNL_0900263.1;locus_tag=Py17XNL_0900263
Py17XNL_09	AUGUSTUS	five_prime_UTR	1028778	1028857	0.28	+	.	ID=Py17XNL_0900263.1-5UTR1;Parent=Py17XNL_0900263.1;gene_name=kelch domain-containing protein;Name=Py17XNL_0900263.1-5UTR1;transcript_id=Py17XNL_0900263.1;locus_tag=Py17XNL_0900263
Py17XNL_09	AUGUSTUS	exon	1028778	1029996	.	+	.	ID=Py17XNL_0900263.1-exon1;Parent=Py17XNL_0900263.1;gene_name=kelch domain-containing protein;Name=Py17XNL_0900263.1-exon1;transcript_id=Py17XNL_0900263.1;locus_tag=Py17XNL_0900263;protein_id=Py17XNL_0900263.1-p1;product=kelch domain-containing protein, putative
Py17XNL_09	AUGUSTUS	start_codon	1028858	1028860	.	+	0	ID=Py17XNL_0900263.1-start1;Parent=Py17XNL_0900263.1;gene_name=kelch domain-containing protein;Name=Py17XNL_0900263.1-start1;transcript_id=Py17XNL_0900263.1;locus_tag=Py17XNL_0900263
Py17XNL_09	AUGUSTUS	CDS	1028858	1029996	0.93	+	0	ID=Py17XNL_0900263.1-CDS1;Parent=Py17XNL_0900263.1;gene_name=kelch domain-containing protein;Name=Py17XNL_0900263.1-p1;transcript_id=Py17XNL_0900263.1;locus_tag=Py17XNL_0900263;protein_id=Py17XNL_0900263.1-p1;product=kelch domain-containing protein, putative
Py17XNL_09	AUGUSTUS	intron	1029997	1030102	1	+	.	ID=Py17XNL_0900263.1-intron1;Parent=Py17XNL_0900263.1;gene_name=kelch domain-containing protein;Name=Py17XNL_0900263.1-intron1;transcript_id=Py17XNL_0900263.1;locus_tag=Py17XNL_0900263
Py17XNL_09	AUGUSTUS	exon	1030103	1030188	.	+	.	ID=Py17XNL_0900263.1-exon2;Parent=Py17XNL_0900263.1;gene_name=kelch domain-containing protein;Name=Py17XNL_0900263.1-exon2;transcript_id=Py17XNL_0900263.1;locus_tag=Py17XNL_0900263;protein_id=Py17XNL_0900263.1-p1;product=kelch domain-containing protein, putative
Py17XNL_09	AUGUSTUS	CDS	1030103	1030188	1	+	1	ID=Py17XNL_0900263.1-CDS2;Parent=Py17XNL_0900263.1;gene_name=kelch domain-containing protein;Name=Py17XNL_0900263.1-p1;transcript_id=Py17XNL_0900263.1;locus_tag=Py17XNL_0900263;protein_id=Py17XNL_0900263.1-p1;product=kelch domain-containing protein, putative
Py17XNL_09	AUGUSTUS	intron	1030189	1030354	1	+	.	ID=Py17XNL_0900263.1-intron2;Parent=Py17XNL_0900263.1;gene_name=kelch domain-containing protein;Name=Py17XNL_0900263.1-intron2;transcript_id=Py17XNL_0900263.1;locus_tag=Py17XNL_0900263
Py17XNL_09	AUGUSTUS	exon	1030355	1030747	.	+	.	ID=Py17XNL_0900263.1-exon3;Parent=Py17XNL_0900263.1;gene_name=kelch domain-containing protein;Name=Py17XNL_0900263.1-exon3;transcript_id=Py17XNL_0900263.1;locus_tag=Py17XNL_0900263;protein_id=Py17XNL_0900263.1-p1;product=kelch domain-containing protein, putative
Py17XNL_09	AUGUSTUS	CDS	1030355	1030747	1	+	2	ID=Py17XNL_0900263.1-CDS3;Parent=Py17XNL_0900263.1;gene_name=kelch domain-containing protein;Name=Py17XNL_0900263.1-p1;transcript_id=Py17XNL_0900263.1;locus_tag=Py17XNL_0900263;protein_id=Py17XNL_0900263.1-p1;product=kelch domain-containing protein, putative
Py17XNL_09	AUGUSTUS	intron	1030748	1031000	1	+	.	ID=Py17XNL_0900263.1-intron3;Parent=Py17XNL_0900263.1;gene_name=kelch domain-containing protein;Name=Py17XNL_0900263.1-intron3;transcript_id=Py17XNL_0900263.1;locus_tag=Py17XNL_0900263
Py17XNL_09	AUGUSTUS	CDS	1031001	1031134	1	+	2	ID=Py17XNL_0900263.1-CDS4;Parent=Py17XNL_0900263.1;gene_name=kelch domain-containing protein;Name=Py17XNL_0900263.1-p1;transcript_id=Py17XNL_0900263.1;locus_tag=Py17XNL_0900263;protein_id=Py17XNL_0900263.1-p1;product=kelch domain-containing protein, putative
Py17XNL_09	AUGUSTUS	exon	1031001	1031702	.	+	.	ID=Py17XNL_0900263.1-exon4;Parent=Py17XNL_0900263.1;gene_name=kelch domain-containing protein;Name=Py17XNL_0900263.1-exon4;transcript_id=Py17XNL_0900263.1;locus_tag=Py17XNL_0900263;protein_id=Py17XNL_0900263.1-p1;product=kelch domain-containing protein, putative
Py17XNL_09	AUGUSTUS	stop_codon	1031132	1031134	.	+	0	ID=Py17XNL_0900263.1-stop1;Parent=Py17XNL_0900263.1;gene_name=kelch domain-containing protein;Name=Py17XNL_0900263.1-stop1;transcript_id=Py17XNL_0900263.1;locus_tag=Py17XNL_0900263
Py17XNL_09	AUGUSTUS	three_prime_UTR	1031135	1031702	0.54	+	.	ID=Py17XNL_0900263.1-3UTR1;Parent=Py17XNL_0900263.1;gene_name=kelch domain-containing protein;Name=Py17XNL_0900263.1-3UTR1;transcript_id=Py17XNL_0900263.1;locus_tag=Py17XNL_0900263
Py17XNL_09	AUGUSTUS	transcription_end_site	1031702	1031702	.	+	.	ID=Py17XNL_0900263.1-tts1;Parent=Py17XNL_0900263.1;gene_name=kelch domain-containing protein;Name=Py17XNL_0900263.1-tts1;transcript_id=Py17XNL_0900263.1;locus_tag=Py17XNL_0900263
###
Py17XNL_09	AUGUSTUS	gene	1031868	1036692	0.17	+	.	ID=Py17XNL_0900264;gene_id=Py17XNL_0900264;gene_name=Py17XNL_0900264;Name=kelch domain-containing protein;best_match=PY17X_0924600.1-p1;query_coverage=99.0;percentage_identity=100.0;locus_tag=Py17XNL_0900264
Py17XNL_09	AUGUSTUS	mRNA	1031868	1036692	0.17	+	.	ID=Py17XNL_0900264.1;Parent=Py17XNL_0900264;gene_name=Py17XNL_0900264;Name=kelch domain-containing protein.1;best_match=PY17X_0924600.1-p1;query_coverage=99.0;percentage_identity=100.0;transcript_id=Py17XNL_0900264.1;locus_tag=Py17XNL_0900264;protein_id=Py17XNL_0900264.1-p1;product=kelch domain-containing protein, putative
Py17XNL_09	AUGUSTUS	transcription_start_site	1031868	1031868	.	+	.	ID=Py17XNL_0900264.1-tss1;Parent=Py17XNL_0900264.1;gene_name=kelch domain-containing protein;Name=Py17XNL_0900264.1-tss1;transcript_id=Py17XNL_0900264.1;locus_tag=Py17XNL_0900264
Py17XNL_09	AUGUSTUS	five_prime_UTR	1031868	1032185	0.3	+	.	ID=Py17XNL_0900264.1-5UTR1;Parent=Py17XNL_0900264.1;gene_name=kelch domain-containing protein;Name=Py17XNL_0900264.1-5UTR1;transcript_id=Py17XNL_0900264.1;locus_tag=Py17XNL_0900264
Py17XNL_09	AUGUSTUS	exon	1031868	1032528	.	+	.	ID=Py17XNL_0900264.1-exon1;Parent=Py17XNL_0900264.1;gene_name=kelch domain-containing protein;Name=Py17XNL_0900264.1-exon1;transcript_id=Py17XNL_0900264.1;locus_tag=Py17XNL_0900264;protein_id=Py17XNL_0900264.1-p1;product=kelch domain-containing protein, putative
Py17XNL_09	AUGUSTUS	start_codon	1032186	1032188	.	+	0	ID=Py17XNL_0900264.1-start1;Parent=Py17XNL_0900264.1;gene_name=kelch domain-containing protein;Name=Py17XNL_0900264.1-start1;transcript_id=Py17XNL_0900264.1;locus_tag=Py17XNL_0900264
Py17XNL_09	AUGUSTUS	CDS	1032186	1032528	1	+	0	ID=Py17XNL_0900264.1-CDS1;Parent=Py17XNL_0900264.1;gene_name=kelch domain-containing protein;Name=Py17XNL_0900264.1-p1;transcript_id=Py17XNL_0900264.1;locus_tag=Py17XNL_0900264;protein_id=Py17XNL_0900264.1-p1;product=kelch domain-containing protein, putative
Py17XNL_09	AUGUSTUS	intron	1032529	1032798	1	+	.	ID=Py17XNL_0900264.1-intron1;Parent=Py17XNL_0900264.1;gene_name=kelch domain-containing protein;Name=Py17XNL_0900264.1-intron1;transcript_id=Py17XNL_0900264.1;locus_tag=Py17XNL_0900264
Py17XNL_09	AUGUSTUS	exon	1032799	1033062	.	+	.	ID=Py17XNL_0900264.1-exon2;Parent=Py17XNL_0900264.1;gene_name=kelch domain-containing protein;Name=Py17XNL_0900264.1-exon2;transcript_id=Py17XNL_0900264.1;locus_tag=Py17XNL_0900264;protein_id=Py17XNL_0900264.1-p1;product=kelch domain-containing protein, putative
Py17XNL_09	AUGUSTUS	CDS	1032799	1033062	1	+	2	ID=Py17XNL_0900264.1-CDS2;Parent=Py17XNL_0900264.1;gene_name=kelch domain-containing protein;Name=Py17XNL_0900264.1-p1;transcript_id=Py17XNL_0900264.1;locus_tag=Py17XNL_0900264;protein_id=Py17XNL_0900264.1-p1;product=kelch domain-containing protein, putative
Py17XNL_09	AUGUSTUS	intron	1033063	1033196	1	+	.	ID=Py17XNL_0900264.1-intron2;Parent=Py17XNL_0900264.1;gene_name=kelch domain-containing protein;Name=Py17XNL_0900264.1-intron2;transcript_id=Py17XNL_0900264.1;locus_tag=Py17XNL_0900264
Py17XNL_09	AUGUSTUS	exon	1033197	1033503	.	+	.	ID=Py17XNL_0900264.1-exon3;Parent=Py17XNL_0900264.1;gene_name=kelch domain-containing protein;Name=Py17XNL_0900264.1-exon3;transcript_id=Py17XNL_0900264.1;locus_tag=Py17XNL_0900264;protein_id=Py17XNL_0900264.1-p1;product=kelch domain-containing protein, putative
Py17XNL_09	AUGUSTUS	CDS	1033197	1033503	1	+	2	ID=Py17XNL_0900264.1-CDS3;Parent=Py17XNL_0900264.1;gene_name=kelch domain-containing protein;Name=Py17XNL_0900264.1-p1;transcript_id=Py17XNL_0900264.1;locus_tag=Py17XNL_0900264;protein_id=Py17XNL_0900264.1-p1;product=kelch domain-containing protein, putative
Py17XNL_09	AUGUSTUS	intron	1033504	1033605	1	+	.	ID=Py17XNL_0900264.1-intron3;Parent=Py17XNL_0900264.1;gene_name=kelch domain-containing protein;Name=Py17XNL_0900264.1-intron3;transcript_id=Py17XNL_0900264.1;locus_tag=Py17XNL_0900264
Py17XNL_09	AUGUSTUS	exon	1033606	1033691	.	+	.	ID=Py17XNL_0900264.1-exon4;Parent=Py17XNL_0900264.1;gene_name=kelch domain-containing protein;Name=Py17XNL_0900264.1-exon4;transcript_id=Py17XNL_0900264.1;locus_tag=Py17XNL_0900264;protein_id=Py17XNL_0900264.1-p1;product=kelch domain-containing protein, putative
Py17XNL_09	AUGUSTUS	CDS	1033606	1033691	1	+	1	ID=Py17XNL_0900264.1-CDS4;Parent=Py17XNL_0900264.1;gene_name=kelch domain-containing protein;Name=Py17XNL_0900264.1-p1;transcript_id=Py17XNL_0900264.1;locus_tag=Py17XNL_0900264;protein_id=Py17XNL_0900264.1-p1;product=kelch domain-containing protein, putative
Py17XNL_09	AUGUSTUS	intron	1033692	1033826	1	+	.	ID=Py17XNL_0900264.1-intron4;Parent=Py17XNL_0900264.1;gene_name=kelch domain-containing protein;Name=Py17XNL_0900264.1-intron4;transcript_id=Py17XNL_0900264.1;locus_tag=Py17XNL_0900264
Py17XNL_09	AUGUSTUS	exon	1033827	1034028	.	+	.	ID=Py17XNL_0900264.1-exon5;Parent=Py17XNL_0900264.1;gene_name=kelch domain-containing protein;Name=Py17XNL_0900264.1-exon5;transcript_id=Py17XNL_0900264.1;locus_tag=Py17XNL_0900264;protein_id=Py17XNL_0900264.1-p1;product=kelch domain-containing protein, putative
Py17XNL_09	AUGUSTUS	CDS	1033827	1034028	1	+	2	ID=Py17XNL_0900264.1-CDS5;Parent=Py17XNL_0900264.1;gene_name=kelch domain-containing protein;Name=Py17XNL_0900264.1-p1;transcript_id=Py17XNL_0900264.1;locus_tag=Py17XNL_0900264;protein_id=Py17XNL_0900264.1-p1;product=kelch domain-containing protein, putative
Py17XNL_09	AUGUSTUS	intron	1034029	1034161	1	+	.	ID=Py17XNL_0900264.1-intron5;Parent=Py17XNL_0900264.1;gene_name=kelch domain-containing protein;Name=Py17XNL_0900264.1-intron5;transcript_id=Py17XNL_0900264.1;locus_tag=Py17XNL_0900264
Py17XNL_09	AUGUSTUS	CDS	1034162	1034507	1	+	1	ID=Py17XNL_0900264.1-CDS6;Parent=Py17XNL_0900264.1;gene_name=kelch domain-containing protein;Name=Py17XNL_0900264.1-p1;transcript_id=Py17XNL_0900264.1;locus_tag=Py17XNL_0900264;protein_id=Py17XNL_0900264.1-p1;product=kelch domain-containing protein, putative
Py17XNL_09	AUGUSTUS	exon	1034162	1035930	.	+	.	ID=Py17XNL_0900264.1-exon6;Parent=Py17XNL_0900264.1;gene_name=kelch domain-containing protein;Name=Py17XNL_0900264.1-exon6;transcript_id=Py17XNL_0900264.1;locus_tag=Py17XNL_0900264;protein_id=Py17XNL_0900264.1-p1;product=kelch domain-containing protein, putative
Py17XNL_09	AUGUSTUS	stop_codon	1034505	1034507	.	+	0	ID=Py17XNL_0900264.1-stop1;Parent=Py17XNL_0900264.1;gene_name=kelch domain-containing protein;Name=Py17XNL_0900264.1-stop1;transcript_id=Py17XNL_0900264.1;locus_tag=Py17XNL_0900264
Py17XNL_09	AUGUSTUS	three_prime_UTR	1034508	1035930	1	+	.	ID=Py17XNL_0900264.1-3UTR1;Parent=Py17XNL_0900264.1;gene_name=kelch domain-containing protein;Name=Py17XNL_0900264.1-3UTR1;transcript_id=Py17XNL_0900264.1;locus_tag=Py17XNL_0900264
Py17XNL_09	AUGUSTUS	exon	1036020	1036692	.	+	.	ID=Py17XNL_0900264.1-exon7;Parent=Py17XNL_0900264.1;gene_name=kelch domain-containing protein;Name=Py17XNL_0900264.1-exon7;transcript_id=Py17XNL_0900264.1;locus_tag=Py17XNL_0900264;protein_id=Py17XNL_0900264.1-p1;product=kelch domain-containing protein, putative
Py17XNL_09	AUGUSTUS	three_prime_UTR	1036020	1036692	0.55	+	.	ID=Py17XNL_0900264.1-3UTR2;Parent=Py17XNL_0900264.1;gene_name=kelch domain-containing protein;Name=Py17XNL_0900264.1-3UTR2;transcript_id=Py17XNL_0900264.1;locus_tag=Py17XNL_0900264
Py17XNL_09	AUGUSTUS	transcription_end_site	1036692	1036692	.	+	.	ID=Py17XNL_0900264.1-tts1;Parent=Py17XNL_0900264.1;gene_name=kelch domain-containing protein;Name=Py17XNL_0900264.1-tts1;transcript_id=Py17XNL_0900264.1;locus_tag=Py17XNL_0900264
###
Py17XNL_09	AUGUSTUS	gene	1035784	1036268	0.14	+	.	ID=Py17XNL_0900538;gene_id=Py17XNL_0900538;gene_name=Py17XNL_0900538;Name=conserved protein;best_match=PY17X_0924700.1-p1;query_coverage=99.0;percentage_identity=100.0;note=annotation added from nanopore-only model;locus_tag=Py17XNL_0900538
Py17XNL_09	AUGUSTUS	mRNA	1035784	1036268	0.14	+	.	ID=Py17XNL_0900538.1;Parent=Py17XNL_0900538;gene_name=Py17XNL_0900538;Name=conserved protein.1;best_match=PY17X_0924700.1-p1;query_coverage=99.0;percentage_identity=100.0;transcript_id=Py17XNL_0900538.1;note=annotation added from nanopore-only model;locus_tag=Py17XNL_0900538;protein_id=Py17XNL_0900538.1-p1;product=respiratory chain complex 4 associated protein 1, putative
Py17XNL_09	AUGUSTUS	transcription_start_site	1035784	1035784	.	+	.	ID=Py17XNL_0900538.1-tss1;Parent=Py17XNL_0900538.1;gene_name=conserved protein;Name=Py17XNL_0900538.1-tss1;transcript_id=Py17XNL_0900538.1;note=annotation added from nanopore-only model;locus_tag=Py17XNL_0900538
Py17XNL_09	AUGUSTUS	five_prime_UTR	1035784	1035847	0.41	+	.	ID=Py17XNL_0900538.1-5UTR1;Parent=Py17XNL_0900538.1;gene_name=conserved protein;Name=Py17XNL_0900538.1-5UTR1;transcript_id=Py17XNL_0900538.1;note=annotation added from nanopore-only model;locus_tag=Py17XNL_0900538
Py17XNL_09	AUGUSTUS	exon	1035784	1035930	.	+	.	ID=Py17XNL_0900538.1-exon1;Parent=Py17XNL_0900538.1;gene_name=conserved protein;Name=Py17XNL_0900538.1-exon1;transcript_id=Py17XNL_0900538.1;note=annotation added from nanopore-only model;locus_tag=Py17XNL_0900538;protein_id=Py17XNL_0900538.1-p1;product=respiratory chain complex 4 associated protein 1, putative
Py17XNL_09	AUGUSTUS	start_codon	1035848	1035850	.	+	0	ID=Py17XNL_0900538.1-start1;Parent=Py17XNL_0900538.1;gene_name=conserved protein;Name=Py17XNL_0900538.1-start1;transcript_id=Py17XNL_0900538.1;note=annotation added from nanopore-only model;locus_tag=Py17XNL_0900538
Py17XNL_09	AUGUSTUS	CDS	1035848	1035930	0.99	+	0	ID=Py17XNL_0900538.1-CDS1;Parent=Py17XNL_0900538.1;gene_name=conserved protein;Name=Py17XNL_0900538.1-p1;transcript_id=Py17XNL_0900538.1;note=annotation added from nanopore-only model;locus_tag=Py17XNL_0900538;protein_id=Py17XNL_0900538.1-p1;product=respiratory chain complex 4 associated protein 1, putative
Py17XNL_09	AUGUSTUS	intron	1035931	1036019	0.99	+	.	ID=Py17XNL_0900538.1-intron1;Parent=Py17XNL_0900538.1;gene_name=conserved protein;Name=Py17XNL_0900538.1-intron1;transcript_id=Py17XNL_0900538.1;note=annotation added from nanopore-only model;locus_tag=Py17XNL_0900538
Py17XNL_09	AUGUSTUS	CDS	1036020	1036188	0.99	+	1	ID=Py17XNL_0900538.1-CDS2;Parent=Py17XNL_0900538.1;gene_name=conserved protein;Name=Py17XNL_0900538.1-p1;transcript_id=Py17XNL_0900538.1;note=annotation added from nanopore-only model;locus_tag=Py17XNL_0900538;protein_id=Py17XNL_0900538.1-p1;product=respiratory chain complex 4 associated protein 1, putative
Py17XNL_09	AUGUSTUS	exon	1036020	1036268	.	+	.	ID=Py17XNL_0900538.1-exon2;Parent=Py17XNL_0900538.1;gene_name=conserved protein;Name=Py17XNL_0900538.1-exon2;transcript_id=Py17XNL_0900538.1;note=annotation added from nanopore-only model;locus_tag=Py17XNL_0900538;protein_id=Py17XNL_0900538.1-p1;product=respiratory chain complex 4 associated protein 1, putative
Py17XNL_09	AUGUSTUS	stop_codon	1036186	1036188	.	+	0	ID=Py17XNL_0900538.1-stop1;Parent=Py17XNL_0900538.1;gene_name=conserved protein;Name=Py17XNL_0900538.1-stop1;transcript_id=Py17XNL_0900538.1;note=annotation added from nanopore-only model;locus_tag=Py17XNL_0900538
Py17XNL_09	AUGUSTUS	three_prime_UTR	1036189	1036268	0.33	+	.	ID=Py17XNL_0900538.1-3UTR1;Parent=Py17XNL_0900538.1;gene_name=conserved protein;Name=Py17XNL_0900538.1-3UTR1;transcript_id=Py17XNL_0900538.1;note=annotation added from nanopore-only model;locus_tag=Py17XNL_0900538
Py17XNL_09	AUGUSTUS	transcription_end_site	1036268	1036268	.	+	.	ID=Py17XNL_0900538.1-tts1;Parent=Py17XNL_0900538.1;gene_name=conserved protein;Name=Py17XNL_0900538.1-tts1;transcript_id=Py17XNL_0900538.1;note=annotation added from nanopore-only model;locus_tag=Py17XNL_0900538
###
Py17XNL_09	AUGUSTUS	gene	1037548	1038712	0.14	+	.	ID=Py17XNL_0900265;gene_id=Py17XNL_0900265;gene_name=Py17XNL_0900265;Name=SNRPD1;best_match=PY17X_0924800.1-p1;query_coverage=99.0;percentage_identity=100.0;locus_tag=Py17XNL_0900265
Py17XNL_09	AUGUSTUS	mRNA	1037548	1038712	0.14	+	.	ID=Py17XNL_0900265.1;Parent=Py17XNL_0900265;gene_name=Py17XNL_0900265;Name=SNRPD1.1;best_match=PY17X_0924800.1-p1;query_coverage=99.0;percentage_identity=100.0;transcript_id=Py17XNL_0900265.1;locus_tag=Py17XNL_0900265;protein_id=Py17XNL_0900265.1-p1;product=small nuclear ribonucleoprotein Sm D1, putative
Py17XNL_09	AUGUSTUS	transcription_start_site	1037548	1037548	.	+	.	ID=Py17XNL_0900265.1-tss1;Parent=Py17XNL_0900265.1;gene_name=SNRPD1;Name=Py17XNL_0900265.1-tss1;transcript_id=Py17XNL_0900265.1;locus_tag=Py17XNL_0900265
Py17XNL_09	AUGUSTUS	five_prime_UTR	1037548	1037976	0.42	+	.	ID=Py17XNL_0900265.1-5UTR1;Parent=Py17XNL_0900265.1;gene_name=SNRPD1;Name=Py17XNL_0900265.1-5UTR1;transcript_id=Py17XNL_0900265.1;locus_tag=Py17XNL_0900265
Py17XNL_09	AUGUSTUS	exon	1037548	1038712	.	+	.	ID=Py17XNL_0900265.1-exon1;Parent=Py17XNL_0900265.1;gene_name=SNRPD1;Name=Py17XNL_0900265.1-exon1;transcript_id=Py17XNL_0900265.1;locus_tag=Py17XNL_0900265;protein_id=Py17XNL_0900265.1-p1;product=small nuclear ribonucleoprotein Sm D1, putative
Py17XNL_09	AUGUSTUS	start_codon	1037977	1037979	.	+	0	ID=Py17XNL_0900265.1-start1;Parent=Py17XNL_0900265.1;gene_name=SNRPD1;Name=Py17XNL_0900265.1-start1;transcript_id=Py17XNL_0900265.1;locus_tag=Py17XNL_0900265
Py17XNL_09	AUGUSTUS	CDS	1037977	1038348	0.69	+	0	ID=Py17XNL_0900265.1-CDS1;Parent=Py17XNL_0900265.1;gene_name=SNRPD1;Name=Py17XNL_0900265.1-p1;transcript_id=Py17XNL_0900265.1;locus_tag=Py17XNL_0900265;protein_id=Py17XNL_0900265.1-p1;product=small nuclear ribonucleoprotein Sm D1, putative
Py17XNL_09	AUGUSTUS	stop_codon	1038346	1038348	.	+	0	ID=Py17XNL_0900265.1-stop1;Parent=Py17XNL_0900265.1;gene_name=SNRPD1;Name=Py17XNL_0900265.1-stop1;transcript_id=Py17XNL_0900265.1;locus_tag=Py17XNL_0900265
Py17XNL_09	AUGUSTUS	three_prime_UTR	1038349	1038712	0.3	+	.	ID=Py17XNL_0900265.1-3UTR1;Parent=Py17XNL_0900265.1;gene_name=SNRPD1;Name=Py17XNL_0900265.1-3UTR1;transcript_id=Py17XNL_0900265.1;locus_tag=Py17XNL_0900265
Py17XNL_09	AUGUSTUS	transcription_end_site	1038712	1038712	.	+	.	ID=Py17XNL_0900265.1-tts1;Parent=Py17XNL_0900265.1;gene_name=SNRPD1;Name=Py17XNL_0900265.1-tts1;transcript_id=Py17XNL_0900265.1;locus_tag=Py17XNL_0900265
###
Py17XNL_09	AUGUSTUS	gene	1039188	1041512	0.44	+	.	ID=Py17XNL_0900266;gene_id=Py17XNL_0900266;gene_name=Py17XNL_0900266;Name=TIM44;best_match=PY17X_0924900.1-p1;query_coverage=99.0;percentage_identity=100.0;locus_tag=Py17XNL_0900266
Py17XNL_09	AUGUSTUS	mRNA	1039188	1041512	0.44	+	.	ID=Py17XNL_0900266.1;Parent=Py17XNL_0900266;gene_name=Py17XNL_0900266;Name=TIM44.1;best_match=PY17X_0924900.1-p1;query_coverage=99.0;percentage_identity=100.0;transcript_id=Py17XNL_0900266.1;locus_tag=Py17XNL_0900266;protein_id=Py17XNL_0900266.1-p1;product=mitochondrial import inner membrane translocase subunit TIM44, putative
Py17XNL_09	AUGUSTUS	transcription_start_site	1039188	1039188	.	+	.	ID=Py17XNL_0900266.1-tss1;Parent=Py17XNL_0900266.1;gene_name=TIM44;Name=Py17XNL_0900266.1-tss1;transcript_id=Py17XNL_0900266.1;locus_tag=Py17XNL_0900266
Py17XNL_09	AUGUSTUS	exon	1039188	1039413	.	+	.	ID=Py17XNL_0900266.1-exon1;Parent=Py17XNL_0900266.1;gene_name=TIM44;Name=Py17XNL_0900266.1-exon1;transcript_id=Py17XNL_0900266.1;locus_tag=Py17XNL_0900266;protein_id=Py17XNL_0900266.1-p1;product=mitochondrial import inner membrane translocase subunit TIM44, putative
Py17XNL_09	AUGUSTUS	five_prime_UTR	1039188	1039413	0.65	+	.	ID=Py17XNL_0900266.1-5UTR1;Parent=Py17XNL_0900266.1;gene_name=TIM44;Name=Py17XNL_0900266.1-5UTR1;transcript_id=Py17XNL_0900266.1;locus_tag=Py17XNL_0900266
Py17XNL_09	AUGUSTUS	five_prime_UTR	1039543	1039847	0.74	+	.	ID=Py17XNL_0900266.1-5UTR2;Parent=Py17XNL_0900266.1;gene_name=TIM44;Name=Py17XNL_0900266.1-5UTR2;transcript_id=Py17XNL_0900266.1;locus_tag=Py17XNL_0900266
Py17XNL_09	AUGUSTUS	exon	1039543	1040090	.	+	.	ID=Py17XNL_0900266.1-exon2;Parent=Py17XNL_0900266.1;gene_name=TIM44;Name=Py17XNL_0900266.1-exon2;transcript_id=Py17XNL_0900266.1;locus_tag=Py17XNL_0900266;protein_id=Py17XNL_0900266.1-p1;product=mitochondrial import inner membrane translocase subunit TIM44, putative
Py17XNL_09	AUGUSTUS	start_codon	1039848	1039850	.	+	0	ID=Py17XNL_0900266.1-start1;Parent=Py17XNL_0900266.1;gene_name=TIM44;Name=Py17XNL_0900266.1-start1;transcript_id=Py17XNL_0900266.1;locus_tag=Py17XNL_0900266
Py17XNL_09	AUGUSTUS	CDS	1039848	1040090	0.74	+	0	ID=Py17XNL_0900266.1-CDS1;Parent=Py17XNL_0900266.1;gene_name=TIM44;Name=Py17XNL_0900266.1-p1;transcript_id=Py17XNL_0900266.1;locus_tag=Py17XNL_0900266;protein_id=Py17XNL_0900266.1-p1;product=mitochondrial import inner membrane translocase subunit TIM44, putative
Py17XNL_09	AUGUSTUS	intron	1040091	1040250	0.79	+	.	ID=Py17XNL_0900266.1-intron1;Parent=Py17XNL_0900266.1;gene_name=TIM44;Name=Py17XNL_0900266.1-intron1;transcript_id=Py17XNL_0900266.1;locus_tag=Py17XNL_0900266
Py17XNL_09	AUGUSTUS	CDS	1040251	1041339	0.79	+	0	ID=Py17XNL_0900266.1-CDS2;Parent=Py17XNL_0900266.1;gene_name=TIM44;Name=Py17XNL_0900266.1-p1;transcript_id=Py17XNL_0900266.1;locus_tag=Py17XNL_0900266;protein_id=Py17XNL_0900266.1-p1;product=mitochondrial import inner membrane translocase subunit TIM44, putative
Py17XNL_09	AUGUSTUS	exon	1040251	1041512	.	+	.	ID=Py17XNL_0900266.1-exon3;Parent=Py17XNL_0900266.1;gene_name=TIM44;Name=Py17XNL_0900266.1-exon3;transcript_id=Py17XNL_0900266.1;locus_tag=Py17XNL_0900266;protein_id=Py17XNL_0900266.1-p1;product=mitochondrial import inner membrane translocase subunit TIM44, putative
Py17XNL_09	AUGUSTUS	stop_codon	1041337	1041339	.	+	0	ID=Py17XNL_0900266.1-stop1;Parent=Py17XNL_0900266.1;gene_name=TIM44;Name=Py17XNL_0900266.1-stop1;transcript_id=Py17XNL_0900266.1;locus_tag=Py17XNL_0900266
Py17XNL_09	AUGUSTUS	three_prime_UTR	1041340	1041512	0.94	+	.	ID=Py17XNL_0900266.1-3UTR1;Parent=Py17XNL_0900266.1;gene_name=TIM44;Name=Py17XNL_0900266.1-3UTR1;transcript_id=Py17XNL_0900266.1;locus_tag=Py17XNL_0900266
Py17XNL_09	AUGUSTUS	transcription_end_site	1041512	1041512	.	+	.	ID=Py17XNL_0900266.1-tts1;Parent=Py17XNL_0900266.1;gene_name=TIM44;Name=Py17XNL_0900266.1-tts1;transcript_id=Py17XNL_0900266.1;locus_tag=Py17XNL_0900266
###
Py17XNL_09	AUGUSTUS	gene	1041569	1047018	0.12	-	.	ID=Py17XNL_0900267;gene_id=Py17XNL_0900267;gene_name=Py17XNL_0900267;Name=mtRNAP;best_match=PY17X_0925000.1-p1;query_coverage=99.0;percentage_identity=99.688;locus_tag=Py17XNL_0900267
Py17XNL_09	AUGUSTUS	mRNA	1041569	1047018	0.12	-	.	ID=Py17XNL_0900267.1;Parent=Py17XNL_0900267;gene_name=Py17XNL_0900267;Name=mtRNAP.1;best_match=PY17X_0925000.1-p1;query_coverage=99.0;percentage_identity=99.688;transcript_id=Py17XNL_0900267.1;locus_tag=Py17XNL_0900267;protein_id=Py17XNL_0900267.1-p1;product=DNA-directed RNA polymerase, putative
Py17XNL_09	AUGUSTUS	transcription_end_site	1041569	1041569	.	-	.	ID=Py17XNL_0900267.1-tts1;Parent=Py17XNL_0900267.1;gene_name=mtRNAP;Name=Py17XNL_0900267.1-tts1;transcript_id=Py17XNL_0900267.1;locus_tag=Py17XNL_0900267
Py17XNL_09	AUGUSTUS	three_prime_UTR	1041569	1041900	0.75	-	.	ID=Py17XNL_0900267.1-3UTR1;Parent=Py17XNL_0900267.1;gene_name=mtRNAP;Name=Py17XNL_0900267.1-3UTR1;transcript_id=Py17XNL_0900267.1;locus_tag=Py17XNL_0900267
Py17XNL_09	AUGUSTUS	exon	1041569	1047018	.	-	.	ID=Py17XNL_0900267.1-exon1;Parent=Py17XNL_0900267.1;gene_name=mtRNAP;Name=Py17XNL_0900267.1-exon1;transcript_id=Py17XNL_0900267.1;locus_tag=Py17XNL_0900267;protein_id=Py17XNL_0900267.1-p1;product=DNA-directed RNA polymerase, putative
Py17XNL_09	AUGUSTUS	stop_codon	1041901	1041903	.	-	0	ID=Py17XNL_0900267.1-stop1;Parent=Py17XNL_0900267.1;gene_name=mtRNAP;Name=Py17XNL_0900267.1-stop1;transcript_id=Py17XNL_0900267.1;locus_tag=Py17XNL_0900267
Py17XNL_09	AUGUSTUS	CDS	1041901	1045746	0.77	-	0	ID=Py17XNL_0900267.1-CDS1;Parent=Py17XNL_0900267.1;gene_name=mtRNAP;Name=Py17XNL_0900267.1-p1;transcript_id=Py17XNL_0900267.1;locus_tag=Py17XNL_0900267;protein_id=Py17XNL_0900267.1-p1;product=DNA-directed RNA polymerase, putative
Py17XNL_09	AUGUSTUS	start_codon	1045744	1045746	.	-	0	ID=Py17XNL_0900267.1-start1;Parent=Py17XNL_0900267.1;gene_name=mtRNAP;Name=Py17XNL_0900267.1-start1;transcript_id=Py17XNL_0900267.1;locus_tag=Py17XNL_0900267
Py17XNL_09	AUGUSTUS	five_prime_UTR	1045747	1047018	0.16	-	.	ID=Py17XNL_0900267.1-5UTR1;Parent=Py17XNL_0900267.1;gene_name=mtRNAP;Name=Py17XNL_0900267.1-5UTR1;transcript_id=Py17XNL_0900267.1;locus_tag=Py17XNL_0900267
Py17XNL_09	AUGUSTUS	transcription_start_site	1047018	1047018	.	-	.	ID=Py17XNL_0900267.1-tss1;Parent=Py17XNL_0900267.1;gene_name=mtRNAP;Name=Py17XNL_0900267.1-tss1;transcript_id=Py17XNL_0900267.1;locus_tag=Py17XNL_0900267
###
Py17XNL_09	AUGUSTUS	gene	1047138	1049802	0.4	+	.	ID=Py17XNL_0900268;gene_id=Py17XNL_0900268;gene_name=Py17XNL_0900268;Name=ubiquitin-like domain-containing protein;best_match=PY17X_0925100.1-p1;query_coverage=99.0;percentage_identity=100.0;locus_tag=Py17XNL_0900268
Py17XNL_09	AUGUSTUS	mRNA	1047138	1049802	0.4	+	.	ID=Py17XNL_0900268.1;Parent=Py17XNL_0900268;gene_name=Py17XNL_0900268;Name=ubiquitin-like domain-containing protein.1;best_match=PY17X_0925100.1-p1;query_coverage=99.0;percentage_identity=100.0;transcript_id=Py17XNL_0900268.1;locus_tag=Py17XNL_0900268;protein_id=Py17XNL_0900268.1-p1;product=ubiquitin-like domain-containing protein, putative
Py17XNL_09	AUGUSTUS	transcription_start_site	1047138	1047138	.	+	.	ID=Py17XNL_0900268.1-tss1;Parent=Py17XNL_0900268.1;gene_name=ubiquitin-like domain-containing protein;Name=Py17XNL_0900268.1-tss1;transcript_id=Py17XNL_0900268.1;locus_tag=Py17XNL_0900268
Py17XNL_09	AUGUSTUS	five_prime_UTR	1047138	1047830	0.43	+	.	ID=Py17XNL_0900268.1-5UTR1;Parent=Py17XNL_0900268.1;gene_name=ubiquitin-like domain-containing protein;Name=Py17XNL_0900268.1-5UTR1;transcript_id=Py17XNL_0900268.1;locus_tag=Py17XNL_0900268
Py17XNL_09	AUGUSTUS	exon	1047138	1047891	.	+	.	ID=Py17XNL_0900268.1-exon1;Parent=Py17XNL_0900268.1;gene_name=ubiquitin-like domain-containing protein;Name=Py17XNL_0900268.1-exon1;transcript_id=Py17XNL_0900268.1;locus_tag=Py17XNL_0900268;protein_id=Py17XNL_0900268.1-p1;product=ubiquitin-like domain-containing protein, putative
Py17XNL_09	AUGUSTUS	start_codon	1047831	1047833	.	+	0	ID=Py17XNL_0900268.1-start1;Parent=Py17XNL_0900268.1;gene_name=ubiquitin-like domain-containing protein;Name=Py17XNL_0900268.1-start1;transcript_id=Py17XNL_0900268.1;locus_tag=Py17XNL_0900268
Py17XNL_09	AUGUSTUS	CDS	1047831	1047891	1	+	0	ID=Py17XNL_0900268.1-CDS1;Parent=Py17XNL_0900268.1;gene_name=ubiquitin-like domain-containing protein;Name=Py17XNL_0900268.1-p1;transcript_id=Py17XNL_0900268.1;locus_tag=Py17XNL_0900268;protein_id=Py17XNL_0900268.1-p1;product=ubiquitin-like domain-containing protein, putative
Py17XNL_09	AUGUSTUS	intron	1047892	1048231	1	+	.	ID=Py17XNL_0900268.1-intron1;Parent=Py17XNL_0900268.1;gene_name=ubiquitin-like domain-containing protein;Name=Py17XNL_0900268.1-intron1;transcript_id=Py17XNL_0900268.1;locus_tag=Py17XNL_0900268
Py17XNL_09	AUGUSTUS	exon	1048232	1048303	.	+	.	ID=Py17XNL_0900268.1-exon2;Parent=Py17XNL_0900268.1;gene_name=ubiquitin-like domain-containing protein;Name=Py17XNL_0900268.1-exon2;transcript_id=Py17XNL_0900268.1;locus_tag=Py17XNL_0900268;protein_id=Py17XNL_0900268.1-p1;product=ubiquitin-like domain-containing protein, putative
Py17XNL_09	AUGUSTUS	CDS	1048232	1048303	1	+	2	ID=Py17XNL_0900268.1-CDS2;Parent=Py17XNL_0900268.1;gene_name=ubiquitin-like domain-containing protein;Name=Py17XNL_0900268.1-p1;transcript_id=Py17XNL_0900268.1;locus_tag=Py17XNL_0900268;protein_id=Py17XNL_0900268.1-p1;product=ubiquitin-like domain-containing protein, putative
Py17XNL_09	AUGUSTUS	intron	1048304	1048523	1	+	.	ID=Py17XNL_0900268.1-intron2;Parent=Py17XNL_0900268.1;gene_name=ubiquitin-like domain-containing protein;Name=Py17XNL_0900268.1-intron2;transcript_id=Py17XNL_0900268.1;locus_tag=Py17XNL_0900268
Py17XNL_09	AUGUSTUS	exon	1048524	1048703	.	+	.	ID=Py17XNL_0900268.1-exon3;Parent=Py17XNL_0900268.1;gene_name=ubiquitin-like domain-containing protein;Name=Py17XNL_0900268.1-exon3;transcript_id=Py17XNL_0900268.1;locus_tag=Py17XNL_0900268;protein_id=Py17XNL_0900268.1-p1;product=ubiquitin-like domain-containing protein, putative
Py17XNL_09	AUGUSTUS	CDS	1048524	1048703	0.97	+	2	ID=Py17XNL_0900268.1-CDS3;Parent=Py17XNL_0900268.1;gene_name=ubiquitin-like domain-containing protein;Name=Py17XNL_0900268.1-p1;transcript_id=Py17XNL_0900268.1;locus_tag=Py17XNL_0900268;protein_id=Py17XNL_0900268.1-p1;product=ubiquitin-like domain-containing protein, putative
Py17XNL_09	AUGUSTUS	intron	1048704	1048794	0.97	+	.	ID=Py17XNL_0900268.1-intron3;Parent=Py17XNL_0900268.1;gene_name=ubiquitin-like domain-containing protein;Name=Py17XNL_0900268.1-intron3;transcript_id=Py17XNL_0900268.1;locus_tag=Py17XNL_0900268
Py17XNL_09	AUGUSTUS	CDS	1048795	1049117	0.97	+	2	ID=Py17XNL_0900268.1-CDS4;Parent=Py17XNL_0900268.1;gene_name=ubiquitin-like domain-containing protein;Name=Py17XNL_0900268.1-p1;transcript_id=Py17XNL_0900268.1;locus_tag=Py17XNL_0900268;protein_id=Py17XNL_0900268.1-p1;product=ubiquitin-like domain-containing protein, putative
Py17XNL_09	AUGUSTUS	exon	1048795	1049802	.	+	.	ID=Py17XNL_0900268.1-exon4;Parent=Py17XNL_0900268.1;gene_name=ubiquitin-like domain-containing protein;Name=Py17XNL_0900268.1-exon4;transcript_id=Py17XNL_0900268.1;locus_tag=Py17XNL_0900268;protein_id=Py17XNL_0900268.1-p1;product=ubiquitin-like domain-containing protein, putative
Py17XNL_09	AUGUSTUS	stop_codon	1049115	1049117	.	+	0	ID=Py17XNL_0900268.1-stop1;Parent=Py17XNL_0900268.1;gene_name=ubiquitin-like domain-containing protein;Name=Py17XNL_0900268.1-stop1;transcript_id=Py17XNL_0900268.1;locus_tag=Py17XNL_0900268
Py17XNL_09	AUGUSTUS	three_prime_UTR	1049118	1049802	0.87	+	.	ID=Py17XNL_0900268.1-3UTR1;Parent=Py17XNL_0900268.1;gene_name=ubiquitin-like domain-containing protein;Name=Py17XNL_0900268.1-3UTR1;transcript_id=Py17XNL_0900268.1;locus_tag=Py17XNL_0900268
Py17XNL_09	AUGUSTUS	transcription_end_site	1049802	1049802	.	+	.	ID=Py17XNL_0900268.1-tts1;Parent=Py17XNL_0900268.1;gene_name=ubiquitin-like domain-containing protein;Name=Py17XNL_0900268.1-tts1;transcript_id=Py17XNL_0900268.1;locus_tag=Py17XNL_0900268
###
Py17XNL_09	AUGUSTUS	gene	1049899	1052708	0.42	-	.	ID=Py17XNL_0900269;gene_id=Py17XNL_0900269;gene_name=Py17XNL_0900269;Name=ICAP2;best_match=PY17X_0925200.1-p1;query_coverage=99.0;percentage_identity=100.0;locus_tag=Py17XNL_0900269
Py17XNL_09	AUGUSTUS	mRNA	1049899	1052708	0.42	-	.	ID=Py17XNL_0900269.1;Parent=Py17XNL_0900269;gene_name=Py17XNL_0900269;Name=ICAP2.1;best_match=PY17X_0925200.1-p1;query_coverage=99.0;percentage_identity=100.0;transcript_id=Py17XNL_0900269.1;locus_tag=Py17XNL_0900269;protein_id=Py17XNL_0900269.1-p1;product=ATP synthase F0 subunit b-like protein, putative
Py17XNL_09	AUGUSTUS	transcription_end_site	1049899	1049899	.	-	.	ID=Py17XNL_0900269.1-tts1;Parent=Py17XNL_0900269.1;gene_name=ICAP2;Name=Py17XNL_0900269.1-tts1;transcript_id=Py17XNL_0900269.1;locus_tag=Py17XNL_0900269
Py17XNL_09	AUGUSTUS	three_prime_UTR	1049899	1050333	0.55	-	.	ID=Py17XNL_0900269.1-3UTR1;Parent=Py17XNL_0900269.1;gene_name=ICAP2;Name=Py17XNL_0900269.1-3UTR1;transcript_id=Py17XNL_0900269.1;locus_tag=Py17XNL_0900269
Py17XNL_09	AUGUSTUS	exon	1049899	1051999	.	-	.	ID=Py17XNL_0900269.1-exon1;Parent=Py17XNL_0900269.1;gene_name=ICAP2;Name=Py17XNL_0900269.1-exon1;transcript_id=Py17XNL_0900269.1;locus_tag=Py17XNL_0900269;protein_id=Py17XNL_0900269.1-p1;product=ATP synthase F0 subunit b-like protein, putative
Py17XNL_09	AUGUSTUS	stop_codon	1050334	1050336	.	-	0	ID=Py17XNL_0900269.1-stop1;Parent=Py17XNL_0900269.1;gene_name=ICAP2;Name=Py17XNL_0900269.1-stop1;transcript_id=Py17XNL_0900269.1;locus_tag=Py17XNL_0900269
Py17XNL_09	AUGUSTUS	CDS	1050334	1051815	1	-	0	ID=Py17XNL_0900269.1-CDS1;Parent=Py17XNL_0900269.1;gene_name=ICAP2;Name=Py17XNL_0900269.1-p1;transcript_id=Py17XNL_0900269.1;locus_tag=Py17XNL_0900269;protein_id=Py17XNL_0900269.1-p1;product=ATP synthase F0 subunit b-like protein, putative
Py17XNL_09	AUGUSTUS	start_codon	1051813	1051815	.	-	0	ID=Py17XNL_0900269.1-start1;Parent=Py17XNL_0900269.1;gene_name=ICAP2;Name=Py17XNL_0900269.1-start1;transcript_id=Py17XNL_0900269.1;locus_tag=Py17XNL_0900269
Py17XNL_09	AUGUSTUS	five_prime_UTR	1051816	1051999	1	-	.	ID=Py17XNL_0900269.1-5UTR1;Parent=Py17XNL_0900269.1;gene_name=ICAP2;Name=Py17XNL_0900269.1-5UTR1;transcript_id=Py17XNL_0900269.1;locus_tag=Py17XNL_0900269
Py17XNL_09	AUGUSTUS	exon	1052200	1052347	.	-	.	ID=Py17XNL_0900269.1-exon2;Parent=Py17XNL_0900269.1;gene_name=ICAP2;Name=Py17XNL_0900269.1-exon2;transcript_id=Py17XNL_0900269.1;locus_tag=Py17XNL_0900269;protein_id=Py17XNL_0900269.1-p1;product=ATP synthase F0 subunit b-like protein, putative
Py17XNL_09	AUGUSTUS	five_prime_UTR	1052200	1052347	0.75	-	.	ID=Py17XNL_0900269.1-5UTR2;Parent=Py17XNL_0900269.1;gene_name=ICAP2;Name=Py17XNL_0900269.1-5UTR2;transcript_id=Py17XNL_0900269.1;locus_tag=Py17XNL_0900269
Py17XNL_09	AUGUSTUS	exon	1052622	1052708	.	-	.	ID=Py17XNL_0900269.1-exon3;Parent=Py17XNL_0900269.1;gene_name=ICAP2;Name=Py17XNL_0900269.1-exon3;transcript_id=Py17XNL_0900269.1;locus_tag=Py17XNL_0900269;protein_id=Py17XNL_0900269.1-p1;product=ATP synthase F0 subunit b-like protein, putative
Py17XNL_09	AUGUSTUS	five_prime_UTR	1052622	1052708	0.74	-	.	ID=Py17XNL_0900269.1-5UTR3;Parent=Py17XNL_0900269.1;gene_name=ICAP2;Name=Py17XNL_0900269.1-5UTR3;transcript_id=Py17XNL_0900269.1;locus_tag=Py17XNL_0900269
Py17XNL_09	AUGUSTUS	transcription_start_site	1052708	1052708	.	-	.	ID=Py17XNL_0900269.1-tss1;Parent=Py17XNL_0900269.1;gene_name=ICAP2;Name=Py17XNL_0900269.1-tss1;transcript_id=Py17XNL_0900269.1;locus_tag=Py17XNL_0900269
###
Py17XNL_09	AUGUSTUS	gene	1052768	1054852	0.33	+	.	ID=Py17XNL_0900270;gene_id=Py17XNL_0900270;gene_name=Py17XNL_0900270;Name=conserved protein;best_match=PY17X_0925300.1-p1;query_coverage=98.0;percentage_identity=100.0;locus_tag=Py17XNL_0900270
Py17XNL_09	AUGUSTUS	mRNA	1052768	1054852	0.33	+	.	ID=Py17XNL_0900270.1;Parent=Py17XNL_0900270;gene_name=Py17XNL_0900270;Name=conserved protein.1;best_match=PY17X_0925300.1-p1;query_coverage=98.0;percentage_identity=100.0;transcript_id=Py17XNL_0900270.1;locus_tag=Py17XNL_0900270;protein_id=Py17XNL_0900270.1-p1;product=conserved protein, unknown function
Py17XNL_09	AUGUSTUS	transcription_start_site	1052768	1052768	.	+	.	ID=Py17XNL_0900270.1-tss1;Parent=Py17XNL_0900270.1;gene_name=conserved protein;Name=Py17XNL_0900270.1-tss1;transcript_id=Py17XNL_0900270.1;locus_tag=Py17XNL_0900270
Py17XNL_09	AUGUSTUS	five_prime_UTR	1052768	1052828	0.81	+	.	ID=Py17XNL_0900270.1-5UTR1;Parent=Py17XNL_0900270.1;gene_name=conserved protein;Name=Py17XNL_0900270.1-5UTR1;transcript_id=Py17XNL_0900270.1;locus_tag=Py17XNL_0900270
Py17XNL_09	AUGUSTUS	exon	1052768	1053635	.	+	.	ID=Py17XNL_0900270.1-exon1;Parent=Py17XNL_0900270.1;gene_name=conserved protein;Name=Py17XNL_0900270.1-exon1;transcript_id=Py17XNL_0900270.1;locus_tag=Py17XNL_0900270;protein_id=Py17XNL_0900270.1-p1;product=conserved protein, unknown function
Py17XNL_09	AUGUSTUS	start_codon	1052829	1052831	.	+	0	ID=Py17XNL_0900270.1-start1;Parent=Py17XNL_0900270.1;gene_name=conserved protein;Name=Py17XNL_0900270.1-start1;transcript_id=Py17XNL_0900270.1;locus_tag=Py17XNL_0900270
Py17XNL_09	AUGUSTUS	CDS	1052829	1053137	0.96	+	0	ID=Py17XNL_0900270.1-CDS1;Parent=Py17XNL_0900270.1;gene_name=conserved protein;Name=Py17XNL_0900270.1-p1;transcript_id=Py17XNL_0900270.1;locus_tag=Py17XNL_0900270;protein_id=Py17XNL_0900270.1-p1;product=conserved protein, unknown function
Py17XNL_09	AUGUSTUS	stop_codon	1053135	1053137	.	+	0	ID=Py17XNL_0900270.1-stop1;Parent=Py17XNL_0900270.1;gene_name=conserved protein;Name=Py17XNL_0900270.1-stop1;transcript_id=Py17XNL_0900270.1;locus_tag=Py17XNL_0900270
Py17XNL_09	AUGUSTUS	three_prime_UTR	1053138	1053635	0.93	+	.	ID=Py17XNL_0900270.1-3UTR1;Parent=Py17XNL_0900270.1;gene_name=conserved protein;Name=Py17XNL_0900270.1-3UTR1;transcript_id=Py17XNL_0900270.1;locus_tag=Py17XNL_0900270
Py17XNL_09	AUGUSTUS	exon	1053744	1053989	.	+	.	ID=Py17XNL_0900270.1-exon2;Parent=Py17XNL_0900270.1;gene_name=conserved protein;Name=Py17XNL_0900270.1-exon2;transcript_id=Py17XNL_0900270.1;locus_tag=Py17XNL_0900270;protein_id=Py17XNL_0900270.1-p1;product=conserved protein, unknown function
Py17XNL_09	AUGUSTUS	three_prime_UTR	1053744	1053989	0.86	+	.	ID=Py17XNL_0900270.1-3UTR2;Parent=Py17XNL_0900270.1;gene_name=conserved protein;Name=Py17XNL_0900270.1-3UTR2;transcript_id=Py17XNL_0900270.1;locus_tag=Py17XNL_0900270
Py17XNL_09	AUGUSTUS	exon	1054080	1054151	.	+	.	ID=Py17XNL_0900270.1-exon3;Parent=Py17XNL_0900270.1;gene_name=conserved protein;Name=Py17XNL_0900270.1-exon3;transcript_id=Py17XNL_0900270.1;locus_tag=Py17XNL_0900270;protein_id=Py17XNL_0900270.1-p1;product=conserved protein, unknown function
Py17XNL_09	AUGUSTUS	three_prime_UTR	1054080	1054151	0.96	+	.	ID=Py17XNL_0900270.1-3UTR3;Parent=Py17XNL_0900270.1;gene_name=conserved protein;Name=Py17XNL_0900270.1-3UTR3;transcript_id=Py17XNL_0900270.1;locus_tag=Py17XNL_0900270
Py17XNL_09	AUGUSTUS	exon	1054255	1054852	.	+	.	ID=Py17XNL_0900270.1-exon4;Parent=Py17XNL_0900270.1;gene_name=conserved protein;Name=Py17XNL_0900270.1-exon4;transcript_id=Py17XNL_0900270.1;locus_tag=Py17XNL_0900270;protein_id=Py17XNL_0900270.1-p1;product=conserved protein, unknown function
Py17XNL_09	AUGUSTUS	three_prime_UTR	1054255	1054852	0.45	+	.	ID=Py17XNL_0900270.1-3UTR4;Parent=Py17XNL_0900270.1;gene_name=conserved protein;Name=Py17XNL_0900270.1-3UTR4;transcript_id=Py17XNL_0900270.1;locus_tag=Py17XNL_0900270
Py17XNL_09	AUGUSTUS	transcription_end_site	1054852	1054852	.	+	.	ID=Py17XNL_0900270.1-tts1;Parent=Py17XNL_0900270.1;gene_name=conserved protein;Name=Py17XNL_0900270.1-tts1;transcript_id=Py17XNL_0900270.1;locus_tag=Py17XNL_0900270
###
Py17XNL_09	AUGUSTUS	gene	1052928	1054852	0.39	+	.	ID=Py17XNL_0900271;gene_id=Py17XNL_0900271;gene_name=Py17XNL_0900271;Name=conserved protein;best_match=PY17X_0925300.1-p1;query_coverage=98.0;percentage_identity=87.356;locus_tag=Py17XNL_0900271
Py17XNL_09	AUGUSTUS	mRNA	1052928	1054852	0.39	+	.	ID=Py17XNL_0900271.1;Parent=Py17XNL_0900271;gene_name=Py17XNL_0900271;Name=conserved protein.1;best_match=PY17X_0925300.1-p1;query_coverage=98.0;percentage_identity=87.356;transcript_id=Py17XNL_0900271.1;locus_tag=Py17XNL_0900271;protein_id=Py17XNL_0900271.1-p1;product=conserved protein, unknown function
Py17XNL_09	AUGUSTUS	transcription_start_site	1052928	1052928	.	+	.	ID=Py17XNL_0900271.1-tss1;Parent=Py17XNL_0900271.1;gene_name=conserved protein;Name=Py17XNL_0900271.1-tss1;transcript_id=Py17XNL_0900271.1;locus_tag=Py17XNL_0900271
Py17XNL_09	AUGUSTUS	exon	1052928	1053430	.	+	.	ID=Py17XNL_0900271.1-exon1;Parent=Py17XNL_0900271.1;gene_name=conserved protein;Name=Py17XNL_0900271.1-exon1;transcript_id=Py17XNL_0900271.1;locus_tag=Py17XNL_0900271;protein_id=Py17XNL_0900271.1-p1;product=conserved protein, unknown function
Py17XNL_09	AUGUSTUS	five_prime_UTR	1052928	1053430	0.73	+	.	ID=Py17XNL_0900271.1-5UTR1;Parent=Py17XNL_0900271.1;gene_name=conserved protein;Name=Py17XNL_0900271.1-5UTR1;transcript_id=Py17XNL_0900271.1;locus_tag=Py17XNL_0900271
Py17XNL_09	AUGUSTUS	exon	1053542	1053635	.	+	.	ID=Py17XNL_0900271.1-exon2;Parent=Py17XNL_0900271.1;gene_name=conserved protein;Name=Py17XNL_0900271.1-exon2;transcript_id=Py17XNL_0900271.1;locus_tag=Py17XNL_0900271;protein_id=Py17XNL_0900271.1-p1;product=conserved protein, unknown function
Py17XNL_09	AUGUSTUS	five_prime_UTR	1053542	1053635	1	+	.	ID=Py17XNL_0900271.1-5UTR2;Parent=Py17XNL_0900271.1;gene_name=conserved protein;Name=Py17XNL_0900271.1-5UTR2;transcript_id=Py17XNL_0900271.1;locus_tag=Py17XNL_0900271
Py17XNL_09	AUGUSTUS	five_prime_UTR	1053744	1053746	0.94	+	.	ID=Py17XNL_0900271.1-5UTR3;Parent=Py17XNL_0900271.1;gene_name=conserved protein;Name=Py17XNL_0900271.1-5UTR3;transcript_id=Py17XNL_0900271.1;locus_tag=Py17XNL_0900271
Py17XNL_09	AUGUSTUS	exon	1053744	1053844	.	+	.	ID=Py17XNL_0900271.1-exon3;Parent=Py17XNL_0900271.1;gene_name=conserved protein;Name=Py17XNL_0900271.1-exon3;transcript_id=Py17XNL_0900271.1;locus_tag=Py17XNL_0900271;protein_id=Py17XNL_0900271.1-p1;product=conserved protein, unknown function
Py17XNL_09	AUGUSTUS	start_codon	1053747	1053749	.	+	0	ID=Py17XNL_0900271.1-start1;Parent=Py17XNL_0900271.1;gene_name=conserved protein;Name=Py17XNL_0900271.1-start1;transcript_id=Py17XNL_0900271.1;locus_tag=Py17XNL_0900271
Py17XNL_09	AUGUSTUS	CDS	1053747	1053844	0.94	+	0	ID=Py17XNL_0900271.1-CDS1;Parent=Py17XNL_0900271.1;gene_name=conserved protein;Name=Py17XNL_0900271.1-p1;transcript_id=Py17XNL_0900271.1;locus_tag=Py17XNL_0900271;protein_id=Py17XNL_0900271.1-p1;product=conserved protein, unknown function
Py17XNL_09	AUGUSTUS	intron	1053845	1053937	0.96	+	.	ID=Py17XNL_0900271.1-intron1;Parent=Py17XNL_0900271.1;gene_name=conserved protein;Name=Py17XNL_0900271.1-intron1;transcript_id=Py17XNL_0900271.1;locus_tag=Py17XNL_0900271
Py17XNL_09	AUGUSTUS	exon	1053938	1053989	.	+	.	ID=Py17XNL_0900271.1-exon4;Parent=Py17XNL_0900271.1;gene_name=conserved protein;Name=Py17XNL_0900271.1-exon4;transcript_id=Py17XNL_0900271.1;locus_tag=Py17XNL_0900271;protein_id=Py17XNL_0900271.1-p1;product=conserved protein, unknown function
Py17XNL_09	AUGUSTUS	CDS	1053938	1053989	0.96	+	1	ID=Py17XNL_0900271.1-CDS2;Parent=Py17XNL_0900271.1;gene_name=conserved protein;Name=Py17XNL_0900271.1-p1;transcript_id=Py17XNL_0900271.1;locus_tag=Py17XNL_0900271;protein_id=Py17XNL_0900271.1-p1;product=conserved protein, unknown function
Py17XNL_09	AUGUSTUS	intron	1053990	1054079	1	+	.	ID=Py17XNL_0900271.1-intron2;Parent=Py17XNL_0900271.1;gene_name=conserved protein;Name=Py17XNL_0900271.1-intron2;transcript_id=Py17XNL_0900271.1;locus_tag=Py17XNL_0900271
Py17XNL_09	AUGUSTUS	CDS	1054080	1054196	1	+	0	ID=Py17XNL_0900271.1-CDS3;Parent=Py17XNL_0900271.1;gene_name=conserved protein;Name=Py17XNL_0900271.1-p1;transcript_id=Py17XNL_0900271.1;locus_tag=Py17XNL_0900271;protein_id=Py17XNL_0900271.1-p1;product=conserved protein, unknown function
Py17XNL_09	AUGUSTUS	exon	1054080	1054852	.	+	.	ID=Py17XNL_0900271.1-exon5;Parent=Py17XNL_0900271.1;gene_name=conserved protein;Name=Py17XNL_0900271.1-exon5;transcript_id=Py17XNL_0900271.1;locus_tag=Py17XNL_0900271;protein_id=Py17XNL_0900271.1-p1;product=conserved protein, unknown function
Py17XNL_09	AUGUSTUS	stop_codon	1054194	1054196	.	+	0	ID=Py17XNL_0900271.1-stop1;Parent=Py17XNL_0900271.1;gene_name=conserved protein;Name=Py17XNL_0900271.1-stop1;transcript_id=Py17XNL_0900271.1;locus_tag=Py17XNL_0900271
Py17XNL_09	AUGUSTUS	three_prime_UTR	1054197	1054852	0.55	+	.	ID=Py17XNL_0900271.1-3UTR1;Parent=Py17XNL_0900271.1;gene_name=conserved protein;Name=Py17XNL_0900271.1-3UTR1;transcript_id=Py17XNL_0900271.1;locus_tag=Py17XNL_0900271
Py17XNL_09	AUGUSTUS	transcription_end_site	1054852	1054852	.	+	.	ID=Py17XNL_0900271.1-tts1;Parent=Py17XNL_0900271.1;gene_name=conserved protein;Name=Py17XNL_0900271.1-tts1;transcript_id=Py17XNL_0900271.1;locus_tag=Py17XNL_0900271
###
Py17XNL_09	AUGUSTUS	gene	1054859	1058558	0.15	-	.	ID=Py17XNL_0900272;gene_id=Py17XNL_0900272;gene_name=Py17XNL_0900272;Name=RPL35;best_match=PY17X_0925400.1-p1;query_coverage=99.0;percentage_identity=100.0;locus_tag=Py17XNL_0900272
Py17XNL_09	AUGUSTUS	mRNA	1054859	1058558	0.15	-	.	ID=Py17XNL_0900272.1;Parent=Py17XNL_0900272;gene_name=Py17XNL_0900272;Name=RPL35.1;best_match=PY17X_0925400.1-p1;query_coverage=99.0;percentage_identity=100.0;transcript_id=Py17XNL_0900272.1;locus_tag=Py17XNL_0900272;protein_id=Py17XNL_0900272.1-p1;product=60S ribosomal protein L35, putative
Py17XNL_09	AUGUSTUS	transcription_end_site	1054859	1054859	.	-	.	ID=Py17XNL_0900272.1-tts1;Parent=Py17XNL_0900272.1;gene_name=RPL35;Name=Py17XNL_0900272.1-tts1;transcript_id=Py17XNL_0900272.1;locus_tag=Py17XNL_0900272
Py17XNL_09	AUGUSTUS	three_prime_UTR	1054859	1055022	0.6	-	.	ID=Py17XNL_0900272.1-3UTR1;Parent=Py17XNL_0900272.1;gene_name=RPL35;Name=Py17XNL_0900272.1-3UTR1;transcript_id=Py17XNL_0900272.1;locus_tag=Py17XNL_0900272
Py17XNL_09	AUGUSTUS	exon	1054859	1055083	.	-	.	ID=Py17XNL_0900272.1-exon1;Parent=Py17XNL_0900272.1;gene_name=RPL35;Name=Py17XNL_0900272.1-exon1;transcript_id=Py17XNL_0900272.1;locus_tag=Py17XNL_0900272;protein_id=Py17XNL_0900272.1-p1;product=60S ribosomal protein L35, putative
Py17XNL_09	AUGUSTUS	stop_codon	1055023	1055025	.	-	0	ID=Py17XNL_0900272.1-stop1;Parent=Py17XNL_0900272.1;gene_name=RPL35;Name=Py17XNL_0900272.1-stop1;transcript_id=Py17XNL_0900272.1;locus_tag=Py17XNL_0900272
Py17XNL_09	AUGUSTUS	CDS	1055023	1055083	1	-	1	ID=Py17XNL_0900272.1-CDS1;Parent=Py17XNL_0900272.1;gene_name=RPL35;Name=Py17XNL_0900272.1-p1;transcript_id=Py17XNL_0900272.1;locus_tag=Py17XNL_0900272;protein_id=Py17XNL_0900272.1-p1;product=60S ribosomal protein L35, putative
Py17XNL_09	AUGUSTUS	intron	1055084	1055327	1	-	.	ID=Py17XNL_0900272.1-intron1;Parent=Py17XNL_0900272.1;gene_name=RPL35;Name=Py17XNL_0900272.1-intron1;transcript_id=Py17XNL_0900272.1;locus_tag=Py17XNL_0900272
Py17XNL_09	AUGUSTUS	exon	1055328	1055487	.	-	.	ID=Py17XNL_0900272.1-exon2;Parent=Py17XNL_0900272.1;gene_name=RPL35;Name=Py17XNL_0900272.1-exon2;transcript_id=Py17XNL_0900272.1;locus_tag=Py17XNL_0900272;protein_id=Py17XNL_0900272.1-p1;product=60S ribosomal protein L35, putative
Py17XNL_09	AUGUSTUS	CDS	1055328	1055487	1	-	2	ID=Py17XNL_0900272.1-CDS2;Parent=Py17XNL_0900272.1;gene_name=RPL35;Name=Py17XNL_0900272.1-p1;transcript_id=Py17XNL_0900272.1;locus_tag=Py17XNL_0900272;protein_id=Py17XNL_0900272.1-p1;product=60S ribosomal protein L35, putative
Py17XNL_09	AUGUSTUS	intron	1055488	1055642	1	-	.	ID=Py17XNL_0900272.1-intron2;Parent=Py17XNL_0900272.1;gene_name=RPL35;Name=Py17XNL_0900272.1-intron2;transcript_id=Py17XNL_0900272.1;locus_tag=Py17XNL_0900272
Py17XNL_09	AUGUSTUS	exon	1055643	1055793	.	-	.	ID=Py17XNL_0900272.1-exon3;Parent=Py17XNL_0900272.1;gene_name=RPL35;Name=Py17XNL_0900272.1-exon3;transcript_id=Py17XNL_0900272.1;locus_tag=Py17XNL_0900272;protein_id=Py17XNL_0900272.1-p1;product=60S ribosomal protein L35, putative
Py17XNL_09	AUGUSTUS	CDS	1055643	1055793	1	-	0	ID=Py17XNL_0900272.1-CDS3;Parent=Py17XNL_0900272.1;gene_name=RPL35;Name=Py17XNL_0900272.1-p1;transcript_id=Py17XNL_0900272.1;locus_tag=Py17XNL_0900272;protein_id=Py17XNL_0900272.1-p1;product=60S ribosomal protein L35, putative
Py17XNL_09	AUGUSTUS	intron	1055794	1055985	1	-	.	ID=Py17XNL_0900272.1-intron3;Parent=Py17XNL_0900272.1;gene_name=RPL35;Name=Py17XNL_0900272.1-intron3;transcript_id=Py17XNL_0900272.1;locus_tag=Py17XNL_0900272
Py17XNL_09	AUGUSTUS	CDS	1055986	1055988	1	-	0	ID=Py17XNL_0900272.1-CDS4;Parent=Py17XNL_0900272.1;gene_name=RPL35;Name=Py17XNL_0900272.1-p1;transcript_id=Py17XNL_0900272.1;locus_tag=Py17XNL_0900272;protein_id=Py17XNL_0900272.1-p1;product=60S ribosomal protein L35, putative
Py17XNL_09	AUGUSTUS	start_codon	1055986	1055988	.	-	0	ID=Py17XNL_0900272.1-start1;Parent=Py17XNL_0900272.1;gene_name=RPL35;Name=Py17XNL_0900272.1-start1;transcript_id=Py17XNL_0900272.1;locus_tag=Py17XNL_0900272
Py17XNL_09	AUGUSTUS	exon	1055986	1056099	.	-	.	ID=Py17XNL_0900272.1-exon4;Parent=Py17XNL_0900272.1;gene_name=RPL35;Name=Py17XNL_0900272.1-exon4;transcript_id=Py17XNL_0900272.1;locus_tag=Py17XNL_0900272;protein_id=Py17XNL_0900272.1-p1;product=60S ribosomal protein L35, putative
Py17XNL_09	AUGUSTUS	five_prime_UTR	1055989	1056099	0.96	-	.	ID=Py17XNL_0900272.1-5UTR1;Parent=Py17XNL_0900272.1;gene_name=RPL35;Name=Py17XNL_0900272.1-5UTR1;transcript_id=Py17XNL_0900272.1;locus_tag=Py17XNL_0900272
Py17XNL_09	AUGUSTUS	exon	1058159	1058360	.	-	.	ID=Py17XNL_0900272.1-exon5;Parent=Py17XNL_0900272.1;gene_name=RPL35;Name=Py17XNL_0900272.1-exon5;transcript_id=Py17XNL_0900272.1;locus_tag=Py17XNL_0900272;protein_id=Py17XNL_0900272.1-p1;product=60S ribosomal protein L35, putative
Py17XNL_09	AUGUSTUS	five_prime_UTR	1058159	1058360	0.87	-	.	ID=Py17XNL_0900272.1-5UTR2;Parent=Py17XNL_0900272.1;gene_name=RPL35;Name=Py17XNL_0900272.1-5UTR2;transcript_id=Py17XNL_0900272.1;locus_tag=Py17XNL_0900272
Py17XNL_09	AUGUSTUS	exon	1058483	1058558	.	-	.	ID=Py17XNL_0900272.1-exon6;Parent=Py17XNL_0900272.1;gene_name=RPL35;Name=Py17XNL_0900272.1-exon6;transcript_id=Py17XNL_0900272.1;locus_tag=Py17XNL_0900272;protein_id=Py17XNL_0900272.1-p1;product=60S ribosomal protein L35, putative
Py17XNL_09	AUGUSTUS	five_prime_UTR	1058483	1058558	0.96	-	.	ID=Py17XNL_0900272.1-5UTR3;Parent=Py17XNL_0900272.1;gene_name=RPL35;Name=Py17XNL_0900272.1-5UTR3;transcript_id=Py17XNL_0900272.1;locus_tag=Py17XNL_0900272
Py17XNL_09	AUGUSTUS	transcription_start_site	1058558	1058558	.	-	.	ID=Py17XNL_0900272.1-tss1;Parent=Py17XNL_0900272.1;gene_name=RPL35;Name=Py17XNL_0900272.1-tss1;transcript_id=Py17XNL_0900272.1;locus_tag=Py17XNL_0900272
###
Py17XNL_09	AUGUSTUS	gene	1058658	1059692	0.22	+	.	ID=Py17XNL_0900273;gene_id=Py17XNL_0900273;gene_name=Py17XNL_0900273;Name=RRS1;best_match=PY17X_0925500.1-p1;query_coverage=99.0;percentage_identity=100.0;locus_tag=Py17XNL_0900273
Py17XNL_09	AUGUSTUS	mRNA	1058658	1059692	0.22	+	.	ID=Py17XNL_0900273.1;Parent=Py17XNL_0900273;gene_name=Py17XNL_0900273;Name=RRS1.1;best_match=PY17X_0925500.1-p1;query_coverage=99.0;percentage_identity=100.0;transcript_id=Py17XNL_0900273.1;locus_tag=Py17XNL_0900273;protein_id=Py17XNL_0900273.1-p1;product=ribosome biogenesis regulatory protein, putative
Py17XNL_09	AUGUSTUS	transcription_start_site	1058658	1058658	.	+	.	ID=Py17XNL_0900273.1-tss1;Parent=Py17XNL_0900273.1;gene_name=RRS1;Name=Py17XNL_0900273.1-tss1;transcript_id=Py17XNL_0900273.1;locus_tag=Py17XNL_0900273
Py17XNL_09	AUGUSTUS	five_prime_UTR	1058658	1058950	0.53	+	.	ID=Py17XNL_0900273.1-5UTR1;Parent=Py17XNL_0900273.1;gene_name=RRS1;Name=Py17XNL_0900273.1-5UTR1;transcript_id=Py17XNL_0900273.1;locus_tag=Py17XNL_0900273
Py17XNL_09	AUGUSTUS	exon	1058658	1059099	.	+	.	ID=Py17XNL_0900273.1-exon1;Parent=Py17XNL_0900273.1;gene_name=RRS1;Name=Py17XNL_0900273.1-exon1;transcript_id=Py17XNL_0900273.1;locus_tag=Py17XNL_0900273;protein_id=Py17XNL_0900273.1-p1;product=ribosome biogenesis regulatory protein, putative
Py17XNL_09	AUGUSTUS	start_codon	1058951	1058953	.	+	0	ID=Py17XNL_0900273.1-start1;Parent=Py17XNL_0900273.1;gene_name=RRS1;Name=Py17XNL_0900273.1-start1;transcript_id=Py17XNL_0900273.1;locus_tag=Py17XNL_0900273
Py17XNL_09	AUGUSTUS	CDS	1058951	1059099	0.94	+	0	ID=Py17XNL_0900273.1-CDS1;Parent=Py17XNL_0900273.1;gene_name=RRS1;Name=Py17XNL_0900273.1-p1;transcript_id=Py17XNL_0900273.1;locus_tag=Py17XNL_0900273;protein_id=Py17XNL_0900273.1-p1;product=ribosome biogenesis regulatory protein, putative
Py17XNL_09	AUGUSTUS	intron	1059100	1059288	1	+	.	ID=Py17XNL_0900273.1-intron1;Parent=Py17XNL_0900273.1;gene_name=RRS1;Name=Py17XNL_0900273.1-intron1;transcript_id=Py17XNL_0900273.1;locus_tag=Py17XNL_0900273
Py17XNL_09	AUGUSTUS	CDS	1059289	1059460	1	+	1	ID=Py17XNL_0900273.1-CDS2;Parent=Py17XNL_0900273.1;gene_name=RRS1;Name=Py17XNL_0900273.1-p1;transcript_id=Py17XNL_0900273.1;locus_tag=Py17XNL_0900273;protein_id=Py17XNL_0900273.1-p1;product=ribosome biogenesis regulatory protein, putative
Py17XNL_09	AUGUSTUS	exon	1059289	1059692	.	+	.	ID=Py17XNL_0900273.1-exon2;Parent=Py17XNL_0900273.1;gene_name=RRS1;Name=Py17XNL_0900273.1-exon2;transcript_id=Py17XNL_0900273.1;locus_tag=Py17XNL_0900273;protein_id=Py17XNL_0900273.1-p1;product=ribosome biogenesis regulatory protein, putative
Py17XNL_09	AUGUSTUS	stop_codon	1059458	1059460	.	+	0	ID=Py17XNL_0900273.1-stop1;Parent=Py17XNL_0900273.1;gene_name=RRS1;Name=Py17XNL_0900273.1-stop1;transcript_id=Py17XNL_0900273.1;locus_tag=Py17XNL_0900273
Py17XNL_09	AUGUSTUS	three_prime_UTR	1059461	1059692	0.47	+	.	ID=Py17XNL_0900273.1-3UTR1;Parent=Py17XNL_0900273.1;gene_name=RRS1;Name=Py17XNL_0900273.1-3UTR1;transcript_id=Py17XNL_0900273.1;locus_tag=Py17XNL_0900273
Py17XNL_09	AUGUSTUS	transcription_end_site	1059692	1059692	.	+	.	ID=Py17XNL_0900273.1-tts1;Parent=Py17XNL_0900273.1;gene_name=RRS1;Name=Py17XNL_0900273.1-tts1;transcript_id=Py17XNL_0900273.1;locus_tag=Py17XNL_0900273
###
Py17XNL_09	AUGUSTUS	gene	1060368	1061842	0.24	+	.	ID=Py17XNL_0900274;gene_id=Py17XNL_0900274;gene_name=Py17XNL_0900274;Name=MGE1;best_match=PY17X_0925600.1-p1;query_coverage=99.0;percentage_identity=100.0;locus_tag=Py17XNL_0900274
Py17XNL_09	AUGUSTUS	mRNA	1060368	1061842	0.11	+	.	ID=Py17XNL_0900274.1;Parent=Py17XNL_0900274;gene_name=Py17XNL_0900274;Name=MGE1.1;best_match=PY17X_0925600.1-p1;query_coverage=99.0;percentage_identity=100.0;transcript_id=Py17XNL_0900274.1;locus_tag=Py17XNL_0900274;protein_id=Py17XNL_0900274.1-p1;product=GrpE protein homolog, mitochondrial, putative
Py17XNL_09	AUGUSTUS	transcription_start_site	1060368	1060368	.	+	.	ID=Py17XNL_0900274.1-tss1;Parent=Py17XNL_0900274.1;gene_name=MGE1;Name=Py17XNL_0900274.1-tss1;transcript_id=Py17XNL_0900274.1;locus_tag=Py17XNL_0900274
Py17XNL_09	AUGUSTUS	five_prime_UTR	1060368	1060655	0.26	+	.	ID=Py17XNL_0900274.1-5UTR1;Parent=Py17XNL_0900274.1;gene_name=MGE1;Name=Py17XNL_0900274.1-5UTR1;transcript_id=Py17XNL_0900274.1;locus_tag=Py17XNL_0900274
Py17XNL_09	AUGUSTUS	exon	1060368	1061842	.	+	.	ID=Py17XNL_0900274.1-exon1;Parent=Py17XNL_0900274.1;gene_name=MGE1;Name=Py17XNL_0900274.1-exon1;transcript_id=Py17XNL_0900274.1;locus_tag=Py17XNL_0900274;protein_id=Py17XNL_0900274.1-p1;product=GrpE protein homolog, mitochondrial, putative
Py17XNL_09	AUGUSTUS	start_codon	1060656	1060658	.	+	0	ID=Py17XNL_0900274.1-start1;Parent=Py17XNL_0900274.1;gene_name=MGE1;Name=Py17XNL_0900274.1-start1;transcript_id=Py17XNL_0900274.1;locus_tag=Py17XNL_0900274
Py17XNL_09	AUGUSTUS	CDS	1060656	1061417	1	+	0	ID=Py17XNL_0900274.1-CDS1;Parent=Py17XNL_0900274.1;gene_name=MGE1;Name=Py17XNL_0900274.1-p1;transcript_id=Py17XNL_0900274.1;locus_tag=Py17XNL_0900274;protein_id=Py17XNL_0900274.1-p1;product=GrpE protein homolog, mitochondrial, putative
Py17XNL_09	AUGUSTUS	stop_codon	1061415	1061417	.	+	0	ID=Py17XNL_0900274.1-stop1;Parent=Py17XNL_0900274.1;gene_name=MGE1;Name=Py17XNL_0900274.1-stop1;transcript_id=Py17XNL_0900274.1;locus_tag=Py17XNL_0900274
Py17XNL_09	AUGUSTUS	three_prime_UTR	1061418	1061842	0.54	+	.	ID=Py17XNL_0900274.1-3UTR1;Parent=Py17XNL_0900274.1;gene_name=MGE1;Name=Py17XNL_0900274.1-3UTR1;transcript_id=Py17XNL_0900274.1;locus_tag=Py17XNL_0900274
Py17XNL_09	AUGUSTUS	transcription_end_site	1061842	1061842	.	+	.	ID=Py17XNL_0900274.1-tts1;Parent=Py17XNL_0900274.1;gene_name=MGE1;Name=Py17XNL_0900274.1-tts1;transcript_id=Py17XNL_0900274.1;locus_tag=Py17XNL_0900274
Py17XNL_09	AUGUSTUS	mRNA	1060368	1061842	0.13	+	.	ID=Py17XNL_0900274.2;Parent=Py17XNL_0900274;gene_name=Py17XNL_0900274;Name=MGE1.2;best_match=PY17X_0925600.1-p1;query_coverage=99.0;percentage_identity=100.0;transcript_id=Py17XNL_0900274.2;locus_tag=Py17XNL_0900274;protein_id=Py17XNL_0900274.2-p2;product=GrpE protein homolog, mitochondrial, putative
Py17XNL_09	AUGUSTUS	transcription_start_site	1060368	1060368	.	+	.	ID=Py17XNL_0900274.2-tss1;Parent=Py17XNL_0900274.2;gene_name=MGE1;Name=Py17XNL_0900274.2-tss1;transcript_id=Py17XNL_0900274.2;locus_tag=Py17XNL_0900274
Py17XNL_09	AUGUSTUS	five_prime_UTR	1060368	1060655	0.38	+	.	ID=Py17XNL_0900274.2-5UTR1;Parent=Py17XNL_0900274.2;gene_name=MGE1;Name=Py17XNL_0900274.2-5UTR1;transcript_id=Py17XNL_0900274.2;locus_tag=Py17XNL_0900274
Py17XNL_09	AUGUSTUS	exon	1060368	1061413	.	+	.	ID=Py17XNL_0900274.2-exon1;Parent=Py17XNL_0900274.2;gene_name=MGE1;Name=Py17XNL_0900274.2-exon1;transcript_id=Py17XNL_0900274.2;locus_tag=Py17XNL_0900274;protein_id=Py17XNL_0900274.2-p2;product=GrpE protein homolog, mitochondrial, putative
Py17XNL_09	AUGUSTUS	start_codon	1060656	1060658	.	+	0	ID=Py17XNL_0900274.2-start1;Parent=Py17XNL_0900274.2;gene_name=MGE1;Name=Py17XNL_0900274.2-start1;transcript_id=Py17XNL_0900274.2;locus_tag=Py17XNL_0900274
Py17XNL_09	AUGUSTUS	CDS	1060656	1061413	0.99	+	0	ID=Py17XNL_0900274.2-CDS1;Parent=Py17XNL_0900274.2;gene_name=MGE1;Name=Py17XNL_0900274.2-p2;transcript_id=Py17XNL_0900274.2;locus_tag=Py17XNL_0900274;protein_id=Py17XNL_0900274.2-p2;product=GrpE protein homolog, mitochondrial, putative
Py17XNL_09	AUGUSTUS	intron	1061414	1061598	1	+	.	ID=Py17XNL_0900274.2-intron1;Parent=Py17XNL_0900274.2;gene_name=MGE1;Name=Py17XNL_0900274.2-intron1;transcript_id=Py17XNL_0900274.2;locus_tag=Py17XNL_0900274
Py17XNL_09	AUGUSTUS	CDS	1061599	1061629	1	+	1	ID=Py17XNL_0900274.2-CDS2;Parent=Py17XNL_0900274.2;gene_name=MGE1;Name=Py17XNL_0900274.2-p2;transcript_id=Py17XNL_0900274.2;locus_tag=Py17XNL_0900274;protein_id=Py17XNL_0900274.2-p2;product=GrpE protein homolog, mitochondrial, putative
Py17XNL_09	AUGUSTUS	exon	1061599	1061842	.	+	.	ID=Py17XNL_0900274.2-exon2;Parent=Py17XNL_0900274.2;gene_name=MGE1;Name=Py17XNL_0900274.2-exon2;transcript_id=Py17XNL_0900274.2;locus_tag=Py17XNL_0900274;protein_id=Py17XNL_0900274.2-p2;product=GrpE protein homolog, mitochondrial, putative
Py17XNL_09	AUGUSTUS	stop_codon	1061627	1061629	.	+	0	ID=Py17XNL_0900274.2-stop1;Parent=Py17XNL_0900274.2;gene_name=MGE1;Name=Py17XNL_0900274.2-stop1;transcript_id=Py17XNL_0900274.2;locus_tag=Py17XNL_0900274
Py17XNL_09	AUGUSTUS	three_prime_UTR	1061630	1061842	0.29	+	.	ID=Py17XNL_0900274.2-3UTR1;Parent=Py17XNL_0900274.2;gene_name=MGE1;Name=Py17XNL_0900274.2-3UTR1;transcript_id=Py17XNL_0900274.2;locus_tag=Py17XNL_0900274
Py17XNL_09	AUGUSTUS	transcription_end_site	1061842	1061842	.	+	.	ID=Py17XNL_0900274.2-tts1;Parent=Py17XNL_0900274.2;gene_name=MGE1;Name=Py17XNL_0900274.2-tts1;transcript_id=Py17XNL_0900274.2;locus_tag=Py17XNL_0900274
###
Py17XNL_09	AUGUSTUS	gene	1062468	1064802	0.06	+	.	ID=Py17XNL_0900275;gene_id=Py17XNL_0900275;gene_name=Py17XNL_0900275;Name=EK;best_match=PY17X_0925700.1-p1;query_coverage=99.0;percentage_identity=100.0;locus_tag=Py17XNL_0900275
Py17XNL_09	AUGUSTUS	mRNA	1062468	1064802	0.06	+	.	ID=Py17XNL_0900275.1;Parent=Py17XNL_0900275;gene_name=Py17XNL_0900275;Name=EK.1;best_match=PY17X_0925700.1-p1;query_coverage=99.0;percentage_identity=100.0;transcript_id=Py17XNL_0900275.1;locus_tag=Py17XNL_0900275;protein_id=Py17XNL_0900275.1-p1;product=ethanolamine kinase, putative
Py17XNL_09	AUGUSTUS	transcription_start_site	1062468	1062468	.	+	.	ID=Py17XNL_0900275.1-tss1;Parent=Py17XNL_0900275.1;gene_name=EK;Name=Py17XNL_0900275.1-tss1;transcript_id=Py17XNL_0900275.1;locus_tag=Py17XNL_0900275
Py17XNL_09	AUGUSTUS	exon	1062468	1062889	.	+	.	ID=Py17XNL_0900275.1-exon1;Parent=Py17XNL_0900275.1;gene_name=EK;Name=Py17XNL_0900275.1-exon1;transcript_id=Py17XNL_0900275.1;locus_tag=Py17XNL_0900275;protein_id=Py17XNL_0900275.1-p1;product=ethanolamine kinase, putative
Py17XNL_09	AUGUSTUS	five_prime_UTR	1062468	1062889	0.11	+	.	ID=Py17XNL_0900275.1-5UTR1;Parent=Py17XNL_0900275.1;gene_name=EK;Name=Py17XNL_0900275.1-5UTR1;transcript_id=Py17XNL_0900275.1;locus_tag=Py17XNL_0900275
Py17XNL_09	AUGUSTUS	five_prime_UTR	1063020	1063200	1	+	.	ID=Py17XNL_0900275.1-5UTR2;Parent=Py17XNL_0900275.1;gene_name=EK;Name=Py17XNL_0900275.1-5UTR2;transcript_id=Py17XNL_0900275.1;locus_tag=Py17XNL_0900275
Py17XNL_09	AUGUSTUS	exon	1063020	1064802	.	+	.	ID=Py17XNL_0900275.1-exon2;Parent=Py17XNL_0900275.1;gene_name=EK;Name=Py17XNL_0900275.1-exon2;transcript_id=Py17XNL_0900275.1;locus_tag=Py17XNL_0900275;protein_id=Py17XNL_0900275.1-p1;product=ethanolamine kinase, putative
Py17XNL_09	AUGUSTUS	start_codon	1063201	1063203	.	+	0	ID=Py17XNL_0900275.1-start1;Parent=Py17XNL_0900275.1;gene_name=EK;Name=Py17XNL_0900275.1-start1;transcript_id=Py17XNL_0900275.1;locus_tag=Py17XNL_0900275
Py17XNL_09	AUGUSTUS	CDS	1063201	1064505	1	+	0	ID=Py17XNL_0900275.1-CDS1;Parent=Py17XNL_0900275.1;gene_name=EK;Name=Py17XNL_0900275.1-p1;transcript_id=Py17XNL_0900275.1;locus_tag=Py17XNL_0900275;protein_id=Py17XNL_0900275.1-p1;product=ethanolamine kinase, putative
Py17XNL_09	AUGUSTUS	stop_codon	1064503	1064505	.	+	0	ID=Py17XNL_0900275.1-stop1;Parent=Py17XNL_0900275.1;gene_name=EK;Name=Py17XNL_0900275.1-stop1;transcript_id=Py17XNL_0900275.1;locus_tag=Py17XNL_0900275
Py17XNL_09	AUGUSTUS	three_prime_UTR	1064506	1064802	0.46	+	.	ID=Py17XNL_0900275.1-3UTR1;Parent=Py17XNL_0900275.1;gene_name=EK;Name=Py17XNL_0900275.1-3UTR1;transcript_id=Py17XNL_0900275.1;locus_tag=Py17XNL_0900275
Py17XNL_09	AUGUSTUS	transcription_end_site	1064802	1064802	.	+	.	ID=Py17XNL_0900275.1-tts1;Parent=Py17XNL_0900275.1;gene_name=EK;Name=Py17XNL_0900275.1-tts1;transcript_id=Py17XNL_0900275.1;locus_tag=Py17XNL_0900275
###
Py17XNL_09	AUGUSTUS	gene	1064829	1066608	0.43	-	.	ID=Py17XNL_0900276;gene_id=Py17XNL_0900276;gene_name=Py17XNL_0900276;Name=pdhA;best_match=PY17X_0925800.1-p1;query_coverage=99.0;percentage_identity=100.0;locus_tag=Py17XNL_0900276
Py17XNL_09	AUGUSTUS	mRNA	1064829	1066608	0.43	-	.	ID=Py17XNL_0900276.1;Parent=Py17XNL_0900276;gene_name=Py17XNL_0900276;Name=pdhA.1;best_match=PY17X_0925800.1-p1;query_coverage=99.0;percentage_identity=100.0;transcript_id=Py17XNL_0900276.1;locus_tag=Py17XNL_0900276;protein_id=Py17XNL_0900276.1-p1;product=pyruvate dehydrogenase E1 component subunit alpha
Py17XNL_09	AUGUSTUS	transcription_end_site	1064829	1064829	.	-	.	ID=Py17XNL_0900276.1-tts1;Parent=Py17XNL_0900276.1;gene_name=pdhA;Name=Py17XNL_0900276.1-tts1;transcript_id=Py17XNL_0900276.1;locus_tag=Py17XNL_0900276
Py17XNL_09	AUGUSTUS	three_prime_UTR	1064829	1064942	0.48	-	.	ID=Py17XNL_0900276.1-3UTR1;Parent=Py17XNL_0900276.1;gene_name=pdhA;Name=Py17XNL_0900276.1-3UTR1;transcript_id=Py17XNL_0900276.1;locus_tag=Py17XNL_0900276
Py17XNL_09	AUGUSTUS	exon	1064829	1066608	.	-	.	ID=Py17XNL_0900276.1-exon1;Parent=Py17XNL_0900276.1;gene_name=pdhA;Name=Py17XNL_0900276.1-exon1;transcript_id=Py17XNL_0900276.1;locus_tag=Py17XNL_0900276;protein_id=Py17XNL_0900276.1-p1;product=pyruvate dehydrogenase E1 component subunit alpha
Py17XNL_09	AUGUSTUS	stop_codon	1064943	1064945	.	-	0	ID=Py17XNL_0900276.1-stop1;Parent=Py17XNL_0900276.1;gene_name=pdhA;Name=Py17XNL_0900276.1-stop1;transcript_id=Py17XNL_0900276.1;locus_tag=Py17XNL_0900276
Py17XNL_09	AUGUSTUS	CDS	1064943	1066541	1	-	0	ID=Py17XNL_0900276.1-CDS1;Parent=Py17XNL_0900276.1;gene_name=pdhA;Name=Py17XNL_0900276.1-p1;transcript_id=Py17XNL_0900276.1;locus_tag=Py17XNL_0900276;protein_id=Py17XNL_0900276.1-p1;product=pyruvate dehydrogenase E1 component subunit alpha
Py17XNL_09	AUGUSTUS	start_codon	1066539	1066541	.	-	0	ID=Py17XNL_0900276.1-start1;Parent=Py17XNL_0900276.1;gene_name=pdhA;Name=Py17XNL_0900276.1-start1;transcript_id=Py17XNL_0900276.1;locus_tag=Py17XNL_0900276
Py17XNL_09	AUGUSTUS	five_prime_UTR	1066542	1066608	0.91	-	.	ID=Py17XNL_0900276.1-5UTR1;Parent=Py17XNL_0900276.1;gene_name=pdhA;Name=Py17XNL_0900276.1-5UTR1;transcript_id=Py17XNL_0900276.1;locus_tag=Py17XNL_0900276
Py17XNL_09	AUGUSTUS	transcription_start_site	1066608	1066608	.	-	.	ID=Py17XNL_0900276.1-tss1;Parent=Py17XNL_0900276.1;gene_name=pdhA;Name=Py17XNL_0900276.1-tss1;transcript_id=Py17XNL_0900276.1;locus_tag=Py17XNL_0900276
###
Py17XNL_09	AUGUSTUS	gene	1066718	1069482	0.28	+	.	ID=Py17XNL_0900277;gene_id=Py17XNL_0900277;gene_name=Py17XNL_0900277;Name=LSM1;best_match=PY17X_0925900.1-p1;query_coverage=99.0;percentage_identity=100.0;locus_tag=Py17XNL_0900277
Py17XNL_09	AUGUSTUS	mRNA	1066718	1069482	0.14	+	.	ID=Py17XNL_0900277.1;Parent=Py17XNL_0900277;gene_name=Py17XNL_0900277;Name=LSM1.1;best_match=PY17X_0925900.1-p1;query_coverage=99.0;percentage_identity=100.0;transcript_id=Py17XNL_0900277.1;locus_tag=Py17XNL_0900277;protein_id=Py17XNL_0900277.1-p1;product=U6 snRNA-associated Sm-like protein LSm1, putative
Py17XNL_09	AUGUSTUS	transcription_start_site	1066718	1066718	.	+	.	ID=Py17XNL_0900277.1-tss1;Parent=Py17XNL_0900277.1;gene_name=LSM1;Name=Py17XNL_0900277.1-tss1;transcript_id=Py17XNL_0900277.1;locus_tag=Py17XNL_0900277
Py17XNL_09	AUGUSTUS	exon	1066718	1067115	.	+	.	ID=Py17XNL_0900277.1-exon1;Parent=Py17XNL_0900277.1;gene_name=LSM1;Name=Py17XNL_0900277.1-exon1;transcript_id=Py17XNL_0900277.1;locus_tag=Py17XNL_0900277;protein_id=Py17XNL_0900277.1-p1;product=U6 snRNA-associated Sm-like protein LSm1, putative
Py17XNL_09	AUGUSTUS	five_prime_UTR	1066718	1067115	0.45	+	.	ID=Py17XNL_0900277.1-5UTR1;Parent=Py17XNL_0900277.1;gene_name=LSM1;Name=Py17XNL_0900277.1-5UTR1;transcript_id=Py17XNL_0900277.1;locus_tag=Py17XNL_0900277
Py17XNL_09	AUGUSTUS	exon	1067215	1067323	.	+	.	ID=Py17XNL_0900277.1-exon2;Parent=Py17XNL_0900277.1;gene_name=LSM1;Name=Py17XNL_0900277.1-exon2;transcript_id=Py17XNL_0900277.1;locus_tag=Py17XNL_0900277;protein_id=Py17XNL_0900277.1-p1;product=U6 snRNA-associated Sm-like protein LSm1, putative
Py17XNL_09	AUGUSTUS	five_prime_UTR	1067215	1067323	1	+	.	ID=Py17XNL_0900277.1-5UTR2;Parent=Py17XNL_0900277.1;gene_name=LSM1;Name=Py17XNL_0900277.1-5UTR2;transcript_id=Py17XNL_0900277.1;locus_tag=Py17XNL_0900277
Py17XNL_09	AUGUSTUS	five_prime_UTR	1067547	1067985	1	+	.	ID=Py17XNL_0900277.1-5UTR3;Parent=Py17XNL_0900277.1;gene_name=LSM1;Name=Py17XNL_0900277.1-5UTR3;transcript_id=Py17XNL_0900277.1;locus_tag=Py17XNL_0900277
Py17XNL_09	AUGUSTUS	exon	1067547	1068082	.	+	.	ID=Py17XNL_0900277.1-exon3;Parent=Py17XNL_0900277.1;gene_name=LSM1;Name=Py17XNL_0900277.1-exon3;transcript_id=Py17XNL_0900277.1;locus_tag=Py17XNL_0900277;protein_id=Py17XNL_0900277.1-p1;product=U6 snRNA-associated Sm-like protein LSm1, putative
Py17XNL_09	AUGUSTUS	start_codon	1067986	1067988	.	+	0	ID=Py17XNL_0900277.1-start1;Parent=Py17XNL_0900277.1;gene_name=LSM1;Name=Py17XNL_0900277.1-start1;transcript_id=Py17XNL_0900277.1;locus_tag=Py17XNL_0900277
Py17XNL_09	AUGUSTUS	CDS	1067986	1068082	1	+	0	ID=Py17XNL_0900277.1-CDS1;Parent=Py17XNL_0900277.1;gene_name=LSM1;Name=Py17XNL_0900277.1-p1;transcript_id=Py17XNL_0900277.1;locus_tag=Py17XNL_0900277;protein_id=Py17XNL_0900277.1-p1;product=U6 snRNA-associated Sm-like protein LSm1, putative
Py17XNL_09	AUGUSTUS	intron	1068083	1068361	1	+	.	ID=Py17XNL_0900277.1-intron1;Parent=Py17XNL_0900277.1;gene_name=LSM1;Name=Py17XNL_0900277.1-intron1;transcript_id=Py17XNL_0900277.1;locus_tag=Py17XNL_0900277
Py17XNL_09	AUGUSTUS	exon	1068362	1068463	.	+	.	ID=Py17XNL_0900277.1-exon4;Parent=Py17XNL_0900277.1;gene_name=LSM1;Name=Py17XNL_0900277.1-exon4;transcript_id=Py17XNL_0900277.1;locus_tag=Py17XNL_0900277;protein_id=Py17XNL_0900277.1-p1;product=U6 snRNA-associated Sm-like protein LSm1, putative
Py17XNL_09	AUGUSTUS	CDS	1068362	1068463	0.99	+	2	ID=Py17XNL_0900277.1-CDS2;Parent=Py17XNL_0900277.1;gene_name=LSM1;Name=Py17XNL_0900277.1-p1;transcript_id=Py17XNL_0900277.1;locus_tag=Py17XNL_0900277;protein_id=Py17XNL_0900277.1-p1;product=U6 snRNA-associated Sm-like protein LSm1, putative
Py17XNL_09	AUGUSTUS	intron	1068464	1068779	0.99	+	.	ID=Py17XNL_0900277.1-intron2;Parent=Py17XNL_0900277.1;gene_name=LSM1;Name=Py17XNL_0900277.1-intron2;transcript_id=Py17XNL_0900277.1;locus_tag=Py17XNL_0900277
Py17XNL_09	AUGUSTUS	CDS	1068780	1069009	0.99	+	2	ID=Py17XNL_0900277.1-CDS3;Parent=Py17XNL_0900277.1;gene_name=LSM1;Name=Py17XNL_0900277.1-p1;transcript_id=Py17XNL_0900277.1;locus_tag=Py17XNL_0900277;protein_id=Py17XNL_0900277.1-p1;product=U6 snRNA-associated Sm-like protein LSm1, putative
Py17XNL_09	AUGUSTUS	exon	1068780	1069482	.	+	.	ID=Py17XNL_0900277.1-exon5;Parent=Py17XNL_0900277.1;gene_name=LSM1;Name=Py17XNL_0900277.1-exon5;transcript_id=Py17XNL_0900277.1;locus_tag=Py17XNL_0900277;protein_id=Py17XNL_0900277.1-p1;product=U6 snRNA-associated Sm-like protein LSm1, putative
Py17XNL_09	AUGUSTUS	stop_codon	1069007	1069009	.	+	0	ID=Py17XNL_0900277.1-stop1;Parent=Py17XNL_0900277.1;gene_name=LSM1;Name=Py17XNL_0900277.1-stop1;transcript_id=Py17XNL_0900277.1;locus_tag=Py17XNL_0900277
Py17XNL_09	AUGUSTUS	three_prime_UTR	1069010	1069482	0.28	+	.	ID=Py17XNL_0900277.1-3UTR1;Parent=Py17XNL_0900277.1;gene_name=LSM1;Name=Py17XNL_0900277.1-3UTR1;transcript_id=Py17XNL_0900277.1;locus_tag=Py17XNL_0900277
Py17XNL_09	AUGUSTUS	transcription_end_site	1069482	1069482	.	+	.	ID=Py17XNL_0900277.1-tts1;Parent=Py17XNL_0900277.1;gene_name=LSM1;Name=Py17XNL_0900277.1-tts1;transcript_id=Py17XNL_0900277.1;locus_tag=Py17XNL_0900277
Py17XNL_09	AUGUSTUS	mRNA	1066718	1069482	0.14	+	.	ID=Py17XNL_0900277.2;Parent=Py17XNL_0900277;gene_name=Py17XNL_0900277;Name=LSM1.2;best_match=PY17X_0925900.1-p1;query_coverage=71.0;percentage_identity=92.157;transcript_id=Py17XNL_0900277.2;locus_tag=Py17XNL_0900277;protein_id=Py17XNL_0900277.2-p2;product=U6 snRNA-associated Sm-like protein LSm1, putative
Py17XNL_09	AUGUSTUS	transcription_start_site	1066718	1066718	.	+	.	ID=Py17XNL_0900277.2-tss1;Parent=Py17XNL_0900277.2;gene_name=LSM1;Name=Py17XNL_0900277.2-tss1;transcript_id=Py17XNL_0900277.2;locus_tag=Py17XNL_0900277
Py17XNL_09	AUGUSTUS	exon	1066718	1067115	.	+	.	ID=Py17XNL_0900277.2-exon1;Parent=Py17XNL_0900277.2;gene_name=LSM1;Name=Py17XNL_0900277.2-exon1;transcript_id=Py17XNL_0900277.2;locus_tag=Py17XNL_0900277;protein_id=Py17XNL_0900277.2-p2;product=U6 snRNA-associated Sm-like protein LSm1, putative
Py17XNL_09	AUGUSTUS	five_prime_UTR	1066718	1067115	0.45	+	.	ID=Py17XNL_0900277.2-5UTR1;Parent=Py17XNL_0900277.2;gene_name=LSM1;Name=Py17XNL_0900277.2-5UTR1;transcript_id=Py17XNL_0900277.2;locus_tag=Py17XNL_0900277
Py17XNL_09	AUGUSTUS	exon	1067215	1067323	.	+	.	ID=Py17XNL_0900277.2-exon2;Parent=Py17XNL_0900277.2;gene_name=LSM1;Name=Py17XNL_0900277.2-exon2;transcript_id=Py17XNL_0900277.2;locus_tag=Py17XNL_0900277;protein_id=Py17XNL_0900277.2-p2;product=U6 snRNA-associated Sm-like protein LSm1, putative
Py17XNL_09	AUGUSTUS	five_prime_UTR	1067215	1067323	1	+	.	ID=Py17XNL_0900277.2-5UTR2;Parent=Py17XNL_0900277.2;gene_name=LSM1;Name=Py17XNL_0900277.2-5UTR2;transcript_id=Py17XNL_0900277.2;locus_tag=Py17XNL_0900277
Py17XNL_09	AUGUSTUS	five_prime_UTR	1067547	1068847	1	+	.	ID=Py17XNL_0900277.2-5UTR3;Parent=Py17XNL_0900277.2;gene_name=LSM1;Name=Py17XNL_0900277.2-5UTR3;transcript_id=Py17XNL_0900277.2;locus_tag=Py17XNL_0900277
Py17XNL_09	AUGUSTUS	exon	1067547	1068989	.	+	.	ID=Py17XNL_0900277.2-exon3;Parent=Py17XNL_0900277.2;gene_name=LSM1;Name=Py17XNL_0900277.2-exon3;transcript_id=Py17XNL_0900277.2;locus_tag=Py17XNL_0900277;protein_id=Py17XNL_0900277.2-p2;product=U6 snRNA-associated Sm-like protein LSm1, putative
Py17XNL_09	AUGUSTUS	start_codon	1068848	1068850	.	+	0	ID=Py17XNL_0900277.2-start1;Parent=Py17XNL_0900277.2;gene_name=LSM1;Name=Py17XNL_0900277.2-start1;transcript_id=Py17XNL_0900277.2;locus_tag=Py17XNL_0900277
Py17XNL_09	AUGUSTUS	CDS	1068848	1068989	0.99	+	0	ID=Py17XNL_0900277.2-CDS1;Parent=Py17XNL_0900277.2;gene_name=LSM1;Name=Py17XNL_0900277.2-p2;transcript_id=Py17XNL_0900277.2;locus_tag=Py17XNL_0900277;protein_id=Py17XNL_0900277.2-p2;product=U6 snRNA-associated Sm-like protein LSm1, putative
Py17XNL_09	AUGUSTUS	intron	1068990	1069104	0.72	+	.	ID=Py17XNL_0900277.2-intron1;Parent=Py17XNL_0900277.2;gene_name=LSM1;Name=Py17XNL_0900277.2-intron1;transcript_id=Py17XNL_0900277.2;locus_tag=Py17XNL_0900277
Py17XNL_09	AUGUSTUS	CDS	1069105	1069178	0.72	+	2	ID=Py17XNL_0900277.2-CDS2;Parent=Py17XNL_0900277.2;gene_name=LSM1;Name=Py17XNL_0900277.2-p2;transcript_id=Py17XNL_0900277.2;locus_tag=Py17XNL_0900277;protein_id=Py17XNL_0900277.2-p2;product=U6 snRNA-associated Sm-like protein LSm1, putative
Py17XNL_09	AUGUSTUS	exon	1069105	1069482	.	+	.	ID=Py17XNL_0900277.2-exon4;Parent=Py17XNL_0900277.2;gene_name=LSM1;Name=Py17XNL_0900277.2-exon4;transcript_id=Py17XNL_0900277.2;locus_tag=Py17XNL_0900277;protein_id=Py17XNL_0900277.2-p2;product=U6 snRNA-associated Sm-like protein LSm1, putative
Py17XNL_09	AUGUSTUS	stop_codon	1069176	1069178	.	+	0	ID=Py17XNL_0900277.2-stop1;Parent=Py17XNL_0900277.2;gene_name=LSM1;Name=Py17XNL_0900277.2-stop1;transcript_id=Py17XNL_0900277.2;locus_tag=Py17XNL_0900277
Py17XNL_09	AUGUSTUS	three_prime_UTR	1069179	1069482	0.2	+	.	ID=Py17XNL_0900277.2-3UTR1;Parent=Py17XNL_0900277.2;gene_name=LSM1;Name=Py17XNL_0900277.2-3UTR1;transcript_id=Py17XNL_0900277.2;locus_tag=Py17XNL_0900277
Py17XNL_09	AUGUSTUS	transcription_end_site	1069482	1069482	.	+	.	ID=Py17XNL_0900277.2-tts1;Parent=Py17XNL_0900277.2;gene_name=LSM1;Name=Py17XNL_0900277.2-tts1;transcript_id=Py17XNL_0900277.2;locus_tag=Py17XNL_0900277
###
Py17XNL_09	AUGUSTUS	gene	1069519	1075048	0.04	-	.	ID=Py17XNL_0900278;gene_id=Py17XNL_0900278;gene_name=Py17XNL_0900278;Name=conserved protein;best_match=PY17X_0926000.1-p1;query_coverage=99.0;percentage_identity=100.0;locus_tag=Py17XNL_0900278
Py17XNL_09	AUGUSTUS	mRNA	1069519	1075048	0.04	-	.	ID=Py17XNL_0900278.1;Parent=Py17XNL_0900278;gene_name=Py17XNL_0900278;Name=conserved protein.1;best_match=PY17X_0926000.1-p1;query_coverage=99.0;percentage_identity=100.0;transcript_id=Py17XNL_0900278.1;locus_tag=Py17XNL_0900278;protein_id=Py17XNL_0900278.1-p1;product=conserved protein, unknown function
Py17XNL_09	AUGUSTUS	transcription_end_site	1069519	1069519	.	-	.	ID=Py17XNL_0900278.1-tts1;Parent=Py17XNL_0900278.1;gene_name=conserved protein;Name=Py17XNL_0900278.1-tts1;transcript_id=Py17XNL_0900278.1;locus_tag=Py17XNL_0900278
Py17XNL_09	AUGUSTUS	three_prime_UTR	1069519	1070112	0.27	-	.	ID=Py17XNL_0900278.1-3UTR1;Parent=Py17XNL_0900278.1;gene_name=conserved protein;Name=Py17XNL_0900278.1-3UTR1;transcript_id=Py17XNL_0900278.1;locus_tag=Py17XNL_0900278
Py17XNL_09	AUGUSTUS	exon	1069519	1070209	.	-	.	ID=Py17XNL_0900278.1-exon1;Parent=Py17XNL_0900278.1;gene_name=conserved protein;Name=Py17XNL_0900278.1-exon1;transcript_id=Py17XNL_0900278.1;locus_tag=Py17XNL_0900278;protein_id=Py17XNL_0900278.1-p1;product=conserved protein, unknown function
Py17XNL_09	AUGUSTUS	stop_codon	1070113	1070115	.	-	0	ID=Py17XNL_0900278.1-stop1;Parent=Py17XNL_0900278.1;gene_name=conserved protein;Name=Py17XNL_0900278.1-stop1;transcript_id=Py17XNL_0900278.1;locus_tag=Py17XNL_0900278
Py17XNL_09	AUGUSTUS	CDS	1070113	1070209	1	-	1	ID=Py17XNL_0900278.1-CDS1;Parent=Py17XNL_0900278.1;gene_name=conserved protein;Name=Py17XNL_0900278.1-p1;transcript_id=Py17XNL_0900278.1;locus_tag=Py17XNL_0900278;protein_id=Py17XNL_0900278.1-p1;product=conserved protein, unknown function
Py17XNL_09	AUGUSTUS	intron	1070210	1070355	1	-	.	ID=Py17XNL_0900278.1-intron1;Parent=Py17XNL_0900278.1;gene_name=conserved protein;Name=Py17XNL_0900278.1-intron1;transcript_id=Py17XNL_0900278.1;locus_tag=Py17XNL_0900278
Py17XNL_09	AUGUSTUS	exon	1070356	1070450	.	-	.	ID=Py17XNL_0900278.1-exon2;Parent=Py17XNL_0900278.1;gene_name=conserved protein;Name=Py17XNL_0900278.1-exon2;transcript_id=Py17XNL_0900278.1;locus_tag=Py17XNL_0900278;protein_id=Py17XNL_0900278.1-p1;product=conserved protein, unknown function
Py17XNL_09	AUGUSTUS	CDS	1070356	1070450	1	-	0	ID=Py17XNL_0900278.1-CDS2;Parent=Py17XNL_0900278.1;gene_name=conserved protein;Name=Py17XNL_0900278.1-p1;transcript_id=Py17XNL_0900278.1;locus_tag=Py17XNL_0900278;protein_id=Py17XNL_0900278.1-p1;product=conserved protein, unknown function
Py17XNL_09	AUGUSTUS	intron	1070451	1070624	1	-	.	ID=Py17XNL_0900278.1-intron2;Parent=Py17XNL_0900278.1;gene_name=conserved protein;Name=Py17XNL_0900278.1-intron2;transcript_id=Py17XNL_0900278.1;locus_tag=Py17XNL_0900278
Py17XNL_09	AUGUSTUS	CDS	1070625	1071911	1	-	0	ID=Py17XNL_0900278.1-CDS3;Parent=Py17XNL_0900278.1;gene_name=conserved protein;Name=Py17XNL_0900278.1-p1;transcript_id=Py17XNL_0900278.1;locus_tag=Py17XNL_0900278;protein_id=Py17XNL_0900278.1-p1;product=conserved protein, unknown function
Py17XNL_09	AUGUSTUS	exon	1070625	1072950	.	-	.	ID=Py17XNL_0900278.1-exon3;Parent=Py17XNL_0900278.1;gene_name=conserved protein;Name=Py17XNL_0900278.1-exon3;transcript_id=Py17XNL_0900278.1;locus_tag=Py17XNL_0900278;protein_id=Py17XNL_0900278.1-p1;product=conserved protein, unknown function
Py17XNL_09	AUGUSTUS	start_codon	1071909	1071911	.	-	0	ID=Py17XNL_0900278.1-start1;Parent=Py17XNL_0900278.1;gene_name=conserved protein;Name=Py17XNL_0900278.1-start1;transcript_id=Py17XNL_0900278.1;locus_tag=Py17XNL_0900278
Py17XNL_09	AUGUSTUS	five_prime_UTR	1071912	1072950	0.33	-	.	ID=Py17XNL_0900278.1-5UTR1;Parent=Py17XNL_0900278.1;gene_name=conserved protein;Name=Py17XNL_0900278.1-5UTR1;transcript_id=Py17XNL_0900278.1;locus_tag=Py17XNL_0900278
Py17XNL_09	AUGUSTUS	exon	1073707	1074532	.	-	.	ID=Py17XNL_0900278.1-exon4;Parent=Py17XNL_0900278.1;gene_name=conserved protein;Name=Py17XNL_0900278.1-exon4;transcript_id=Py17XNL_0900278.1;locus_tag=Py17XNL_0900278;protein_id=Py17XNL_0900278.1-p1;product=conserved protein, unknown function
Py17XNL_09	AUGUSTUS	five_prime_UTR	1073707	1074532	0.23	-	.	ID=Py17XNL_0900278.1-5UTR2;Parent=Py17XNL_0900278.1;gene_name=conserved protein;Name=Py17XNL_0900278.1-5UTR2;transcript_id=Py17XNL_0900278.1;locus_tag=Py17XNL_0900278
Py17XNL_09	AUGUSTUS	exon	1075007	1075048	.	-	.	ID=Py17XNL_0900278.1-exon5;Parent=Py17XNL_0900278.1;gene_name=conserved protein;Name=Py17XNL_0900278.1-exon5;transcript_id=Py17XNL_0900278.1;locus_tag=Py17XNL_0900278;protein_id=Py17XNL_0900278.1-p1;product=conserved protein, unknown function
Py17XNL_09	AUGUSTUS	five_prime_UTR	1075007	1075048	0.54	-	.	ID=Py17XNL_0900278.1-5UTR3;Parent=Py17XNL_0900278.1;gene_name=conserved protein;Name=Py17XNL_0900278.1-5UTR3;transcript_id=Py17XNL_0900278.1;locus_tag=Py17XNL_0900278
Py17XNL_09	AUGUSTUS	transcription_start_site	1075048	1075048	.	-	.	ID=Py17XNL_0900278.1-tss1;Parent=Py17XNL_0900278.1;gene_name=conserved protein;Name=Py17XNL_0900278.1-tss1;transcript_id=Py17XNL_0900278.1;locus_tag=Py17XNL_0900278
###
Py17XNL_09	AUGUSTUS	gene	1075168	1077352	0.29	+	.	ID=Py17XNL_0900279;gene_id=Py17XNL_0900279;gene_name=Py17XNL_0900279;Name=thioredoxin-like protein;best_match=PY17X_0926100.1-p1;query_coverage=99.0;percentage_identity=100.0;locus_tag=Py17XNL_0900279
Py17XNL_09	AUGUSTUS	mRNA	1075168	1077352	0.2	+	.	ID=Py17XNL_0900279.1;Parent=Py17XNL_0900279;gene_name=Py17XNL_0900279;Name=thioredoxin-like protein.1;best_match=PY17X_0926100.1-p1;query_coverage=99.0;percentage_identity=100.0;transcript_id=Py17XNL_0900279.1;locus_tag=Py17XNL_0900279;protein_id=Py17XNL_0900279.1-p1;product=thioredoxin-like protein, putative
Py17XNL_09	AUGUSTUS	transcription_start_site	1075168	1075168	.	+	.	ID=Py17XNL_0900279.1-tss1;Parent=Py17XNL_0900279.1;gene_name=thioredoxin-like protein;Name=Py17XNL_0900279.1-tss1;transcript_id=Py17XNL_0900279.1;locus_tag=Py17XNL_0900279
Py17XNL_09	AUGUSTUS	five_prime_UTR	1075168	1075477	0.42	+	.	ID=Py17XNL_0900279.1-5UTR1;Parent=Py17XNL_0900279.1;gene_name=thioredoxin-like protein;Name=Py17XNL_0900279.1-5UTR1;transcript_id=Py17XNL_0900279.1;locus_tag=Py17XNL_0900279
Py17XNL_09	AUGUSTUS	exon	1075168	1075520	.	+	.	ID=Py17XNL_0900279.1-exon1;Parent=Py17XNL_0900279.1;gene_name=thioredoxin-like protein;Name=Py17XNL_0900279.1-exon1;transcript_id=Py17XNL_0900279.1;locus_tag=Py17XNL_0900279;protein_id=Py17XNL_0900279.1-p1;product=thioredoxin-like protein, putative
Py17XNL_09	AUGUSTUS	start_codon	1075478	1075480	.	+	0	ID=Py17XNL_0900279.1-start1;Parent=Py17XNL_0900279.1;gene_name=thioredoxin-like protein;Name=Py17XNL_0900279.1-start1;transcript_id=Py17XNL_0900279.1;locus_tag=Py17XNL_0900279
Py17XNL_09	AUGUSTUS	CDS	1075478	1075520	1	+	0	ID=Py17XNL_0900279.1-CDS1;Parent=Py17XNL_0900279.1;gene_name=thioredoxin-like protein;Name=Py17XNL_0900279.1-p1;transcript_id=Py17XNL_0900279.1;locus_tag=Py17XNL_0900279;protein_id=Py17XNL_0900279.1-p1;product=thioredoxin-like protein, putative
Py17XNL_09	AUGUSTUS	intron	1075521	1075613	1	+	.	ID=Py17XNL_0900279.1-intron1;Parent=Py17XNL_0900279.1;gene_name=thioredoxin-like protein;Name=Py17XNL_0900279.1-intron1;transcript_id=Py17XNL_0900279.1;locus_tag=Py17XNL_0900279
Py17XNL_09	AUGUSTUS	exon	1075614	1075651	.	+	.	ID=Py17XNL_0900279.1-exon2;Parent=Py17XNL_0900279.1;gene_name=thioredoxin-like protein;Name=Py17XNL_0900279.1-exon2;transcript_id=Py17XNL_0900279.1;locus_tag=Py17XNL_0900279;protein_id=Py17XNL_0900279.1-p1;product=thioredoxin-like protein, putative
Py17XNL_09	AUGUSTUS	CDS	1075614	1075651	1	+	2	ID=Py17XNL_0900279.1-CDS2;Parent=Py17XNL_0900279.1;gene_name=thioredoxin-like protein;Name=Py17XNL_0900279.1-p1;transcript_id=Py17XNL_0900279.1;locus_tag=Py17XNL_0900279;protein_id=Py17XNL_0900279.1-p1;product=thioredoxin-like protein, putative
Py17XNL_09	AUGUSTUS	intron	1075652	1075895	1	+	.	ID=Py17XNL_0900279.1-intron2;Parent=Py17XNL_0900279.1;gene_name=thioredoxin-like protein;Name=Py17XNL_0900279.1-intron2;transcript_id=Py17XNL_0900279.1;locus_tag=Py17XNL_0900279
Py17XNL_09	AUGUSTUS	exon	1075896	1076483	.	+	.	ID=Py17XNL_0900279.1-exon3;Parent=Py17XNL_0900279.1;gene_name=thioredoxin-like protein;Name=Py17XNL_0900279.1-exon3;transcript_id=Py17XNL_0900279.1;locus_tag=Py17XNL_0900279;protein_id=Py17XNL_0900279.1-p1;product=thioredoxin-like protein, putative
Py17XNL_09	AUGUSTUS	CDS	1075896	1076483	1	+	0	ID=Py17XNL_0900279.1-CDS3;Parent=Py17XNL_0900279.1;gene_name=thioredoxin-like protein;Name=Py17XNL_0900279.1-p1;transcript_id=Py17XNL_0900279.1;locus_tag=Py17XNL_0900279;protein_id=Py17XNL_0900279.1-p1;product=thioredoxin-like protein, putative
Py17XNL_09	AUGUSTUS	intron	1076484	1076625	1	+	.	ID=Py17XNL_0900279.1-intron3;Parent=Py17XNL_0900279.1;gene_name=thioredoxin-like protein;Name=Py17XNL_0900279.1-intron3;transcript_id=Py17XNL_0900279.1;locus_tag=Py17XNL_0900279
Py17XNL_09	AUGUSTUS	CDS	1076626	1077057	1	+	0	ID=Py17XNL_0900279.1-CDS4;Parent=Py17XNL_0900279.1;gene_name=thioredoxin-like protein;Name=Py17XNL_0900279.1-p1;transcript_id=Py17XNL_0900279.1;locus_tag=Py17XNL_0900279;protein_id=Py17XNL_0900279.1-p1;product=thioredoxin-like protein, putative
Py17XNL_09	AUGUSTUS	exon	1076626	1077352	.	+	.	ID=Py17XNL_0900279.1-exon4;Parent=Py17XNL_0900279.1;gene_name=thioredoxin-like protein;Name=Py17XNL_0900279.1-exon4;transcript_id=Py17XNL_0900279.1;locus_tag=Py17XNL_0900279;protein_id=Py17XNL_0900279.1-p1;product=thioredoxin-like protein, putative
Py17XNL_09	AUGUSTUS	stop_codon	1077055	1077057	.	+	0	ID=Py17XNL_0900279.1-stop1;Parent=Py17XNL_0900279.1;gene_name=thioredoxin-like protein;Name=Py17XNL_0900279.1-stop1;transcript_id=Py17XNL_0900279.1;locus_tag=Py17XNL_0900279
Py17XNL_09	AUGUSTUS	three_prime_UTR	1077058	1077352	0.37	+	.	ID=Py17XNL_0900279.1-3UTR1;Parent=Py17XNL_0900279.1;gene_name=thioredoxin-like protein;Name=Py17XNL_0900279.1-3UTR1;transcript_id=Py17XNL_0900279.1;locus_tag=Py17XNL_0900279
Py17XNL_09	AUGUSTUS	transcription_end_site	1077352	1077352	.	+	.	ID=Py17XNL_0900279.1-tts1;Parent=Py17XNL_0900279.1;gene_name=thioredoxin-like protein;Name=Py17XNL_0900279.1-tts1;transcript_id=Py17XNL_0900279.1;locus_tag=Py17XNL_0900279
Py17XNL_09	AUGUSTUS	mRNA	1075168	1077352	0.09	+	.	ID=Py17XNL_0900279.2;Parent=Py17XNL_0900279;gene_name=Py17XNL_0900279;Name=thioredoxin-like protein.2;best_match=PY17X_0926100.1-p1;query_coverage=99.0;percentage_identity=100.0;transcript_id=Py17XNL_0900279.2;locus_tag=Py17XNL_0900279;protein_id=Py17XNL_0900279.2-p2;product=thioredoxin-like protein, putative
Py17XNL_09	AUGUSTUS	transcription_start_site	1075168	1075168	.	+	.	ID=Py17XNL_0900279.2-tss1;Parent=Py17XNL_0900279.2;gene_name=thioredoxin-like protein;Name=Py17XNL_0900279.2-tss1;transcript_id=Py17XNL_0900279.2;locus_tag=Py17XNL_0900279
Py17XNL_09	AUGUSTUS	exon	1075168	1075520	.	+	.	ID=Py17XNL_0900279.2-exon1;Parent=Py17XNL_0900279.2;gene_name=thioredoxin-like protein;Name=Py17XNL_0900279.2-exon1;transcript_id=Py17XNL_0900279.2;locus_tag=Py17XNL_0900279;protein_id=Py17XNL_0900279.2-p2;product=thioredoxin-like protein, putative
Py17XNL_09	AUGUSTUS	five_prime_UTR	1075168	1075520	0.43	+	.	ID=Py17XNL_0900279.2-5UTR1;Parent=Py17XNL_0900279.2;gene_name=thioredoxin-like protein;Name=Py17XNL_0900279.2-5UTR1;transcript_id=Py17XNL_0900279.2;locus_tag=Py17XNL_0900279
Py17XNL_09	AUGUSTUS	exon	1075609	1075651	.	+	.	ID=Py17XNL_0900279.2-exon2;Parent=Py17XNL_0900279.2;gene_name=thioredoxin-like protein;Name=Py17XNL_0900279.2-exon2;transcript_id=Py17XNL_0900279.2;locus_tag=Py17XNL_0900279;protein_id=Py17XNL_0900279.2-p2;product=thioredoxin-like protein, putative
Py17XNL_09	AUGUSTUS	five_prime_UTR	1075609	1075651	0.9	+	.	ID=Py17XNL_0900279.2-5UTR2;Parent=Py17XNL_0900279.2;gene_name=thioredoxin-like protein;Name=Py17XNL_0900279.2-5UTR2;transcript_id=Py17XNL_0900279.2;locus_tag=Py17XNL_0900279
Py17XNL_09	AUGUSTUS	start_codon	1075896	1075898	.	+	0	ID=Py17XNL_0900279.2-start1;Parent=Py17XNL_0900279.2;gene_name=thioredoxin-like protein;Name=Py17XNL_0900279.2-start1;transcript_id=Py17XNL_0900279.2;locus_tag=Py17XNL_0900279
Py17XNL_09	AUGUSTUS	exon	1075896	1076483	.	+	.	ID=Py17XNL_0900279.2-exon3;Parent=Py17XNL_0900279.2;gene_name=thioredoxin-like protein;Name=Py17XNL_0900279.2-exon3;transcript_id=Py17XNL_0900279.2;locus_tag=Py17XNL_0900279;protein_id=Py17XNL_0900279.2-p2;product=thioredoxin-like protein, putative
Py17XNL_09	AUGUSTUS	CDS	1075896	1076483	1	+	0	ID=Py17XNL_0900279.2-CDS1;Parent=Py17XNL_0900279.2;gene_name=thioredoxin-like protein;Name=Py17XNL_0900279.2-p2;transcript_id=Py17XNL_0900279.2;locus_tag=Py17XNL_0900279;protein_id=Py17XNL_0900279.2-p2;product=thioredoxin-like protein, putative
Py17XNL_09	AUGUSTUS	intron	1076484	1076625	1	+	.	ID=Py17XNL_0900279.2-intron1;Parent=Py17XNL_0900279.2;gene_name=thioredoxin-like protein;Name=Py17XNL_0900279.2-intron1;transcript_id=Py17XNL_0900279.2;locus_tag=Py17XNL_0900279
Py17XNL_09	AUGUSTUS	CDS	1076626	1077057	1	+	0	ID=Py17XNL_0900279.2-CDS2;Parent=Py17XNL_0900279.2;gene_name=thioredoxin-like protein;Name=Py17XNL_0900279.2-p2;transcript_id=Py17XNL_0900279.2;locus_tag=Py17XNL_0900279;protein_id=Py17XNL_0900279.2-p2;product=thioredoxin-like protein, putative
Py17XNL_09	AUGUSTUS	exon	1076626	1077352	.	+	.	ID=Py17XNL_0900279.2-exon4;Parent=Py17XNL_0900279.2;gene_name=thioredoxin-like protein;Name=Py17XNL_0900279.2-exon4;transcript_id=Py17XNL_0900279.2;locus_tag=Py17XNL_0900279;protein_id=Py17XNL_0900279.2-p2;product=thioredoxin-like protein, putative
Py17XNL_09	AUGUSTUS	stop_codon	1077055	1077057	.	+	0	ID=Py17XNL_0900279.2-stop1;Parent=Py17XNL_0900279.2;gene_name=thioredoxin-like protein;Name=Py17XNL_0900279.2-stop1;transcript_id=Py17XNL_0900279.2;locus_tag=Py17XNL_0900279
Py17XNL_09	AUGUSTUS	three_prime_UTR	1077058	1077352	0.32	+	.	ID=Py17XNL_0900279.2-3UTR1;Parent=Py17XNL_0900279.2;gene_name=thioredoxin-like protein;Name=Py17XNL_0900279.2-3UTR1;transcript_id=Py17XNL_0900279.2;locus_tag=Py17XNL_0900279
Py17XNL_09	AUGUSTUS	transcription_end_site	1077352	1077352	.	+	.	ID=Py17XNL_0900279.2-tts1;Parent=Py17XNL_0900279.2;gene_name=thioredoxin-like protein;Name=Py17XNL_0900279.2-tts1;transcript_id=Py17XNL_0900279.2;locus_tag=Py17XNL_0900279
###
Py17XNL_09	AUGUSTUS	gene	1077428	1082122	0.16	+	.	ID=Py17XNL_0900280;gene_id=Py17XNL_0900280;gene_name=Py17XNL_0900280;Name=BDCP;best_match=PY17X_0926200.1-p1;query_coverage=99.0;percentage_identity=100.0;locus_tag=Py17XNL_0900280
Py17XNL_09	AUGUSTUS	mRNA	1077428	1082122	0.16	+	.	ID=Py17XNL_0900280.1;Parent=Py17XNL_0900280;gene_name=Py17XNL_0900280;Name=BDCP.1;best_match=PY17X_0926200.1-p1;query_coverage=99.0;percentage_identity=100.0;transcript_id=Py17XNL_0900280.1;locus_tag=Py17XNL_0900280;protein_id=Py17XNL_0900280.1-p1;product=BEACH domain-containing protein, putative
Py17XNL_09	AUGUSTUS	transcription_start_site	1077428	1077428	.	+	.	ID=Py17XNL_0900280.1-tss1;Parent=Py17XNL_0900280.1;gene_name=BDCP;Name=Py17XNL_0900280.1-tss1;transcript_id=Py17XNL_0900280.1;locus_tag=Py17XNL_0900280
Py17XNL_09	AUGUSTUS	five_prime_UTR	1077428	1077753	0.28	+	.	ID=Py17XNL_0900280.1-5UTR1;Parent=Py17XNL_0900280.1;gene_name=BDCP;Name=Py17XNL_0900280.1-5UTR1;transcript_id=Py17XNL_0900280.1;locus_tag=Py17XNL_0900280
Py17XNL_09	AUGUSTUS	exon	1077428	1082122	.	+	.	ID=Py17XNL_0900280.1-exon1;Parent=Py17XNL_0900280.1;gene_name=BDCP;Name=Py17XNL_0900280.1-exon1;transcript_id=Py17XNL_0900280.1;locus_tag=Py17XNL_0900280;protein_id=Py17XNL_0900280.1-p1;product=BEACH domain-containing protein, putative
Py17XNL_09	AUGUSTUS	start_codon	1077754	1077756	.	+	0	ID=Py17XNL_0900280.1-start1;Parent=Py17XNL_0900280.1;gene_name=BDCP;Name=Py17XNL_0900280.1-start1;transcript_id=Py17XNL_0900280.1;locus_tag=Py17XNL_0900280
Py17XNL_09	AUGUSTUS	CDS	1077754	1081995	1	+	0	ID=Py17XNL_0900280.1-CDS1;Parent=Py17XNL_0900280.1;gene_name=BDCP;Name=Py17XNL_0900280.1-p1;transcript_id=Py17XNL_0900280.1;locus_tag=Py17XNL_0900280;protein_id=Py17XNL_0900280.1-p1;product=BEACH domain-containing protein, putative
Py17XNL_09	AUGUSTUS	stop_codon	1081993	1081995	.	+	0	ID=Py17XNL_0900280.1-stop1;Parent=Py17XNL_0900280.1;gene_name=BDCP;Name=Py17XNL_0900280.1-stop1;transcript_id=Py17XNL_0900280.1;locus_tag=Py17XNL_0900280
Py17XNL_09	AUGUSTUS	three_prime_UTR	1081996	1082122	0.58	+	.	ID=Py17XNL_0900280.1-3UTR1;Parent=Py17XNL_0900280.1;gene_name=BDCP;Name=Py17XNL_0900280.1-3UTR1;transcript_id=Py17XNL_0900280.1;locus_tag=Py17XNL_0900280
Py17XNL_09	AUGUSTUS	transcription_end_site	1082122	1082122	.	+	.	ID=Py17XNL_0900280.1-tts1;Parent=Py17XNL_0900280.1;gene_name=BDCP;Name=Py17XNL_0900280.1-tts1;transcript_id=Py17XNL_0900280.1;locus_tag=Py17XNL_0900280
###
Py17XNL_09	AUGUSTUS	gene	1082129	1084978	0.79	-	.	ID=Py17XNL_0900281;gene_id=Py17XNL_0900281;gene_name=Py17XNL_0900281;Name=ERO1;best_match=PY17X_0926300.1-p1;query_coverage=83.0;percentage_identity=100.0;locus_tag=Py17XNL_0900281
Py17XNL_09	AUGUSTUS	mRNA	1082129	1084978	0.4	-	.	ID=Py17XNL_0900281.1;Parent=Py17XNL_0900281;gene_name=Py17XNL_0900281;Name=ERO1.1;best_match=PY17X_0926300.1-p1;query_coverage=99.0;percentage_identity=100.0;transcript_id=Py17XNL_0900281.1;locus_tag=Py17XNL_0900281;protein_id=Py17XNL_0900281.1-p1;product=endoplasmic reticulum oxidoreductin, putative
Py17XNL_09	AUGUSTUS	transcription_end_site	1082129	1082129	.	-	.	ID=Py17XNL_0900281.1-tts1;Parent=Py17XNL_0900281.1;gene_name=ERO1;Name=Py17XNL_0900281.1-tts1;transcript_id=Py17XNL_0900281.1;locus_tag=Py17XNL_0900281
Py17XNL_09	AUGUSTUS	three_prime_UTR	1082129	1082857	0.4	-	.	ID=Py17XNL_0900281.1-3UTR1;Parent=Py17XNL_0900281.1;gene_name=ERO1;Name=Py17XNL_0900281.1-3UTR1;transcript_id=Py17XNL_0900281.1;locus_tag=Py17XNL_0900281
Py17XNL_09	AUGUSTUS	exon	1082129	1082965	.	-	.	ID=Py17XNL_0900281.1-exon1;Parent=Py17XNL_0900281.1;gene_name=ERO1;Name=Py17XNL_0900281.1-exon1;transcript_id=Py17XNL_0900281.1;locus_tag=Py17XNL_0900281;protein_id=Py17XNL_0900281.1-p1;product=endoplasmic reticulum oxidoreductin, putative
Py17XNL_09	AUGUSTUS	stop_codon	1082858	1082860	.	-	0	ID=Py17XNL_0900281.1-stop1;Parent=Py17XNL_0900281.1;gene_name=ERO1;Name=Py17XNL_0900281.1-stop1;transcript_id=Py17XNL_0900281.1;locus_tag=Py17XNL_0900281
Py17XNL_09	AUGUSTUS	CDS	1082858	1082965	0.98	-	0	ID=Py17XNL_0900281.1-CDS1;Parent=Py17XNL_0900281.1;gene_name=ERO1;Name=Py17XNL_0900281.1-p1;transcript_id=Py17XNL_0900281.1;locus_tag=Py17XNL_0900281;protein_id=Py17XNL_0900281.1-p1;product=endoplasmic reticulum oxidoreductin, putative
Py17XNL_09	AUGUSTUS	intron	1082966	1083120	0.98	-	.	ID=Py17XNL_0900281.1-intron1;Parent=Py17XNL_0900281.1;gene_name=ERO1;Name=Py17XNL_0900281.1-intron1;transcript_id=Py17XNL_0900281.1;locus_tag=Py17XNL_0900281
Py17XNL_09	AUGUSTUS	exon	1083121	1083347	.	-	.	ID=Py17XNL_0900281.1-exon2;Parent=Py17XNL_0900281.1;gene_name=ERO1;Name=Py17XNL_0900281.1-exon2;transcript_id=Py17XNL_0900281.1;locus_tag=Py17XNL_0900281;protein_id=Py17XNL_0900281.1-p1;product=endoplasmic reticulum oxidoreductin, putative
Py17XNL_09	AUGUSTUS	CDS	1083121	1083347	0.98	-	2	ID=Py17XNL_0900281.1-CDS2;Parent=Py17XNL_0900281.1;gene_name=ERO1;Name=Py17XNL_0900281.1-p1;transcript_id=Py17XNL_0900281.1;locus_tag=Py17XNL_0900281;protein_id=Py17XNL_0900281.1-p1;product=endoplasmic reticulum oxidoreductin, putative
Py17XNL_09	AUGUSTUS	intron	1083348	1083458	0.98	-	.	ID=Py17XNL_0900281.1-intron2;Parent=Py17XNL_0900281.1;gene_name=ERO1;Name=Py17XNL_0900281.1-intron2;transcript_id=Py17XNL_0900281.1;locus_tag=Py17XNL_0900281
Py17XNL_09	AUGUSTUS	exon	1083459	1083802	.	-	.	ID=Py17XNL_0900281.1-exon3;Parent=Py17XNL_0900281.1;gene_name=ERO1;Name=Py17XNL_0900281.1-exon3;transcript_id=Py17XNL_0900281.1;locus_tag=Py17XNL_0900281;protein_id=Py17XNL_0900281.1-p1;product=endoplasmic reticulum oxidoreductin, putative
Py17XNL_09	AUGUSTUS	CDS	1083459	1083802	0.98	-	1	ID=Py17XNL_0900281.1-CDS3;Parent=Py17XNL_0900281.1;gene_name=ERO1;Name=Py17XNL_0900281.1-p1;transcript_id=Py17XNL_0900281.1;locus_tag=Py17XNL_0900281;protein_id=Py17XNL_0900281.1-p1;product=endoplasmic reticulum oxidoreductin, putative
Py17XNL_09	AUGUSTUS	intron	1083803	1083920	0.98	-	.	ID=Py17XNL_0900281.1-intron3;Parent=Py17XNL_0900281.1;gene_name=ERO1;Name=Py17XNL_0900281.1-intron3;transcript_id=Py17XNL_0900281.1;locus_tag=Py17XNL_0900281
Py17XNL_09	AUGUSTUS	CDS	1083921	1084498	0.98	-	0	ID=Py17XNL_0900281.1-CDS4;Parent=Py17XNL_0900281.1;gene_name=ERO1;Name=Py17XNL_0900281.1-p1;transcript_id=Py17XNL_0900281.1;locus_tag=Py17XNL_0900281;protein_id=Py17XNL_0900281.1-p1;product=endoplasmic reticulum oxidoreductin, putative
Py17XNL_09	AUGUSTUS	exon	1083921	1084978	.	-	.	ID=Py17XNL_0900281.1-exon4;Parent=Py17XNL_0900281.1;gene_name=ERO1;Name=Py17XNL_0900281.1-exon4;transcript_id=Py17XNL_0900281.1;locus_tag=Py17XNL_0900281;protein_id=Py17XNL_0900281.1-p1;product=endoplasmic reticulum oxidoreductin, putative
Py17XNL_09	AUGUSTUS	start_codon	1084496	1084498	.	-	0	ID=Py17XNL_0900281.1-start1;Parent=Py17XNL_0900281.1;gene_name=ERO1;Name=Py17XNL_0900281.1-start1;transcript_id=Py17XNL_0900281.1;locus_tag=Py17XNL_0900281
Py17XNL_09	AUGUSTUS	five_prime_UTR	1084499	1084978	0.99	-	.	ID=Py17XNL_0900281.1-5UTR1;Parent=Py17XNL_0900281.1;gene_name=ERO1;Name=Py17XNL_0900281.1-5UTR1;transcript_id=Py17XNL_0900281.1;locus_tag=Py17XNL_0900281
Py17XNL_09	AUGUSTUS	transcription_start_site	1084978	1084978	.	-	.	ID=Py17XNL_0900281.1-tss1;Parent=Py17XNL_0900281.1;gene_name=ERO1;Name=Py17XNL_0900281.1-tss1;transcript_id=Py17XNL_0900281.1;locus_tag=Py17XNL_0900281
Py17XNL_09	AUGUSTUS	mRNA	1082129	1084978	0.39	-	.	ID=Py17XNL_0900281.2;Parent=Py17XNL_0900281;gene_name=Py17XNL_0900281;Name=ERO1.2;best_match=PY17X_0926300.1-p1;query_coverage=83.0;percentage_identity=100.0;transcript_id=Py17XNL_0900281.2;locus_tag=Py17XNL_0900281;protein_id=Py17XNL_0900281.2-p2;product=endoplasmic reticulum oxidoreductin, putative
Py17XNL_09	AUGUSTUS	transcription_end_site	1082129	1082129	.	-	.	ID=Py17XNL_0900281.2-tts1;Parent=Py17XNL_0900281.2;gene_name=ERO1;Name=Py17XNL_0900281.2-tts1;transcript_id=Py17XNL_0900281.2;locus_tag=Py17XNL_0900281
Py17XNL_09	AUGUSTUS	exon	1082129	1082682	.	-	.	ID=Py17XNL_0900281.2-exon1;Parent=Py17XNL_0900281.2;gene_name=ERO1;Name=Py17XNL_0900281.2-exon1;transcript_id=Py17XNL_0900281.2;locus_tag=Py17XNL_0900281;protein_id=Py17XNL_0900281.2-p2;product=endoplasmic reticulum oxidoreductin, putative
Py17XNL_09	AUGUSTUS	three_prime_UTR	1082129	1082682	0.4	-	.	ID=Py17XNL_0900281.2-3UTR1;Parent=Py17XNL_0900281.2;gene_name=ERO1;Name=Py17XNL_0900281.2-3UTR1;transcript_id=Py17XNL_0900281.2;locus_tag=Py17XNL_0900281
Py17XNL_09	AUGUSTUS	exon	1082862	1083347	.	-	.	ID=Py17XNL_0900281.2-exon2;Parent=Py17XNL_0900281.2;gene_name=ERO1;Name=Py17XNL_0900281.2-exon2;transcript_id=Py17XNL_0900281.2;locus_tag=Py17XNL_0900281;protein_id=Py17XNL_0900281.2-p2;product=endoplasmic reticulum oxidoreductin, putative
Py17XNL_09	AUGUSTUS	three_prime_UTR	1082862	1083347	0.94	-	.	ID=Py17XNL_0900281.2-3UTR2;Parent=Py17XNL_0900281.2;gene_name=ERO1;Name=Py17XNL_0900281.2-3UTR2;transcript_id=Py17XNL_0900281.2;locus_tag=Py17XNL_0900281
Py17XNL_09	AUGUSTUS	three_prime_UTR	1083459	1083802	0.94	-	.	ID=Py17XNL_0900281.2-3UTR3;Parent=Py17XNL_0900281.2;gene_name=ERO1;Name=Py17XNL_0900281.2-3UTR3;transcript_id=Py17XNL_0900281.2;locus_tag=Py17XNL_0900281
Py17XNL_09	AUGUSTUS	exon	1083459	1084978	.	-	.	ID=Py17XNL_0900281.2-exon3;Parent=Py17XNL_0900281.2;gene_name=ERO1;Name=Py17XNL_0900281.2-exon3;transcript_id=Py17XNL_0900281.2;locus_tag=Py17XNL_0900281;protein_id=Py17XNL_0900281.2-p2;product=endoplasmic reticulum oxidoreductin, putative
Py17XNL_09	AUGUSTUS	stop_codon	1083803	1083805	.	-	0	ID=Py17XNL_0900281.2-stop1;Parent=Py17XNL_0900281.2;gene_name=ERO1;Name=Py17XNL_0900281.2-stop1;transcript_id=Py17XNL_0900281.2;locus_tag=Py17XNL_0900281
Py17XNL_09	AUGUSTUS	CDS	1083803	1084498	0.96	-	0	ID=Py17XNL_0900281.2-CDS1;Parent=Py17XNL_0900281.2;gene_name=ERO1;Name=Py17XNL_0900281.2-p2;transcript_id=Py17XNL_0900281.2;locus_tag=Py17XNL_0900281;protein_id=Py17XNL_0900281.2-p2;product=endoplasmic reticulum oxidoreductin, putative
Py17XNL_09	AUGUSTUS	start_codon	1084496	1084498	.	-	0	ID=Py17XNL_0900281.2-start1;Parent=Py17XNL_0900281.2;gene_name=ERO1;Name=Py17XNL_0900281.2-start1;transcript_id=Py17XNL_0900281.2;locus_tag=Py17XNL_0900281
Py17XNL_09	AUGUSTUS	five_prime_UTR	1084499	1084978	1	-	.	ID=Py17XNL_0900281.2-5UTR1;Parent=Py17XNL_0900281.2;gene_name=ERO1;Name=Py17XNL_0900281.2-5UTR1;transcript_id=Py17XNL_0900281.2;locus_tag=Py17XNL_0900281
Py17XNL_09	AUGUSTUS	transcription_start_site	1084978	1084978	.	-	.	ID=Py17XNL_0900281.2-tss1;Parent=Py17XNL_0900281.2;gene_name=ERO1;Name=Py17XNL_0900281.2-tss1;transcript_id=Py17XNL_0900281.2;locus_tag=Py17XNL_0900281
###
Py17XNL_09	AUGUSTUS	gene	1086089	1087478	0.56	-	.	ID=Py17XNL_0900282;gene_id=Py17XNL_0900282;gene_name=Py17XNL_0900282;Name=SNU13;best_match=PY17X_0926400.1-p1;query_coverage=93.0;percentage_identity=100.0;locus_tag=Py17XNL_0900282
Py17XNL_09	AUGUSTUS	mRNA	1086089	1087478	0.26	-	.	ID=Py17XNL_0900282.1;Parent=Py17XNL_0900282;gene_name=Py17XNL_0900282;Name=SNU13.1;best_match=PY17X_0926400.1-p1;query_coverage=99.0;percentage_identity=100.0;transcript_id=Py17XNL_0900282.1;locus_tag=Py17XNL_0900282;protein_id=Py17XNL_0900282.1-p1;product=13 kDa ribonucleoprotein-associated protein, putative
Py17XNL_09	AUGUSTUS	transcription_end_site	1086089	1086089	.	-	.	ID=Py17XNL_0900282.1-tts1;Parent=Py17XNL_0900282.1;gene_name=SNU13;Name=Py17XNL_0900282.1-tts1;transcript_id=Py17XNL_0900282.1;locus_tag=Py17XNL_0900282
Py17XNL_09	AUGUSTUS	three_prime_UTR	1086089	1086424	0.34	-	.	ID=Py17XNL_0900282.1-3UTR1;Parent=Py17XNL_0900282.1;gene_name=SNU13;Name=Py17XNL_0900282.1-3UTR1;transcript_id=Py17XNL_0900282.1;locus_tag=Py17XNL_0900282
Py17XNL_09	AUGUSTUS	exon	1086089	1086583	.	-	.	ID=Py17XNL_0900282.1-exon1;Parent=Py17XNL_0900282.1;gene_name=SNU13;Name=Py17XNL_0900282.1-exon1;transcript_id=Py17XNL_0900282.1;locus_tag=Py17XNL_0900282;protein_id=Py17XNL_0900282.1-p1;product=13 kDa ribonucleoprotein-associated protein, putative
Py17XNL_09	AUGUSTUS	stop_codon	1086425	1086427	.	-	0	ID=Py17XNL_0900282.1-stop1;Parent=Py17XNL_0900282.1;gene_name=SNU13;Name=Py17XNL_0900282.1-stop1;transcript_id=Py17XNL_0900282.1;locus_tag=Py17XNL_0900282
Py17XNL_09	AUGUSTUS	CDS	1086425	1086583	1	-	0	ID=Py17XNL_0900282.1-CDS1;Parent=Py17XNL_0900282.1;gene_name=SNU13;Name=Py17XNL_0900282.1-p1;transcript_id=Py17XNL_0900282.1;locus_tag=Py17XNL_0900282;protein_id=Py17XNL_0900282.1-p1;product=13 kDa ribonucleoprotein-associated protein, putative
Py17XNL_09	AUGUSTUS	intron	1086584	1086724	1	-	.	ID=Py17XNL_0900282.1-intron1;Parent=Py17XNL_0900282.1;gene_name=SNU13;Name=Py17XNL_0900282.1-intron1;transcript_id=Py17XNL_0900282.1;locus_tag=Py17XNL_0900282
Py17XNL_09	AUGUSTUS	exon	1086725	1086828	.	-	.	ID=Py17XNL_0900282.1-exon2;Parent=Py17XNL_0900282.1;gene_name=SNU13;Name=Py17XNL_0900282.1-exon2;transcript_id=Py17XNL_0900282.1;locus_tag=Py17XNL_0900282;protein_id=Py17XNL_0900282.1-p1;product=13 kDa ribonucleoprotein-associated protein, putative
Py17XNL_09	AUGUSTUS	CDS	1086725	1086828	1	-	2	ID=Py17XNL_0900282.1-CDS2;Parent=Py17XNL_0900282.1;gene_name=SNU13;Name=Py17XNL_0900282.1-p1;transcript_id=Py17XNL_0900282.1;locus_tag=Py17XNL_0900282;protein_id=Py17XNL_0900282.1-p1;product=13 kDa ribonucleoprotein-associated protein, putative
Py17XNL_09	AUGUSTUS	intron	1086829	1086990	1	-	.	ID=Py17XNL_0900282.1-intron2;Parent=Py17XNL_0900282.1;gene_name=SNU13;Name=Py17XNL_0900282.1-intron2;transcript_id=Py17XNL_0900282.1;locus_tag=Py17XNL_0900282
Py17XNL_09	AUGUSTUS	CDS	1086991	1087153	0.83	-	0	ID=Py17XNL_0900282.1-CDS3;Parent=Py17XNL_0900282.1;gene_name=SNU13;Name=Py17XNL_0900282.1-p1;transcript_id=Py17XNL_0900282.1;locus_tag=Py17XNL_0900282;protein_id=Py17XNL_0900282.1-p1;product=13 kDa ribonucleoprotein-associated protein, putative
Py17XNL_09	AUGUSTUS	exon	1086991	1087165	.	-	.	ID=Py17XNL_0900282.1-exon3;Parent=Py17XNL_0900282.1;gene_name=SNU13;Name=Py17XNL_0900282.1-exon3;transcript_id=Py17XNL_0900282.1;locus_tag=Py17XNL_0900282;protein_id=Py17XNL_0900282.1-p1;product=13 kDa ribonucleoprotein-associated protein, putative
Py17XNL_09	AUGUSTUS	start_codon	1087151	1087153	.	-	0	ID=Py17XNL_0900282.1-start1;Parent=Py17XNL_0900282.1;gene_name=SNU13;Name=Py17XNL_0900282.1-start1;transcript_id=Py17XNL_0900282.1;locus_tag=Py17XNL_0900282
Py17XNL_09	AUGUSTUS	five_prime_UTR	1087154	1087165	0.83	-	.	ID=Py17XNL_0900282.1-5UTR1;Parent=Py17XNL_0900282.1;gene_name=SNU13;Name=Py17XNL_0900282.1-5UTR1;transcript_id=Py17XNL_0900282.1;locus_tag=Py17XNL_0900282
Py17XNL_09	AUGUSTUS	exon	1087416	1087478	.	-	.	ID=Py17XNL_0900282.1-exon4;Parent=Py17XNL_0900282.1;gene_name=SNU13;Name=Py17XNL_0900282.1-exon4;transcript_id=Py17XNL_0900282.1;locus_tag=Py17XNL_0900282;protein_id=Py17XNL_0900282.1-p1;product=13 kDa ribonucleoprotein-associated protein, putative
Py17XNL_09	AUGUSTUS	five_prime_UTR	1087416	1087478	0.78	-	.	ID=Py17XNL_0900282.1-5UTR2;Parent=Py17XNL_0900282.1;gene_name=SNU13;Name=Py17XNL_0900282.1-5UTR2;transcript_id=Py17XNL_0900282.1;locus_tag=Py17XNL_0900282
Py17XNL_09	AUGUSTUS	transcription_start_site	1087478	1087478	.	-	.	ID=Py17XNL_0900282.1-tss1;Parent=Py17XNL_0900282.1;gene_name=SNU13;Name=Py17XNL_0900282.1-tss1;transcript_id=Py17XNL_0900282.1;locus_tag=Py17XNL_0900282
Py17XNL_09	AUGUSTUS	mRNA	1086119	1087478	0.3	-	.	ID=Py17XNL_0900282.2;Parent=Py17XNL_0900282;gene_name=Py17XNL_0900282;Name=SNU13.2;best_match=PY17X_0926400.1-p1;query_coverage=93.0;percentage_identity=100.0;transcript_id=Py17XNL_0900282.2;locus_tag=Py17XNL_0900282;protein_id=Py17XNL_0900282.2-p2;product=13 kDa ribonucleoprotein-associated protein, putative
Py17XNL_09	AUGUSTUS	transcription_end_site	1086119	1086119	.	-	.	ID=Py17XNL_0900282.2-tts1;Parent=Py17XNL_0900282.2;gene_name=SNU13;Name=Py17XNL_0900282.2-tts1;transcript_id=Py17XNL_0900282.2;locus_tag=Py17XNL_0900282
Py17XNL_09	AUGUSTUS	three_prime_UTR	1086119	1086703	0.38	-	.	ID=Py17XNL_0900282.2-3UTR1;Parent=Py17XNL_0900282.2;gene_name=SNU13;Name=Py17XNL_0900282.2-3UTR1;transcript_id=Py17XNL_0900282.2;locus_tag=Py17XNL_0900282
Py17XNL_09	AUGUSTUS	exon	1086119	1086828	.	-	.	ID=Py17XNL_0900282.2-exon1;Parent=Py17XNL_0900282.2;gene_name=SNU13;Name=Py17XNL_0900282.2-exon1;transcript_id=Py17XNL_0900282.2;locus_tag=Py17XNL_0900282;protein_id=Py17XNL_0900282.2-p2;product=13 kDa ribonucleoprotein-associated protein, putative
Py17XNL_09	AUGUSTUS	stop_codon	1086704	1086706	.	-	0	ID=Py17XNL_0900282.2-stop1;Parent=Py17XNL_0900282.2;gene_name=SNU13;Name=Py17XNL_0900282.2-stop1;transcript_id=Py17XNL_0900282.2;locus_tag=Py17XNL_0900282
Py17XNL_09	AUGUSTUS	CDS	1086704	1086828	0.67	-	2	ID=Py17XNL_0900282.2-CDS1;Parent=Py17XNL_0900282.2;gene_name=SNU13;Name=Py17XNL_0900282.2-p2;transcript_id=Py17XNL_0900282.2;locus_tag=Py17XNL_0900282;protein_id=Py17XNL_0900282.2-p2;product=13 kDa ribonucleoprotein-associated protein, putative
Py17XNL_09	AUGUSTUS	intron	1086829	1086990	1	-	.	ID=Py17XNL_0900282.2-intron1;Parent=Py17XNL_0900282.2;gene_name=SNU13;Name=Py17XNL_0900282.2-intron1;transcript_id=Py17XNL_0900282.2;locus_tag=Py17XNL_0900282
Py17XNL_09	AUGUSTUS	CDS	1086991	1087153	0.82	-	0	ID=Py17XNL_0900282.2-CDS2;Parent=Py17XNL_0900282.2;gene_name=SNU13;Name=Py17XNL_0900282.2-p2;transcript_id=Py17XNL_0900282.2;locus_tag=Py17XNL_0900282;protein_id=Py17XNL_0900282.2-p2;product=13 kDa ribonucleoprotein-associated protein, putative
Py17XNL_09	AUGUSTUS	exon	1086991	1087165	.	-	.	ID=Py17XNL_0900282.2-exon2;Parent=Py17XNL_0900282.2;gene_name=SNU13;Name=Py17XNL_0900282.2-exon2;transcript_id=Py17XNL_0900282.2;locus_tag=Py17XNL_0900282;protein_id=Py17XNL_0900282.2-p2;product=13 kDa ribonucleoprotein-associated protein, putative
Py17XNL_09	AUGUSTUS	start_codon	1087151	1087153	.	-	0	ID=Py17XNL_0900282.2-start1;Parent=Py17XNL_0900282.2;gene_name=SNU13;Name=Py17XNL_0900282.2-start1;transcript_id=Py17XNL_0900282.2;locus_tag=Py17XNL_0900282
Py17XNL_09	AUGUSTUS	five_prime_UTR	1087154	1087165	0.82	-	.	ID=Py17XNL_0900282.2-5UTR1;Parent=Py17XNL_0900282.2;gene_name=SNU13;Name=Py17XNL_0900282.2-5UTR1;transcript_id=Py17XNL_0900282.2;locus_tag=Py17XNL_0900282
Py17XNL_09	AUGUSTUS	exon	1087416	1087478	.	-	.	ID=Py17XNL_0900282.2-exon3;Parent=Py17XNL_0900282.2;gene_name=SNU13;Name=Py17XNL_0900282.2-exon3;transcript_id=Py17XNL_0900282.2;locus_tag=Py17XNL_0900282;protein_id=Py17XNL_0900282.2-p2;product=13 kDa ribonucleoprotein-associated protein, putative
Py17XNL_09	AUGUSTUS	five_prime_UTR	1087416	1087478	0.75	-	.	ID=Py17XNL_0900282.2-5UTR2;Parent=Py17XNL_0900282.2;gene_name=SNU13;Name=Py17XNL_0900282.2-5UTR2;transcript_id=Py17XNL_0900282.2;locus_tag=Py17XNL_0900282
Py17XNL_09	AUGUSTUS	transcription_start_site	1087478	1087478	.	-	.	ID=Py17XNL_0900282.2-tss1;Parent=Py17XNL_0900282.2;gene_name=SNU13;Name=Py17XNL_0900282.2-tss1;transcript_id=Py17XNL_0900282.2;locus_tag=Py17XNL_0900282
###
Py17XNL_09	AUGUSTUS	gene	1087849	1092298	0.76	-	.	ID=Py17XNL_0900283;gene_id=Py17XNL_0900283;gene_name=Py17XNL_0900283;Name=SMC5;best_match=PY17X_0926500.1-p1;query_coverage=99.0;percentage_identity=100.0;locus_tag=Py17XNL_0900283
Py17XNL_09	AUGUSTUS	mRNA	1087849	1092298	0.76	-	.	ID=Py17XNL_0900283.1;Parent=Py17XNL_0900283;gene_name=Py17XNL_0900283;Name=SMC5.1;best_match=PY17X_0926500.1-p1;query_coverage=99.0;percentage_identity=100.0;transcript_id=Py17XNL_0900283.1;locus_tag=Py17XNL_0900283;protein_id=Py17XNL_0900283.1-p1;product=structural maintenance of chromosomes protein 5, putative
Py17XNL_09	AUGUSTUS	transcription_end_site	1087849	1087849	.	-	.	ID=Py17XNL_0900283.1-tts1;Parent=Py17XNL_0900283.1;gene_name=SMC5;Name=Py17XNL_0900283.1-tts1;transcript_id=Py17XNL_0900283.1;locus_tag=Py17XNL_0900283
Py17XNL_09	AUGUSTUS	three_prime_UTR	1087849	1088246	0.76	-	.	ID=Py17XNL_0900283.1-3UTR1;Parent=Py17XNL_0900283.1;gene_name=SMC5;Name=Py17XNL_0900283.1-3UTR1;transcript_id=Py17XNL_0900283.1;locus_tag=Py17XNL_0900283
Py17XNL_09	AUGUSTUS	exon	1087849	1092298	.	-	.	ID=Py17XNL_0900283.1-exon1;Parent=Py17XNL_0900283.1;gene_name=SMC5;Name=Py17XNL_0900283.1-exon1;transcript_id=Py17XNL_0900283.1;locus_tag=Py17XNL_0900283;protein_id=Py17XNL_0900283.1-p1;product=structural maintenance of chromosomes protein 5, putative
Py17XNL_09	AUGUSTUS	stop_codon	1088247	1088249	.	-	0	ID=Py17XNL_0900283.1-stop1;Parent=Py17XNL_0900283.1;gene_name=SMC5;Name=Py17XNL_0900283.1-stop1;transcript_id=Py17XNL_0900283.1;locus_tag=Py17XNL_0900283
Py17XNL_09	AUGUSTUS	CDS	1088247	1091954	1	-	0	ID=Py17XNL_0900283.1-CDS1;Parent=Py17XNL_0900283.1;gene_name=SMC5;Name=Py17XNL_0900283.1-p1;transcript_id=Py17XNL_0900283.1;locus_tag=Py17XNL_0900283;protein_id=Py17XNL_0900283.1-p1;product=structural maintenance of chromosomes protein 5, putative
Py17XNL_09	AUGUSTUS	start_codon	1091952	1091954	.	-	0	ID=Py17XNL_0900283.1-start1;Parent=Py17XNL_0900283.1;gene_name=SMC5;Name=Py17XNL_0900283.1-start1;transcript_id=Py17XNL_0900283.1;locus_tag=Py17XNL_0900283
Py17XNL_09	AUGUSTUS	five_prime_UTR	1091955	1092298	1	-	.	ID=Py17XNL_0900283.1-5UTR1;Parent=Py17XNL_0900283.1;gene_name=SMC5;Name=Py17XNL_0900283.1-5UTR1;transcript_id=Py17XNL_0900283.1;locus_tag=Py17XNL_0900283
Py17XNL_09	AUGUSTUS	transcription_start_site	1092298	1092298	.	-	.	ID=Py17XNL_0900283.1-tss1;Parent=Py17XNL_0900283.1;gene_name=SMC5;Name=Py17XNL_0900283.1-tss1;transcript_id=Py17XNL_0900283.1;locus_tag=Py17XNL_0900283
###
Py17XNL_09	AUGUSTUS	gene	1092429	1093808	0.16	-	.	ID=Py17XNL_0900284;gene_id=Py17XNL_0900284;gene_name=Py17XNL_0900284;Name=ribosomal protein L37;best_match=PY17X_0926600.1-p1;query_coverage=99.0;percentage_identity=100.0;locus_tag=Py17XNL_0900284
Py17XNL_09	AUGUSTUS	mRNA	1092429	1093808	0.16	-	.	ID=Py17XNL_0900284.1;Parent=Py17XNL_0900284;gene_name=Py17XNL_0900284;Name=ribosomal protein L37.1;best_match=PY17X_0926600.1-p1;query_coverage=99.0;percentage_identity=100.0;transcript_id=Py17XNL_0900284.1;locus_tag=Py17XNL_0900284;protein_id=Py17XNL_0900284.1-p1;product=ribosomal protein L37, mitochondrial, putative
Py17XNL_09	AUGUSTUS	transcription_end_site	1092429	1092429	.	-	.	ID=Py17XNL_0900284.1-tts1;Parent=Py17XNL_0900284.1;gene_name=ribosomal protein L37;Name=Py17XNL_0900284.1-tts1;transcript_id=Py17XNL_0900284.1;locus_tag=Py17XNL_0900284
Py17XNL_09	AUGUSTUS	three_prime_UTR	1092429	1092953	0.38	-	.	ID=Py17XNL_0900284.1-3UTR1;Parent=Py17XNL_0900284.1;gene_name=ribosomal protein L37;Name=Py17XNL_0900284.1-3UTR1;transcript_id=Py17XNL_0900284.1;locus_tag=Py17XNL_0900284
Py17XNL_09	AUGUSTUS	exon	1092429	1093088	.	-	.	ID=Py17XNL_0900284.1-exon1;Parent=Py17XNL_0900284.1;gene_name=ribosomal protein L37;Name=Py17XNL_0900284.1-exon1;transcript_id=Py17XNL_0900284.1;locus_tag=Py17XNL_0900284;protein_id=Py17XNL_0900284.1-p1;product=ribosomal protein L37, mitochondrial, putative
Py17XNL_09	AUGUSTUS	stop_codon	1092954	1092956	.	-	0	ID=Py17XNL_0900284.1-stop1;Parent=Py17XNL_0900284.1;gene_name=ribosomal protein L37;Name=Py17XNL_0900284.1-stop1;transcript_id=Py17XNL_0900284.1;locus_tag=Py17XNL_0900284
Py17XNL_09	AUGUSTUS	CDS	1092954	1093088	1	-	0	ID=Py17XNL_0900284.1-CDS1;Parent=Py17XNL_0900284.1;gene_name=ribosomal protein L37;Name=Py17XNL_0900284.1-p1;transcript_id=Py17XNL_0900284.1;locus_tag=Py17XNL_0900284;protein_id=Py17XNL_0900284.1-p1;product=ribosomal protein L37, mitochondrial, putative
Py17XNL_09	AUGUSTUS	intron	1093089	1093313	1	-	.	ID=Py17XNL_0900284.1-intron1;Parent=Py17XNL_0900284.1;gene_name=ribosomal protein L37;Name=Py17XNL_0900284.1-intron1;transcript_id=Py17XNL_0900284.1;locus_tag=Py17XNL_0900284
Py17XNL_09	AUGUSTUS	CDS	1093314	1093625	1	-	0	ID=Py17XNL_0900284.1-CDS2;Parent=Py17XNL_0900284.1;gene_name=ribosomal protein L37;Name=Py17XNL_0900284.1-p1;transcript_id=Py17XNL_0900284.1;locus_tag=Py17XNL_0900284;protein_id=Py17XNL_0900284.1-p1;product=ribosomal protein L37, mitochondrial, putative
Py17XNL_09	AUGUSTUS	exon	1093314	1093808	.	-	.	ID=Py17XNL_0900284.1-exon2;Parent=Py17XNL_0900284.1;gene_name=ribosomal protein L37;Name=Py17XNL_0900284.1-exon2;transcript_id=Py17XNL_0900284.1;locus_tag=Py17XNL_0900284;protein_id=Py17XNL_0900284.1-p1;product=ribosomal protein L37, mitochondrial, putative
Py17XNL_09	AUGUSTUS	start_codon	1093623	1093625	.	-	0	ID=Py17XNL_0900284.1-start1;Parent=Py17XNL_0900284.1;gene_name=ribosomal protein L37;Name=Py17XNL_0900284.1-start1;transcript_id=Py17XNL_0900284.1;locus_tag=Py17XNL_0900284
Py17XNL_09	AUGUSTUS	five_prime_UTR	1093626	1093808	0.45	-	.	ID=Py17XNL_0900284.1-5UTR1;Parent=Py17XNL_0900284.1;gene_name=ribosomal protein L37;Name=Py17XNL_0900284.1-5UTR1;transcript_id=Py17XNL_0900284.1;locus_tag=Py17XNL_0900284
Py17XNL_09	AUGUSTUS	transcription_start_site	1093808	1093808	.	-	.	ID=Py17XNL_0900284.1-tss1;Parent=Py17XNL_0900284.1;gene_name=ribosomal protein L37;Name=Py17XNL_0900284.1-tss1;transcript_id=Py17XNL_0900284.1;locus_tag=Py17XNL_0900284
###
Py17XNL_09	AUGUSTUS	gene	1094219	1096918	0.15	-	.	ID=Py17XNL_0900285;gene_id=Py17XNL_0900285;gene_name=Py17XNL_0900285;Name=RAP protein;best_match=PY17X_0926700.1-p1;query_coverage=99.0;percentage_identity=100.0;locus_tag=Py17XNL_0900285
Py17XNL_09	AUGUSTUS	mRNA	1094219	1096918	0.15	-	.	ID=Py17XNL_0900285.1;Parent=Py17XNL_0900285;gene_name=Py17XNL_0900285;Name=RAP protein.1;best_match=PY17X_0926700.1-p1;query_coverage=99.0;percentage_identity=100.0;transcript_id=Py17XNL_0900285.1;locus_tag=Py17XNL_0900285;protein_id=Py17XNL_0900285.1-p1;product=RAP protein, putative
Py17XNL_09	AUGUSTUS	transcription_end_site	1094219	1094219	.	-	.	ID=Py17XNL_0900285.1-tts1;Parent=Py17XNL_0900285.1;gene_name=RAP protein;Name=Py17XNL_0900285.1-tts1;transcript_id=Py17XNL_0900285.1;locus_tag=Py17XNL_0900285
Py17XNL_09	AUGUSTUS	three_prime_UTR	1094219	1094577	0.26	-	.	ID=Py17XNL_0900285.1-3UTR1;Parent=Py17XNL_0900285.1;gene_name=RAP protein;Name=Py17XNL_0900285.1-3UTR1;transcript_id=Py17XNL_0900285.1;locus_tag=Py17XNL_0900285
Py17XNL_09	AUGUSTUS	exon	1094219	1096918	.	-	.	ID=Py17XNL_0900285.1-exon1;Parent=Py17XNL_0900285.1;gene_name=RAP protein;Name=Py17XNL_0900285.1-exon1;transcript_id=Py17XNL_0900285.1;locus_tag=Py17XNL_0900285;protein_id=Py17XNL_0900285.1-p1;product=RAP protein, putative
Py17XNL_09	AUGUSTUS	stop_codon	1094578	1094580	.	-	0	ID=Py17XNL_0900285.1-stop1;Parent=Py17XNL_0900285.1;gene_name=RAP protein;Name=Py17XNL_0900285.1-stop1;transcript_id=Py17XNL_0900285.1;locus_tag=Py17XNL_0900285
Py17XNL_09	AUGUSTUS	CDS	1094578	1096770	0.87	-	0	ID=Py17XNL_0900285.1-CDS1;Parent=Py17XNL_0900285.1;gene_name=RAP protein;Name=Py17XNL_0900285.1-p1;transcript_id=Py17XNL_0900285.1;locus_tag=Py17XNL_0900285;protein_id=Py17XNL_0900285.1-p1;product=RAP protein, putative
Py17XNL_09	AUGUSTUS	start_codon	1096768	1096770	.	-	0	ID=Py17XNL_0900285.1-start1;Parent=Py17XNL_0900285.1;gene_name=RAP protein;Name=Py17XNL_0900285.1-start1;transcript_id=Py17XNL_0900285.1;locus_tag=Py17XNL_0900285
Py17XNL_09	AUGUSTUS	five_prime_UTR	1096771	1096918	0.64	-	.	ID=Py17XNL_0900285.1-5UTR1;Parent=Py17XNL_0900285.1;gene_name=RAP protein;Name=Py17XNL_0900285.1-5UTR1;transcript_id=Py17XNL_0900285.1;locus_tag=Py17XNL_0900285
Py17XNL_09	AUGUSTUS	transcription_start_site	1096918	1096918	.	-	.	ID=Py17XNL_0900285.1-tss1;Parent=Py17XNL_0900285.1;gene_name=RAP protein;Name=Py17XNL_0900285.1-tss1;transcript_id=Py17XNL_0900285.1;locus_tag=Py17XNL_0900285
###
Py17XNL_09	AUGUSTUS	gene	1097768	1102842	0.03	+	.	ID=Py17XNL_0900286;gene_id=Py17XNL_0900286;gene_name=Py17XNL_0900286;Name=GP2;best_match=PY17X_0926800.1-p1;query_coverage=99.0;percentage_identity=100.0;locus_tag=Py17XNL_0900286
Py17XNL_09	AUGUSTUS	mRNA	1097768	1102842	0.03	+	.	ID=Py17XNL_0900286.1;Parent=Py17XNL_0900286;gene_name=Py17XNL_0900286;Name=GP2.1;best_match=PY17X_0926800.1-p1;query_coverage=99.0;percentage_identity=100.0;transcript_id=Py17XNL_0900286.1;locus_tag=Py17XNL_0900286;protein_id=Py17XNL_0900286.1-p1;product=golgi protein 2, putative
Py17XNL_09	AUGUSTUS	transcription_start_site	1097768	1097768	.	+	.	ID=Py17XNL_0900286.1-tss1;Parent=Py17XNL_0900286.1;gene_name=GP2;Name=Py17XNL_0900286.1-tss1;transcript_id=Py17XNL_0900286.1;locus_tag=Py17XNL_0900286
Py17XNL_09	AUGUSTUS	exon	1097768	1098103	.	+	.	ID=Py17XNL_0900286.1-exon1;Parent=Py17XNL_0900286.1;gene_name=GP2;Name=Py17XNL_0900286.1-exon1;transcript_id=Py17XNL_0900286.1;locus_tag=Py17XNL_0900286;protein_id=Py17XNL_0900286.1-p1;product=golgi protein 2, putative
Py17XNL_09	AUGUSTUS	five_prime_UTR	1097768	1098103	0.47	+	.	ID=Py17XNL_0900286.1-5UTR1;Parent=Py17XNL_0900286.1;gene_name=GP2;Name=Py17XNL_0900286.1-5UTR1;transcript_id=Py17XNL_0900286.1;locus_tag=Py17XNL_0900286
Py17XNL_09	AUGUSTUS	five_prime_UTR	1098279	1098695	0.3	+	.	ID=Py17XNL_0900286.1-5UTR2;Parent=Py17XNL_0900286.1;gene_name=GP2;Name=Py17XNL_0900286.1-5UTR2;transcript_id=Py17XNL_0900286.1;locus_tag=Py17XNL_0900286
Py17XNL_09	AUGUSTUS	exon	1098279	1102842	.	+	.	ID=Py17XNL_0900286.1-exon2;Parent=Py17XNL_0900286.1;gene_name=GP2;Name=Py17XNL_0900286.1-exon2;transcript_id=Py17XNL_0900286.1;locus_tag=Py17XNL_0900286;protein_id=Py17XNL_0900286.1-p1;product=golgi protein 2, putative
Py17XNL_09	AUGUSTUS	start_codon	1098696	1098698	.	+	0	ID=Py17XNL_0900286.1-start1;Parent=Py17XNL_0900286.1;gene_name=GP2;Name=Py17XNL_0900286.1-start1;transcript_id=Py17XNL_0900286.1;locus_tag=Py17XNL_0900286
Py17XNL_09	AUGUSTUS	CDS	1098696	1102235	0.59	+	0	ID=Py17XNL_0900286.1-CDS1;Parent=Py17XNL_0900286.1;gene_name=GP2;Name=Py17XNL_0900286.1-p1;transcript_id=Py17XNL_0900286.1;locus_tag=Py17XNL_0900286;protein_id=Py17XNL_0900286.1-p1;product=golgi protein 2, putative
Py17XNL_09	AUGUSTUS	stop_codon	1102233	1102235	.	+	0	ID=Py17XNL_0900286.1-stop1;Parent=Py17XNL_0900286.1;gene_name=GP2;Name=Py17XNL_0900286.1-stop1;transcript_id=Py17XNL_0900286.1;locus_tag=Py17XNL_0900286
Py17XNL_09	AUGUSTUS	three_prime_UTR	1102236	1102842	0.2	+	.	ID=Py17XNL_0900286.1-3UTR1;Parent=Py17XNL_0900286.1;gene_name=GP2;Name=Py17XNL_0900286.1-3UTR1;transcript_id=Py17XNL_0900286.1;locus_tag=Py17XNL_0900286
Py17XNL_09	AUGUSTUS	transcription_end_site	1102842	1102842	.	+	.	ID=Py17XNL_0900286.1-tts1;Parent=Py17XNL_0900286.1;gene_name=GP2;Name=Py17XNL_0900286.1-tts1;transcript_id=Py17XNL_0900286.1;locus_tag=Py17XNL_0900286
###
Py17XNL_09	AUGUSTUS	gene	1102849	1105968	0.28	-	.	ID=Py17XNL_0900287;gene_id=Py17XNL_0900287;gene_name=Py17XNL_0900287;Name=ERF3;best_match=PY17X_0926900.1-p1;query_coverage=99.0;percentage_identity=100.0;locus_tag=Py17XNL_0900287
Py17XNL_09	AUGUSTUS	mRNA	1102849	1105968	0.28	-	.	ID=Py17XNL_0900287.1;Parent=Py17XNL_0900287;gene_name=Py17XNL_0900287;Name=ERF3.1;best_match=PY17X_0926900.1-p1;query_coverage=99.0;percentage_identity=100.0;transcript_id=Py17XNL_0900287.1;locus_tag=Py17XNL_0900287;protein_id=Py17XNL_0900287.1-p1;product=eukaryotic peptide chain release factor GTP-binding subunit, putative
Py17XNL_09	AUGUSTUS	transcription_end_site	1102849	1102849	.	-	.	ID=Py17XNL_0900287.1-tts1;Parent=Py17XNL_0900287.1;gene_name=ERF3;Name=Py17XNL_0900287.1-tts1;transcript_id=Py17XNL_0900287.1;locus_tag=Py17XNL_0900287
Py17XNL_09	AUGUSTUS	three_prime_UTR	1102849	1103575	0.29	-	.	ID=Py17XNL_0900287.1-3UTR1;Parent=Py17XNL_0900287.1;gene_name=ERF3;Name=Py17XNL_0900287.1-3UTR1;transcript_id=Py17XNL_0900287.1;locus_tag=Py17XNL_0900287
Py17XNL_09	AUGUSTUS	exon	1102849	1104477	.	-	.	ID=Py17XNL_0900287.1-exon1;Parent=Py17XNL_0900287.1;gene_name=ERF3;Name=Py17XNL_0900287.1-exon1;transcript_id=Py17XNL_0900287.1;locus_tag=Py17XNL_0900287;protein_id=Py17XNL_0900287.1-p1;product=eukaryotic peptide chain release factor GTP-binding subunit, putative
Py17XNL_09	AUGUSTUS	stop_codon	1103576	1103578	.	-	0	ID=Py17XNL_0900287.1-stop1;Parent=Py17XNL_0900287.1;gene_name=ERF3;Name=Py17XNL_0900287.1-stop1;transcript_id=Py17XNL_0900287.1;locus_tag=Py17XNL_0900287
Py17XNL_09	AUGUSTUS	CDS	1103576	1104477	1	-	2	ID=Py17XNL_0900287.1-CDS1;Parent=Py17XNL_0900287.1;gene_name=ERF3;Name=Py17XNL_0900287.1-p1;transcript_id=Py17XNL_0900287.1;locus_tag=Py17XNL_0900287;protein_id=Py17XNL_0900287.1-p1;product=eukaryotic peptide chain release factor GTP-binding subunit, putative
Py17XNL_09	AUGUSTUS	intron	1104478	1104632	1	-	.	ID=Py17XNL_0900287.1-intron1;Parent=Py17XNL_0900287.1;gene_name=ERF3;Name=Py17XNL_0900287.1-intron1;transcript_id=Py17XNL_0900287.1;locus_tag=Py17XNL_0900287
Py17XNL_09	AUGUSTUS	CDS	1104633	1105344	1	-	0	ID=Py17XNL_0900287.1-CDS2;Parent=Py17XNL_0900287.1;gene_name=ERF3;Name=Py17XNL_0900287.1-p1;transcript_id=Py17XNL_0900287.1;locus_tag=Py17XNL_0900287;protein_id=Py17XNL_0900287.1-p1;product=eukaryotic peptide chain release factor GTP-binding subunit, putative
Py17XNL_09	AUGUSTUS	exon	1104633	1105968	.	-	.	ID=Py17XNL_0900287.1-exon2;Parent=Py17XNL_0900287.1;gene_name=ERF3;Name=Py17XNL_0900287.1-exon2;transcript_id=Py17XNL_0900287.1;locus_tag=Py17XNL_0900287;protein_id=Py17XNL_0900287.1-p1;product=eukaryotic peptide chain release factor GTP-binding subunit, putative
Py17XNL_09	AUGUSTUS	start_codon	1105342	1105344	.	-	0	ID=Py17XNL_0900287.1-start1;Parent=Py17XNL_0900287.1;gene_name=ERF3;Name=Py17XNL_0900287.1-start1;transcript_id=Py17XNL_0900287.1;locus_tag=Py17XNL_0900287
Py17XNL_09	AUGUSTUS	five_prime_UTR	1105345	1105968	0.92	-	.	ID=Py17XNL_0900287.1-5UTR1;Parent=Py17XNL_0900287.1;gene_name=ERF3;Name=Py17XNL_0900287.1-5UTR1;transcript_id=Py17XNL_0900287.1;locus_tag=Py17XNL_0900287
Py17XNL_09	AUGUSTUS	transcription_start_site	1105968	1105968	.	-	.	ID=Py17XNL_0900287.1-tss1;Parent=Py17XNL_0900287.1;gene_name=ERF3;Name=Py17XNL_0900287.1-tss1;transcript_id=Py17XNL_0900287.1;locus_tag=Py17XNL_0900287
###
Py17XNL_09	AUGUSTUS	gene	1106559	1109768	0.1	-	.	ID=Py17XNL_0900288;gene_id=Py17XNL_0900288;gene_name=Py17XNL_0900288;Name=RING zinc finger protein;best_match=PY17X_0927000.1-p1;query_coverage=99.0;percentage_identity=100.0;locus_tag=Py17XNL_0900288
Py17XNL_09	AUGUSTUS	mRNA	1106559	1109768	0.1	-	.	ID=Py17XNL_0900288.1;Parent=Py17XNL_0900288;gene_name=Py17XNL_0900288;Name=RING zinc finger protein.1;best_match=PY17X_0927000.1-p1;query_coverage=99.0;percentage_identity=100.0;transcript_id=Py17XNL_0900288.1;locus_tag=Py17XNL_0900288;protein_id=Py17XNL_0900288.1-p1;product=RING zinc finger protein, putative
Py17XNL_09	AUGUSTUS	transcription_end_site	1106559	1106559	.	-	.	ID=Py17XNL_0900288.1-tts1;Parent=Py17XNL_0900288.1;gene_name=RING zinc finger protein;Name=Py17XNL_0900288.1-tts1;transcript_id=Py17XNL_0900288.1;locus_tag=Py17XNL_0900288
Py17XNL_09	AUGUSTUS	exon	1106559	1106921	.	-	.	ID=Py17XNL_0900288.1-exon1;Parent=Py17XNL_0900288.1;gene_name=RING zinc finger protein;Name=Py17XNL_0900288.1-exon1;transcript_id=Py17XNL_0900288.1;locus_tag=Py17XNL_0900288;protein_id=Py17XNL_0900288.1-p1;product=RING zinc finger protein, putative
Py17XNL_09	AUGUSTUS	three_prime_UTR	1106559	1106921	0.39	-	.	ID=Py17XNL_0900288.1-3UTR1;Parent=Py17XNL_0900288.1;gene_name=RING zinc finger protein;Name=Py17XNL_0900288.1-3UTR1;transcript_id=Py17XNL_0900288.1;locus_tag=Py17XNL_0900288
Py17XNL_09	AUGUSTUS	three_prime_UTR	1107096	1107630	0.99	-	.	ID=Py17XNL_0900288.1-3UTR2;Parent=Py17XNL_0900288.1;gene_name=RING zinc finger protein;Name=Py17XNL_0900288.1-3UTR2;transcript_id=Py17XNL_0900288.1;locus_tag=Py17XNL_0900288
Py17XNL_09	AUGUSTUS	exon	1107096	1109768	.	-	.	ID=Py17XNL_0900288.1-exon2;Parent=Py17XNL_0900288.1;gene_name=RING zinc finger protein;Name=Py17XNL_0900288.1-exon2;transcript_id=Py17XNL_0900288.1;locus_tag=Py17XNL_0900288;protein_id=Py17XNL_0900288.1-p1;product=RING zinc finger protein, putative
Py17XNL_09	AUGUSTUS	stop_codon	1107631	1107633	.	-	0	ID=Py17XNL_0900288.1-stop1;Parent=Py17XNL_0900288.1;gene_name=RING zinc finger protein;Name=Py17XNL_0900288.1-stop1;transcript_id=Py17XNL_0900288.1;locus_tag=Py17XNL_0900288
Py17XNL_09	AUGUSTUS	CDS	1107631	1109529	1	-	0	ID=Py17XNL_0900288.1-CDS1;Parent=Py17XNL_0900288.1;gene_name=RING zinc finger protein;Name=Py17XNL_0900288.1-p1;transcript_id=Py17XNL_0900288.1;locus_tag=Py17XNL_0900288;protein_id=Py17XNL_0900288.1-p1;product=RING zinc finger protein, putative
Py17XNL_09	AUGUSTUS	start_codon	1109527	1109529	.	-	0	ID=Py17XNL_0900288.1-start1;Parent=Py17XNL_0900288.1;gene_name=RING zinc finger protein;Name=Py17XNL_0900288.1-start1;transcript_id=Py17XNL_0900288.1;locus_tag=Py17XNL_0900288
Py17XNL_09	AUGUSTUS	five_prime_UTR	1109530	1109768	0.33	-	.	ID=Py17XNL_0900288.1-5UTR1;Parent=Py17XNL_0900288.1;gene_name=RING zinc finger protein;Name=Py17XNL_0900288.1-5UTR1;transcript_id=Py17XNL_0900288.1;locus_tag=Py17XNL_0900288
Py17XNL_09	AUGUSTUS	transcription_start_site	1109768	1109768	.	-	.	ID=Py17XNL_0900288.1-tss1;Parent=Py17XNL_0900288.1;gene_name=RING zinc finger protein;Name=Py17XNL_0900288.1-tss1;transcript_id=Py17XNL_0900288.1;locus_tag=Py17XNL_0900288
###
Py17XNL_09	AUGUSTUS	gene	1109939	1112998	0.42	-	.	ID=Py17XNL_0900289;gene_id=Py17XNL_0900289;gene_name=Py17XNL_0900289;Name=LRR11;best_match=PY17X_0927100.1-p1;query_coverage=99.0;percentage_identity=100.0;locus_tag=Py17XNL_0900289
Py17XNL_09	AUGUSTUS	mRNA	1109939	1112998	0.42	-	.	ID=Py17XNL_0900289.1;Parent=Py17XNL_0900289;gene_name=Py17XNL_0900289;Name=LRR11.1;best_match=PY17X_0927100.1-p1;query_coverage=99.0;percentage_identity=100.0;transcript_id=Py17XNL_0900289.1;locus_tag=Py17XNL_0900289;protein_id=Py17XNL_0900289.1-p1;product=leucine-rich repeat protein
Py17XNL_09	AUGUSTUS	transcription_end_site	1109939	1109939	.	-	.	ID=Py17XNL_0900289.1-tts1;Parent=Py17XNL_0900289.1;gene_name=LRR11;Name=Py17XNL_0900289.1-tts1;transcript_id=Py17XNL_0900289.1;locus_tag=Py17XNL_0900289
Py17XNL_09	AUGUSTUS	three_prime_UTR	1109939	1110104	0.72	-	.	ID=Py17XNL_0900289.1-3UTR1;Parent=Py17XNL_0900289.1;gene_name=LRR11;Name=Py17XNL_0900289.1-3UTR1;transcript_id=Py17XNL_0900289.1;locus_tag=Py17XNL_0900289
Py17XNL_09	AUGUSTUS	exon	1109939	1110164	.	-	.	ID=Py17XNL_0900289.1-exon1;Parent=Py17XNL_0900289.1;gene_name=LRR11;Name=Py17XNL_0900289.1-exon1;transcript_id=Py17XNL_0900289.1;locus_tag=Py17XNL_0900289;protein_id=Py17XNL_0900289.1-p1;product=leucine-rich repeat protein
Py17XNL_09	AUGUSTUS	stop_codon	1110105	1110107	.	-	0	ID=Py17XNL_0900289.1-stop1;Parent=Py17XNL_0900289.1;gene_name=LRR11;Name=Py17XNL_0900289.1-stop1;transcript_id=Py17XNL_0900289.1;locus_tag=Py17XNL_0900289
Py17XNL_09	AUGUSTUS	CDS	1110105	1110164	1	-	0	ID=Py17XNL_0900289.1-CDS1;Parent=Py17XNL_0900289.1;gene_name=LRR11;Name=Py17XNL_0900289.1-p1;transcript_id=Py17XNL_0900289.1;locus_tag=Py17XNL_0900289;protein_id=Py17XNL_0900289.1-p1;product=leucine-rich repeat protein
Py17XNL_09	AUGUSTUS	intron	1110165	1110314	1	-	.	ID=Py17XNL_0900289.1-intron1;Parent=Py17XNL_0900289.1;gene_name=LRR11;Name=Py17XNL_0900289.1-intron1;transcript_id=Py17XNL_0900289.1;locus_tag=Py17XNL_0900289
Py17XNL_09	AUGUSTUS	exon	1110315	1110424	.	-	.	ID=Py17XNL_0900289.1-exon2;Parent=Py17XNL_0900289.1;gene_name=LRR11;Name=Py17XNL_0900289.1-exon2;transcript_id=Py17XNL_0900289.1;locus_tag=Py17XNL_0900289;protein_id=Py17XNL_0900289.1-p1;product=leucine-rich repeat protein
Py17XNL_09	AUGUSTUS	CDS	1110315	1110424	1	-	2	ID=Py17XNL_0900289.1-CDS2;Parent=Py17XNL_0900289.1;gene_name=LRR11;Name=Py17XNL_0900289.1-p1;transcript_id=Py17XNL_0900289.1;locus_tag=Py17XNL_0900289;protein_id=Py17XNL_0900289.1-p1;product=leucine-rich repeat protein
Py17XNL_09	AUGUSTUS	intron	1110425	1110520	1	-	.	ID=Py17XNL_0900289.1-intron2;Parent=Py17XNL_0900289.1;gene_name=LRR11;Name=Py17XNL_0900289.1-intron2;transcript_id=Py17XNL_0900289.1;locus_tag=Py17XNL_0900289
Py17XNL_09	AUGUSTUS	exon	1110521	1110648	.	-	.	ID=Py17XNL_0900289.1-exon3;Parent=Py17XNL_0900289.1;gene_name=LRR11;Name=Py17XNL_0900289.1-exon3;transcript_id=Py17XNL_0900289.1;locus_tag=Py17XNL_0900289;protein_id=Py17XNL_0900289.1-p1;product=leucine-rich repeat protein
Py17XNL_09	AUGUSTUS	CDS	1110521	1110648	1	-	1	ID=Py17XNL_0900289.1-CDS3;Parent=Py17XNL_0900289.1;gene_name=LRR11;Name=Py17XNL_0900289.1-p1;transcript_id=Py17XNL_0900289.1;locus_tag=Py17XNL_0900289;protein_id=Py17XNL_0900289.1-p1;product=leucine-rich repeat protein
Py17XNL_09	AUGUSTUS	intron	1110649	1110753	0.9	-	.	ID=Py17XNL_0900289.1-intron3;Parent=Py17XNL_0900289.1;gene_name=LRR11;Name=Py17XNL_0900289.1-intron3;transcript_id=Py17XNL_0900289.1;locus_tag=Py17XNL_0900289
Py17XNL_09	AUGUSTUS	CDS	1110754	1112594	0.9	-	0	ID=Py17XNL_0900289.1-CDS4;Parent=Py17XNL_0900289.1;gene_name=LRR11;Name=Py17XNL_0900289.1-p1;transcript_id=Py17XNL_0900289.1;locus_tag=Py17XNL_0900289;protein_id=Py17XNL_0900289.1-p1;product=leucine-rich repeat protein
Py17XNL_09	AUGUSTUS	exon	1110754	1112998	.	-	.	ID=Py17XNL_0900289.1-exon4;Parent=Py17XNL_0900289.1;gene_name=LRR11;Name=Py17XNL_0900289.1-exon4;transcript_id=Py17XNL_0900289.1;locus_tag=Py17XNL_0900289;protein_id=Py17XNL_0900289.1-p1;product=leucine-rich repeat protein
Py17XNL_09	AUGUSTUS	start_codon	1112592	1112594	.	-	0	ID=Py17XNL_0900289.1-start1;Parent=Py17XNL_0900289.1;gene_name=LRR11;Name=Py17XNL_0900289.1-start1;transcript_id=Py17XNL_0900289.1;locus_tag=Py17XNL_0900289
Py17XNL_09	AUGUSTUS	five_prime_UTR	1112595	1112998	0.54	-	.	ID=Py17XNL_0900289.1-5UTR1;Parent=Py17XNL_0900289.1;gene_name=LRR11;Name=Py17XNL_0900289.1-5UTR1;transcript_id=Py17XNL_0900289.1;locus_tag=Py17XNL_0900289
Py17XNL_09	AUGUSTUS	transcription_start_site	1112998	1112998	.	-	.	ID=Py17XNL_0900289.1-tss1;Parent=Py17XNL_0900289.1;gene_name=LRR11;Name=Py17XNL_0900289.1-tss1;transcript_id=Py17XNL_0900289.1;locus_tag=Py17XNL_0900289
###
Py17XNL_09	AUGUSTUS	gene	1114129	1120728	0.34	-	.	ID=Py17XNL_0900290;gene_id=Py17XNL_0900290;gene_name=Py17XNL_0900290;Name=CDPK7;best_match=PY17X_0927200.1-p1;query_coverage=99.0;percentage_identity=100.0;locus_tag=Py17XNL_0900290
Py17XNL_09	AUGUSTUS	mRNA	1114129	1120728	0.34	-	.	ID=Py17XNL_0900290.1;Parent=Py17XNL_0900290;gene_name=Py17XNL_0900290;Name=CDPK7.1;best_match=PY17X_0927200.1-p1;query_coverage=99.0;percentage_identity=100.0;transcript_id=Py17XNL_0900290.1;locus_tag=Py17XNL_0900290;protein_id=Py17XNL_0900290.1-p1;product=calcium-dependent protein kinase 7
Py17XNL_09	AUGUSTUS	transcription_end_site	1114129	1114129	.	-	.	ID=Py17XNL_0900290.1-tts1;Parent=Py17XNL_0900290.1;gene_name=CDPK7;Name=Py17XNL_0900290.1-tts1;transcript_id=Py17XNL_0900290.1;locus_tag=Py17XNL_0900290
Py17XNL_09	AUGUSTUS	three_prime_UTR	1114129	1114418	0.52	-	.	ID=Py17XNL_0900290.1-3UTR1;Parent=Py17XNL_0900290.1;gene_name=CDPK7;Name=Py17XNL_0900290.1-3UTR1;transcript_id=Py17XNL_0900290.1;locus_tag=Py17XNL_0900290
Py17XNL_09	AUGUSTUS	exon	1114129	1120055	.	-	.	ID=Py17XNL_0900290.1-exon1;Parent=Py17XNL_0900290.1;gene_name=CDPK7;Name=Py17XNL_0900290.1-exon1;transcript_id=Py17XNL_0900290.1;locus_tag=Py17XNL_0900290;protein_id=Py17XNL_0900290.1-p1;product=calcium-dependent protein kinase 7
Py17XNL_09	AUGUSTUS	stop_codon	1114419	1114421	.	-	0	ID=Py17XNL_0900290.1-stop1;Parent=Py17XNL_0900290.1;gene_name=CDPK7;Name=Py17XNL_0900290.1-stop1;transcript_id=Py17XNL_0900290.1;locus_tag=Py17XNL_0900290
Py17XNL_09	AUGUSTUS	CDS	1114419	1120055	1	-	0	ID=Py17XNL_0900290.1-CDS1;Parent=Py17XNL_0900290.1;gene_name=CDPK7;Name=Py17XNL_0900290.1-p1;transcript_id=Py17XNL_0900290.1;locus_tag=Py17XNL_0900290;protein_id=Py17XNL_0900290.1-p1;product=calcium-dependent protein kinase 7
Py17XNL_09	AUGUSTUS	intron	1120056	1120275	1	-	.	ID=Py17XNL_0900290.1-intron1;Parent=Py17XNL_0900290.1;gene_name=CDPK7;Name=Py17XNL_0900290.1-intron1;transcript_id=Py17XNL_0900290.1;locus_tag=Py17XNL_0900290
Py17XNL_09	AUGUSTUS	CDS	1120276	1120380	1	-	0	ID=Py17XNL_0900290.1-CDS2;Parent=Py17XNL_0900290.1;gene_name=CDPK7;Name=Py17XNL_0900290.1-p1;transcript_id=Py17XNL_0900290.1;locus_tag=Py17XNL_0900290;protein_id=Py17XNL_0900290.1-p1;product=calcium-dependent protein kinase 7
Py17XNL_09	AUGUSTUS	exon	1120276	1120728	.	-	.	ID=Py17XNL_0900290.1-exon2;Parent=Py17XNL_0900290.1;gene_name=CDPK7;Name=Py17XNL_0900290.1-exon2;transcript_id=Py17XNL_0900290.1;locus_tag=Py17XNL_0900290;protein_id=Py17XNL_0900290.1-p1;product=calcium-dependent protein kinase 7
Py17XNL_09	AUGUSTUS	start_codon	1120378	1120380	.	-	0	ID=Py17XNL_0900290.1-start1;Parent=Py17XNL_0900290.1;gene_name=CDPK7;Name=Py17XNL_0900290.1-start1;transcript_id=Py17XNL_0900290.1;locus_tag=Py17XNL_0900290
Py17XNL_09	AUGUSTUS	five_prime_UTR	1120381	1120728	0.6	-	.	ID=Py17XNL_0900290.1-5UTR1;Parent=Py17XNL_0900290.1;gene_name=CDPK7;Name=Py17XNL_0900290.1-5UTR1;transcript_id=Py17XNL_0900290.1;locus_tag=Py17XNL_0900290
Py17XNL_09	AUGUSTUS	transcription_start_site	1120728	1120728	.	-	.	ID=Py17XNL_0900290.1-tss1;Parent=Py17XNL_0900290.1;gene_name=CDPK7;Name=Py17XNL_0900290.1-tss1;transcript_id=Py17XNL_0900290.1;locus_tag=Py17XNL_0900290
###
Py17XNL_09	AUGUSTUS	gene	1122828	1131042	0.18	+	.	ID=Py17XNL_0900291;gene_id=Py17XNL_0900291;gene_name=Py17XNL_0900291;Name=conserved Plasmodium protein;best_match=PY17X_0927300.1-p1;query_coverage=99.0;percentage_identity=99.89;locus_tag=Py17XNL_0900291
Py17XNL_09	AUGUSTUS	mRNA	1122828	1131042	0.18	+	.	ID=Py17XNL_0900291.1;Parent=Py17XNL_0900291;gene_name=Py17XNL_0900291;Name=conserved Plasmodium protein.1;best_match=PY17X_0927300.1-p1;query_coverage=99.0;percentage_identity=99.89;transcript_id=Py17XNL_0900291.1;locus_tag=Py17XNL_0900291;protein_id=Py17XNL_0900291.1-p1;product=conserved Plasmodium protein, unknown function
Py17XNL_09	AUGUSTUS	transcription_start_site	1122828	1122828	.	+	.	ID=Py17XNL_0900291.1-tss1;Parent=Py17XNL_0900291.1;gene_name=conserved Plasmodium protein;Name=Py17XNL_0900291.1-tss1;transcript_id=Py17XNL_0900291.1;locus_tag=Py17XNL_0900291
Py17XNL_09	AUGUSTUS	exon	1122828	1122858	.	+	.	ID=Py17XNL_0900291.1-exon1;Parent=Py17XNL_0900291.1;gene_name=conserved Plasmodium protein;Name=Py17XNL_0900291.1-exon1;transcript_id=Py17XNL_0900291.1;locus_tag=Py17XNL_0900291;protein_id=Py17XNL_0900291.1-p1;product=conserved Plasmodium protein, unknown function
Py17XNL_09	AUGUSTUS	five_prime_UTR	1122828	1122858	0.62	+	.	ID=Py17XNL_0900291.1-5UTR1;Parent=Py17XNL_0900291.1;gene_name=conserved Plasmodium protein;Name=Py17XNL_0900291.1-5UTR1;transcript_id=Py17XNL_0900291.1;locus_tag=Py17XNL_0900291
Py17XNL_09	AUGUSTUS	exon	1123072	1123151	.	+	.	ID=Py17XNL_0900291.1-exon2;Parent=Py17XNL_0900291.1;gene_name=conserved Plasmodium protein;Name=Py17XNL_0900291.1-exon2;transcript_id=Py17XNL_0900291.1;locus_tag=Py17XNL_0900291;protein_id=Py17XNL_0900291.1-p1;product=conserved Plasmodium protein, unknown function
Py17XNL_09	AUGUSTUS	five_prime_UTR	1123072	1123151	0.97	+	.	ID=Py17XNL_0900291.1-5UTR2;Parent=Py17XNL_0900291.1;gene_name=conserved Plasmodium protein;Name=Py17XNL_0900291.1-5UTR2;transcript_id=Py17XNL_0900291.1;locus_tag=Py17XNL_0900291
Py17XNL_09	AUGUSTUS	exon	1123499	1123995	.	+	.	ID=Py17XNL_0900291.1-exon3;Parent=Py17XNL_0900291.1;gene_name=conserved Plasmodium protein;Name=Py17XNL_0900291.1-exon3;transcript_id=Py17XNL_0900291.1;locus_tag=Py17XNL_0900291;protein_id=Py17XNL_0900291.1-p1;product=conserved Plasmodium protein, unknown function
Py17XNL_09	AUGUSTUS	five_prime_UTR	1123499	1123995	0.97	+	.	ID=Py17XNL_0900291.1-5UTR3;Parent=Py17XNL_0900291.1;gene_name=conserved Plasmodium protein;Name=Py17XNL_0900291.1-5UTR3;transcript_id=Py17XNL_0900291.1;locus_tag=Py17XNL_0900291
Py17XNL_09	AUGUSTUS	exon	1124198	1124231	.	+	.	ID=Py17XNL_0900291.1-exon4;Parent=Py17XNL_0900291.1;gene_name=conserved Plasmodium protein;Name=Py17XNL_0900291.1-exon4;transcript_id=Py17XNL_0900291.1;locus_tag=Py17XNL_0900291;protein_id=Py17XNL_0900291.1-p1;product=conserved Plasmodium protein, unknown function
Py17XNL_09	AUGUSTUS	five_prime_UTR	1124198	1124231	0.9	+	.	ID=Py17XNL_0900291.1-5UTR4;Parent=Py17XNL_0900291.1;gene_name=conserved Plasmodium protein;Name=Py17XNL_0900291.1-5UTR4;transcript_id=Py17XNL_0900291.1;locus_tag=Py17XNL_0900291
Py17XNL_09	AUGUSTUS	five_prime_UTR	1124645	1125231	0.88	+	.	ID=Py17XNL_0900291.1-5UTR5;Parent=Py17XNL_0900291.1;gene_name=conserved Plasmodium protein;Name=Py17XNL_0900291.1-5UTR5;transcript_id=Py17XNL_0900291.1;locus_tag=Py17XNL_0900291
Py17XNL_09	AUGUSTUS	exon	1124645	1131042	.	+	.	ID=Py17XNL_0900291.1-exon5;Parent=Py17XNL_0900291.1;gene_name=conserved Plasmodium protein;Name=Py17XNL_0900291.1-exon5;transcript_id=Py17XNL_0900291.1;locus_tag=Py17XNL_0900291;protein_id=Py17XNL_0900291.1-p1;product=conserved Plasmodium protein, unknown function
Py17XNL_09	AUGUSTUS	start_codon	1125232	1125234	.	+	0	ID=Py17XNL_0900291.1-start1;Parent=Py17XNL_0900291.1;gene_name=conserved Plasmodium protein;Name=Py17XNL_0900291.1-start1;transcript_id=Py17XNL_0900291.1;locus_tag=Py17XNL_0900291
Py17XNL_09	AUGUSTUS	CDS	1125232	1130700	0.97	+	0	ID=Py17XNL_0900291.1-CDS1;Parent=Py17XNL_0900291.1;gene_name=conserved Plasmodium protein;Name=Py17XNL_0900291.1-p1;transcript_id=Py17XNL_0900291.1;locus_tag=Py17XNL_0900291;protein_id=Py17XNL_0900291.1-p1;product=conserved Plasmodium protein, unknown function
Py17XNL_09	AUGUSTUS	stop_codon	1130698	1130700	.	+	0	ID=Py17XNL_0900291.1-stop1;Parent=Py17XNL_0900291.1;gene_name=conserved Plasmodium protein;Name=Py17XNL_0900291.1-stop1;transcript_id=Py17XNL_0900291.1;locus_tag=Py17XNL_0900291
Py17XNL_09	AUGUSTUS	three_prime_UTR	1130701	1131042	0.31	+	.	ID=Py17XNL_0900291.1-3UTR1;Parent=Py17XNL_0900291.1;gene_name=conserved Plasmodium protein;Name=Py17XNL_0900291.1-3UTR1;transcript_id=Py17XNL_0900291.1;locus_tag=Py17XNL_0900291
Py17XNL_09	AUGUSTUS	transcription_end_site	1131042	1131042	.	+	.	ID=Py17XNL_0900291.1-tts1;Parent=Py17XNL_0900291.1;gene_name=conserved Plasmodium protein;Name=Py17XNL_0900291.1-tts1;transcript_id=Py17XNL_0900291.1;locus_tag=Py17XNL_0900291
###
Py17XNL_09	AUGUSTUS	gene	1131259	1147598	0.21	-	.	ID=Py17XNL_0900292;gene_id=Py17XNL_0900292;gene_name=Py17XNL_0900292;Name=dynein heavy chain;best_match=PY17X_0927400.1-p1;query_coverage=99.0;percentage_identity=99.398;locus_tag=Py17XNL_0900292
Py17XNL_09	AUGUSTUS	mRNA	1131259	1147598	0.07	-	.	ID=Py17XNL_0900292.1;Parent=Py17XNL_0900292;gene_name=Py17XNL_0900292;Name=dynein heavy chain.1;best_match=PY17X_0927400.1-p1;query_coverage=99.0;percentage_identity=98.898;transcript_id=Py17XNL_0900292.1;locus_tag=Py17XNL_0900292;protein_id=Py17XNL_0900292.1-p1;product=dynein heavy chain, putative
Py17XNL_09	AUGUSTUS	transcription_end_site	1131259	1131259	.	-	.	ID=Py17XNL_0900292.1-tts1;Parent=Py17XNL_0900292.1;gene_name=dynein heavy chain;Name=Py17XNL_0900292.1-tts1;transcript_id=Py17XNL_0900292.1;locus_tag=Py17XNL_0900292
Py17XNL_09	AUGUSTUS	three_prime_UTR	1131259	1131447	0.5	-	.	ID=Py17XNL_0900292.1-3UTR1;Parent=Py17XNL_0900292.1;gene_name=dynein heavy chain;Name=Py17XNL_0900292.1-3UTR1;transcript_id=Py17XNL_0900292.1;locus_tag=Py17XNL_0900292
Py17XNL_09	AUGUSTUS	exon	1131259	1131517	.	-	.	ID=Py17XNL_0900292.1-exon1;Parent=Py17XNL_0900292.1;gene_name=dynein heavy chain;Name=Py17XNL_0900292.1-exon1;transcript_id=Py17XNL_0900292.1;locus_tag=Py17XNL_0900292;protein_id=Py17XNL_0900292.1-p1;product=dynein heavy chain, putative
Py17XNL_09	AUGUSTUS	stop_codon	1131448	1131450	.	-	0	ID=Py17XNL_0900292.1-stop1;Parent=Py17XNL_0900292.1;gene_name=dynein heavy chain;Name=Py17XNL_0900292.1-stop1;transcript_id=Py17XNL_0900292.1;locus_tag=Py17XNL_0900292
Py17XNL_09	AUGUSTUS	CDS	1131448	1131517	1	-	1	ID=Py17XNL_0900292.1-CDS1;Parent=Py17XNL_0900292.1;gene_name=dynein heavy chain;Name=Py17XNL_0900292.1-p1;transcript_id=Py17XNL_0900292.1;locus_tag=Py17XNL_0900292;protein_id=Py17XNL_0900292.1-p1;product=dynein heavy chain, putative
Py17XNL_09	AUGUSTUS	intron	1131518	1131722	1	-	.	ID=Py17XNL_0900292.1-intron1;Parent=Py17XNL_0900292.1;gene_name=dynein heavy chain;Name=Py17XNL_0900292.1-intron1;transcript_id=Py17XNL_0900292.1;locus_tag=Py17XNL_0900292
Py17XNL_09	AUGUSTUS	exon	1131723	1135015	.	-	.	ID=Py17XNL_0900292.1-exon2;Parent=Py17XNL_0900292.1;gene_name=dynein heavy chain;Name=Py17XNL_0900292.1-exon2;transcript_id=Py17XNL_0900292.1;locus_tag=Py17XNL_0900292;protein_id=Py17XNL_0900292.1-p1;product=dynein heavy chain, putative
Py17XNL_09	AUGUSTUS	CDS	1131723	1135015	0.42	-	0	ID=Py17XNL_0900292.1-CDS2;Parent=Py17XNL_0900292.1;gene_name=dynein heavy chain;Name=Py17XNL_0900292.1-p1;transcript_id=Py17XNL_0900292.1;locus_tag=Py17XNL_0900292;protein_id=Py17XNL_0900292.1-p1;product=dynein heavy chain, putative
Py17XNL_09	AUGUSTUS	intron	1135016	1135177	0.24	-	.	ID=Py17XNL_0900292.1-intron2;Parent=Py17XNL_0900292.1;gene_name=dynein heavy chain;Name=Py17XNL_0900292.1-intron2;transcript_id=Py17XNL_0900292.1;locus_tag=Py17XNL_0900292
Py17XNL_09	AUGUSTUS	CDS	1135178	1147177	0.24	-	0	ID=Py17XNL_0900292.1-CDS3;Parent=Py17XNL_0900292.1;gene_name=dynein heavy chain;Name=Py17XNL_0900292.1-p1;transcript_id=Py17XNL_0900292.1;locus_tag=Py17XNL_0900292;protein_id=Py17XNL_0900292.1-p1;product=dynein heavy chain, putative
Py17XNL_09	AUGUSTUS	exon	1135178	1147598	.	-	.	ID=Py17XNL_0900292.1-exon3;Parent=Py17XNL_0900292.1;gene_name=dynein heavy chain;Name=Py17XNL_0900292.1-exon3;transcript_id=Py17XNL_0900292.1;locus_tag=Py17XNL_0900292;protein_id=Py17XNL_0900292.1-p1;product=dynein heavy chain, putative
Py17XNL_09	AUGUSTUS	start_codon	1147175	1147177	.	-	0	ID=Py17XNL_0900292.1-start1;Parent=Py17XNL_0900292.1;gene_name=dynein heavy chain;Name=Py17XNL_0900292.1-start1;transcript_id=Py17XNL_0900292.1;locus_tag=Py17XNL_0900292
Py17XNL_09	AUGUSTUS	five_prime_UTR	1147178	1147598	0.66	-	.	ID=Py17XNL_0900292.1-5UTR1;Parent=Py17XNL_0900292.1;gene_name=dynein heavy chain;Name=Py17XNL_0900292.1-5UTR1;transcript_id=Py17XNL_0900292.1;locus_tag=Py17XNL_0900292
Py17XNL_09	AUGUSTUS	transcription_start_site	1147598	1147598	.	-	.	ID=Py17XNL_0900292.1-tss1;Parent=Py17XNL_0900292.1;gene_name=dynein heavy chain;Name=Py17XNL_0900292.1-tss1;transcript_id=Py17XNL_0900292.1;locus_tag=Py17XNL_0900292
Py17XNL_09	AUGUSTUS	mRNA	1131259	1147598	0.14	-	.	ID=Py17XNL_0900292.2;Parent=Py17XNL_0900292;gene_name=Py17XNL_0900292;Name=dynein heavy chain.2;best_match=PY17X_0927400.1-p1;query_coverage=99.0;percentage_identity=99.398;transcript_id=Py17XNL_0900292.2;locus_tag=Py17XNL_0900292;protein_id=Py17XNL_0900292.2-p2;product=dynein heavy chain, putative
Py17XNL_09	AUGUSTUS	transcription_end_site	1131259	1131259	.	-	.	ID=Py17XNL_0900292.2-tts1;Parent=Py17XNL_0900292.2;gene_name=dynein heavy chain;Name=Py17XNL_0900292.2-tts1;transcript_id=Py17XNL_0900292.2;locus_tag=Py17XNL_0900292
Py17XNL_09	AUGUSTUS	three_prime_UTR	1131259	1131718	0.63	-	.	ID=Py17XNL_0900292.2-3UTR1;Parent=Py17XNL_0900292.2;gene_name=dynein heavy chain;Name=Py17XNL_0900292.2-3UTR1;transcript_id=Py17XNL_0900292.2;locus_tag=Py17XNL_0900292
Py17XNL_09	AUGUSTUS	exon	1131259	1133292	.	-	.	ID=Py17XNL_0900292.2-exon1;Parent=Py17XNL_0900292.2;gene_name=dynein heavy chain;Name=Py17XNL_0900292.2-exon1;transcript_id=Py17XNL_0900292.2;locus_tag=Py17XNL_0900292;protein_id=Py17XNL_0900292.2-p2;product=dynein heavy chain, putative
Py17XNL_09	AUGUSTUS	stop_codon	1131719	1131721	.	-	0	ID=Py17XNL_0900292.2-stop1;Parent=Py17XNL_0900292.2;gene_name=dynein heavy chain;Name=Py17XNL_0900292.2-stop1;transcript_id=Py17XNL_0900292.2;locus_tag=Py17XNL_0900292
Py17XNL_09	AUGUSTUS	CDS	1131719	1133292	0.34	-	2	ID=Py17XNL_0900292.2-CDS1;Parent=Py17XNL_0900292.2;gene_name=dynein heavy chain;Name=Py17XNL_0900292.2-p2;transcript_id=Py17XNL_0900292.2;locus_tag=Py17XNL_0900292;protein_id=Py17XNL_0900292.2-p2;product=dynein heavy chain, putative
Py17XNL_09	AUGUSTUS	intron	1133293	1133385	0.34	-	.	ID=Py17XNL_0900292.2-intron1;Parent=Py17XNL_0900292.2;gene_name=dynein heavy chain;Name=Py17XNL_0900292.2-intron1;transcript_id=Py17XNL_0900292.2;locus_tag=Py17XNL_0900292
Py17XNL_09	AUGUSTUS	CDS	1133386	1147177	0.35	-	0	ID=Py17XNL_0900292.2-CDS2;Parent=Py17XNL_0900292.2;gene_name=dynein heavy chain;Name=Py17XNL_0900292.2-p2;transcript_id=Py17XNL_0900292.2;locus_tag=Py17XNL_0900292;protein_id=Py17XNL_0900292.2-p2;product=dynein heavy chain, putative
Py17XNL_09	AUGUSTUS	exon	1133386	1147598	.	-	.	ID=Py17XNL_0900292.2-exon2;Parent=Py17XNL_0900292.2;gene_name=dynein heavy chain;Name=Py17XNL_0900292.2-exon2;transcript_id=Py17XNL_0900292.2;locus_tag=Py17XNL_0900292;protein_id=Py17XNL_0900292.2-p2;product=dynein heavy chain, putative
Py17XNL_09	AUGUSTUS	start_codon	1147175	1147177	.	-	0	ID=Py17XNL_0900292.2-start1;Parent=Py17XNL_0900292.2;gene_name=dynein heavy chain;Name=Py17XNL_0900292.2-start1;transcript_id=Py17XNL_0900292.2;locus_tag=Py17XNL_0900292
Py17XNL_09	AUGUSTUS	five_prime_UTR	1147178	1147598	0.66	-	.	ID=Py17XNL_0900292.2-5UTR1;Parent=Py17XNL_0900292.2;gene_name=dynein heavy chain;Name=Py17XNL_0900292.2-5UTR1;transcript_id=Py17XNL_0900292.2;locus_tag=Py17XNL_0900292
Py17XNL_09	AUGUSTUS	transcription_start_site	1147598	1147598	.	-	.	ID=Py17XNL_0900292.2-tss1;Parent=Py17XNL_0900292.2;gene_name=dynein heavy chain;Name=Py17XNL_0900292.2-tss1;transcript_id=Py17XNL_0900292.2;locus_tag=Py17XNL_0900292
###
Py17XNL_09	AUGUSTUS	gene	1147709	1154098	0.27	-	.	ID=Py17XNL_0900293;gene_id=Py17XNL_0900293;gene_name=Py17XNL_0900293;Name=CDPK6;best_match=PY17X_0927500.1-p1;query_coverage=99.0;percentage_identity=100.0;locus_tag=Py17XNL_0900293
Py17XNL_09	AUGUSTUS	mRNA	1147709	1154098	0.27	-	.	ID=Py17XNL_0900293.1;Parent=Py17XNL_0900293;gene_name=Py17XNL_0900293;Name=CDPK6.1;best_match=PY17X_0927500.1-p1;query_coverage=99.0;percentage_identity=100.0;transcript_id=Py17XNL_0900293.1;locus_tag=Py17XNL_0900293;protein_id=Py17XNL_0900293.1-p1;product=calcium-dependent protein kinase 6
Py17XNL_09	AUGUSTUS	transcription_end_site	1147709	1147709	.	-	.	ID=Py17XNL_0900293.1-tts1;Parent=Py17XNL_0900293.1;gene_name=CDPK6;Name=Py17XNL_0900293.1-tts1;transcript_id=Py17XNL_0900293.1;locus_tag=Py17XNL_0900293
Py17XNL_09	AUGUSTUS	three_prime_UTR	1147709	1148302	0.46	-	.	ID=Py17XNL_0900293.1-3UTR1;Parent=Py17XNL_0900293.1;gene_name=CDPK6;Name=Py17XNL_0900293.1-3UTR1;transcript_id=Py17XNL_0900293.1;locus_tag=Py17XNL_0900293
Py17XNL_09	AUGUSTUS	exon	1147709	1148347	.	-	.	ID=Py17XNL_0900293.1-exon1;Parent=Py17XNL_0900293.1;gene_name=CDPK6;Name=Py17XNL_0900293.1-exon1;transcript_id=Py17XNL_0900293.1;locus_tag=Py17XNL_0900293;protein_id=Py17XNL_0900293.1-p1;product=calcium-dependent protein kinase 6
Py17XNL_09	AUGUSTUS	stop_codon	1148303	1148305	.	-	0	ID=Py17XNL_0900293.1-stop1;Parent=Py17XNL_0900293.1;gene_name=CDPK6;Name=Py17XNL_0900293.1-stop1;transcript_id=Py17XNL_0900293.1;locus_tag=Py17XNL_0900293
Py17XNL_09	AUGUSTUS	CDS	1148303	1148347	1	-	0	ID=Py17XNL_0900293.1-CDS1;Parent=Py17XNL_0900293.1;gene_name=CDPK6;Name=Py17XNL_0900293.1-p1;transcript_id=Py17XNL_0900293.1;locus_tag=Py17XNL_0900293;protein_id=Py17XNL_0900293.1-p1;product=calcium-dependent protein kinase 6
Py17XNL_09	AUGUSTUS	intron	1148348	1148439	1	-	.	ID=Py17XNL_0900293.1-intron1;Parent=Py17XNL_0900293.1;gene_name=CDPK6;Name=Py17XNL_0900293.1-intron1;transcript_id=Py17XNL_0900293.1;locus_tag=Py17XNL_0900293
Py17XNL_09	AUGUSTUS	exon	1148440	1148580	.	-	.	ID=Py17XNL_0900293.1-exon2;Parent=Py17XNL_0900293.1;gene_name=CDPK6;Name=Py17XNL_0900293.1-exon2;transcript_id=Py17XNL_0900293.1;locus_tag=Py17XNL_0900293;protein_id=Py17XNL_0900293.1-p1;product=calcium-dependent protein kinase 6
Py17XNL_09	AUGUSTUS	CDS	1148440	1148580	1	-	0	ID=Py17XNL_0900293.1-CDS2;Parent=Py17XNL_0900293.1;gene_name=CDPK6;Name=Py17XNL_0900293.1-p1;transcript_id=Py17XNL_0900293.1;locus_tag=Py17XNL_0900293;protein_id=Py17XNL_0900293.1-p1;product=calcium-dependent protein kinase 6
Py17XNL_09	AUGUSTUS	intron	1148581	1148786	1	-	.	ID=Py17XNL_0900293.1-intron2;Parent=Py17XNL_0900293.1;gene_name=CDPK6;Name=Py17XNL_0900293.1-intron2;transcript_id=Py17XNL_0900293.1;locus_tag=Py17XNL_0900293
Py17XNL_09	AUGUSTUS	exon	1148787	1148863	.	-	.	ID=Py17XNL_0900293.1-exon3;Parent=Py17XNL_0900293.1;gene_name=CDPK6;Name=Py17XNL_0900293.1-exon3;transcript_id=Py17XNL_0900293.1;locus_tag=Py17XNL_0900293;protein_id=Py17XNL_0900293.1-p1;product=calcium-dependent protein kinase 6
Py17XNL_09	AUGUSTUS	CDS	1148787	1148863	1	-	2	ID=Py17XNL_0900293.1-CDS3;Parent=Py17XNL_0900293.1;gene_name=CDPK6;Name=Py17XNL_0900293.1-p1;transcript_id=Py17XNL_0900293.1;locus_tag=Py17XNL_0900293;protein_id=Py17XNL_0900293.1-p1;product=calcium-dependent protein kinase 6
Py17XNL_09	AUGUSTUS	intron	1148864	1148993	1	-	.	ID=Py17XNL_0900293.1-intron3;Parent=Py17XNL_0900293.1;gene_name=CDPK6;Name=Py17XNL_0900293.1-intron3;transcript_id=Py17XNL_0900293.1;locus_tag=Py17XNL_0900293
Py17XNL_09	AUGUSTUS	exon	1148994	1149315	.	-	.	ID=Py17XNL_0900293.1-exon4;Parent=Py17XNL_0900293.1;gene_name=CDPK6;Name=Py17XNL_0900293.1-exon4;transcript_id=Py17XNL_0900293.1;locus_tag=Py17XNL_0900293;protein_id=Py17XNL_0900293.1-p1;product=calcium-dependent protein kinase 6
Py17XNL_09	AUGUSTUS	CDS	1148994	1149315	1	-	0	ID=Py17XNL_0900293.1-CDS4;Parent=Py17XNL_0900293.1;gene_name=CDPK6;Name=Py17XNL_0900293.1-p1;transcript_id=Py17XNL_0900293.1;locus_tag=Py17XNL_0900293;protein_id=Py17XNL_0900293.1-p1;product=calcium-dependent protein kinase 6
Py17XNL_09	AUGUSTUS	intron	1149316	1149421	1	-	.	ID=Py17XNL_0900293.1-intron4;Parent=Py17XNL_0900293.1;gene_name=CDPK6;Name=Py17XNL_0900293.1-intron4;transcript_id=Py17XNL_0900293.1;locus_tag=Py17XNL_0900293
Py17XNL_09	AUGUSTUS	exon	1149422	1150365	.	-	.	ID=Py17XNL_0900293.1-exon5;Parent=Py17XNL_0900293.1;gene_name=CDPK6;Name=Py17XNL_0900293.1-exon5;transcript_id=Py17XNL_0900293.1;locus_tag=Py17XNL_0900293;protein_id=Py17XNL_0900293.1-p1;product=calcium-dependent protein kinase 6
Py17XNL_09	AUGUSTUS	CDS	1149422	1150365	1	-	2	ID=Py17XNL_0900293.1-CDS5;Parent=Py17XNL_0900293.1;gene_name=CDPK6;Name=Py17XNL_0900293.1-p1;transcript_id=Py17XNL_0900293.1;locus_tag=Py17XNL_0900293;protein_id=Py17XNL_0900293.1-p1;product=calcium-dependent protein kinase 6
Py17XNL_09	AUGUSTUS	intron	1150366	1150573	1	-	.	ID=Py17XNL_0900293.1-intron5;Parent=Py17XNL_0900293.1;gene_name=CDPK6;Name=Py17XNL_0900293.1-intron5;transcript_id=Py17XNL_0900293.1;locus_tag=Py17XNL_0900293
Py17XNL_09	AUGUSTUS	CDS	1150574	1153487	1	-	0	ID=Py17XNL_0900293.1-CDS6;Parent=Py17XNL_0900293.1;gene_name=CDPK6;Name=Py17XNL_0900293.1-p1;transcript_id=Py17XNL_0900293.1;locus_tag=Py17XNL_0900293;protein_id=Py17XNL_0900293.1-p1;product=calcium-dependent protein kinase 6
Py17XNL_09	AUGUSTUS	exon	1150574	1154098	.	-	.	ID=Py17XNL_0900293.1-exon6;Parent=Py17XNL_0900293.1;gene_name=CDPK6;Name=Py17XNL_0900293.1-exon6;transcript_id=Py17XNL_0900293.1;locus_tag=Py17XNL_0900293;protein_id=Py17XNL_0900293.1-p1;product=calcium-dependent protein kinase 6
Py17XNL_09	AUGUSTUS	start_codon	1153485	1153487	.	-	0	ID=Py17XNL_0900293.1-start1;Parent=Py17XNL_0900293.1;gene_name=CDPK6;Name=Py17XNL_0900293.1-start1;transcript_id=Py17XNL_0900293.1;locus_tag=Py17XNL_0900293
Py17XNL_09	AUGUSTUS	five_prime_UTR	1153488	1154098	0.57	-	.	ID=Py17XNL_0900293.1-5UTR1;Parent=Py17XNL_0900293.1;gene_name=CDPK6;Name=Py17XNL_0900293.1-5UTR1;transcript_id=Py17XNL_0900293.1;locus_tag=Py17XNL_0900293
Py17XNL_09	AUGUSTUS	transcription_start_site	1154098	1154098	.	-	.	ID=Py17XNL_0900293.1-tss1;Parent=Py17XNL_0900293.1;gene_name=CDPK6;Name=Py17XNL_0900293.1-tss1;transcript_id=Py17XNL_0900293.1;locus_tag=Py17XNL_0900293
###
Py17XNL_09	AUGUSTUS	gene	1155278	1156622	0.17	+	.	ID=Py17XNL_0900294;gene_id=Py17XNL_0900294;gene_name=Py17XNL_0900294;Name=conserved Plasmodium protein;best_match=PY17X_0927600.1-p1;query_coverage=99.0;percentage_identity=100.0;locus_tag=Py17XNL_0900294
Py17XNL_09	AUGUSTUS	mRNA	1155278	1156622	0.17	+	.	ID=Py17XNL_0900294.1;Parent=Py17XNL_0900294;gene_name=Py17XNL_0900294;Name=conserved Plasmodium protein.1;best_match=PY17X_0927600.1-p1;query_coverage=99.0;percentage_identity=100.0;transcript_id=Py17XNL_0900294.1;locus_tag=Py17XNL_0900294;protein_id=Py17XNL_0900294.1-p1;product=conserved Plasmodium protein, unknown function
Py17XNL_09	AUGUSTUS	transcription_start_site	1155278	1155278	.	+	.	ID=Py17XNL_0900294.1-tss1;Parent=Py17XNL_0900294.1;gene_name=conserved Plasmodium protein;Name=Py17XNL_0900294.1-tss1;transcript_id=Py17XNL_0900294.1;locus_tag=Py17XNL_0900294
Py17XNL_09	AUGUSTUS	exon	1155278	1155310	.	+	.	ID=Py17XNL_0900294.1-exon1;Parent=Py17XNL_0900294.1;gene_name=conserved Plasmodium protein;Name=Py17XNL_0900294.1-exon1;transcript_id=Py17XNL_0900294.1;locus_tag=Py17XNL_0900294;protein_id=Py17XNL_0900294.1-p1;product=conserved Plasmodium protein, unknown function
Py17XNL_09	AUGUSTUS	five_prime_UTR	1155278	1155310	0.59	+	.	ID=Py17XNL_0900294.1-5UTR1;Parent=Py17XNL_0900294.1;gene_name=conserved Plasmodium protein;Name=Py17XNL_0900294.1-5UTR1;transcript_id=Py17XNL_0900294.1;locus_tag=Py17XNL_0900294
Py17XNL_09	AUGUSTUS	five_prime_UTR	1155462	1155645	1	+	.	ID=Py17XNL_0900294.1-5UTR2;Parent=Py17XNL_0900294.1;gene_name=conserved Plasmodium protein;Name=Py17XNL_0900294.1-5UTR2;transcript_id=Py17XNL_0900294.1;locus_tag=Py17XNL_0900294
Py17XNL_09	AUGUSTUS	exon	1155462	1156622	.	+	.	ID=Py17XNL_0900294.1-exon2;Parent=Py17XNL_0900294.1;gene_name=conserved Plasmodium protein;Name=Py17XNL_0900294.1-exon2;transcript_id=Py17XNL_0900294.1;locus_tag=Py17XNL_0900294;protein_id=Py17XNL_0900294.1-p1;product=conserved Plasmodium protein, unknown function
Py17XNL_09	AUGUSTUS	start_codon	1155646	1155648	.	+	0	ID=Py17XNL_0900294.1-start1;Parent=Py17XNL_0900294.1;gene_name=conserved Plasmodium protein;Name=Py17XNL_0900294.1-start1;transcript_id=Py17XNL_0900294.1;locus_tag=Py17XNL_0900294
Py17XNL_09	AUGUSTUS	CDS	1155646	1156443	1	+	0	ID=Py17XNL_0900294.1-CDS1;Parent=Py17XNL_0900294.1;gene_name=conserved Plasmodium protein;Name=Py17XNL_0900294.1-p1;transcript_id=Py17XNL_0900294.1;locus_tag=Py17XNL_0900294;protein_id=Py17XNL_0900294.1-p1;product=conserved Plasmodium protein, unknown function
Py17XNL_09	AUGUSTUS	stop_codon	1156441	1156443	.	+	0	ID=Py17XNL_0900294.1-stop1;Parent=Py17XNL_0900294.1;gene_name=conserved Plasmodium protein;Name=Py17XNL_0900294.1-stop1;transcript_id=Py17XNL_0900294.1;locus_tag=Py17XNL_0900294
Py17XNL_09	AUGUSTUS	three_prime_UTR	1156444	1156622	0.35	+	.	ID=Py17XNL_0900294.1-3UTR1;Parent=Py17XNL_0900294.1;gene_name=conserved Plasmodium protein;Name=Py17XNL_0900294.1-3UTR1;transcript_id=Py17XNL_0900294.1;locus_tag=Py17XNL_0900294
Py17XNL_09	AUGUSTUS	transcription_end_site	1156622	1156622	.	+	.	ID=Py17XNL_0900294.1-tts1;Parent=Py17XNL_0900294.1;gene_name=conserved Plasmodium protein;Name=Py17XNL_0900294.1-tts1;transcript_id=Py17XNL_0900294.1;locus_tag=Py17XNL_0900294
###
Py17XNL_09	AUGUSTUS	gene	1156639	1164608	0.08	-	.	ID=Py17XNL_0900295;gene_id=Py17XNL_0900295;gene_name=Py17XNL_0900295;Name=conserved Plasmodium protein;best_match=PY17X_0927700.1-p1;query_coverage=99.0;percentage_identity=100.0;locus_tag=Py17XNL_0900295
Py17XNL_09	AUGUSTUS	mRNA	1156639	1164608	0.08	-	.	ID=Py17XNL_0900295.1;Parent=Py17XNL_0900295;gene_name=Py17XNL_0900295;Name=conserved Plasmodium protein.1;best_match=PY17X_0927700.1-p1;query_coverage=99.0;percentage_identity=100.0;transcript_id=Py17XNL_0900295.1;locus_tag=Py17XNL_0900295;protein_id=Py17XNL_0900295.1-p1;product=conserved Plasmodium protein, unknown function
Py17XNL_09	AUGUSTUS	transcription_end_site	1156639	1156639	.	-	.	ID=Py17XNL_0900295.1-tts1;Parent=Py17XNL_0900295.1;gene_name=conserved Plasmodium protein;Name=Py17XNL_0900295.1-tts1;transcript_id=Py17XNL_0900295.1;locus_tag=Py17XNL_0900295
Py17XNL_09	AUGUSTUS	exon	1156639	1156664	.	-	.	ID=Py17XNL_0900295.1-exon1;Parent=Py17XNL_0900295.1;gene_name=conserved Plasmodium protein;Name=Py17XNL_0900295.1-exon1;transcript_id=Py17XNL_0900295.1;locus_tag=Py17XNL_0900295;protein_id=Py17XNL_0900295.1-p1;product=conserved Plasmodium protein, unknown function
Py17XNL_09	AUGUSTUS	three_prime_UTR	1156639	1156664	0.38	-	.	ID=Py17XNL_0900295.1-3UTR1;Parent=Py17XNL_0900295.1;gene_name=conserved Plasmodium protein;Name=Py17XNL_0900295.1-3UTR1;transcript_id=Py17XNL_0900295.1;locus_tag=Py17XNL_0900295
Py17XNL_09	AUGUSTUS	three_prime_UTR	1156781	1156985	0.75	-	.	ID=Py17XNL_0900295.1-3UTR2;Parent=Py17XNL_0900295.1;gene_name=conserved Plasmodium protein;Name=Py17XNL_0900295.1-3UTR2;transcript_id=Py17XNL_0900295.1;locus_tag=Py17XNL_0900295
Py17XNL_09	AUGUSTUS	exon	1156781	1157158	.	-	.	ID=Py17XNL_0900295.1-exon2;Parent=Py17XNL_0900295.1;gene_name=conserved Plasmodium protein;Name=Py17XNL_0900295.1-exon2;transcript_id=Py17XNL_0900295.1;locus_tag=Py17XNL_0900295;protein_id=Py17XNL_0900295.1-p1;product=conserved Plasmodium protein, unknown function
Py17XNL_09	AUGUSTUS	stop_codon	1156986	1156988	.	-	0	ID=Py17XNL_0900295.1-stop1;Parent=Py17XNL_0900295.1;gene_name=conserved Plasmodium protein;Name=Py17XNL_0900295.1-stop1;transcript_id=Py17XNL_0900295.1;locus_tag=Py17XNL_0900295
Py17XNL_09	AUGUSTUS	CDS	1156986	1157158	0.75	-	2	ID=Py17XNL_0900295.1-CDS1;Parent=Py17XNL_0900295.1;gene_name=conserved Plasmodium protein;Name=Py17XNL_0900295.1-p1;transcript_id=Py17XNL_0900295.1;locus_tag=Py17XNL_0900295;protein_id=Py17XNL_0900295.1-p1;product=conserved Plasmodium protein, unknown function
Py17XNL_09	AUGUSTUS	intron	1157159	1157237	1	-	.	ID=Py17XNL_0900295.1-intron1;Parent=Py17XNL_0900295.1;gene_name=conserved Plasmodium protein;Name=Py17XNL_0900295.1-intron1;transcript_id=Py17XNL_0900295.1;locus_tag=Py17XNL_0900295
Py17XNL_09	AUGUSTUS	exon	1157238	1157465	.	-	.	ID=Py17XNL_0900295.1-exon3;Parent=Py17XNL_0900295.1;gene_name=conserved Plasmodium protein;Name=Py17XNL_0900295.1-exon3;transcript_id=Py17XNL_0900295.1;locus_tag=Py17XNL_0900295;protein_id=Py17XNL_0900295.1-p1;product=conserved Plasmodium protein, unknown function
Py17XNL_09	AUGUSTUS	CDS	1157238	1157465	0.99	-	2	ID=Py17XNL_0900295.1-CDS2;Parent=Py17XNL_0900295.1;gene_name=conserved Plasmodium protein;Name=Py17XNL_0900295.1-p1;transcript_id=Py17XNL_0900295.1;locus_tag=Py17XNL_0900295;protein_id=Py17XNL_0900295.1-p1;product=conserved Plasmodium protein, unknown function
Py17XNL_09	AUGUSTUS	intron	1157466	1157559	1	-	.	ID=Py17XNL_0900295.1-intron2;Parent=Py17XNL_0900295.1;gene_name=conserved Plasmodium protein;Name=Py17XNL_0900295.1-intron2;transcript_id=Py17XNL_0900295.1;locus_tag=Py17XNL_0900295
Py17XNL_09	AUGUSTUS	exon	1157560	1157620	.	-	.	ID=Py17XNL_0900295.1-exon4;Parent=Py17XNL_0900295.1;gene_name=conserved Plasmodium protein;Name=Py17XNL_0900295.1-exon4;transcript_id=Py17XNL_0900295.1;locus_tag=Py17XNL_0900295;protein_id=Py17XNL_0900295.1-p1;product=conserved Plasmodium protein, unknown function
Py17XNL_09	AUGUSTUS	CDS	1157560	1157620	1	-	0	ID=Py17XNL_0900295.1-CDS3;Parent=Py17XNL_0900295.1;gene_name=conserved Plasmodium protein;Name=Py17XNL_0900295.1-p1;transcript_id=Py17XNL_0900295.1;locus_tag=Py17XNL_0900295;protein_id=Py17XNL_0900295.1-p1;product=conserved Plasmodium protein, unknown function
Py17XNL_09	AUGUSTUS	intron	1157621	1157743	1	-	.	ID=Py17XNL_0900295.1-intron3;Parent=Py17XNL_0900295.1;gene_name=conserved Plasmodium protein;Name=Py17XNL_0900295.1-intron3;transcript_id=Py17XNL_0900295.1;locus_tag=Py17XNL_0900295
Py17XNL_09	AUGUSTUS	exon	1157744	1157904	.	-	.	ID=Py17XNL_0900295.1-exon5;Parent=Py17XNL_0900295.1;gene_name=conserved Plasmodium protein;Name=Py17XNL_0900295.1-exon5;transcript_id=Py17XNL_0900295.1;locus_tag=Py17XNL_0900295;protein_id=Py17XNL_0900295.1-p1;product=conserved Plasmodium protein, unknown function
Py17XNL_09	AUGUSTUS	CDS	1157744	1157904	0.99	-	2	ID=Py17XNL_0900295.1-CDS4;Parent=Py17XNL_0900295.1;gene_name=conserved Plasmodium protein;Name=Py17XNL_0900295.1-p1;transcript_id=Py17XNL_0900295.1;locus_tag=Py17XNL_0900295;protein_id=Py17XNL_0900295.1-p1;product=conserved Plasmodium protein, unknown function
Py17XNL_09	AUGUSTUS	intron	1157905	1158008	0.99	-	.	ID=Py17XNL_0900295.1-intron4;Parent=Py17XNL_0900295.1;gene_name=conserved Plasmodium protein;Name=Py17XNL_0900295.1-intron4;transcript_id=Py17XNL_0900295.1;locus_tag=Py17XNL_0900295
Py17XNL_09	AUGUSTUS	exon	1158009	1158188	.	-	.	ID=Py17XNL_0900295.1-exon6;Parent=Py17XNL_0900295.1;gene_name=conserved Plasmodium protein;Name=Py17XNL_0900295.1-exon6;transcript_id=Py17XNL_0900295.1;locus_tag=Py17XNL_0900295;protein_id=Py17XNL_0900295.1-p1;product=conserved Plasmodium protein, unknown function
Py17XNL_09	AUGUSTUS	CDS	1158009	1158188	1	-	2	ID=Py17XNL_0900295.1-CDS5;Parent=Py17XNL_0900295.1;gene_name=conserved Plasmodium protein;Name=Py17XNL_0900295.1-p1;transcript_id=Py17XNL_0900295.1;locus_tag=Py17XNL_0900295;protein_id=Py17XNL_0900295.1-p1;product=conserved Plasmodium protein, unknown function
Py17XNL_09	AUGUSTUS	intron	1158189	1158283	1	-	.	ID=Py17XNL_0900295.1-intron5;Parent=Py17XNL_0900295.1;gene_name=conserved Plasmodium protein;Name=Py17XNL_0900295.1-intron5;transcript_id=Py17XNL_0900295.1;locus_tag=Py17XNL_0900295
Py17XNL_09	AUGUSTUS	exon	1158284	1158402	.	-	.	ID=Py17XNL_0900295.1-exon7;Parent=Py17XNL_0900295.1;gene_name=conserved Plasmodium protein;Name=Py17XNL_0900295.1-exon7;transcript_id=Py17XNL_0900295.1;locus_tag=Py17XNL_0900295;protein_id=Py17XNL_0900295.1-p1;product=conserved Plasmodium protein, unknown function
Py17XNL_09	AUGUSTUS	CDS	1158284	1158402	1	-	1	ID=Py17XNL_0900295.1-CDS6;Parent=Py17XNL_0900295.1;gene_name=conserved Plasmodium protein;Name=Py17XNL_0900295.1-p1;transcript_id=Py17XNL_0900295.1;locus_tag=Py17XNL_0900295;protein_id=Py17XNL_0900295.1-p1;product=conserved Plasmodium protein, unknown function
Py17XNL_09	AUGUSTUS	intron	1158403	1158523	1	-	.	ID=Py17XNL_0900295.1-intron6;Parent=Py17XNL_0900295.1;gene_name=conserved Plasmodium protein;Name=Py17XNL_0900295.1-intron6;transcript_id=Py17XNL_0900295.1;locus_tag=Py17XNL_0900295
Py17XNL_09	AUGUSTUS	exon	1158524	1158756	.	-	.	ID=Py17XNL_0900295.1-exon8;Parent=Py17XNL_0900295.1;gene_name=conserved Plasmodium protein;Name=Py17XNL_0900295.1-exon8;transcript_id=Py17XNL_0900295.1;locus_tag=Py17XNL_0900295;protein_id=Py17XNL_0900295.1-p1;product=conserved Plasmodium protein, unknown function
Py17XNL_09	AUGUSTUS	CDS	1158524	1158756	1	-	0	ID=Py17XNL_0900295.1-CDS7;Parent=Py17XNL_0900295.1;gene_name=conserved Plasmodium protein;Name=Py17XNL_0900295.1-p1;transcript_id=Py17XNL_0900295.1;locus_tag=Py17XNL_0900295;protein_id=Py17XNL_0900295.1-p1;product=conserved Plasmodium protein, unknown function
Py17XNL_09	AUGUSTUS	intron	1158757	1158850	1	-	.	ID=Py17XNL_0900295.1-intron7;Parent=Py17XNL_0900295.1;gene_name=conserved Plasmodium protein;Name=Py17XNL_0900295.1-intron7;transcript_id=Py17XNL_0900295.1;locus_tag=Py17XNL_0900295
Py17XNL_09	AUGUSTUS	exon	1158851	1159099	.	-	.	ID=Py17XNL_0900295.1-exon9;Parent=Py17XNL_0900295.1;gene_name=conserved Plasmodium protein;Name=Py17XNL_0900295.1-exon9;transcript_id=Py17XNL_0900295.1;locus_tag=Py17XNL_0900295;protein_id=Py17XNL_0900295.1-p1;product=conserved Plasmodium protein, unknown function
Py17XNL_09	AUGUSTUS	CDS	1158851	1159099	1	-	0	ID=Py17XNL_0900295.1-CDS8;Parent=Py17XNL_0900295.1;gene_name=conserved Plasmodium protein;Name=Py17XNL_0900295.1-p1;transcript_id=Py17XNL_0900295.1;locus_tag=Py17XNL_0900295;protein_id=Py17XNL_0900295.1-p1;product=conserved Plasmodium protein, unknown function
Py17XNL_09	AUGUSTUS	intron	1159100	1159269	1	-	.	ID=Py17XNL_0900295.1-intron8;Parent=Py17XNL_0900295.1;gene_name=conserved Plasmodium protein;Name=Py17XNL_0900295.1-intron8;transcript_id=Py17XNL_0900295.1;locus_tag=Py17XNL_0900295
Py17XNL_09	AUGUSTUS	exon	1159270	1159527	.	-	.	ID=Py17XNL_0900295.1-exon10;Parent=Py17XNL_0900295.1;gene_name=conserved Plasmodium protein;Name=Py17XNL_0900295.1-exon10;transcript_id=Py17XNL_0900295.1;locus_tag=Py17XNL_0900295;protein_id=Py17XNL_0900295.1-p1;product=conserved Plasmodium protein, unknown function
Py17XNL_09	AUGUSTUS	CDS	1159270	1159527	1	-	0	ID=Py17XNL_0900295.1-CDS9;Parent=Py17XNL_0900295.1;gene_name=conserved Plasmodium protein;Name=Py17XNL_0900295.1-p1;transcript_id=Py17XNL_0900295.1;locus_tag=Py17XNL_0900295;protein_id=Py17XNL_0900295.1-p1;product=conserved Plasmodium protein, unknown function
Py17XNL_09	AUGUSTUS	intron	1159528	1159645	1	-	.	ID=Py17XNL_0900295.1-intron9;Parent=Py17XNL_0900295.1;gene_name=conserved Plasmodium protein;Name=Py17XNL_0900295.1-intron9;transcript_id=Py17XNL_0900295.1;locus_tag=Py17XNL_0900295
Py17XNL_09	AUGUSTUS	exon	1159646	1159898	.	-	.	ID=Py17XNL_0900295.1-exon11;Parent=Py17XNL_0900295.1;gene_name=conserved Plasmodium protein;Name=Py17XNL_0900295.1-exon11;transcript_id=Py17XNL_0900295.1;locus_tag=Py17XNL_0900295;protein_id=Py17XNL_0900295.1-p1;product=conserved Plasmodium protein, unknown function
Py17XNL_09	AUGUSTUS	CDS	1159646	1159898	1	-	1	ID=Py17XNL_0900295.1-CDS10;Parent=Py17XNL_0900295.1;gene_name=conserved Plasmodium protein;Name=Py17XNL_0900295.1-p1;transcript_id=Py17XNL_0900295.1;locus_tag=Py17XNL_0900295;protein_id=Py17XNL_0900295.1-p1;product=conserved Plasmodium protein, unknown function
Py17XNL_09	AUGUSTUS	intron	1159899	1160019	1	-	.	ID=Py17XNL_0900295.1-intron10;Parent=Py17XNL_0900295.1;gene_name=conserved Plasmodium protein;Name=Py17XNL_0900295.1-intron10;transcript_id=Py17XNL_0900295.1;locus_tag=Py17XNL_0900295
Py17XNL_09	AUGUSTUS	exon	1160020	1160139	.	-	.	ID=Py17XNL_0900295.1-exon12;Parent=Py17XNL_0900295.1;gene_name=conserved Plasmodium protein;Name=Py17XNL_0900295.1-exon12;transcript_id=Py17XNL_0900295.1;locus_tag=Py17XNL_0900295;protein_id=Py17XNL_0900295.1-p1;product=conserved Plasmodium protein, unknown function
Py17XNL_09	AUGUSTUS	CDS	1160020	1160139	0.99	-	1	ID=Py17XNL_0900295.1-CDS11;Parent=Py17XNL_0900295.1;gene_name=conserved Plasmodium protein;Name=Py17XNL_0900295.1-p1;transcript_id=Py17XNL_0900295.1;locus_tag=Py17XNL_0900295;protein_id=Py17XNL_0900295.1-p1;product=conserved Plasmodium protein, unknown function
Py17XNL_09	AUGUSTUS	intron	1160140	1160243	0.99	-	.	ID=Py17XNL_0900295.1-intron11;Parent=Py17XNL_0900295.1;gene_name=conserved Plasmodium protein;Name=Py17XNL_0900295.1-intron11;transcript_id=Py17XNL_0900295.1;locus_tag=Py17XNL_0900295
Py17XNL_09	AUGUSTUS	exon	1160244	1160250	.	-	.	ID=Py17XNL_0900295.1-exon13;Parent=Py17XNL_0900295.1;gene_name=conserved Plasmodium protein;Name=Py17XNL_0900295.1-exon13;transcript_id=Py17XNL_0900295.1;locus_tag=Py17XNL_0900295;protein_id=Py17XNL_0900295.1-p1;product=conserved Plasmodium protein, unknown function
Py17XNL_09	AUGUSTUS	CDS	1160244	1160250	1	-	2	ID=Py17XNL_0900295.1-CDS12;Parent=Py17XNL_0900295.1;gene_name=conserved Plasmodium protein;Name=Py17XNL_0900295.1-p1;transcript_id=Py17XNL_0900295.1;locus_tag=Py17XNL_0900295;protein_id=Py17XNL_0900295.1-p1;product=conserved Plasmodium protein, unknown function
Py17XNL_09	AUGUSTUS	intron	1160251	1160386	1	-	.	ID=Py17XNL_0900295.1-intron12;Parent=Py17XNL_0900295.1;gene_name=conserved Plasmodium protein;Name=Py17XNL_0900295.1-intron12;transcript_id=Py17XNL_0900295.1;locus_tag=Py17XNL_0900295
Py17XNL_09	AUGUSTUS	exon	1160387	1160536	.	-	.	ID=Py17XNL_0900295.1-exon14;Parent=Py17XNL_0900295.1;gene_name=conserved Plasmodium protein;Name=Py17XNL_0900295.1-exon14;transcript_id=Py17XNL_0900295.1;locus_tag=Py17XNL_0900295;protein_id=Py17XNL_0900295.1-p1;product=conserved Plasmodium protein, unknown function
Py17XNL_09	AUGUSTUS	CDS	1160387	1160536	1	-	2	ID=Py17XNL_0900295.1-CDS13;Parent=Py17XNL_0900295.1;gene_name=conserved Plasmodium protein;Name=Py17XNL_0900295.1-p1;transcript_id=Py17XNL_0900295.1;locus_tag=Py17XNL_0900295;protein_id=Py17XNL_0900295.1-p1;product=conserved Plasmodium protein, unknown function
Py17XNL_09	AUGUSTUS	intron	1160537	1160618	1	-	.	ID=Py17XNL_0900295.1-intron13;Parent=Py17XNL_0900295.1;gene_name=conserved Plasmodium protein;Name=Py17XNL_0900295.1-intron13;transcript_id=Py17XNL_0900295.1;locus_tag=Py17XNL_0900295
Py17XNL_09	AUGUSTUS	exon	1160619	1160703	.	-	.	ID=Py17XNL_0900295.1-exon15;Parent=Py17XNL_0900295.1;gene_name=conserved Plasmodium protein;Name=Py17XNL_0900295.1-exon15;transcript_id=Py17XNL_0900295.1;locus_tag=Py17XNL_0900295;protein_id=Py17XNL_0900295.1-p1;product=conserved Plasmodium protein, unknown function
Py17XNL_09	AUGUSTUS	CDS	1160619	1160703	1	-	0	ID=Py17XNL_0900295.1-CDS14;Parent=Py17XNL_0900295.1;gene_name=conserved Plasmodium protein;Name=Py17XNL_0900295.1-p1;transcript_id=Py17XNL_0900295.1;locus_tag=Py17XNL_0900295;protein_id=Py17XNL_0900295.1-p1;product=conserved Plasmodium protein, unknown function
Py17XNL_09	AUGUSTUS	intron	1160704	1160826	1	-	.	ID=Py17XNL_0900295.1-intron14;Parent=Py17XNL_0900295.1;gene_name=conserved Plasmodium protein;Name=Py17XNL_0900295.1-intron14;transcript_id=Py17XNL_0900295.1;locus_tag=Py17XNL_0900295
Py17XNL_09	AUGUSTUS	exon	1160827	1161354	.	-	.	ID=Py17XNL_0900295.1-exon16;Parent=Py17XNL_0900295.1;gene_name=conserved Plasmodium protein;Name=Py17XNL_0900295.1-exon16;transcript_id=Py17XNL_0900295.1;locus_tag=Py17XNL_0900295;protein_id=Py17XNL_0900295.1-p1;product=conserved Plasmodium protein, unknown function
Py17XNL_09	AUGUSTUS	CDS	1160827	1161354	1	-	0	ID=Py17XNL_0900295.1-CDS15;Parent=Py17XNL_0900295.1;gene_name=conserved Plasmodium protein;Name=Py17XNL_0900295.1-p1;transcript_id=Py17XNL_0900295.1;locus_tag=Py17XNL_0900295;protein_id=Py17XNL_0900295.1-p1;product=conserved Plasmodium protein, unknown function
Py17XNL_09	AUGUSTUS	intron	1161355	1161469	1	-	.	ID=Py17XNL_0900295.1-intron15;Parent=Py17XNL_0900295.1;gene_name=conserved Plasmodium protein;Name=Py17XNL_0900295.1-intron15;transcript_id=Py17XNL_0900295.1;locus_tag=Py17XNL_0900295
Py17XNL_09	AUGUSTUS	exon	1161470	1161668	.	-	.	ID=Py17XNL_0900295.1-exon17;Parent=Py17XNL_0900295.1;gene_name=conserved Plasmodium protein;Name=Py17XNL_0900295.1-exon17;transcript_id=Py17XNL_0900295.1;locus_tag=Py17XNL_0900295;protein_id=Py17XNL_0900295.1-p1;product=conserved Plasmodium protein, unknown function
Py17XNL_09	AUGUSTUS	CDS	1161470	1161668	1	-	1	ID=Py17XNL_0900295.1-CDS16;Parent=Py17XNL_0900295.1;gene_name=conserved Plasmodium protein;Name=Py17XNL_0900295.1-p1;transcript_id=Py17XNL_0900295.1;locus_tag=Py17XNL_0900295;protein_id=Py17XNL_0900295.1-p1;product=conserved Plasmodium protein, unknown function
Py17XNL_09	AUGUSTUS	intron	1161669	1161757	1	-	.	ID=Py17XNL_0900295.1-intron16;Parent=Py17XNL_0900295.1;gene_name=conserved Plasmodium protein;Name=Py17XNL_0900295.1-intron16;transcript_id=Py17XNL_0900295.1;locus_tag=Py17XNL_0900295
Py17XNL_09	AUGUSTUS	exon	1161758	1162090	.	-	.	ID=Py17XNL_0900295.1-exon18;Parent=Py17XNL_0900295.1;gene_name=conserved Plasmodium protein;Name=Py17XNL_0900295.1-exon18;transcript_id=Py17XNL_0900295.1;locus_tag=Py17XNL_0900295;protein_id=Py17XNL_0900295.1-p1;product=conserved Plasmodium protein, unknown function
Py17XNL_09	AUGUSTUS	CDS	1161758	1162090	1	-	1	ID=Py17XNL_0900295.1-CDS17;Parent=Py17XNL_0900295.1;gene_name=conserved Plasmodium protein;Name=Py17XNL_0900295.1-p1;transcript_id=Py17XNL_0900295.1;locus_tag=Py17XNL_0900295;protein_id=Py17XNL_0900295.1-p1;product=conserved Plasmodium protein, unknown function
Py17XNL_09	AUGUSTUS	intron	1162091	1162246	1	-	.	ID=Py17XNL_0900295.1-intron17;Parent=Py17XNL_0900295.1;gene_name=conserved Plasmodium protein;Name=Py17XNL_0900295.1-intron17;transcript_id=Py17XNL_0900295.1;locus_tag=Py17XNL_0900295
Py17XNL_09	AUGUSTUS	exon	1162247	1162441	.	-	.	ID=Py17XNL_0900295.1-exon19;Parent=Py17XNL_0900295.1;gene_name=conserved Plasmodium protein;Name=Py17XNL_0900295.1-exon19;transcript_id=Py17XNL_0900295.1;locus_tag=Py17XNL_0900295;protein_id=Py17XNL_0900295.1-p1;product=conserved Plasmodium protein, unknown function
Py17XNL_09	AUGUSTUS	CDS	1162247	1162441	1	-	1	ID=Py17XNL_0900295.1-CDS18;Parent=Py17XNL_0900295.1;gene_name=conserved Plasmodium protein;Name=Py17XNL_0900295.1-p1;transcript_id=Py17XNL_0900295.1;locus_tag=Py17XNL_0900295;protein_id=Py17XNL_0900295.1-p1;product=conserved Plasmodium protein, unknown function
Py17XNL_09	AUGUSTUS	intron	1162442	1162543	1	-	.	ID=Py17XNL_0900295.1-intron18;Parent=Py17XNL_0900295.1;gene_name=conserved Plasmodium protein;Name=Py17XNL_0900295.1-intron18;transcript_id=Py17XNL_0900295.1;locus_tag=Py17XNL_0900295
Py17XNL_09	AUGUSTUS	exon	1162544	1163223	.	-	.	ID=Py17XNL_0900295.1-exon20;Parent=Py17XNL_0900295.1;gene_name=conserved Plasmodium protein;Name=Py17XNL_0900295.1-exon20;transcript_id=Py17XNL_0900295.1;locus_tag=Py17XNL_0900295;protein_id=Py17XNL_0900295.1-p1;product=conserved Plasmodium protein, unknown function
Py17XNL_09	AUGUSTUS	CDS	1162544	1163223	1	-	0	ID=Py17XNL_0900295.1-CDS19;Parent=Py17XNL_0900295.1;gene_name=conserved Plasmodium protein;Name=Py17XNL_0900295.1-p1;transcript_id=Py17XNL_0900295.1;locus_tag=Py17XNL_0900295;protein_id=Py17XNL_0900295.1-p1;product=conserved Plasmodium protein, unknown function
Py17XNL_09	AUGUSTUS	intron	1163224	1163358	1	-	.	ID=Py17XNL_0900295.1-intron19;Parent=Py17XNL_0900295.1;gene_name=conserved Plasmodium protein;Name=Py17XNL_0900295.1-intron19;transcript_id=Py17XNL_0900295.1;locus_tag=Py17XNL_0900295
Py17XNL_09	AUGUSTUS	CDS	1163359	1164303	0.39	-	0	ID=Py17XNL_0900295.1-CDS20;Parent=Py17XNL_0900295.1;gene_name=conserved Plasmodium protein;Name=Py17XNL_0900295.1-p1;transcript_id=Py17XNL_0900295.1;locus_tag=Py17XNL_0900295;protein_id=Py17XNL_0900295.1-p1;product=conserved Plasmodium protein, unknown function
Py17XNL_09	AUGUSTUS	exon	1163359	1164608	.	-	.	ID=Py17XNL_0900295.1-exon21;Parent=Py17XNL_0900295.1;gene_name=conserved Plasmodium protein;Name=Py17XNL_0900295.1-exon21;transcript_id=Py17XNL_0900295.1;locus_tag=Py17XNL_0900295;protein_id=Py17XNL_0900295.1-p1;product=conserved Plasmodium protein, unknown function
Py17XNL_09	AUGUSTUS	start_codon	1164301	1164303	.	-	0	ID=Py17XNL_0900295.1-start1;Parent=Py17XNL_0900295.1;gene_name=conserved Plasmodium protein;Name=Py17XNL_0900295.1-start1;transcript_id=Py17XNL_0900295.1;locus_tag=Py17XNL_0900295
Py17XNL_09	AUGUSTUS	five_prime_UTR	1164304	1164608	0.16	-	.	ID=Py17XNL_0900295.1-5UTR1;Parent=Py17XNL_0900295.1;gene_name=conserved Plasmodium protein;Name=Py17XNL_0900295.1-5UTR1;transcript_id=Py17XNL_0900295.1;locus_tag=Py17XNL_0900295
Py17XNL_09	AUGUSTUS	transcription_start_site	1164608	1164608	.	-	.	ID=Py17XNL_0900295.1-tss1;Parent=Py17XNL_0900295.1;gene_name=conserved Plasmodium protein;Name=Py17XNL_0900295.1-tss1;transcript_id=Py17XNL_0900295.1;locus_tag=Py17XNL_0900295
###
Py17XNL_09	AUGUSTUS	gene	1164749	1170518	0.25	-	.	ID=Py17XNL_0900296;gene_id=Py17XNL_0900296;gene_name=Py17XNL_0900296;Name=protein KIC10;best_match=PY17X_0927800.1-p1;query_coverage=99.0;percentage_identity=100.0;locus_tag=Py17XNL_0900296
Py17XNL_09	AUGUSTUS	mRNA	1164749	1170518	0.25	-	.	ID=Py17XNL_0900296.1;Parent=Py17XNL_0900296;gene_name=Py17XNL_0900296;Name=protein KIC10.1;best_match=PY17X_0927800.1-p1;query_coverage=99.0;percentage_identity=100.0;transcript_id=Py17XNL_0900296.1;locus_tag=Py17XNL_0900296;protein_id=Py17XNL_0900296.1-p1;product=protein KIC10, putative
Py17XNL_09	AUGUSTUS	transcription_end_site	1164749	1164749	.	-	.	ID=Py17XNL_0900296.1-tts1;Parent=Py17XNL_0900296.1;gene_name=protein KIC10;Name=Py17XNL_0900296.1-tts1;transcript_id=Py17XNL_0900296.1;locus_tag=Py17XNL_0900296
Py17XNL_09	AUGUSTUS	three_prime_UTR	1164749	1165143	0.29	-	.	ID=Py17XNL_0900296.1-3UTR1;Parent=Py17XNL_0900296.1;gene_name=protein KIC10;Name=Py17XNL_0900296.1-3UTR1;transcript_id=Py17XNL_0900296.1;locus_tag=Py17XNL_0900296
Py17XNL_09	AUGUSTUS	exon	1164749	1170518	.	-	.	ID=Py17XNL_0900296.1-exon1;Parent=Py17XNL_0900296.1;gene_name=protein KIC10;Name=Py17XNL_0900296.1-exon1;transcript_id=Py17XNL_0900296.1;locus_tag=Py17XNL_0900296;protein_id=Py17XNL_0900296.1-p1;product=protein KIC10, putative
Py17XNL_09	AUGUSTUS	stop_codon	1165144	1165146	.	-	0	ID=Py17XNL_0900296.1-stop1;Parent=Py17XNL_0900296.1;gene_name=protein KIC10;Name=Py17XNL_0900296.1-stop1;transcript_id=Py17XNL_0900296.1;locus_tag=Py17XNL_0900296
Py17XNL_09	AUGUSTUS	CDS	1165144	1170252	1	-	0	ID=Py17XNL_0900296.1-CDS1;Parent=Py17XNL_0900296.1;gene_name=protein KIC10;Name=Py17XNL_0900296.1-p1;transcript_id=Py17XNL_0900296.1;locus_tag=Py17XNL_0900296;protein_id=Py17XNL_0900296.1-p1;product=protein KIC10, putative
Py17XNL_09	AUGUSTUS	start_codon	1170250	1170252	.	-	0	ID=Py17XNL_0900296.1-start1;Parent=Py17XNL_0900296.1;gene_name=protein KIC10;Name=Py17XNL_0900296.1-start1;transcript_id=Py17XNL_0900296.1;locus_tag=Py17XNL_0900296
Py17XNL_09	AUGUSTUS	five_prime_UTR	1170253	1170518	0.86	-	.	ID=Py17XNL_0900296.1-5UTR1;Parent=Py17XNL_0900296.1;gene_name=protein KIC10;Name=Py17XNL_0900296.1-5UTR1;transcript_id=Py17XNL_0900296.1;locus_tag=Py17XNL_0900296
Py17XNL_09	AUGUSTUS	transcription_start_site	1170518	1170518	.	-	.	ID=Py17XNL_0900296.1-tss1;Parent=Py17XNL_0900296.1;gene_name=protein KIC10;Name=Py17XNL_0900296.1-tss1;transcript_id=Py17XNL_0900296.1;locus_tag=Py17XNL_0900296
###
Py17XNL_09	AUGUSTUS	gene	1170769	1174278	0.39	-	.	ID=Py17XNL_0900297;gene_id=Py17XNL_0900297;gene_name=Py17XNL_0900297;Name=conserved Plasmodium protein;best_match=PY17X_0927900.1-p1;query_coverage=99.0;percentage_identity=100.0;locus_tag=Py17XNL_0900297
Py17XNL_09	AUGUSTUS	mRNA	1170769	1174278	0.12	-	.	ID=Py17XNL_0900297.1;Parent=Py17XNL_0900297;gene_name=Py17XNL_0900297;Name=conserved Plasmodium protein.1;best_match=PY17X_0927900.1-p1;query_coverage=99.0;percentage_identity=97.584;transcript_id=Py17XNL_0900297.1;locus_tag=Py17XNL_0900297;protein_id=Py17XNL_0900297.1-p1;product=conserved Plasmodium protein, unknown function
Py17XNL_09	AUGUSTUS	transcription_end_site	1170769	1170769	.	-	.	ID=Py17XNL_0900297.1-tts1;Parent=Py17XNL_0900297.1;gene_name=conserved Plasmodium protein;Name=Py17XNL_0900297.1-tts1;transcript_id=Py17XNL_0900297.1;locus_tag=Py17XNL_0900297
Py17XNL_09	AUGUSTUS	exon	1170769	1171182	.	-	.	ID=Py17XNL_0900297.1-exon1;Parent=Py17XNL_0900297.1;gene_name=conserved Plasmodium protein;Name=Py17XNL_0900297.1-exon1;transcript_id=Py17XNL_0900297.1;locus_tag=Py17XNL_0900297;protein_id=Py17XNL_0900297.1-p1;product=conserved Plasmodium protein, unknown function
Py17XNL_09	AUGUSTUS	three_prime_UTR	1170769	1171182	0.41	-	.	ID=Py17XNL_0900297.1-3UTR1;Parent=Py17XNL_0900297.1;gene_name=conserved Plasmodium protein;Name=Py17XNL_0900297.1-3UTR1;transcript_id=Py17XNL_0900297.1;locus_tag=Py17XNL_0900297
Py17XNL_09	AUGUSTUS	exon	1171286	1171340	.	-	.	ID=Py17XNL_0900297.1-exon2;Parent=Py17XNL_0900297.1;gene_name=conserved Plasmodium protein;Name=Py17XNL_0900297.1-exon2;transcript_id=Py17XNL_0900297.1;locus_tag=Py17XNL_0900297;protein_id=Py17XNL_0900297.1-p1;product=conserved Plasmodium protein, unknown function
Py17XNL_09	AUGUSTUS	three_prime_UTR	1171286	1171340	0.69	-	.	ID=Py17XNL_0900297.1-3UTR2;Parent=Py17XNL_0900297.1;gene_name=conserved Plasmodium protein;Name=Py17XNL_0900297.1-3UTR2;transcript_id=Py17XNL_0900297.1;locus_tag=Py17XNL_0900297
Py17XNL_09	AUGUSTUS	three_prime_UTR	1171462	1171689	0.69	-	.	ID=Py17XNL_0900297.1-3UTR3;Parent=Py17XNL_0900297.1;gene_name=conserved Plasmodium protein;Name=Py17XNL_0900297.1-3UTR3;transcript_id=Py17XNL_0900297.1;locus_tag=Py17XNL_0900297
Py17XNL_09	AUGUSTUS	exon	1171462	1171903	.	-	.	ID=Py17XNL_0900297.1-exon3;Parent=Py17XNL_0900297.1;gene_name=conserved Plasmodium protein;Name=Py17XNL_0900297.1-exon3;transcript_id=Py17XNL_0900297.1;locus_tag=Py17XNL_0900297;protein_id=Py17XNL_0900297.1-p1;product=conserved Plasmodium protein, unknown function
Py17XNL_09	AUGUSTUS	stop_codon	1171690	1171692	.	-	0	ID=Py17XNL_0900297.1-stop1;Parent=Py17XNL_0900297.1;gene_name=conserved Plasmodium protein;Name=Py17XNL_0900297.1-stop1;transcript_id=Py17XNL_0900297.1;locus_tag=Py17XNL_0900297
Py17XNL_09	AUGUSTUS	CDS	1171690	1171903	1	-	1	ID=Py17XNL_0900297.1-CDS1;Parent=Py17XNL_0900297.1;gene_name=conserved Plasmodium protein;Name=Py17XNL_0900297.1-p1;transcript_id=Py17XNL_0900297.1;locus_tag=Py17XNL_0900297;protein_id=Py17XNL_0900297.1-p1;product=conserved Plasmodium protein, unknown function
Py17XNL_09	AUGUSTUS	intron	1171904	1172023	1	-	.	ID=Py17XNL_0900297.1-intron1;Parent=Py17XNL_0900297.1;gene_name=conserved Plasmodium protein;Name=Py17XNL_0900297.1-intron1;transcript_id=Py17XNL_0900297.1;locus_tag=Py17XNL_0900297
Py17XNL_09	AUGUSTUS	exon	1172024	1172066	.	-	.	ID=Py17XNL_0900297.1-exon4;Parent=Py17XNL_0900297.1;gene_name=conserved Plasmodium protein;Name=Py17XNL_0900297.1-exon4;transcript_id=Py17XNL_0900297.1;locus_tag=Py17XNL_0900297;protein_id=Py17XNL_0900297.1-p1;product=conserved Plasmodium protein, unknown function
Py17XNL_09	AUGUSTUS	CDS	1172024	1172066	1	-	2	ID=Py17XNL_0900297.1-CDS2;Parent=Py17XNL_0900297.1;gene_name=conserved Plasmodium protein;Name=Py17XNL_0900297.1-p1;transcript_id=Py17XNL_0900297.1;locus_tag=Py17XNL_0900297;protein_id=Py17XNL_0900297.1-p1;product=conserved Plasmodium protein, unknown function
Py17XNL_09	AUGUSTUS	intron	1172067	1172192	1	-	.	ID=Py17XNL_0900297.1-intron2;Parent=Py17XNL_0900297.1;gene_name=conserved Plasmodium protein;Name=Py17XNL_0900297.1-intron2;transcript_id=Py17XNL_0900297.1;locus_tag=Py17XNL_0900297
Py17XNL_09	AUGUSTUS	CDS	1172193	1174167	1	-	0	ID=Py17XNL_0900297.1-CDS3;Parent=Py17XNL_0900297.1;gene_name=conserved Plasmodium protein;Name=Py17XNL_0900297.1-p1;transcript_id=Py17XNL_0900297.1;locus_tag=Py17XNL_0900297;protein_id=Py17XNL_0900297.1-p1;product=conserved Plasmodium protein, unknown function
Py17XNL_09	AUGUSTUS	exon	1172193	1174278	.	-	.	ID=Py17XNL_0900297.1-exon5;Parent=Py17XNL_0900297.1;gene_name=conserved Plasmodium protein;Name=Py17XNL_0900297.1-exon5;transcript_id=Py17XNL_0900297.1;locus_tag=Py17XNL_0900297;protein_id=Py17XNL_0900297.1-p1;product=conserved Plasmodium protein, unknown function
Py17XNL_09	AUGUSTUS	start_codon	1174165	1174167	.	-	0	ID=Py17XNL_0900297.1-start1;Parent=Py17XNL_0900297.1;gene_name=conserved Plasmodium protein;Name=Py17XNL_0900297.1-start1;transcript_id=Py17XNL_0900297.1;locus_tag=Py17XNL_0900297
Py17XNL_09	AUGUSTUS	five_prime_UTR	1174168	1174278	0.47	-	.	ID=Py17XNL_0900297.1-5UTR1;Parent=Py17XNL_0900297.1;gene_name=conserved Plasmodium protein;Name=Py17XNL_0900297.1-5UTR1;transcript_id=Py17XNL_0900297.1;locus_tag=Py17XNL_0900297
Py17XNL_09	AUGUSTUS	transcription_start_site	1174278	1174278	.	-	.	ID=Py17XNL_0900297.1-tss1;Parent=Py17XNL_0900297.1;gene_name=conserved Plasmodium protein;Name=Py17XNL_0900297.1-tss1;transcript_id=Py17XNL_0900297.1;locus_tag=Py17XNL_0900297
Py17XNL_09	AUGUSTUS	mRNA	1170769	1174278	0.18	-	.	ID=Py17XNL_0900297.2;Parent=Py17XNL_0900297;gene_name=Py17XNL_0900297;Name=conserved Plasmodium protein.2;best_match=PY17X_0927900.1-p1;query_coverage=99.0;percentage_identity=100.0;transcript_id=Py17XNL_0900297.2;locus_tag=Py17XNL_0900297;protein_id=Py17XNL_0900297.2-p2;product=conserved Plasmodium protein, unknown function
Py17XNL_09	AUGUSTUS	transcription_end_site	1170769	1170769	.	-	.	ID=Py17XNL_0900297.2-tts1;Parent=Py17XNL_0900297.2;gene_name=conserved Plasmodium protein;Name=Py17XNL_0900297.2-tts1;transcript_id=Py17XNL_0900297.2;locus_tag=Py17XNL_0900297
Py17XNL_09	AUGUSTUS	exon	1170769	1171182	.	-	.	ID=Py17XNL_0900297.2-exon1;Parent=Py17XNL_0900297.2;gene_name=conserved Plasmodium protein;Name=Py17XNL_0900297.2-exon1;transcript_id=Py17XNL_0900297.2;locus_tag=Py17XNL_0900297;protein_id=Py17XNL_0900297.2-p2;product=conserved Plasmodium protein, unknown function
Py17XNL_09	AUGUSTUS	three_prime_UTR	1170769	1171182	0.38	-	.	ID=Py17XNL_0900297.2-3UTR1;Parent=Py17XNL_0900297.2;gene_name=conserved Plasmodium protein;Name=Py17XNL_0900297.2-3UTR1;transcript_id=Py17XNL_0900297.2;locus_tag=Py17XNL_0900297
Py17XNL_09	AUGUSTUS	three_prime_UTR	1171286	1171457	0.97	-	.	ID=Py17XNL_0900297.2-3UTR2;Parent=Py17XNL_0900297.2;gene_name=conserved Plasmodium protein;Name=Py17XNL_0900297.2-3UTR2;transcript_id=Py17XNL_0900297.2;locus_tag=Py17XNL_0900297
Py17XNL_09	AUGUSTUS	exon	1171286	1171556	.	-	.	ID=Py17XNL_0900297.2-exon2;Parent=Py17XNL_0900297.2;gene_name=conserved Plasmodium protein;Name=Py17XNL_0900297.2-exon2;transcript_id=Py17XNL_0900297.2;locus_tag=Py17XNL_0900297;protein_id=Py17XNL_0900297.2-p2;product=conserved Plasmodium protein, unknown function
Py17XNL_09	AUGUSTUS	stop_codon	1171458	1171460	.	-	0	ID=Py17XNL_0900297.2-stop1;Parent=Py17XNL_0900297.2;gene_name=conserved Plasmodium protein;Name=Py17XNL_0900297.2-stop1;transcript_id=Py17XNL_0900297.2;locus_tag=Py17XNL_0900297
Py17XNL_09	AUGUSTUS	CDS	1171458	1171556	0.97	-	0	ID=Py17XNL_0900297.2-CDS1;Parent=Py17XNL_0900297.2;gene_name=conserved Plasmodium protein;Name=Py17XNL_0900297.2-p2;transcript_id=Py17XNL_0900297.2;locus_tag=Py17XNL_0900297;protein_id=Py17XNL_0900297.2-p2;product=conserved Plasmodium protein, unknown function
Py17XNL_09	AUGUSTUS	intron	1171557	1171755	0.97	-	.	ID=Py17XNL_0900297.2-intron1;Parent=Py17XNL_0900297.2;gene_name=conserved Plasmodium protein;Name=Py17XNL_0900297.2-intron1;transcript_id=Py17XNL_0900297.2;locus_tag=Py17XNL_0900297
Py17XNL_09	AUGUSTUS	exon	1171756	1171903	.	-	.	ID=Py17XNL_0900297.2-exon3;Parent=Py17XNL_0900297.2;gene_name=conserved Plasmodium protein;Name=Py17XNL_0900297.2-exon3;transcript_id=Py17XNL_0900297.2;locus_tag=Py17XNL_0900297;protein_id=Py17XNL_0900297.2-p2;product=conserved Plasmodium protein, unknown function
Py17XNL_09	AUGUSTUS	CDS	1171756	1171903	0.97	-	1	ID=Py17XNL_0900297.2-CDS2;Parent=Py17XNL_0900297.2;gene_name=conserved Plasmodium protein;Name=Py17XNL_0900297.2-p2;transcript_id=Py17XNL_0900297.2;locus_tag=Py17XNL_0900297;protein_id=Py17XNL_0900297.2-p2;product=conserved Plasmodium protein, unknown function
Py17XNL_09	AUGUSTUS	intron	1171904	1172023	0.97	-	.	ID=Py17XNL_0900297.2-intron2;Parent=Py17XNL_0900297.2;gene_name=conserved Plasmodium protein;Name=Py17XNL_0900297.2-intron2;transcript_id=Py17XNL_0900297.2;locus_tag=Py17XNL_0900297
Py17XNL_09	AUGUSTUS	exon	1172024	1172066	.	-	.	ID=Py17XNL_0900297.2-exon4;Parent=Py17XNL_0900297.2;gene_name=conserved Plasmodium protein;Name=Py17XNL_0900297.2-exon4;transcript_id=Py17XNL_0900297.2;locus_tag=Py17XNL_0900297;protein_id=Py17XNL_0900297.2-p2;product=conserved Plasmodium protein, unknown function
Py17XNL_09	AUGUSTUS	CDS	1172024	1172066	0.97	-	2	ID=Py17XNL_0900297.2-CDS3;Parent=Py17XNL_0900297.2;gene_name=conserved Plasmodium protein;Name=Py17XNL_0900297.2-p2;transcript_id=Py17XNL_0900297.2;locus_tag=Py17XNL_0900297;protein_id=Py17XNL_0900297.2-p2;product=conserved Plasmodium protein, unknown function
Py17XNL_09	AUGUSTUS	intron	1172067	1172192	1	-	.	ID=Py17XNL_0900297.2-intron3;Parent=Py17XNL_0900297.2;gene_name=conserved Plasmodium protein;Name=Py17XNL_0900297.2-intron3;transcript_id=Py17XNL_0900297.2;locus_tag=Py17XNL_0900297
Py17XNL_09	AUGUSTUS	CDS	1172193	1174167	1	-	0	ID=Py17XNL_0900297.2-CDS4;Parent=Py17XNL_0900297.2;gene_name=conserved Plasmodium protein;Name=Py17XNL_0900297.2-p2;transcript_id=Py17XNL_0900297.2;locus_tag=Py17XNL_0900297;protein_id=Py17XNL_0900297.2-p2;product=conserved Plasmodium protein, unknown function
Py17XNL_09	AUGUSTUS	exon	1172193	1174278	.	-	.	ID=Py17XNL_0900297.2-exon5;Parent=Py17XNL_0900297.2;gene_name=conserved Plasmodium protein;Name=Py17XNL_0900297.2-exon5;transcript_id=Py17XNL_0900297.2;locus_tag=Py17XNL_0900297;protein_id=Py17XNL_0900297.2-p2;product=conserved Plasmodium protein, unknown function
Py17XNL_09	AUGUSTUS	start_codon	1174165	1174167	.	-	0	ID=Py17XNL_0900297.2-start1;Parent=Py17XNL_0900297.2;gene_name=conserved Plasmodium protein;Name=Py17XNL_0900297.2-start1;transcript_id=Py17XNL_0900297.2;locus_tag=Py17XNL_0900297
Py17XNL_09	AUGUSTUS	five_prime_UTR	1174168	1174278	0.45	-	.	ID=Py17XNL_0900297.2-5UTR1;Parent=Py17XNL_0900297.2;gene_name=conserved Plasmodium protein;Name=Py17XNL_0900297.2-5UTR1;transcript_id=Py17XNL_0900297.2;locus_tag=Py17XNL_0900297
Py17XNL_09	AUGUSTUS	transcription_start_site	1174278	1174278	.	-	.	ID=Py17XNL_0900297.2-tss1;Parent=Py17XNL_0900297.2;gene_name=conserved Plasmodium protein;Name=Py17XNL_0900297.2-tss1;transcript_id=Py17XNL_0900297.2;locus_tag=Py17XNL_0900297
Py17XNL_09	AUGUSTUS	mRNA	1170769	1174278	0.09	-	.	ID=Py17XNL_0900297.3;Parent=Py17XNL_0900297;gene_name=Py17XNL_0900297;Name=conserved Plasmodium protein.3;best_match=PY17X_0927900.1-p1;query_coverage=99.0;percentage_identity=100.0;transcript_id=Py17XNL_0900297.3;locus_tag=Py17XNL_0900297;protein_id=Py17XNL_0900297.3-p3;product=conserved Plasmodium protein, unknown function
Py17XNL_09	AUGUSTUS	transcription_end_site	1170769	1170769	.	-	.	ID=Py17XNL_0900297.3-tts1;Parent=Py17XNL_0900297.3;gene_name=conserved Plasmodium protein;Name=Py17XNL_0900297.3-tts1;transcript_id=Py17XNL_0900297.3;locus_tag=Py17XNL_0900297
Py17XNL_09	AUGUSTUS	exon	1170769	1171182	.	-	.	ID=Py17XNL_0900297.3-exon1;Parent=Py17XNL_0900297.3;gene_name=conserved Plasmodium protein;Name=Py17XNL_0900297.3-exon1;transcript_id=Py17XNL_0900297.3;locus_tag=Py17XNL_0900297;protein_id=Py17XNL_0900297.3-p3;product=conserved Plasmodium protein, unknown function
Py17XNL_09	AUGUSTUS	three_prime_UTR	1170769	1171182	0.32	-	.	ID=Py17XNL_0900297.3-3UTR1;Parent=Py17XNL_0900297.3;gene_name=conserved Plasmodium protein;Name=Py17XNL_0900297.3-3UTR1;transcript_id=Py17XNL_0900297.3;locus_tag=Py17XNL_0900297
Py17XNL_09	AUGUSTUS	exon	1171286	1171340	.	-	.	ID=Py17XNL_0900297.3-exon2;Parent=Py17XNL_0900297.3;gene_name=conserved Plasmodium protein;Name=Py17XNL_0900297.3-exon2;transcript_id=Py17XNL_0900297.3;locus_tag=Py17XNL_0900297;protein_id=Py17XNL_0900297.3-p3;product=conserved Plasmodium protein, unknown function
Py17XNL_09	AUGUSTUS	three_prime_UTR	1171286	1171340	0.77	-	.	ID=Py17XNL_0900297.3-3UTR2;Parent=Py17XNL_0900297.3;gene_name=conserved Plasmodium protein;Name=Py17XNL_0900297.3-3UTR2;transcript_id=Py17XNL_0900297.3;locus_tag=Py17XNL_0900297
Py17XNL_09	AUGUSTUS	three_prime_UTR	1171462	1172019	0.41	-	.	ID=Py17XNL_0900297.3-3UTR3;Parent=Py17XNL_0900297.3;gene_name=conserved Plasmodium protein;Name=Py17XNL_0900297.3-3UTR3;transcript_id=Py17XNL_0900297.3;locus_tag=Py17XNL_0900297
Py17XNL_09	AUGUSTUS	exon	1171462	1172066	.	-	.	ID=Py17XNL_0900297.3-exon3;Parent=Py17XNL_0900297.3;gene_name=conserved Plasmodium protein;Name=Py17XNL_0900297.3-exon3;transcript_id=Py17XNL_0900297.3;locus_tag=Py17XNL_0900297;protein_id=Py17XNL_0900297.3-p3;product=conserved Plasmodium protein, unknown function
Py17XNL_09	AUGUSTUS	stop_codon	1172020	1172022	.	-	0	ID=Py17XNL_0900297.3-stop1;Parent=Py17XNL_0900297.3;gene_name=conserved Plasmodium protein;Name=Py17XNL_0900297.3-stop1;transcript_id=Py17XNL_0900297.3;locus_tag=Py17XNL_0900297
Py17XNL_09	AUGUSTUS	CDS	1172020	1172066	0.51	-	2	ID=Py17XNL_0900297.3-CDS1;Parent=Py17XNL_0900297.3;gene_name=conserved Plasmodium protein;Name=Py17XNL_0900297.3-p3;transcript_id=Py17XNL_0900297.3;locus_tag=Py17XNL_0900297;protein_id=Py17XNL_0900297.3-p3;product=conserved Plasmodium protein, unknown function
Py17XNL_09	AUGUSTUS	intron	1172067	1172192	1	-	.	ID=Py17XNL_0900297.3-intron1;Parent=Py17XNL_0900297.3;gene_name=conserved Plasmodium protein;Name=Py17XNL_0900297.3-intron1;transcript_id=Py17XNL_0900297.3;locus_tag=Py17XNL_0900297
Py17XNL_09	AUGUSTUS	CDS	1172193	1174167	1	-	0	ID=Py17XNL_0900297.3-CDS2;Parent=Py17XNL_0900297.3;gene_name=conserved Plasmodium protein;Name=Py17XNL_0900297.3-p3;transcript_id=Py17XNL_0900297.3;locus_tag=Py17XNL_0900297;protein_id=Py17XNL_0900297.3-p3;product=conserved Plasmodium protein, unknown function
Py17XNL_09	AUGUSTUS	exon	1172193	1174278	.	-	.	ID=Py17XNL_0900297.3-exon4;Parent=Py17XNL_0900297.3;gene_name=conserved Plasmodium protein;Name=Py17XNL_0900297.3-exon4;transcript_id=Py17XNL_0900297.3;locus_tag=Py17XNL_0900297;protein_id=Py17XNL_0900297.3-p3;product=conserved Plasmodium protein, unknown function
Py17XNL_09	AUGUSTUS	start_codon	1174165	1174167	.	-	0	ID=Py17XNL_0900297.3-start1;Parent=Py17XNL_0900297.3;gene_name=conserved Plasmodium protein;Name=Py17XNL_0900297.3-start1;transcript_id=Py17XNL_0900297.3;locus_tag=Py17XNL_0900297
Py17XNL_09	AUGUSTUS	five_prime_UTR	1174168	1174278	0.51	-	.	ID=Py17XNL_0900297.3-5UTR1;Parent=Py17XNL_0900297.3;gene_name=conserved Plasmodium protein;Name=Py17XNL_0900297.3-5UTR1;transcript_id=Py17XNL_0900297.3;locus_tag=Py17XNL_0900297
Py17XNL_09	AUGUSTUS	transcription_start_site	1174278	1174278	.	-	.	ID=Py17XNL_0900297.3-tss1;Parent=Py17XNL_0900297.3;gene_name=conserved Plasmodium protein;Name=Py17XNL_0900297.3-tss1;transcript_id=Py17XNL_0900297.3;locus_tag=Py17XNL_0900297
###
Py17XNL_09	AUGUSTUS	gene	1175259	1177098	0.23	-	.	ID=Py17XNL_0900298;gene_id=Py17XNL_0900298;gene_name=Py17XNL_0900298;Name=conserved Plasmodium protein;best_match=PY17X_0928000.1-p1;query_coverage=99.0;percentage_identity=100.0;locus_tag=Py17XNL_0900298
Py17XNL_09	AUGUSTUS	mRNA	1175259	1177098	0.23	-	.	ID=Py17XNL_0900298.1;Parent=Py17XNL_0900298;gene_name=Py17XNL_0900298;Name=conserved Plasmodium protein.1;best_match=PY17X_0928000.1-p1;query_coverage=99.0;percentage_identity=100.0;transcript_id=Py17XNL_0900298.1;locus_tag=Py17XNL_0900298;protein_id=Py17XNL_0900298.1-p1;product=conserved Plasmodium protein, unknown function
Py17XNL_09	AUGUSTUS	transcription_end_site	1175259	1175259	.	-	.	ID=Py17XNL_0900298.1-tts1;Parent=Py17XNL_0900298.1;gene_name=conserved Plasmodium protein;Name=Py17XNL_0900298.1-tts1;transcript_id=Py17XNL_0900298.1;locus_tag=Py17XNL_0900298
Py17XNL_09	AUGUSTUS	three_prime_UTR	1175259	1175489	0.48	-	.	ID=Py17XNL_0900298.1-3UTR1;Parent=Py17XNL_0900298.1;gene_name=conserved Plasmodium protein;Name=Py17XNL_0900298.1-3UTR1;transcript_id=Py17XNL_0900298.1;locus_tag=Py17XNL_0900298
Py17XNL_09	AUGUSTUS	exon	1175259	1177098	.	-	.	ID=Py17XNL_0900298.1-exon1;Parent=Py17XNL_0900298.1;gene_name=conserved Plasmodium protein;Name=Py17XNL_0900298.1-exon1;transcript_id=Py17XNL_0900298.1;locus_tag=Py17XNL_0900298;protein_id=Py17XNL_0900298.1-p1;product=conserved Plasmodium protein, unknown function
Py17XNL_09	AUGUSTUS	stop_codon	1175490	1175492	.	-	0	ID=Py17XNL_0900298.1-stop1;Parent=Py17XNL_0900298.1;gene_name=conserved Plasmodium protein;Name=Py17XNL_0900298.1-stop1;transcript_id=Py17XNL_0900298.1;locus_tag=Py17XNL_0900298
Py17XNL_09	AUGUSTUS	CDS	1175490	1176554	1	-	0	ID=Py17XNL_0900298.1-CDS1;Parent=Py17XNL_0900298.1;gene_name=conserved Plasmodium protein;Name=Py17XNL_0900298.1-p1;transcript_id=Py17XNL_0900298.1;locus_tag=Py17XNL_0900298;protein_id=Py17XNL_0900298.1-p1;product=conserved Plasmodium protein, unknown function
Py17XNL_09	AUGUSTUS	start_codon	1176552	1176554	.	-	0	ID=Py17XNL_0900298.1-start1;Parent=Py17XNL_0900298.1;gene_name=conserved Plasmodium protein;Name=Py17XNL_0900298.1-start1;transcript_id=Py17XNL_0900298.1;locus_tag=Py17XNL_0900298
Py17XNL_09	AUGUSTUS	five_prime_UTR	1176555	1177098	0.56	-	.	ID=Py17XNL_0900298.1-5UTR1;Parent=Py17XNL_0900298.1;gene_name=conserved Plasmodium protein;Name=Py17XNL_0900298.1-5UTR1;transcript_id=Py17XNL_0900298.1;locus_tag=Py17XNL_0900298
Py17XNL_09	AUGUSTUS	transcription_start_site	1177098	1177098	.	-	.	ID=Py17XNL_0900298.1-tss1;Parent=Py17XNL_0900298.1;gene_name=conserved Plasmodium protein;Name=Py17XNL_0900298.1-tss1;transcript_id=Py17XNL_0900298.1;locus_tag=Py17XNL_0900298
###
Py17XNL_09	AUGUSTUS	gene	1177248	1180362	0.19	+	.	ID=Py17XNL_0900299;gene_id=Py17XNL_0900299;gene_name=Py17XNL_0900299;Name=JmjC3;best_match=PY17X_0928100.1-p1;query_coverage=99.0;percentage_identity=100.0;locus_tag=Py17XNL_0900299
Py17XNL_09	AUGUSTUS	mRNA	1177248	1180362	0.19	+	.	ID=Py17XNL_0900299.1;Parent=Py17XNL_0900299;gene_name=Py17XNL_0900299;Name=JmjC3.1;best_match=PY17X_0928100.1-p1;query_coverage=99.0;percentage_identity=100.0;transcript_id=Py17XNL_0900299.1;locus_tag=Py17XNL_0900299;protein_id=Py17XNL_0900299.1-p1;product=JmjC domain-containing protein 3, putative
Py17XNL_09	AUGUSTUS	transcription_start_site	1177248	1177248	.	+	.	ID=Py17XNL_0900299.1-tss1;Parent=Py17XNL_0900299.1;gene_name=JmjC3;Name=Py17XNL_0900299.1-tss1;transcript_id=Py17XNL_0900299.1;locus_tag=Py17XNL_0900299
Py17XNL_09	AUGUSTUS	five_prime_UTR	1177248	1177413	0.41	+	.	ID=Py17XNL_0900299.1-5UTR1;Parent=Py17XNL_0900299.1;gene_name=JmjC3;Name=Py17XNL_0900299.1-5UTR1;transcript_id=Py17XNL_0900299.1;locus_tag=Py17XNL_0900299
Py17XNL_09	AUGUSTUS	exon	1177248	1177439	.	+	.	ID=Py17XNL_0900299.1-exon1;Parent=Py17XNL_0900299.1;gene_name=JmjC3;Name=Py17XNL_0900299.1-exon1;transcript_id=Py17XNL_0900299.1;locus_tag=Py17XNL_0900299;protein_id=Py17XNL_0900299.1-p1;product=JmjC domain-containing protein 3, putative
Py17XNL_09	AUGUSTUS	start_codon	1177414	1177416	.	+	0	ID=Py17XNL_0900299.1-start1;Parent=Py17XNL_0900299.1;gene_name=JmjC3;Name=Py17XNL_0900299.1-start1;transcript_id=Py17XNL_0900299.1;locus_tag=Py17XNL_0900299
Py17XNL_09	AUGUSTUS	CDS	1177414	1177439	1	+	0	ID=Py17XNL_0900299.1-CDS1;Parent=Py17XNL_0900299.1;gene_name=JmjC3;Name=Py17XNL_0900299.1-p1;transcript_id=Py17XNL_0900299.1;locus_tag=Py17XNL_0900299;protein_id=Py17XNL_0900299.1-p1;product=JmjC domain-containing protein 3, putative
Py17XNL_09	AUGUSTUS	intron	1177440	1177574	1	+	.	ID=Py17XNL_0900299.1-intron1;Parent=Py17XNL_0900299.1;gene_name=JmjC3;Name=Py17XNL_0900299.1-intron1;transcript_id=Py17XNL_0900299.1;locus_tag=Py17XNL_0900299
Py17XNL_09	AUGUSTUS	exon	1177575	1177688	.	+	.	ID=Py17XNL_0900299.1-exon2;Parent=Py17XNL_0900299.1;gene_name=JmjC3;Name=Py17XNL_0900299.1-exon2;transcript_id=Py17XNL_0900299.1;locus_tag=Py17XNL_0900299;protein_id=Py17XNL_0900299.1-p1;product=JmjC domain-containing protein 3, putative
Py17XNL_09	AUGUSTUS	CDS	1177575	1177688	1	+	1	ID=Py17XNL_0900299.1-CDS2;Parent=Py17XNL_0900299.1;gene_name=JmjC3;Name=Py17XNL_0900299.1-p1;transcript_id=Py17XNL_0900299.1;locus_tag=Py17XNL_0900299;protein_id=Py17XNL_0900299.1-p1;product=JmjC domain-containing protein 3, putative
Py17XNL_09	AUGUSTUS	intron	1177689	1177824	1	+	.	ID=Py17XNL_0900299.1-intron2;Parent=Py17XNL_0900299.1;gene_name=JmjC3;Name=Py17XNL_0900299.1-intron2;transcript_id=Py17XNL_0900299.1;locus_tag=Py17XNL_0900299
Py17XNL_09	AUGUSTUS	exon	1177825	1178109	.	+	.	ID=Py17XNL_0900299.1-exon3;Parent=Py17XNL_0900299.1;gene_name=JmjC3;Name=Py17XNL_0900299.1-exon3;transcript_id=Py17XNL_0900299.1;locus_tag=Py17XNL_0900299;protein_id=Py17XNL_0900299.1-p1;product=JmjC domain-containing protein 3, putative
Py17XNL_09	AUGUSTUS	CDS	1177825	1178109	1	+	1	ID=Py17XNL_0900299.1-CDS3;Parent=Py17XNL_0900299.1;gene_name=JmjC3;Name=Py17XNL_0900299.1-p1;transcript_id=Py17XNL_0900299.1;locus_tag=Py17XNL_0900299;protein_id=Py17XNL_0900299.1-p1;product=JmjC domain-containing protein 3, putative
Py17XNL_09	AUGUSTUS	intron	1178110	1178202	1	+	.	ID=Py17XNL_0900299.1-intron3;Parent=Py17XNL_0900299.1;gene_name=JmjC3;Name=Py17XNL_0900299.1-intron3;transcript_id=Py17XNL_0900299.1;locus_tag=Py17XNL_0900299
Py17XNL_09	AUGUSTUS	exon	1178203	1178312	.	+	.	ID=Py17XNL_0900299.1-exon4;Parent=Py17XNL_0900299.1;gene_name=JmjC3;Name=Py17XNL_0900299.1-exon4;transcript_id=Py17XNL_0900299.1;locus_tag=Py17XNL_0900299;protein_id=Py17XNL_0900299.1-p1;product=JmjC domain-containing protein 3, putative
Py17XNL_09	AUGUSTUS	CDS	1178203	1178312	1	+	1	ID=Py17XNL_0900299.1-CDS4;Parent=Py17XNL_0900299.1;gene_name=JmjC3;Name=Py17XNL_0900299.1-p1;transcript_id=Py17XNL_0900299.1;locus_tag=Py17XNL_0900299;protein_id=Py17XNL_0900299.1-p1;product=JmjC domain-containing protein 3, putative
Py17XNL_09	AUGUSTUS	intron	1178313	1178407	1	+	.	ID=Py17XNL_0900299.1-intron4;Parent=Py17XNL_0900299.1;gene_name=JmjC3;Name=Py17XNL_0900299.1-intron4;transcript_id=Py17XNL_0900299.1;locus_tag=Py17XNL_0900299
Py17XNL_09	AUGUSTUS	exon	1178408	1178464	.	+	.	ID=Py17XNL_0900299.1-exon5;Parent=Py17XNL_0900299.1;gene_name=JmjC3;Name=Py17XNL_0900299.1-exon5;transcript_id=Py17XNL_0900299.1;locus_tag=Py17XNL_0900299;protein_id=Py17XNL_0900299.1-p1;product=JmjC domain-containing protein 3, putative
Py17XNL_09	AUGUSTUS	CDS	1178408	1178464	1	+	2	ID=Py17XNL_0900299.1-CDS5;Parent=Py17XNL_0900299.1;gene_name=JmjC3;Name=Py17XNL_0900299.1-p1;transcript_id=Py17XNL_0900299.1;locus_tag=Py17XNL_0900299;protein_id=Py17XNL_0900299.1-p1;product=JmjC domain-containing protein 3, putative
Py17XNL_09	AUGUSTUS	intron	1178465	1178578	1	+	.	ID=Py17XNL_0900299.1-intron5;Parent=Py17XNL_0900299.1;gene_name=JmjC3;Name=Py17XNL_0900299.1-intron5;transcript_id=Py17XNL_0900299.1;locus_tag=Py17XNL_0900299
Py17XNL_09	AUGUSTUS	exon	1178579	1178641	.	+	.	ID=Py17XNL_0900299.1-exon6;Parent=Py17XNL_0900299.1;gene_name=JmjC3;Name=Py17XNL_0900299.1-exon6;transcript_id=Py17XNL_0900299.1;locus_tag=Py17XNL_0900299;protein_id=Py17XNL_0900299.1-p1;product=JmjC domain-containing protein 3, putative
Py17XNL_09	AUGUSTUS	CDS	1178579	1178641	1	+	2	ID=Py17XNL_0900299.1-CDS6;Parent=Py17XNL_0900299.1;gene_name=JmjC3;Name=Py17XNL_0900299.1-p1;transcript_id=Py17XNL_0900299.1;locus_tag=Py17XNL_0900299;protein_id=Py17XNL_0900299.1-p1;product=JmjC domain-containing protein 3, putative
Py17XNL_09	AUGUSTUS	intron	1178642	1178736	1	+	.	ID=Py17XNL_0900299.1-intron6;Parent=Py17XNL_0900299.1;gene_name=JmjC3;Name=Py17XNL_0900299.1-intron6;transcript_id=Py17XNL_0900299.1;locus_tag=Py17XNL_0900299
Py17XNL_09	AUGUSTUS	exon	1178737	1178823	.	+	.	ID=Py17XNL_0900299.1-exon7;Parent=Py17XNL_0900299.1;gene_name=JmjC3;Name=Py17XNL_0900299.1-exon7;transcript_id=Py17XNL_0900299.1;locus_tag=Py17XNL_0900299;protein_id=Py17XNL_0900299.1-p1;product=JmjC domain-containing protein 3, putative
Py17XNL_09	AUGUSTUS	CDS	1178737	1178823	1	+	2	ID=Py17XNL_0900299.1-CDS7;Parent=Py17XNL_0900299.1;gene_name=JmjC3;Name=Py17XNL_0900299.1-p1;transcript_id=Py17XNL_0900299.1;locus_tag=Py17XNL_0900299;protein_id=Py17XNL_0900299.1-p1;product=JmjC domain-containing protein 3, putative
Py17XNL_09	AUGUSTUS	intron	1178824	1178925	1	+	.	ID=Py17XNL_0900299.1-intron7;Parent=Py17XNL_0900299.1;gene_name=JmjC3;Name=Py17XNL_0900299.1-intron7;transcript_id=Py17XNL_0900299.1;locus_tag=Py17XNL_0900299
Py17XNL_09	AUGUSTUS	exon	1178926	1178980	.	+	.	ID=Py17XNL_0900299.1-exon8;Parent=Py17XNL_0900299.1;gene_name=JmjC3;Name=Py17XNL_0900299.1-exon8;transcript_id=Py17XNL_0900299.1;locus_tag=Py17XNL_0900299;protein_id=Py17XNL_0900299.1-p1;product=JmjC domain-containing protein 3, putative
Py17XNL_09	AUGUSTUS	CDS	1178926	1178980	1	+	2	ID=Py17XNL_0900299.1-CDS8;Parent=Py17XNL_0900299.1;gene_name=JmjC3;Name=Py17XNL_0900299.1-p1;transcript_id=Py17XNL_0900299.1;locus_tag=Py17XNL_0900299;protein_id=Py17XNL_0900299.1-p1;product=JmjC domain-containing protein 3, putative
Py17XNL_09	AUGUSTUS	intron	1178981	1179086	1	+	.	ID=Py17XNL_0900299.1-intron8;Parent=Py17XNL_0900299.1;gene_name=JmjC3;Name=Py17XNL_0900299.1-intron8;transcript_id=Py17XNL_0900299.1;locus_tag=Py17XNL_0900299
Py17XNL_09	AUGUSTUS	exon	1179087	1179214	.	+	.	ID=Py17XNL_0900299.1-exon9;Parent=Py17XNL_0900299.1;gene_name=JmjC3;Name=Py17XNL_0900299.1-exon9;transcript_id=Py17XNL_0900299.1;locus_tag=Py17XNL_0900299;protein_id=Py17XNL_0900299.1-p1;product=JmjC domain-containing protein 3, putative
Py17XNL_09	AUGUSTUS	CDS	1179087	1179214	1	+	1	ID=Py17XNL_0900299.1-CDS9;Parent=Py17XNL_0900299.1;gene_name=JmjC3;Name=Py17XNL_0900299.1-p1;transcript_id=Py17XNL_0900299.1;locus_tag=Py17XNL_0900299;protein_id=Py17XNL_0900299.1-p1;product=JmjC domain-containing protein 3, putative
Py17XNL_09	AUGUSTUS	intron	1179215	1179311	1	+	.	ID=Py17XNL_0900299.1-intron9;Parent=Py17XNL_0900299.1;gene_name=JmjC3;Name=Py17XNL_0900299.1-intron9;transcript_id=Py17XNL_0900299.1;locus_tag=Py17XNL_0900299
Py17XNL_09	AUGUSTUS	exon	1179312	1179386	.	+	.	ID=Py17XNL_0900299.1-exon10;Parent=Py17XNL_0900299.1;gene_name=JmjC3;Name=Py17XNL_0900299.1-exon10;transcript_id=Py17XNL_0900299.1;locus_tag=Py17XNL_0900299;protein_id=Py17XNL_0900299.1-p1;product=JmjC domain-containing protein 3, putative
Py17XNL_09	AUGUSTUS	CDS	1179312	1179386	1	+	2	ID=Py17XNL_0900299.1-CDS10;Parent=Py17XNL_0900299.1;gene_name=JmjC3;Name=Py17XNL_0900299.1-p1;transcript_id=Py17XNL_0900299.1;locus_tag=Py17XNL_0900299;protein_id=Py17XNL_0900299.1-p1;product=JmjC domain-containing protein 3, putative
Py17XNL_09	AUGUSTUS	intron	1179387	1179474	1	+	.	ID=Py17XNL_0900299.1-intron10;Parent=Py17XNL_0900299.1;gene_name=JmjC3;Name=Py17XNL_0900299.1-intron10;transcript_id=Py17XNL_0900299.1;locus_tag=Py17XNL_0900299
Py17XNL_09	AUGUSTUS	exon	1179475	1179528	.	+	.	ID=Py17XNL_0900299.1-exon11;Parent=Py17XNL_0900299.1;gene_name=JmjC3;Name=Py17XNL_0900299.1-exon11;transcript_id=Py17XNL_0900299.1;locus_tag=Py17XNL_0900299;protein_id=Py17XNL_0900299.1-p1;product=JmjC domain-containing protein 3, putative
Py17XNL_09	AUGUSTUS	CDS	1179475	1179528	0.94	+	2	ID=Py17XNL_0900299.1-CDS11;Parent=Py17XNL_0900299.1;gene_name=JmjC3;Name=Py17XNL_0900299.1-p1;transcript_id=Py17XNL_0900299.1;locus_tag=Py17XNL_0900299;protein_id=Py17XNL_0900299.1-p1;product=JmjC domain-containing protein 3, putative
Py17XNL_09	AUGUSTUS	intron	1179529	1179658	0.94	+	.	ID=Py17XNL_0900299.1-intron11;Parent=Py17XNL_0900299.1;gene_name=JmjC3;Name=Py17XNL_0900299.1-intron11;transcript_id=Py17XNL_0900299.1;locus_tag=Py17XNL_0900299
Py17XNL_09	AUGUSTUS	exon	1179659	1179792	.	+	.	ID=Py17XNL_0900299.1-exon12;Parent=Py17XNL_0900299.1;gene_name=JmjC3;Name=Py17XNL_0900299.1-exon12;transcript_id=Py17XNL_0900299.1;locus_tag=Py17XNL_0900299;protein_id=Py17XNL_0900299.1-p1;product=JmjC domain-containing protein 3, putative
Py17XNL_09	AUGUSTUS	CDS	1179659	1179792	0.94	+	2	ID=Py17XNL_0900299.1-CDS12;Parent=Py17XNL_0900299.1;gene_name=JmjC3;Name=Py17XNL_0900299.1-p1;transcript_id=Py17XNL_0900299.1;locus_tag=Py17XNL_0900299;protein_id=Py17XNL_0900299.1-p1;product=JmjC domain-containing protein 3, putative
Py17XNL_09	AUGUSTUS	intron	1179793	1179882	0.94	+	.	ID=Py17XNL_0900299.1-intron12;Parent=Py17XNL_0900299.1;gene_name=JmjC3;Name=Py17XNL_0900299.1-intron12;transcript_id=Py17XNL_0900299.1;locus_tag=Py17XNL_0900299
Py17XNL_09	AUGUSTUS	CDS	1179883	1180038	0.94	+	0	ID=Py17XNL_0900299.1-CDS13;Parent=Py17XNL_0900299.1;gene_name=JmjC3;Name=Py17XNL_0900299.1-p1;transcript_id=Py17XNL_0900299.1;locus_tag=Py17XNL_0900299;protein_id=Py17XNL_0900299.1-p1;product=JmjC domain-containing protein 3, putative
Py17XNL_09	AUGUSTUS	exon	1179883	1180362	.	+	.	ID=Py17XNL_0900299.1-exon13;Parent=Py17XNL_0900299.1;gene_name=JmjC3;Name=Py17XNL_0900299.1-exon13;transcript_id=Py17XNL_0900299.1;locus_tag=Py17XNL_0900299;protein_id=Py17XNL_0900299.1-p1;product=JmjC domain-containing protein 3, putative
Py17XNL_09	AUGUSTUS	stop_codon	1180036	1180038	.	+	0	ID=Py17XNL_0900299.1-stop1;Parent=Py17XNL_0900299.1;gene_name=JmjC3;Name=Py17XNL_0900299.1-stop1;transcript_id=Py17XNL_0900299.1;locus_tag=Py17XNL_0900299
Py17XNL_09	AUGUSTUS	three_prime_UTR	1180039	1180362	0.45	+	.	ID=Py17XNL_0900299.1-3UTR1;Parent=Py17XNL_0900299.1;gene_name=JmjC3;Name=Py17XNL_0900299.1-3UTR1;transcript_id=Py17XNL_0900299.1;locus_tag=Py17XNL_0900299
Py17XNL_09	AUGUSTUS	transcription_end_site	1180362	1180362	.	+	.	ID=Py17XNL_0900299.1-tts1;Parent=Py17XNL_0900299.1;gene_name=JmjC3;Name=Py17XNL_0900299.1-tts1;transcript_id=Py17XNL_0900299.1;locus_tag=Py17XNL_0900299
###
Py17XNL_09	AUGUSTUS	gene	1180418	1182512	0.19	+	.	ID=Py17XNL_0900300;gene_id=Py17XNL_0900300;gene_name=Py17XNL_0900300;Name=GPI16;best_match=PY17X_0928200.1-p1;query_coverage=99.0;percentage_identity=100.0;locus_tag=Py17XNL_0900300
Py17XNL_09	AUGUSTUS	mRNA	1180418	1182512	0.19	+	.	ID=Py17XNL_0900300.1;Parent=Py17XNL_0900300;gene_name=Py17XNL_0900300;Name=GPI16.1;best_match=PY17X_0928200.1-p1;query_coverage=99.0;percentage_identity=100.0;transcript_id=Py17XNL_0900300.1;locus_tag=Py17XNL_0900300;protein_id=Py17XNL_0900300.1-p1;product=GPI transamidase component GPI16, putative
Py17XNL_09	AUGUSTUS	transcription_start_site	1180418	1180418	.	+	.	ID=Py17XNL_0900300.1-tss1;Parent=Py17XNL_0900300.1;gene_name=GPI16;Name=Py17XNL_0900300.1-tss1;transcript_id=Py17XNL_0900300.1;locus_tag=Py17XNL_0900300
Py17XNL_09	AUGUSTUS	five_prime_UTR	1180418	1180506	0.49	+	.	ID=Py17XNL_0900300.1-5UTR1;Parent=Py17XNL_0900300.1;gene_name=GPI16;Name=Py17XNL_0900300.1-5UTR1;transcript_id=Py17XNL_0900300.1;locus_tag=Py17XNL_0900300
Py17XNL_09	AUGUSTUS	exon	1180418	1181765	.	+	.	ID=Py17XNL_0900300.1-exon1;Parent=Py17XNL_0900300.1;gene_name=GPI16;Name=Py17XNL_0900300.1-exon1;transcript_id=Py17XNL_0900300.1;locus_tag=Py17XNL_0900300;protein_id=Py17XNL_0900300.1-p1;product=GPI transamidase component GPI16, putative
Py17XNL_09	AUGUSTUS	start_codon	1180507	1180509	.	+	0	ID=Py17XNL_0900300.1-start1;Parent=Py17XNL_0900300.1;gene_name=GPI16;Name=Py17XNL_0900300.1-start1;transcript_id=Py17XNL_0900300.1;locus_tag=Py17XNL_0900300
Py17XNL_09	AUGUSTUS	CDS	1180507	1181765	1	+	0	ID=Py17XNL_0900300.1-CDS1;Parent=Py17XNL_0900300.1;gene_name=GPI16;Name=Py17XNL_0900300.1-p1;transcript_id=Py17XNL_0900300.1;locus_tag=Py17XNL_0900300;protein_id=Py17XNL_0900300.1-p1;product=GPI transamidase component GPI16, putative
Py17XNL_09	AUGUSTUS	intron	1181766	1182064	1	+	.	ID=Py17XNL_0900300.1-intron1;Parent=Py17XNL_0900300.1;gene_name=GPI16;Name=Py17XNL_0900300.1-intron1;transcript_id=Py17XNL_0900300.1;locus_tag=Py17XNL_0900300
Py17XNL_09	AUGUSTUS	exon	1182065	1182243	.	+	.	ID=Py17XNL_0900300.1-exon2;Parent=Py17XNL_0900300.1;gene_name=GPI16;Name=Py17XNL_0900300.1-exon2;transcript_id=Py17XNL_0900300.1;locus_tag=Py17XNL_0900300;protein_id=Py17XNL_0900300.1-p1;product=GPI transamidase component GPI16, putative
Py17XNL_09	AUGUSTUS	CDS	1182065	1182243	1	+	1	ID=Py17XNL_0900300.1-CDS2;Parent=Py17XNL_0900300.1;gene_name=GPI16;Name=Py17XNL_0900300.1-p1;transcript_id=Py17XNL_0900300.1;locus_tag=Py17XNL_0900300;protein_id=Py17XNL_0900300.1-p1;product=GPI transamidase component GPI16, putative
Py17XNL_09	AUGUSTUS	intron	1182244	1182373	1	+	.	ID=Py17XNL_0900300.1-intron2;Parent=Py17XNL_0900300.1;gene_name=GPI16;Name=Py17XNL_0900300.1-intron2;transcript_id=Py17XNL_0900300.1;locus_tag=Py17XNL_0900300
Py17XNL_09	AUGUSTUS	CDS	1182374	1182474	1	+	2	ID=Py17XNL_0900300.1-CDS3;Parent=Py17XNL_0900300.1;gene_name=GPI16;Name=Py17XNL_0900300.1-p1;transcript_id=Py17XNL_0900300.1;locus_tag=Py17XNL_0900300;protein_id=Py17XNL_0900300.1-p1;product=GPI transamidase component GPI16, putative
Py17XNL_09	AUGUSTUS	exon	1182374	1182512	.	+	.	ID=Py17XNL_0900300.1-exon3;Parent=Py17XNL_0900300.1;gene_name=GPI16;Name=Py17XNL_0900300.1-exon3;transcript_id=Py17XNL_0900300.1;locus_tag=Py17XNL_0900300;protein_id=Py17XNL_0900300.1-p1;product=GPI transamidase component GPI16, putative
Py17XNL_09	AUGUSTUS	stop_codon	1182472	1182474	.	+	0	ID=Py17XNL_0900300.1-stop1;Parent=Py17XNL_0900300.1;gene_name=GPI16;Name=Py17XNL_0900300.1-stop1;transcript_id=Py17XNL_0900300.1;locus_tag=Py17XNL_0900300
Py17XNL_09	AUGUSTUS	three_prime_UTR	1182475	1182512	0.39	+	.	ID=Py17XNL_0900300.1-3UTR1;Parent=Py17XNL_0900300.1;gene_name=GPI16;Name=Py17XNL_0900300.1-3UTR1;transcript_id=Py17XNL_0900300.1;locus_tag=Py17XNL_0900300
Py17XNL_09	AUGUSTUS	transcription_end_site	1182512	1182512	.	+	.	ID=Py17XNL_0900300.1-tts1;Parent=Py17XNL_0900300.1;gene_name=GPI16;Name=Py17XNL_0900300.1-tts1;transcript_id=Py17XNL_0900300.1;locus_tag=Py17XNL_0900300
###
Py17XNL_09	AUGUSTUS	gene	1182898	1185182	0.12	+	.	ID=Py17XNL_0900301;gene_id=Py17XNL_0900301;gene_name=Py17XNL_0900301;Name=conserved protein;best_match=PY17X_0928300.1-p1;query_coverage=99.0;percentage_identity=100.0;locus_tag=Py17XNL_0900301
Py17XNL_09	AUGUSTUS	mRNA	1182898	1185182	0.12	+	.	ID=Py17XNL_0900301.1;Parent=Py17XNL_0900301;gene_name=Py17XNL_0900301;Name=conserved protein.1;best_match=PY17X_0928300.1-p1;query_coverage=99.0;percentage_identity=100.0;transcript_id=Py17XNL_0900301.1;locus_tag=Py17XNL_0900301;protein_id=Py17XNL_0900301.1-p1;product=conserved protein, unknown function
Py17XNL_09	AUGUSTUS	transcription_start_site	1182898	1182898	.	+	.	ID=Py17XNL_0900301.1-tss1;Parent=Py17XNL_0900301.1;gene_name=conserved protein;Name=Py17XNL_0900301.1-tss1;transcript_id=Py17XNL_0900301.1;locus_tag=Py17XNL_0900301
Py17XNL_09	AUGUSTUS	exon	1182898	1183101	.	+	.	ID=Py17XNL_0900301.1-exon1;Parent=Py17XNL_0900301.1;gene_name=conserved protein;Name=Py17XNL_0900301.1-exon1;transcript_id=Py17XNL_0900301.1;locus_tag=Py17XNL_0900301;protein_id=Py17XNL_0900301.1-p1;product=conserved protein, unknown function
Py17XNL_09	AUGUSTUS	five_prime_UTR	1182898	1183101	0.65	+	.	ID=Py17XNL_0900301.1-5UTR1;Parent=Py17XNL_0900301.1;gene_name=conserved protein;Name=Py17XNL_0900301.1-5UTR1;transcript_id=Py17XNL_0900301.1;locus_tag=Py17XNL_0900301
Py17XNL_09	AUGUSTUS	exon	1183247	1183400	.	+	.	ID=Py17XNL_0900301.1-exon2;Parent=Py17XNL_0900301.1;gene_name=conserved protein;Name=Py17XNL_0900301.1-exon2;transcript_id=Py17XNL_0900301.1;locus_tag=Py17XNL_0900301;protein_id=Py17XNL_0900301.1-p1;product=conserved protein, unknown function
Py17XNL_09	AUGUSTUS	five_prime_UTR	1183247	1183400	1	+	.	ID=Py17XNL_0900301.1-5UTR2;Parent=Py17XNL_0900301.1;gene_name=conserved protein;Name=Py17XNL_0900301.1-5UTR2;transcript_id=Py17XNL_0900301.1;locus_tag=Py17XNL_0900301
Py17XNL_09	AUGUSTUS	exon	1183510	1183558	.	+	.	ID=Py17XNL_0900301.1-exon3;Parent=Py17XNL_0900301.1;gene_name=conserved protein;Name=Py17XNL_0900301.1-exon3;transcript_id=Py17XNL_0900301.1;locus_tag=Py17XNL_0900301;protein_id=Py17XNL_0900301.1-p1;product=conserved protein, unknown function
Py17XNL_09	AUGUSTUS	five_prime_UTR	1183510	1183558	0.98	+	.	ID=Py17XNL_0900301.1-5UTR3;Parent=Py17XNL_0900301.1;gene_name=conserved protein;Name=Py17XNL_0900301.1-5UTR3;transcript_id=Py17XNL_0900301.1;locus_tag=Py17XNL_0900301
Py17XNL_09	AUGUSTUS	five_prime_UTR	1183659	1183693	0.98	+	.	ID=Py17XNL_0900301.1-5UTR4;Parent=Py17XNL_0900301.1;gene_name=conserved protein;Name=Py17XNL_0900301.1-5UTR4;transcript_id=Py17XNL_0900301.1;locus_tag=Py17XNL_0900301
Py17XNL_09	AUGUSTUS	exon	1183659	1185182	.	+	.	ID=Py17XNL_0900301.1-exon4;Parent=Py17XNL_0900301.1;gene_name=conserved protein;Name=Py17XNL_0900301.1-exon4;transcript_id=Py17XNL_0900301.1;locus_tag=Py17XNL_0900301;protein_id=Py17XNL_0900301.1-p1;product=conserved protein, unknown function
Py17XNL_09	AUGUSTUS	start_codon	1183694	1183696	.	+	0	ID=Py17XNL_0900301.1-start1;Parent=Py17XNL_0900301.1;gene_name=conserved protein;Name=Py17XNL_0900301.1-start1;transcript_id=Py17XNL_0900301.1;locus_tag=Py17XNL_0900301
Py17XNL_09	AUGUSTUS	CDS	1183694	1184662	1	+	0	ID=Py17XNL_0900301.1-CDS1;Parent=Py17XNL_0900301.1;gene_name=conserved protein;Name=Py17XNL_0900301.1-p1;transcript_id=Py17XNL_0900301.1;locus_tag=Py17XNL_0900301;protein_id=Py17XNL_0900301.1-p1;product=conserved protein, unknown function
Py17XNL_09	AUGUSTUS	stop_codon	1184660	1184662	.	+	0	ID=Py17XNL_0900301.1-stop1;Parent=Py17XNL_0900301.1;gene_name=conserved protein;Name=Py17XNL_0900301.1-stop1;transcript_id=Py17XNL_0900301.1;locus_tag=Py17XNL_0900301
Py17XNL_09	AUGUSTUS	three_prime_UTR	1184663	1185182	0.19	+	.	ID=Py17XNL_0900301.1-3UTR1;Parent=Py17XNL_0900301.1;gene_name=conserved protein;Name=Py17XNL_0900301.1-3UTR1;transcript_id=Py17XNL_0900301.1;locus_tag=Py17XNL_0900301
Py17XNL_09	AUGUSTUS	transcription_end_site	1185182	1185182	.	+	.	ID=Py17XNL_0900301.1-tts1;Parent=Py17XNL_0900301.1;gene_name=conserved protein;Name=Py17XNL_0900301.1-tts1;transcript_id=Py17XNL_0900301.1;locus_tag=Py17XNL_0900301
###
Py17XNL_09	AUGUSTUS	gene	1185338	1187512	0.11	+	.	ID=Py17XNL_0900302;gene_id=Py17XNL_0900302;gene_name=Py17XNL_0900302;Name=serine/threonine protein kinase;best_match=PY17X_0928400.1-p1;query_coverage=99.0;percentage_identity=100.0;locus_tag=Py17XNL_0900302
Py17XNL_09	AUGUSTUS	mRNA	1185338	1187512	0.11	+	.	ID=Py17XNL_0900302.1;Parent=Py17XNL_0900302;gene_name=Py17XNL_0900302;Name=serine/threonine protein kinase.1;best_match=PY17X_0928400.1-p1;query_coverage=99.0;percentage_identity=100.0;transcript_id=Py17XNL_0900302.1;locus_tag=Py17XNL_0900302;protein_id=Py17XNL_0900302.1-p1;product=serine/threonine protein kinase, putative
Py17XNL_09	AUGUSTUS	transcription_start_site	1185338	1185338	.	+	.	ID=Py17XNL_0900302.1-tss1;Parent=Py17XNL_0900302.1;gene_name=serine/threonine protein kinase;Name=Py17XNL_0900302.1-tss1;transcript_id=Py17XNL_0900302.1;locus_tag=Py17XNL_0900302
Py17XNL_09	AUGUSTUS	five_prime_UTR	1185338	1185362	0.67	+	.	ID=Py17XNL_0900302.1-5UTR1;Parent=Py17XNL_0900302.1;gene_name=serine/threonine protein kinase;Name=Py17XNL_0900302.1-5UTR1;transcript_id=Py17XNL_0900302.1;locus_tag=Py17XNL_0900302
Py17XNL_09	AUGUSTUS	exon	1185338	1187512	.	+	.	ID=Py17XNL_0900302.1-exon1;Parent=Py17XNL_0900302.1;gene_name=serine/threonine protein kinase;Name=Py17XNL_0900302.1-exon1;transcript_id=Py17XNL_0900302.1;locus_tag=Py17XNL_0900302;protein_id=Py17XNL_0900302.1-p1;product=serine/threonine protein kinase, putative
Py17XNL_09	AUGUSTUS	start_codon	1185363	1185365	.	+	0	ID=Py17XNL_0900302.1-start1;Parent=Py17XNL_0900302.1;gene_name=serine/threonine protein kinase;Name=Py17XNL_0900302.1-start1;transcript_id=Py17XNL_0900302.1;locus_tag=Py17XNL_0900302
Py17XNL_09	AUGUSTUS	CDS	1185363	1186952	1	+	0	ID=Py17XNL_0900302.1-CDS1;Parent=Py17XNL_0900302.1;gene_name=serine/threonine protein kinase;Name=Py17XNL_0900302.1-p1;transcript_id=Py17XNL_0900302.1;locus_tag=Py17XNL_0900302;protein_id=Py17XNL_0900302.1-p1;product=serine/threonine protein kinase, putative
Py17XNL_09	AUGUSTUS	stop_codon	1186950	1186952	.	+	0	ID=Py17XNL_0900302.1-stop1;Parent=Py17XNL_0900302.1;gene_name=serine/threonine protein kinase;Name=Py17XNL_0900302.1-stop1;transcript_id=Py17XNL_0900302.1;locus_tag=Py17XNL_0900302
Py17XNL_09	AUGUSTUS	three_prime_UTR	1186953	1187512	0.16	+	.	ID=Py17XNL_0900302.1-3UTR1;Parent=Py17XNL_0900302.1;gene_name=serine/threonine protein kinase;Name=Py17XNL_0900302.1-3UTR1;transcript_id=Py17XNL_0900302.1;locus_tag=Py17XNL_0900302
Py17XNL_09	AUGUSTUS	transcription_end_site	1187512	1187512	.	+	.	ID=Py17XNL_0900302.1-tts1;Parent=Py17XNL_0900302.1;gene_name=serine/threonine protein kinase;Name=Py17XNL_0900302.1-tts1;transcript_id=Py17XNL_0900302.1;locus_tag=Py17XNL_0900302
###
Py17XNL_09	AUGUSTUS	gene	1190818	1197932	0.09	+	.	ID=Py17XNL_0900303;gene_id=Py17XNL_0900303;gene_name=Py17XNL_0900303;Name=peptidase M16;best_match=PY17X_0928500.1-p1;query_coverage=99.0;percentage_identity=100.0;locus_tag=Py17XNL_0900303
Py17XNL_09	AUGUSTUS	mRNA	1190818	1197932	0.09	+	.	ID=Py17XNL_0900303.1;Parent=Py17XNL_0900303;gene_name=Py17XNL_0900303;Name=peptidase M16.1;best_match=PY17X_0928500.1-p1;query_coverage=99.0;percentage_identity=100.0;transcript_id=Py17XNL_0900303.1;locus_tag=Py17XNL_0900303;protein_id=Py17XNL_0900303.1-p1;product=peptidase M16, putative
Py17XNL_09	AUGUSTUS	transcription_start_site	1190818	1190818	.	+	.	ID=Py17XNL_0900303.1-tss1;Parent=Py17XNL_0900303.1;gene_name=peptidase M16;Name=Py17XNL_0900303.1-tss1;transcript_id=Py17XNL_0900303.1;locus_tag=Py17XNL_0900303
Py17XNL_09	AUGUSTUS	exon	1190818	1192182	.	+	.	ID=Py17XNL_0900303.1-exon1;Parent=Py17XNL_0900303.1;gene_name=peptidase M16;Name=Py17XNL_0900303.1-exon1;transcript_id=Py17XNL_0900303.1;locus_tag=Py17XNL_0900303;protein_id=Py17XNL_0900303.1-p1;product=peptidase M16, putative
Py17XNL_09	AUGUSTUS	five_prime_UTR	1190818	1192182	0.63	+	.	ID=Py17XNL_0900303.1-5UTR1;Parent=Py17XNL_0900303.1;gene_name=peptidase M16;Name=Py17XNL_0900303.1-5UTR1;transcript_id=Py17XNL_0900303.1;locus_tag=Py17XNL_0900303
Py17XNL_09	AUGUSTUS	five_prime_UTR	1192314	1192881	0.66	+	.	ID=Py17XNL_0900303.1-5UTR2;Parent=Py17XNL_0900303.1;gene_name=peptidase M16;Name=Py17XNL_0900303.1-5UTR2;transcript_id=Py17XNL_0900303.1;locus_tag=Py17XNL_0900303
Py17XNL_09	AUGUSTUS	exon	1192314	1197932	.	+	.	ID=Py17XNL_0900303.1-exon2;Parent=Py17XNL_0900303.1;gene_name=peptidase M16;Name=Py17XNL_0900303.1-exon2;transcript_id=Py17XNL_0900303.1;locus_tag=Py17XNL_0900303;protein_id=Py17XNL_0900303.1-p1;product=peptidase M16, putative
Py17XNL_09	AUGUSTUS	start_codon	1192882	1192884	.	+	0	ID=Py17XNL_0900303.1-start1;Parent=Py17XNL_0900303.1;gene_name=peptidase M16;Name=Py17XNL_0900303.1-start1;transcript_id=Py17XNL_0900303.1;locus_tag=Py17XNL_0900303
Py17XNL_09	AUGUSTUS	CDS	1192882	1197783	1	+	0	ID=Py17XNL_0900303.1-CDS1;Parent=Py17XNL_0900303.1;gene_name=peptidase M16;Name=Py17XNL_0900303.1-p1;transcript_id=Py17XNL_0900303.1;locus_tag=Py17XNL_0900303;protein_id=Py17XNL_0900303.1-p1;product=peptidase M16, putative
Py17XNL_09	AUGUSTUS	stop_codon	1197781	1197783	.	+	0	ID=Py17XNL_0900303.1-stop1;Parent=Py17XNL_0900303.1;gene_name=peptidase M16;Name=Py17XNL_0900303.1-stop1;transcript_id=Py17XNL_0900303.1;locus_tag=Py17XNL_0900303
Py17XNL_09	AUGUSTUS	three_prime_UTR	1197784	1197932	0.28	+	.	ID=Py17XNL_0900303.1-3UTR1;Parent=Py17XNL_0900303.1;gene_name=peptidase M16;Name=Py17XNL_0900303.1-3UTR1;transcript_id=Py17XNL_0900303.1;locus_tag=Py17XNL_0900303
Py17XNL_09	AUGUSTUS	transcription_end_site	1197932	1197932	.	+	.	ID=Py17XNL_0900303.1-tts1;Parent=Py17XNL_0900303.1;gene_name=peptidase M16;Name=Py17XNL_0900303.1-tts1;transcript_id=Py17XNL_0900303.1;locus_tag=Py17XNL_0900303
###
Py17XNL_09	AUGUSTUS	gene	1197939	1200448	0.26	-	.	ID=Py17XNL_0900304;gene_id=Py17XNL_0900304;gene_name=Py17XNL_0900304;Name=GCN20;best_match=PY17X_0928600.1-p1;query_coverage=99.0;percentage_identity=100.0;locus_tag=Py17XNL_0900304
Py17XNL_09	AUGUSTUS	mRNA	1197939	1200448	0.26	-	.	ID=Py17XNL_0900304.1;Parent=Py17XNL_0900304;gene_name=Py17XNL_0900304;Name=GCN20.1;best_match=PY17X_0928600.1-p1;query_coverage=99.0;percentage_identity=100.0;transcript_id=Py17XNL_0900304.1;locus_tag=Py17XNL_0900304;protein_id=Py17XNL_0900304.1-p1;product=protein GCN20, putative
Py17XNL_09	AUGUSTUS	transcription_end_site	1197939	1197939	.	-	.	ID=Py17XNL_0900304.1-tts1;Parent=Py17XNL_0900304.1;gene_name=GCN20;Name=Py17XNL_0900304.1-tts1;transcript_id=Py17XNL_0900304.1;locus_tag=Py17XNL_0900304
Py17XNL_09	AUGUSTUS	three_prime_UTR	1197939	1198048	0.72	-	.	ID=Py17XNL_0900304.1-3UTR1;Parent=Py17XNL_0900304.1;gene_name=GCN20;Name=Py17XNL_0900304.1-3UTR1;transcript_id=Py17XNL_0900304.1;locus_tag=Py17XNL_0900304
Py17XNL_09	AUGUSTUS	exon	1197939	1200448	.	-	.	ID=Py17XNL_0900304.1-exon1;Parent=Py17XNL_0900304.1;gene_name=GCN20;Name=Py17XNL_0900304.1-exon1;transcript_id=Py17XNL_0900304.1;locus_tag=Py17XNL_0900304;protein_id=Py17XNL_0900304.1-p1;product=protein GCN20, putative
Py17XNL_09	AUGUSTUS	stop_codon	1198049	1198051	.	-	0	ID=Py17XNL_0900304.1-stop1;Parent=Py17XNL_0900304.1;gene_name=GCN20;Name=Py17XNL_0900304.1-stop1;transcript_id=Py17XNL_0900304.1;locus_tag=Py17XNL_0900304
Py17XNL_09	AUGUSTUS	CDS	1198049	1200370	1	-	0	ID=Py17XNL_0900304.1-CDS1;Parent=Py17XNL_0900304.1;gene_name=GCN20;Name=Py17XNL_0900304.1-p1;transcript_id=Py17XNL_0900304.1;locus_tag=Py17XNL_0900304;protein_id=Py17XNL_0900304.1-p1;product=protein GCN20, putative
Py17XNL_09	AUGUSTUS	start_codon	1200368	1200370	.	-	0	ID=Py17XNL_0900304.1-start1;Parent=Py17XNL_0900304.1;gene_name=GCN20;Name=Py17XNL_0900304.1-start1;transcript_id=Py17XNL_0900304.1;locus_tag=Py17XNL_0900304
Py17XNL_09	AUGUSTUS	five_prime_UTR	1200371	1200448	0.36	-	.	ID=Py17XNL_0900304.1-5UTR1;Parent=Py17XNL_0900304.1;gene_name=GCN20;Name=Py17XNL_0900304.1-5UTR1;transcript_id=Py17XNL_0900304.1;locus_tag=Py17XNL_0900304
Py17XNL_09	AUGUSTUS	transcription_start_site	1200448	1200448	.	-	.	ID=Py17XNL_0900304.1-tss1;Parent=Py17XNL_0900304.1;gene_name=GCN20;Name=Py17XNL_0900304.1-tss1;transcript_id=Py17XNL_0900304.1;locus_tag=Py17XNL_0900304
###
Py17XNL_09	AUGUSTUS	gene	1202728	1204292	0.12	+	.	ID=Py17XNL_0900305;gene_id=Py17XNL_0900305;gene_name=Py17XNL_0900305;Name=EXP1;best_match=PY17X_0928700.1-p1;query_coverage=99.0;percentage_identity=100.0;locus_tag=Py17XNL_0900305
Py17XNL_09	AUGUSTUS	mRNA	1202728	1204292	0.12	+	.	ID=Py17XNL_0900305.1;Parent=Py17XNL_0900305;gene_name=Py17XNL_0900305;Name=EXP1.1;best_match=PY17X_0928700.1-p1;query_coverage=99.0;percentage_identity=100.0;transcript_id=Py17XNL_0900305.1;locus_tag=Py17XNL_0900305;protein_id=Py17XNL_0900305.1-p1;product=exported protein 1
Py17XNL_09	AUGUSTUS	transcription_start_site	1202728	1202728	.	+	.	ID=Py17XNL_0900305.1-tss1;Parent=Py17XNL_0900305.1;gene_name=EXP1;Name=Py17XNL_0900305.1-tss1;transcript_id=Py17XNL_0900305.1;locus_tag=Py17XNL_0900305
Py17XNL_09	AUGUSTUS	five_prime_UTR	1202728	1202902	0.27	+	.	ID=Py17XNL_0900305.1-5UTR1;Parent=Py17XNL_0900305.1;gene_name=EXP1;Name=Py17XNL_0900305.1-5UTR1;transcript_id=Py17XNL_0900305.1;locus_tag=Py17XNL_0900305
Py17XNL_09	AUGUSTUS	exon	1202728	1203023	.	+	.	ID=Py17XNL_0900305.1-exon1;Parent=Py17XNL_0900305.1;gene_name=EXP1;Name=Py17XNL_0900305.1-exon1;transcript_id=Py17XNL_0900305.1;locus_tag=Py17XNL_0900305;protein_id=Py17XNL_0900305.1-p1;product=exported protein 1
Py17XNL_09	AUGUSTUS	start_codon	1202903	1202905	.	+	0	ID=Py17XNL_0900305.1-start1;Parent=Py17XNL_0900305.1;gene_name=EXP1;Name=Py17XNL_0900305.1-start1;transcript_id=Py17XNL_0900305.1;locus_tag=Py17XNL_0900305
Py17XNL_09	AUGUSTUS	CDS	1202903	1203023	0.76	+	0	ID=Py17XNL_0900305.1-CDS1;Parent=Py17XNL_0900305.1;gene_name=EXP1;Name=Py17XNL_0900305.1-p1;transcript_id=Py17XNL_0900305.1;locus_tag=Py17XNL_0900305;protein_id=Py17XNL_0900305.1-p1;product=exported protein 1
Py17XNL_09	AUGUSTUS	intron	1203024	1203298	0.76	+	.	ID=Py17XNL_0900305.1-intron1;Parent=Py17XNL_0900305.1;gene_name=EXP1;Name=Py17XNL_0900305.1-intron1;transcript_id=Py17XNL_0900305.1;locus_tag=Py17XNL_0900305
Py17XNL_09	AUGUSTUS	CDS	1203299	1203687	0.76	+	2	ID=Py17XNL_0900305.1-CDS2;Parent=Py17XNL_0900305.1;gene_name=EXP1;Name=Py17XNL_0900305.1-p1;transcript_id=Py17XNL_0900305.1;locus_tag=Py17XNL_0900305;protein_id=Py17XNL_0900305.1-p1;product=exported protein 1
Py17XNL_09	AUGUSTUS	exon	1203299	1204292	.	+	.	ID=Py17XNL_0900305.1-exon2;Parent=Py17XNL_0900305.1;gene_name=EXP1;Name=Py17XNL_0900305.1-exon2;transcript_id=Py17XNL_0900305.1;locus_tag=Py17XNL_0900305;protein_id=Py17XNL_0900305.1-p1;product=exported protein 1
Py17XNL_09	AUGUSTUS	stop_codon	1203685	1203687	.	+	0	ID=Py17XNL_0900305.1-stop1;Parent=Py17XNL_0900305.1;gene_name=EXP1;Name=Py17XNL_0900305.1-stop1;transcript_id=Py17XNL_0900305.1;locus_tag=Py17XNL_0900305
Py17XNL_09	AUGUSTUS	three_prime_UTR	1203688	1204292	0.31	+	.	ID=Py17XNL_0900305.1-3UTR1;Parent=Py17XNL_0900305.1;gene_name=EXP1;Name=Py17XNL_0900305.1-3UTR1;transcript_id=Py17XNL_0900305.1;locus_tag=Py17XNL_0900305
Py17XNL_09	AUGUSTUS	transcription_end_site	1204292	1204292	.	+	.	ID=Py17XNL_0900305.1-tts1;Parent=Py17XNL_0900305.1;gene_name=EXP1;Name=Py17XNL_0900305.1-tts1;transcript_id=Py17XNL_0900305.1;locus_tag=Py17XNL_0900305
###
Py17XNL_09	AUGUSTUS	gene	1204368	1206322	0.22	+	.	ID=Py17XNL_0900306;gene_id=Py17XNL_0900306;gene_name=Py17XNL_0900306;Name=conserved protein;best_match=PY17X_0928800.1-p1;query_coverage=99.0;percentage_identity=100.0;locus_tag=Py17XNL_0900306
Py17XNL_09	AUGUSTUS	mRNA	1204368	1206322	0.22	+	.	ID=Py17XNL_0900306.1;Parent=Py17XNL_0900306;gene_name=Py17XNL_0900306;Name=conserved protein.1;best_match=PY17X_0928800.1-p1;query_coverage=99.0;percentage_identity=100.0;transcript_id=Py17XNL_0900306.1;locus_tag=Py17XNL_0900306;protein_id=Py17XNL_0900306.1-p1;product=conserved protein, unknown function
Py17XNL_09	AUGUSTUS	transcription_start_site	1204368	1204368	.	+	.	ID=Py17XNL_0900306.1-tss1;Parent=Py17XNL_0900306.1;gene_name=conserved protein;Name=Py17XNL_0900306.1-tss1;transcript_id=Py17XNL_0900306.1;locus_tag=Py17XNL_0900306
Py17XNL_09	AUGUSTUS	five_prime_UTR	1204368	1204659	0.56	+	.	ID=Py17XNL_0900306.1-5UTR1;Parent=Py17XNL_0900306.1;gene_name=conserved protein;Name=Py17XNL_0900306.1-5UTR1;transcript_id=Py17XNL_0900306.1;locus_tag=Py17XNL_0900306
Py17XNL_09	AUGUSTUS	exon	1204368	1206322	.	+	.	ID=Py17XNL_0900306.1-exon1;Parent=Py17XNL_0900306.1;gene_name=conserved protein;Name=Py17XNL_0900306.1-exon1;transcript_id=Py17XNL_0900306.1;locus_tag=Py17XNL_0900306;protein_id=Py17XNL_0900306.1-p1;product=conserved protein, unknown function
Py17XNL_09	AUGUSTUS	start_codon	1204660	1204662	.	+	0	ID=Py17XNL_0900306.1-start1;Parent=Py17XNL_0900306.1;gene_name=conserved protein;Name=Py17XNL_0900306.1-start1;transcript_id=Py17XNL_0900306.1;locus_tag=Py17XNL_0900306
Py17XNL_09	AUGUSTUS	CDS	1204660	1206210	1	+	0	ID=Py17XNL_0900306.1-CDS1;Parent=Py17XNL_0900306.1;gene_name=conserved protein;Name=Py17XNL_0900306.1-p1;transcript_id=Py17XNL_0900306.1;locus_tag=Py17XNL_0900306;protein_id=Py17XNL_0900306.1-p1;product=conserved protein, unknown function
Py17XNL_09	AUGUSTUS	stop_codon	1206208	1206210	.	+	0	ID=Py17XNL_0900306.1-stop1;Parent=Py17XNL_0900306.1;gene_name=conserved protein;Name=Py17XNL_0900306.1-stop1;transcript_id=Py17XNL_0900306.1;locus_tag=Py17XNL_0900306
Py17XNL_09	AUGUSTUS	three_prime_UTR	1206211	1206322	0.35	+	.	ID=Py17XNL_0900306.1-3UTR1;Parent=Py17XNL_0900306.1;gene_name=conserved protein;Name=Py17XNL_0900306.1-3UTR1;transcript_id=Py17XNL_0900306.1;locus_tag=Py17XNL_0900306
Py17XNL_09	AUGUSTUS	transcription_end_site	1206322	1206322	.	+	.	ID=Py17XNL_0900306.1-tts1;Parent=Py17XNL_0900306.1;gene_name=conserved protein;Name=Py17XNL_0900306.1-tts1;transcript_id=Py17XNL_0900306.1;locus_tag=Py17XNL_0900306
###
Py17XNL_09	AUGUSTUS	gene	1206369	1208678	0.13	-	.	ID=Py17XNL_0900307;gene_id=Py17XNL_0900307;gene_name=Py17XNL_0900307;Name=WD repeat-containing protein;best_match=PY17X_0928900.1-p1;query_coverage=99.0;percentage_identity=100.0;locus_tag=Py17XNL_0900307
Py17XNL_09	AUGUSTUS	mRNA	1206369	1208678	0.13	-	.	ID=Py17XNL_0900307.1;Parent=Py17XNL_0900307;gene_name=Py17XNL_0900307;Name=WD repeat-containing protein.1;best_match=PY17X_0928900.1-p1;query_coverage=99.0;percentage_identity=100.0;transcript_id=Py17XNL_0900307.1;locus_tag=Py17XNL_0900307;protein_id=Py17XNL_0900307.1-p1;product=WD repeat-containing protein, putative
Py17XNL_09	AUGUSTUS	transcription_end_site	1206369	1206369	.	-	.	ID=Py17XNL_0900307.1-tts1;Parent=Py17XNL_0900307.1;gene_name=WD repeat-containing protein;Name=Py17XNL_0900307.1-tts1;transcript_id=Py17XNL_0900307.1;locus_tag=Py17XNL_0900307
Py17XNL_09	AUGUSTUS	three_prime_UTR	1206369	1206481	0.21	-	.	ID=Py17XNL_0900307.1-3UTR1;Parent=Py17XNL_0900307.1;gene_name=WD repeat-containing protein;Name=Py17XNL_0900307.1-3UTR1;transcript_id=Py17XNL_0900307.1;locus_tag=Py17XNL_0900307
Py17XNL_09	AUGUSTUS	exon	1206369	1207983	.	-	.	ID=Py17XNL_0900307.1-exon1;Parent=Py17XNL_0900307.1;gene_name=WD repeat-containing protein;Name=Py17XNL_0900307.1-exon1;transcript_id=Py17XNL_0900307.1;locus_tag=Py17XNL_0900307;protein_id=Py17XNL_0900307.1-p1;product=WD repeat-containing protein, putative
Py17XNL_09	AUGUSTUS	stop_codon	1206482	1206484	.	-	0	ID=Py17XNL_0900307.1-stop1;Parent=Py17XNL_0900307.1;gene_name=WD repeat-containing protein;Name=Py17XNL_0900307.1-stop1;transcript_id=Py17XNL_0900307.1;locus_tag=Py17XNL_0900307
Py17XNL_09	AUGUSTUS	CDS	1206482	1207975	1	-	0	ID=Py17XNL_0900307.1-CDS1;Parent=Py17XNL_0900307.1;gene_name=WD repeat-containing protein;Name=Py17XNL_0900307.1-p1;transcript_id=Py17XNL_0900307.1;locus_tag=Py17XNL_0900307;protein_id=Py17XNL_0900307.1-p1;product=WD repeat-containing protein, putative
Py17XNL_09	AUGUSTUS	start_codon	1207973	1207975	.	-	0	ID=Py17XNL_0900307.1-start1;Parent=Py17XNL_0900307.1;gene_name=WD repeat-containing protein;Name=Py17XNL_0900307.1-start1;transcript_id=Py17XNL_0900307.1;locus_tag=Py17XNL_0900307
Py17XNL_09	AUGUSTUS	five_prime_UTR	1207976	1207983	1	-	.	ID=Py17XNL_0900307.1-5UTR1;Parent=Py17XNL_0900307.1;gene_name=WD repeat-containing protein;Name=Py17XNL_0900307.1-5UTR1;transcript_id=Py17XNL_0900307.1;locus_tag=Py17XNL_0900307
Py17XNL_09	AUGUSTUS	exon	1208088	1208678	.	-	.	ID=Py17XNL_0900307.1-exon2;Parent=Py17XNL_0900307.1;gene_name=WD repeat-containing protein;Name=Py17XNL_0900307.1-exon2;transcript_id=Py17XNL_0900307.1;locus_tag=Py17XNL_0900307;protein_id=Py17XNL_0900307.1-p1;product=WD repeat-containing protein, putative
Py17XNL_09	AUGUSTUS	five_prime_UTR	1208088	1208678	0.49	-	.	ID=Py17XNL_0900307.1-5UTR2;Parent=Py17XNL_0900307.1;gene_name=WD repeat-containing protein;Name=Py17XNL_0900307.1-5UTR2;transcript_id=Py17XNL_0900307.1;locus_tag=Py17XNL_0900307
Py17XNL_09	AUGUSTUS	transcription_start_site	1208678	1208678	.	-	.	ID=Py17XNL_0900307.1-tss1;Parent=Py17XNL_0900307.1;gene_name=WD repeat-containing protein;Name=Py17XNL_0900307.1-tss1;transcript_id=Py17XNL_0900307.1;locus_tag=Py17XNL_0900307
###
Py17XNL_09	AUGUSTUS	gene	1209818	1217762	0.34	+	.	ID=Py17XNL_0900308;gene_id=Py17XNL_0900308;gene_name=Py17XNL_0900308;Name=TKL2;best_match=PY17X_0929000.1-p1;query_coverage=99.0;percentage_identity=100.0;locus_tag=Py17XNL_0900308
Py17XNL_09	AUGUSTUS	mRNA	1209818	1217762	0.34	+	.	ID=Py17XNL_0900308.1;Parent=Py17XNL_0900308;gene_name=Py17XNL_0900308;Name=TKL2.1;best_match=PY17X_0929000.1-p1;query_coverage=99.0;percentage_identity=100.0;transcript_id=Py17XNL_0900308.1;locus_tag=Py17XNL_0900308;protein_id=Py17XNL_0900308.1-p1;product=tyrosine kinase-like protein, putative
Py17XNL_09	AUGUSTUS	transcription_start_site	1209818	1209818	.	+	.	ID=Py17XNL_0900308.1-tss1;Parent=Py17XNL_0900308.1;gene_name=TKL2;Name=Py17XNL_0900308.1-tss1;transcript_id=Py17XNL_0900308.1;locus_tag=Py17XNL_0900308
Py17XNL_09	AUGUSTUS	exon	1209818	1210390	.	+	.	ID=Py17XNL_0900308.1-exon1;Parent=Py17XNL_0900308.1;gene_name=TKL2;Name=Py17XNL_0900308.1-exon1;transcript_id=Py17XNL_0900308.1;locus_tag=Py17XNL_0900308;protein_id=Py17XNL_0900308.1-p1;product=tyrosine kinase-like protein, putative
Py17XNL_09	AUGUSTUS	five_prime_UTR	1209818	1210390	0.4	+	.	ID=Py17XNL_0900308.1-5UTR1;Parent=Py17XNL_0900308.1;gene_name=TKL2;Name=Py17XNL_0900308.1-5UTR1;transcript_id=Py17XNL_0900308.1;locus_tag=Py17XNL_0900308
Py17XNL_09	AUGUSTUS	five_prime_UTR	1210832	1211219	0.87	+	.	ID=Py17XNL_0900308.1-5UTR2;Parent=Py17XNL_0900308.1;gene_name=TKL2;Name=Py17XNL_0900308.1-5UTR2;transcript_id=Py17XNL_0900308.1;locus_tag=Py17XNL_0900308
Py17XNL_09	AUGUSTUS	exon	1210832	1212312	.	+	.	ID=Py17XNL_0900308.1-exon2;Parent=Py17XNL_0900308.1;gene_name=TKL2;Name=Py17XNL_0900308.1-exon2;transcript_id=Py17XNL_0900308.1;locus_tag=Py17XNL_0900308;protein_id=Py17XNL_0900308.1-p1;product=tyrosine kinase-like protein, putative
Py17XNL_09	AUGUSTUS	start_codon	1211220	1211222	.	+	0	ID=Py17XNL_0900308.1-start1;Parent=Py17XNL_0900308.1;gene_name=TKL2;Name=Py17XNL_0900308.1-start1;transcript_id=Py17XNL_0900308.1;locus_tag=Py17XNL_0900308
Py17XNL_09	AUGUSTUS	CDS	1211220	1212312	1	+	0	ID=Py17XNL_0900308.1-CDS1;Parent=Py17XNL_0900308.1;gene_name=TKL2;Name=Py17XNL_0900308.1-p1;transcript_id=Py17XNL_0900308.1;locus_tag=Py17XNL_0900308;protein_id=Py17XNL_0900308.1-p1;product=tyrosine kinase-like protein, putative
Py17XNL_09	AUGUSTUS	intron	1212313	1212491	1	+	.	ID=Py17XNL_0900308.1-intron1;Parent=Py17XNL_0900308.1;gene_name=TKL2;Name=Py17XNL_0900308.1-intron1;transcript_id=Py17XNL_0900308.1;locus_tag=Py17XNL_0900308
Py17XNL_09	AUGUSTUS	CDS	1212492	1215874	1	+	2	ID=Py17XNL_0900308.1-CDS2;Parent=Py17XNL_0900308.1;gene_name=TKL2;Name=Py17XNL_0900308.1-p1;transcript_id=Py17XNL_0900308.1;locus_tag=Py17XNL_0900308;protein_id=Py17XNL_0900308.1-p1;product=tyrosine kinase-like protein, putative
Py17XNL_09	AUGUSTUS	exon	1212492	1217762	.	+	.	ID=Py17XNL_0900308.1-exon3;Parent=Py17XNL_0900308.1;gene_name=TKL2;Name=Py17XNL_0900308.1-exon3;transcript_id=Py17XNL_0900308.1;locus_tag=Py17XNL_0900308;protein_id=Py17XNL_0900308.1-p1;product=tyrosine kinase-like protein, putative
Py17XNL_09	AUGUSTUS	stop_codon	1215872	1215874	.	+	0	ID=Py17XNL_0900308.1-stop1;Parent=Py17XNL_0900308.1;gene_name=TKL2;Name=Py17XNL_0900308.1-stop1;transcript_id=Py17XNL_0900308.1;locus_tag=Py17XNL_0900308
Py17XNL_09	AUGUSTUS	three_prime_UTR	1215875	1217762	0.82	+	.	ID=Py17XNL_0900308.1-3UTR1;Parent=Py17XNL_0900308.1;gene_name=TKL2;Name=Py17XNL_0900308.1-3UTR1;transcript_id=Py17XNL_0900308.1;locus_tag=Py17XNL_0900308
Py17XNL_09	AUGUSTUS	transcription_end_site	1217762	1217762	.	+	.	ID=Py17XNL_0900308.1-tts1;Parent=Py17XNL_0900308.1;gene_name=TKL2;Name=Py17XNL_0900308.1-tts1;transcript_id=Py17XNL_0900308.1;locus_tag=Py17XNL_0900308
###
Py17XNL_09	AUGUSTUS	gene	1216388	1217762	0.46	+	.	ID=Py17XNL_0900309;gene_id=Py17XNL_0900309;gene_name=Py17XNL_0900309;Name=conserved protein;best_match=PY17X_0929100.1-p1;query_coverage=99.0;percentage_identity=100.0;locus_tag=Py17XNL_0900309
Py17XNL_09	AUGUSTUS	mRNA	1216388	1217762	0.46	+	.	ID=Py17XNL_0900309.1;Parent=Py17XNL_0900309;gene_name=Py17XNL_0900309;Name=conserved protein.1;best_match=PY17X_0929100.1-p1;query_coverage=99.0;percentage_identity=100.0;transcript_id=Py17XNL_0900309.1;locus_tag=Py17XNL_0900309;protein_id=Py17XNL_0900309.1-p1;product=conserved protein, unknown function
Py17XNL_09	AUGUSTUS	transcription_start_site	1216388	1216388	.	+	.	ID=Py17XNL_0900309.1-tss1;Parent=Py17XNL_0900309.1;gene_name=conserved protein;Name=Py17XNL_0900309.1-tss1;transcript_id=Py17XNL_0900309.1;locus_tag=Py17XNL_0900309
Py17XNL_09	AUGUSTUS	five_prime_UTR	1216388	1216438	0.54	+	.	ID=Py17XNL_0900309.1-5UTR1;Parent=Py17XNL_0900309.1;gene_name=conserved protein;Name=Py17XNL_0900309.1-5UTR1;transcript_id=Py17XNL_0900309.1;locus_tag=Py17XNL_0900309
Py17XNL_09	AUGUSTUS	exon	1216388	1216639	.	+	.	ID=Py17XNL_0900309.1-exon1;Parent=Py17XNL_0900309.1;gene_name=conserved protein;Name=Py17XNL_0900309.1-exon1;transcript_id=Py17XNL_0900309.1;locus_tag=Py17XNL_0900309;protein_id=Py17XNL_0900309.1-p1;product=conserved protein, unknown function
Py17XNL_09	AUGUSTUS	start_codon	1216439	1216441	.	+	0	ID=Py17XNL_0900309.1-start1;Parent=Py17XNL_0900309.1;gene_name=conserved protein;Name=Py17XNL_0900309.1-start1;transcript_id=Py17XNL_0900309.1;locus_tag=Py17XNL_0900309
Py17XNL_09	AUGUSTUS	CDS	1216439	1216639	0.82	+	0	ID=Py17XNL_0900309.1-CDS1;Parent=Py17XNL_0900309.1;gene_name=conserved protein;Name=Py17XNL_0900309.1-p1;transcript_id=Py17XNL_0900309.1;locus_tag=Py17XNL_0900309;protein_id=Py17XNL_0900309.1-p1;product=conserved protein, unknown function
Py17XNL_09	AUGUSTUS	intron	1216640	1217063	0.95	+	.	ID=Py17XNL_0900309.1-intron1;Parent=Py17XNL_0900309.1;gene_name=conserved protein;Name=Py17XNL_0900309.1-intron1;transcript_id=Py17XNL_0900309.1;locus_tag=Py17XNL_0900309
Py17XNL_09	AUGUSTUS	CDS	1217064	1217327	0.95	+	0	ID=Py17XNL_0900309.1-CDS2;Parent=Py17XNL_0900309.1;gene_name=conserved protein;Name=Py17XNL_0900309.1-p1;transcript_id=Py17XNL_0900309.1;locus_tag=Py17XNL_0900309;protein_id=Py17XNL_0900309.1-p1;product=conserved protein, unknown function
Py17XNL_09	AUGUSTUS	exon	1217064	1217762	.	+	.	ID=Py17XNL_0900309.1-exon2;Parent=Py17XNL_0900309.1;gene_name=conserved protein;Name=Py17XNL_0900309.1-exon2;transcript_id=Py17XNL_0900309.1;locus_tag=Py17XNL_0900309;protein_id=Py17XNL_0900309.1-p1;product=conserved protein, unknown function
Py17XNL_09	AUGUSTUS	stop_codon	1217325	1217327	.	+	0	ID=Py17XNL_0900309.1-stop1;Parent=Py17XNL_0900309.1;gene_name=conserved protein;Name=Py17XNL_0900309.1-stop1;transcript_id=Py17XNL_0900309.1;locus_tag=Py17XNL_0900309
Py17XNL_09	AUGUSTUS	three_prime_UTR	1217328	1217762	0.82	+	.	ID=Py17XNL_0900309.1-3UTR1;Parent=Py17XNL_0900309.1;gene_name=conserved protein;Name=Py17XNL_0900309.1-3UTR1;transcript_id=Py17XNL_0900309.1;locus_tag=Py17XNL_0900309
Py17XNL_09	AUGUSTUS	transcription_end_site	1217762	1217762	.	+	.	ID=Py17XNL_0900309.1-tts1;Parent=Py17XNL_0900309.1;gene_name=conserved protein;Name=Py17XNL_0900309.1-tts1;transcript_id=Py17XNL_0900309.1;locus_tag=Py17XNL_0900309
###
Py17XNL_09	AUGUSTUS	gene	1218288	1223612	0.42	+	.	ID=Py17XNL_0900310;gene_id=Py17XNL_0900310;gene_name=Py17XNL_0900310;Name=conserved protein;best_match=PY17X_0929200.1-p1;query_coverage=99.0;percentage_identity=100.0;locus_tag=Py17XNL_0900310
Py17XNL_09	AUGUSTUS	mRNA	1218288	1223612	0.42	+	.	ID=Py17XNL_0900310.1;Parent=Py17XNL_0900310;gene_name=Py17XNL_0900310;Name=conserved protein.1;best_match=PY17X_0929200.1-p1;query_coverage=99.0;percentage_identity=100.0;transcript_id=Py17XNL_0900310.1;locus_tag=Py17XNL_0900310;protein_id=Py17XNL_0900310.1-p1;product=conserved protein, unknown function
Py17XNL_09	AUGUSTUS	transcription_start_site	1218288	1218288	.	+	.	ID=Py17XNL_0900310.1-tss1;Parent=Py17XNL_0900310.1;gene_name=conserved protein;Name=Py17XNL_0900310.1-tss1;transcript_id=Py17XNL_0900310.1;locus_tag=Py17XNL_0900310
Py17XNL_09	AUGUSTUS	five_prime_UTR	1218288	1218518	0.44	+	.	ID=Py17XNL_0900310.1-5UTR1;Parent=Py17XNL_0900310.1;gene_name=conserved protein;Name=Py17XNL_0900310.1-5UTR1;transcript_id=Py17XNL_0900310.1;locus_tag=Py17XNL_0900310
Py17XNL_09	AUGUSTUS	exon	1218288	1218522	.	+	.	ID=Py17XNL_0900310.1-exon1;Parent=Py17XNL_0900310.1;gene_name=conserved protein;Name=Py17XNL_0900310.1-exon1;transcript_id=Py17XNL_0900310.1;locus_tag=Py17XNL_0900310;protein_id=Py17XNL_0900310.1-p1;product=conserved protein, unknown function
Py17XNL_09	AUGUSTUS	start_codon	1218519	1218521	.	+	0	ID=Py17XNL_0900310.1-start1;Parent=Py17XNL_0900310.1;gene_name=conserved protein;Name=Py17XNL_0900310.1-start1;transcript_id=Py17XNL_0900310.1;locus_tag=Py17XNL_0900310
Py17XNL_09	AUGUSTUS	CDS	1218519	1218522	1	+	0	ID=Py17XNL_0900310.1-CDS1;Parent=Py17XNL_0900310.1;gene_name=conserved protein;Name=Py17XNL_0900310.1-p1;transcript_id=Py17XNL_0900310.1;locus_tag=Py17XNL_0900310;protein_id=Py17XNL_0900310.1-p1;product=conserved protein, unknown function
Py17XNL_09	AUGUSTUS	intron	1218523	1218730	1	+	.	ID=Py17XNL_0900310.1-intron1;Parent=Py17XNL_0900310.1;gene_name=conserved protein;Name=Py17XNL_0900310.1-intron1;transcript_id=Py17XNL_0900310.1;locus_tag=Py17XNL_0900310
Py17XNL_09	AUGUSTUS	exon	1218731	1218959	.	+	.	ID=Py17XNL_0900310.1-exon2;Parent=Py17XNL_0900310.1;gene_name=conserved protein;Name=Py17XNL_0900310.1-exon2;transcript_id=Py17XNL_0900310.1;locus_tag=Py17XNL_0900310;protein_id=Py17XNL_0900310.1-p1;product=conserved protein, unknown function
Py17XNL_09	AUGUSTUS	CDS	1218731	1218959	1	+	2	ID=Py17XNL_0900310.1-CDS2;Parent=Py17XNL_0900310.1;gene_name=conserved protein;Name=Py17XNL_0900310.1-p1;transcript_id=Py17XNL_0900310.1;locus_tag=Py17XNL_0900310;protein_id=Py17XNL_0900310.1-p1;product=conserved protein, unknown function
Py17XNL_09	AUGUSTUS	intron	1218960	1219256	1	+	.	ID=Py17XNL_0900310.1-intron2;Parent=Py17XNL_0900310.1;gene_name=conserved protein;Name=Py17XNL_0900310.1-intron2;transcript_id=Py17XNL_0900310.1;locus_tag=Py17XNL_0900310
Py17XNL_09	AUGUSTUS	CDS	1219257	1223508	1	+	1	ID=Py17XNL_0900310.1-CDS3;Parent=Py17XNL_0900310.1;gene_name=conserved protein;Name=Py17XNL_0900310.1-p1;transcript_id=Py17XNL_0900310.1;locus_tag=Py17XNL_0900310;protein_id=Py17XNL_0900310.1-p1;product=conserved protein, unknown function
Py17XNL_09	AUGUSTUS	exon	1219257	1223612	.	+	.	ID=Py17XNL_0900310.1-exon3;Parent=Py17XNL_0900310.1;gene_name=conserved protein;Name=Py17XNL_0900310.1-exon3;transcript_id=Py17XNL_0900310.1;locus_tag=Py17XNL_0900310;protein_id=Py17XNL_0900310.1-p1;product=conserved protein, unknown function
Py17XNL_09	AUGUSTUS	stop_codon	1223506	1223508	.	+	0	ID=Py17XNL_0900310.1-stop1;Parent=Py17XNL_0900310.1;gene_name=conserved protein;Name=Py17XNL_0900310.1-stop1;transcript_id=Py17XNL_0900310.1;locus_tag=Py17XNL_0900310
Py17XNL_09	AUGUSTUS	three_prime_UTR	1223509	1223612	0.9	+	.	ID=Py17XNL_0900310.1-3UTR1;Parent=Py17XNL_0900310.1;gene_name=conserved protein;Name=Py17XNL_0900310.1-3UTR1;transcript_id=Py17XNL_0900310.1;locus_tag=Py17XNL_0900310
Py17XNL_09	AUGUSTUS	transcription_end_site	1223612	1223612	.	+	.	ID=Py17XNL_0900310.1-tts1;Parent=Py17XNL_0900310.1;gene_name=conserved protein;Name=Py17XNL_0900310.1-tts1;transcript_id=Py17XNL_0900310.1;locus_tag=Py17XNL_0900310
###
Py17XNL_09	AUGUSTUS	gene	1223629	1225788	0.39	-	.	ID=Py17XNL_0900311;gene_id=Py17XNL_0900311;gene_name=Py17XNL_0900311;Name=DHHC3;best_match=PY17X_0929300.1-p1;query_coverage=99.0;percentage_identity=100.0;locus_tag=Py17XNL_0900311
Py17XNL_09	AUGUSTUS	mRNA	1223629	1225788	0.39	-	.	ID=Py17XNL_0900311.1;Parent=Py17XNL_0900311;gene_name=Py17XNL_0900311;Name=DHHC3.1;best_match=PY17X_0929300.1-p1;query_coverage=99.0;percentage_identity=100.0;transcript_id=Py17XNL_0900311.1;locus_tag=Py17XNL_0900311;protein_id=Py17XNL_0900311.1-p1;product=palmitoyltransferase DHHC3, putative
Py17XNL_09	AUGUSTUS	transcription_end_site	1223629	1223629	.	-	.	ID=Py17XNL_0900311.1-tts1;Parent=Py17XNL_0900311.1;gene_name=DHHC3;Name=Py17XNL_0900311.1-tts1;transcript_id=Py17XNL_0900311.1;locus_tag=Py17XNL_0900311
Py17XNL_09	AUGUSTUS	exon	1223629	1224086	.	-	.	ID=Py17XNL_0900311.1-exon1;Parent=Py17XNL_0900311.1;gene_name=DHHC3;Name=Py17XNL_0900311.1-exon1;transcript_id=Py17XNL_0900311.1;locus_tag=Py17XNL_0900311;protein_id=Py17XNL_0900311.1-p1;product=palmitoyltransferase DHHC3, putative
Py17XNL_09	AUGUSTUS	three_prime_UTR	1223629	1224086	0.83	-	.	ID=Py17XNL_0900311.1-3UTR1;Parent=Py17XNL_0900311.1;gene_name=DHHC3;Name=Py17XNL_0900311.1-3UTR1;transcript_id=Py17XNL_0900311.1;locus_tag=Py17XNL_0900311
Py17XNL_09	AUGUSTUS	three_prime_UTR	1224175	1225016	1	-	.	ID=Py17XNL_0900311.1-3UTR2;Parent=Py17XNL_0900311.1;gene_name=DHHC3;Name=Py17XNL_0900311.1-3UTR2;transcript_id=Py17XNL_0900311.1;locus_tag=Py17XNL_0900311
Py17XNL_09	AUGUSTUS	exon	1224175	1225477	.	-	.	ID=Py17XNL_0900311.1-exon2;Parent=Py17XNL_0900311.1;gene_name=DHHC3;Name=Py17XNL_0900311.1-exon2;transcript_id=Py17XNL_0900311.1;locus_tag=Py17XNL_0900311;protein_id=Py17XNL_0900311.1-p1;product=palmitoyltransferase DHHC3, putative
Py17XNL_09	AUGUSTUS	stop_codon	1225017	1225019	.	-	0	ID=Py17XNL_0900311.1-stop1;Parent=Py17XNL_0900311.1;gene_name=DHHC3;Name=Py17XNL_0900311.1-stop1;transcript_id=Py17XNL_0900311.1;locus_tag=Py17XNL_0900311
Py17XNL_09	AUGUSTUS	CDS	1225017	1225469	1	-	0	ID=Py17XNL_0900311.1-CDS1;Parent=Py17XNL_0900311.1;gene_name=DHHC3;Name=Py17XNL_0900311.1-p1;transcript_id=Py17XNL_0900311.1;locus_tag=Py17XNL_0900311;protein_id=Py17XNL_0900311.1-p1;product=palmitoyltransferase DHHC3, putative
Py17XNL_09	AUGUSTUS	start_codon	1225467	1225469	.	-	0	ID=Py17XNL_0900311.1-start1;Parent=Py17XNL_0900311.1;gene_name=DHHC3;Name=Py17XNL_0900311.1-start1;transcript_id=Py17XNL_0900311.1;locus_tag=Py17XNL_0900311
Py17XNL_09	AUGUSTUS	five_prime_UTR	1225470	1225477	0.98	-	.	ID=Py17XNL_0900311.1-5UTR1;Parent=Py17XNL_0900311.1;gene_name=DHHC3;Name=Py17XNL_0900311.1-5UTR1;transcript_id=Py17XNL_0900311.1;locus_tag=Py17XNL_0900311
Py17XNL_09	AUGUSTUS	exon	1225596	1225788	.	-	.	ID=Py17XNL_0900311.1-exon3;Parent=Py17XNL_0900311.1;gene_name=DHHC3;Name=Py17XNL_0900311.1-exon3;transcript_id=Py17XNL_0900311.1;locus_tag=Py17XNL_0900311;protein_id=Py17XNL_0900311.1-p1;product=palmitoyltransferase DHHC3, putative
Py17XNL_09	AUGUSTUS	five_prime_UTR	1225596	1225788	0.47	-	.	ID=Py17XNL_0900311.1-5UTR2;Parent=Py17XNL_0900311.1;gene_name=DHHC3;Name=Py17XNL_0900311.1-5UTR2;transcript_id=Py17XNL_0900311.1;locus_tag=Py17XNL_0900311
Py17XNL_09	AUGUSTUS	transcription_start_site	1225788	1225788	.	-	.	ID=Py17XNL_0900311.1-tss1;Parent=Py17XNL_0900311.1;gene_name=DHHC3;Name=Py17XNL_0900311.1-tss1;transcript_id=Py17XNL_0900311.1;locus_tag=Py17XNL_0900311
###
Py17XNL_09	AUGUSTUS	gene	1223629	1227418	0.43	-	.	ID=Py17XNL_0900312;gene_id=Py17XNL_0900312;gene_name=Py17XNL_0900312;Name=HSBP;best_match=PY17X_0929400.1-p1;query_coverage=99.0;percentage_identity=100.0;locus_tag=Py17XNL_0900312
Py17XNL_09	AUGUSTUS	mRNA	1223629	1227418	0.43	-	.	ID=Py17XNL_0900312.1;Parent=Py17XNL_0900312;gene_name=Py17XNL_0900312;Name=HSBP.1;best_match=PY17X_0929400.1-p1;query_coverage=99.0;percentage_identity=100.0;transcript_id=Py17XNL_0900312.1;locus_tag=Py17XNL_0900312;protein_id=Py17XNL_0900312.1-p1;product=heat shock factor-binding protein 1, putative
Py17XNL_09	AUGUSTUS	transcription_end_site	1223629	1223629	.	-	.	ID=Py17XNL_0900312.1-tts1;Parent=Py17XNL_0900312.1;gene_name=HSBP;Name=Py17XNL_0900312.1-tts1;transcript_id=Py17XNL_0900312.1;locus_tag=Py17XNL_0900312
Py17XNL_09	AUGUSTUS	exon	1223629	1224086	.	-	.	ID=Py17XNL_0900312.1-exon1;Parent=Py17XNL_0900312.1;gene_name=HSBP;Name=Py17XNL_0900312.1-exon1;transcript_id=Py17XNL_0900312.1;locus_tag=Py17XNL_0900312;protein_id=Py17XNL_0900312.1-p1;product=heat shock factor-binding protein 1, putative
Py17XNL_09	AUGUSTUS	three_prime_UTR	1223629	1224086	0.81	-	.	ID=Py17XNL_0900312.1-3UTR1;Parent=Py17XNL_0900312.1;gene_name=HSBP;Name=Py17XNL_0900312.1-3UTR1;transcript_id=Py17XNL_0900312.1;locus_tag=Py17XNL_0900312
Py17XNL_09	AUGUSTUS	exon	1224175	1224861	.	-	.	ID=Py17XNL_0900312.1-exon2;Parent=Py17XNL_0900312.1;gene_name=HSBP;Name=Py17XNL_0900312.1-exon2;transcript_id=Py17XNL_0900312.1;locus_tag=Py17XNL_0900312;protein_id=Py17XNL_0900312.1-p1;product=heat shock factor-binding protein 1, putative
Py17XNL_09	AUGUSTUS	three_prime_UTR	1224175	1224861	0.96	-	.	ID=Py17XNL_0900312.1-3UTR2;Parent=Py17XNL_0900312.1;gene_name=HSBP;Name=Py17XNL_0900312.1-3UTR2;transcript_id=Py17XNL_0900312.1;locus_tag=Py17XNL_0900312
Py17XNL_09	AUGUSTUS	three_prime_UTR	1225021	1226602	0.96	-	.	ID=Py17XNL_0900312.1-3UTR3;Parent=Py17XNL_0900312.1;gene_name=HSBP;Name=Py17XNL_0900312.1-3UTR3;transcript_id=Py17XNL_0900312.1;locus_tag=Py17XNL_0900312
Py17XNL_09	AUGUSTUS	exon	1225021	1227418	.	-	.	ID=Py17XNL_0900312.1-exon3;Parent=Py17XNL_0900312.1;gene_name=HSBP;Name=Py17XNL_0900312.1-exon3;transcript_id=Py17XNL_0900312.1;locus_tag=Py17XNL_0900312;protein_id=Py17XNL_0900312.1-p1;product=heat shock factor-binding protein 1, putative
Py17XNL_09	AUGUSTUS	stop_codon	1226603	1226605	.	-	0	ID=Py17XNL_0900312.1-stop1;Parent=Py17XNL_0900312.1;gene_name=HSBP;Name=Py17XNL_0900312.1-stop1;transcript_id=Py17XNL_0900312.1;locus_tag=Py17XNL_0900312
Py17XNL_09	AUGUSTUS	CDS	1226603	1226950	0.62	-	0	ID=Py17XNL_0900312.1-CDS1;Parent=Py17XNL_0900312.1;gene_name=HSBP;Name=Py17XNL_0900312.1-p1;transcript_id=Py17XNL_0900312.1;locus_tag=Py17XNL_0900312;protein_id=Py17XNL_0900312.1-p1;product=heat shock factor-binding protein 1, putative
Py17XNL_09	AUGUSTUS	start_codon	1226948	1226950	.	-	0	ID=Py17XNL_0900312.1-start1;Parent=Py17XNL_0900312.1;gene_name=HSBP;Name=Py17XNL_0900312.1-start1;transcript_id=Py17XNL_0900312.1;locus_tag=Py17XNL_0900312
Py17XNL_09	AUGUSTUS	five_prime_UTR	1226951	1227418	0.53	-	.	ID=Py17XNL_0900312.1-5UTR1;Parent=Py17XNL_0900312.1;gene_name=HSBP;Name=Py17XNL_0900312.1-5UTR1;transcript_id=Py17XNL_0900312.1;locus_tag=Py17XNL_0900312
Py17XNL_09	AUGUSTUS	transcription_start_site	1227418	1227418	.	-	.	ID=Py17XNL_0900312.1-tss1;Parent=Py17XNL_0900312.1;gene_name=HSBP;Name=Py17XNL_0900312.1-tss1;transcript_id=Py17XNL_0900312.1;locus_tag=Py17XNL_0900312
###
Py17XNL_09	AUGUSTUS	gene	1228348	1232712	0.09	+	.	ID=Py17XNL_0900313;gene_id=Py17XNL_0900313;gene_name=Py17XNL_0900313;Name=conserved Plasmodium protein;best_match=PY17X_0929600.1-p1;query_coverage=99.0;percentage_identity=100.0;locus_tag=Py17XNL_0900313
Py17XNL_09	AUGUSTUS	mRNA	1228348	1232712	0.09	+	.	ID=Py17XNL_0900313.1;Parent=Py17XNL_0900313;gene_name=Py17XNL_0900313;Name=conserved Plasmodium protein.1;best_match=PY17X_0929600.1-p1;query_coverage=99.0;percentage_identity=100.0;transcript_id=Py17XNL_0900313.1;locus_tag=Py17XNL_0900313;protein_id=Py17XNL_0900313.1-p1;product=conserved Plasmodium protein, unknown function
Py17XNL_09	AUGUSTUS	transcription_start_site	1228348	1228348	.	+	.	ID=Py17XNL_0900313.1-tss1;Parent=Py17XNL_0900313.1;gene_name=conserved Plasmodium protein;Name=Py17XNL_0900313.1-tss1;transcript_id=Py17XNL_0900313.1;locus_tag=Py17XNL_0900313
Py17XNL_09	AUGUSTUS	five_prime_UTR	1228348	1229092	0.4	+	.	ID=Py17XNL_0900313.1-5UTR1;Parent=Py17XNL_0900313.1;gene_name=conserved Plasmodium protein;Name=Py17XNL_0900313.1-5UTR1;transcript_id=Py17XNL_0900313.1;locus_tag=Py17XNL_0900313
Py17XNL_09	AUGUSTUS	exon	1228348	1232712	.	+	.	ID=Py17XNL_0900313.1-exon1;Parent=Py17XNL_0900313.1;gene_name=conserved Plasmodium protein;Name=Py17XNL_0900313.1-exon1;transcript_id=Py17XNL_0900313.1;locus_tag=Py17XNL_0900313;protein_id=Py17XNL_0900313.1-p1;product=conserved Plasmodium protein, unknown function
Py17XNL_09	AUGUSTUS	start_codon	1229093	1229095	.	+	0	ID=Py17XNL_0900313.1-start1;Parent=Py17XNL_0900313.1;gene_name=conserved Plasmodium protein;Name=Py17XNL_0900313.1-start1;transcript_id=Py17XNL_0900313.1;locus_tag=Py17XNL_0900313
Py17XNL_09	AUGUSTUS	CDS	1229093	1232218	1	+	0	ID=Py17XNL_0900313.1-CDS1;Parent=Py17XNL_0900313.1;gene_name=conserved Plasmodium protein;Name=Py17XNL_0900313.1-p1;transcript_id=Py17XNL_0900313.1;locus_tag=Py17XNL_0900313;protein_id=Py17XNL_0900313.1-p1;product=conserved Plasmodium protein, unknown function
Py17XNL_09	AUGUSTUS	stop_codon	1232216	1232218	.	+	0	ID=Py17XNL_0900313.1-stop1;Parent=Py17XNL_0900313.1;gene_name=conserved Plasmodium protein;Name=Py17XNL_0900313.1-stop1;transcript_id=Py17XNL_0900313.1;locus_tag=Py17XNL_0900313
Py17XNL_09	AUGUSTUS	three_prime_UTR	1232219	1232712	0.18	+	.	ID=Py17XNL_0900313.1-3UTR1;Parent=Py17XNL_0900313.1;gene_name=conserved Plasmodium protein;Name=Py17XNL_0900313.1-3UTR1;transcript_id=Py17XNL_0900313.1;locus_tag=Py17XNL_0900313
Py17XNL_09	AUGUSTUS	transcription_end_site	1232712	1232712	.	+	.	ID=Py17XNL_0900313.1-tts1;Parent=Py17XNL_0900313.1;gene_name=conserved Plasmodium protein;Name=Py17XNL_0900313.1-tts1;transcript_id=Py17XNL_0900313.1;locus_tag=Py17XNL_0900313
###
Py17XNL_09	AUGUSTUS	gene	1232978	1242082	0.36	+	.	ID=Py17XNL_0900314;gene_id=Py17XNL_0900314;gene_name=Py17XNL_0900314;Name=DDRGK domain-containing protein;best_match=PY17X_0929700.1-p1;query_coverage=99.0;percentage_identity=100.0;locus_tag=Py17XNL_0900314
Py17XNL_09	AUGUSTUS	mRNA	1232978	1241412	0.27	+	.	ID=Py17XNL_0900314.1;Parent=Py17XNL_0900314;gene_name=Py17XNL_0900314;Name=DDRGK domain-containing protein.1;best_match=PY17X_0929700.1-p1;query_coverage=99.0;percentage_identity=100.0;transcript_id=Py17XNL_0900314.1;locus_tag=Py17XNL_0900314;protein_id=Py17XNL_0900314.1-p1;product=DDRGK domain-containing protein, putative
Py17XNL_09	AUGUSTUS	transcription_start_site	1232978	1232978	.	+	.	ID=Py17XNL_0900314.1-tss1;Parent=Py17XNL_0900314.1;gene_name=DDRGK domain-containing protein;Name=Py17XNL_0900314.1-tss1;transcript_id=Py17XNL_0900314.1;locus_tag=Py17XNL_0900314
Py17XNL_09	AUGUSTUS	five_prime_UTR	1232978	1233074	0.78	+	.	ID=Py17XNL_0900314.1-5UTR1;Parent=Py17XNL_0900314.1;gene_name=DDRGK domain-containing protein;Name=Py17XNL_0900314.1-5UTR1;transcript_id=Py17XNL_0900314.1;locus_tag=Py17XNL_0900314
Py17XNL_09	AUGUSTUS	exon	1232978	1233187	.	+	.	ID=Py17XNL_0900314.1-exon1;Parent=Py17XNL_0900314.1;gene_name=DDRGK domain-containing protein;Name=Py17XNL_0900314.1-exon1;transcript_id=Py17XNL_0900314.1;locus_tag=Py17XNL_0900314;protein_id=Py17XNL_0900314.1-p1;product=DDRGK domain-containing protein, putative
Py17XNL_09	AUGUSTUS	start_codon	1233075	1233077	.	+	0	ID=Py17XNL_0900314.1-start1;Parent=Py17XNL_0900314.1;gene_name=DDRGK domain-containing protein;Name=Py17XNL_0900314.1-start1;transcript_id=Py17XNL_0900314.1;locus_tag=Py17XNL_0900314
Py17XNL_09	AUGUSTUS	CDS	1233075	1233187	1	+	0	ID=Py17XNL_0900314.1-CDS1;Parent=Py17XNL_0900314.1;gene_name=DDRGK domain-containing protein;Name=Py17XNL_0900314.1-p1;transcript_id=Py17XNL_0900314.1;locus_tag=Py17XNL_0900314;protein_id=Py17XNL_0900314.1-p1;product=DDRGK domain-containing protein, putative
Py17XNL_09	AUGUSTUS	intron	1233188	1233338	1	+	.	ID=Py17XNL_0900314.1-intron1;Parent=Py17XNL_0900314.1;gene_name=DDRGK domain-containing protein;Name=Py17XNL_0900314.1-intron1;transcript_id=Py17XNL_0900314.1;locus_tag=Py17XNL_0900314
Py17XNL_09	AUGUSTUS	exon	1233339	1240377	.	+	.	ID=Py17XNL_0900314.1-exon2;Parent=Py17XNL_0900314.1;gene_name=DDRGK domain-containing protein;Name=Py17XNL_0900314.1-exon2;transcript_id=Py17XNL_0900314.1;locus_tag=Py17XNL_0900314;protein_id=Py17XNL_0900314.1-p1;product=DDRGK domain-containing protein, putative
Py17XNL_09	AUGUSTUS	CDS	1233339	1240377	1	+	1	ID=Py17XNL_0900314.1-CDS2;Parent=Py17XNL_0900314.1;gene_name=DDRGK domain-containing protein;Name=Py17XNL_0900314.1-p1;transcript_id=Py17XNL_0900314.1;locus_tag=Py17XNL_0900314;protein_id=Py17XNL_0900314.1-p1;product=DDRGK domain-containing protein, putative
Py17XNL_09	AUGUSTUS	intron	1240378	1240480	1	+	.	ID=Py17XNL_0900314.1-intron2;Parent=Py17XNL_0900314.1;gene_name=DDRGK domain-containing protein;Name=Py17XNL_0900314.1-intron2;transcript_id=Py17XNL_0900314.1;locus_tag=Py17XNL_0900314
Py17XNL_09	AUGUSTUS	exon	1240481	1240528	.	+	.	ID=Py17XNL_0900314.1-exon3;Parent=Py17XNL_0900314.1;gene_name=DDRGK domain-containing protein;Name=Py17XNL_0900314.1-exon3;transcript_id=Py17XNL_0900314.1;locus_tag=Py17XNL_0900314;protein_id=Py17XNL_0900314.1-p1;product=DDRGK domain-containing protein, putative
Py17XNL_09	AUGUSTUS	CDS	1240481	1240528	1	+	0	ID=Py17XNL_0900314.1-CDS3;Parent=Py17XNL_0900314.1;gene_name=DDRGK domain-containing protein;Name=Py17XNL_0900314.1-p1;transcript_id=Py17XNL_0900314.1;locus_tag=Py17XNL_0900314;protein_id=Py17XNL_0900314.1-p1;product=DDRGK domain-containing protein, putative
Py17XNL_09	AUGUSTUS	intron	1240529	1240642	1	+	.	ID=Py17XNL_0900314.1-intron3;Parent=Py17XNL_0900314.1;gene_name=DDRGK domain-containing protein;Name=Py17XNL_0900314.1-intron3;transcript_id=Py17XNL_0900314.1;locus_tag=Py17XNL_0900314
Py17XNL_09	AUGUSTUS	exon	1240643	1240780	.	+	.	ID=Py17XNL_0900314.1-exon4;Parent=Py17XNL_0900314.1;gene_name=DDRGK domain-containing protein;Name=Py17XNL_0900314.1-exon4;transcript_id=Py17XNL_0900314.1;locus_tag=Py17XNL_0900314;protein_id=Py17XNL_0900314.1-p1;product=DDRGK domain-containing protein, putative
Py17XNL_09	AUGUSTUS	CDS	1240643	1240780	1	+	0	ID=Py17XNL_0900314.1-CDS4;Parent=Py17XNL_0900314.1;gene_name=DDRGK domain-containing protein;Name=Py17XNL_0900314.1-p1;transcript_id=Py17XNL_0900314.1;locus_tag=Py17XNL_0900314;protein_id=Py17XNL_0900314.1-p1;product=DDRGK domain-containing protein, putative
Py17XNL_09	AUGUSTUS	intron	1240781	1240984	1	+	.	ID=Py17XNL_0900314.1-intron4;Parent=Py17XNL_0900314.1;gene_name=DDRGK domain-containing protein;Name=Py17XNL_0900314.1-intron4;transcript_id=Py17XNL_0900314.1;locus_tag=Py17XNL_0900314
Py17XNL_09	AUGUSTUS	exon	1240985	1241185	.	+	.	ID=Py17XNL_0900314.1-exon5;Parent=Py17XNL_0900314.1;gene_name=DDRGK domain-containing protein;Name=Py17XNL_0900314.1-exon5;transcript_id=Py17XNL_0900314.1;locus_tag=Py17XNL_0900314;protein_id=Py17XNL_0900314.1-p1;product=DDRGK domain-containing protein, putative
Py17XNL_09	AUGUSTUS	CDS	1240985	1241185	1	+	0	ID=Py17XNL_0900314.1-CDS5;Parent=Py17XNL_0900314.1;gene_name=DDRGK domain-containing protein;Name=Py17XNL_0900314.1-p1;transcript_id=Py17XNL_0900314.1;locus_tag=Py17XNL_0900314;protein_id=Py17XNL_0900314.1-p1;product=DDRGK domain-containing protein, putative
Py17XNL_09	AUGUSTUS	intron	1241186	1241278	1	+	.	ID=Py17XNL_0900314.1-intron5;Parent=Py17XNL_0900314.1;gene_name=DDRGK domain-containing protein;Name=Py17XNL_0900314.1-intron5;transcript_id=Py17XNL_0900314.1;locus_tag=Py17XNL_0900314
Py17XNL_09	AUGUSTUS	CDS	1241279	1241341	1	+	0	ID=Py17XNL_0900314.1-CDS6;Parent=Py17XNL_0900314.1;gene_name=DDRGK domain-containing protein;Name=Py17XNL_0900314.1-p1;transcript_id=Py17XNL_0900314.1;locus_tag=Py17XNL_0900314;protein_id=Py17XNL_0900314.1-p1;product=DDRGK domain-containing protein, putative
Py17XNL_09	AUGUSTUS	exon	1241279	1241412	.	+	.	ID=Py17XNL_0900314.1-exon6;Parent=Py17XNL_0900314.1;gene_name=DDRGK domain-containing protein;Name=Py17XNL_0900314.1-exon6;transcript_id=Py17XNL_0900314.1;locus_tag=Py17XNL_0900314;protein_id=Py17XNL_0900314.1-p1;product=DDRGK domain-containing protein, putative
Py17XNL_09	AUGUSTUS	stop_codon	1241339	1241341	.	+	0	ID=Py17XNL_0900314.1-stop1;Parent=Py17XNL_0900314.1;gene_name=DDRGK domain-containing protein;Name=Py17XNL_0900314.1-stop1;transcript_id=Py17XNL_0900314.1;locus_tag=Py17XNL_0900314
Py17XNL_09	AUGUSTUS	three_prime_UTR	1241342	1241412	0.3	+	.	ID=Py17XNL_0900314.1-3UTR1;Parent=Py17XNL_0900314.1;gene_name=DDRGK domain-containing protein;Name=Py17XNL_0900314.1-3UTR1;transcript_id=Py17XNL_0900314.1;locus_tag=Py17XNL_0900314
Py17XNL_09	AUGUSTUS	transcription_end_site	1241412	1241412	.	+	.	ID=Py17XNL_0900314.1-tts1;Parent=Py17XNL_0900314.1;gene_name=DDRGK domain-containing protein;Name=Py17XNL_0900314.1-tts1;transcript_id=Py17XNL_0900314.1;locus_tag=Py17XNL_0900314
Py17XNL_09	AUGUSTUS	mRNA	1233868	1242082	0.09	+	.	ID=Py17XNL_0900314.2;Parent=Py17XNL_0900314;gene_name=Py17XNL_0900314;Name=DDRGK domain-containing protein.2;best_match=PY17X_0929700.1-p1;query_coverage=99.0;percentage_identity=100.0;transcript_id=Py17XNL_0900314.2;locus_tag=Py17XNL_0900314;protein_id=Py17XNL_0900314.2-p2;product=DDRGK domain-containing protein, putative
Py17XNL_09	AUGUSTUS	transcription_start_site	1233868	1233868	.	+	.	ID=Py17XNL_0900314.2-tss1;Parent=Py17XNL_0900314.2;gene_name=DDRGK domain-containing protein;Name=Py17XNL_0900314.2-tss1;transcript_id=Py17XNL_0900314.2;locus_tag=Py17XNL_0900314
Py17XNL_09	AUGUSTUS	five_prime_UTR	1233868	1233940	0.46	+	.	ID=Py17XNL_0900314.2-5UTR1;Parent=Py17XNL_0900314.2;gene_name=DDRGK domain-containing protein;Name=Py17XNL_0900314.2-5UTR1;transcript_id=Py17XNL_0900314.2;locus_tag=Py17XNL_0900314
Py17XNL_09	AUGUSTUS	exon	1233868	1233952	.	+	.	ID=Py17XNL_0900314.2-exon1;Parent=Py17XNL_0900314.2;gene_name=DDRGK domain-containing protein;Name=Py17XNL_0900314.2-exon1;transcript_id=Py17XNL_0900314.2;locus_tag=Py17XNL_0900314;protein_id=Py17XNL_0900314.2-p2;product=DDRGK domain-containing protein, putative
Py17XNL_09	AUGUSTUS	start_codon	1233941	1233943	.	+	0	ID=Py17XNL_0900314.2-start1;Parent=Py17XNL_0900314.2;gene_name=DDRGK domain-containing protein;Name=Py17XNL_0900314.2-start1;transcript_id=Py17XNL_0900314.2;locus_tag=Py17XNL_0900314
Py17XNL_09	AUGUSTUS	CDS	1233941	1233952	1	+	0	ID=Py17XNL_0900314.2-CDS1;Parent=Py17XNL_0900314.2;gene_name=DDRGK domain-containing protein;Name=Py17XNL_0900314.2-p2;transcript_id=Py17XNL_0900314.2;locus_tag=Py17XNL_0900314;protein_id=Py17XNL_0900314.2-p2;product=DDRGK domain-containing protein, putative
Py17XNL_09	AUGUSTUS	intron	1233953	1234035	1	+	.	ID=Py17XNL_0900314.2-intron1;Parent=Py17XNL_0900314.2;gene_name=DDRGK domain-containing protein;Name=Py17XNL_0900314.2-intron1;transcript_id=Py17XNL_0900314.2;locus_tag=Py17XNL_0900314
Py17XNL_09	AUGUSTUS	exon	1234036	1240377	.	+	.	ID=Py17XNL_0900314.2-exon2;Parent=Py17XNL_0900314.2;gene_name=DDRGK domain-containing protein;Name=Py17XNL_0900314.2-exon2;transcript_id=Py17XNL_0900314.2;locus_tag=Py17XNL_0900314;protein_id=Py17XNL_0900314.2-p2;product=DDRGK domain-containing protein, putative
Py17XNL_09	AUGUSTUS	CDS	1234036	1240377	1	+	0	ID=Py17XNL_0900314.2-CDS2;Parent=Py17XNL_0900314.2;gene_name=DDRGK domain-containing protein;Name=Py17XNL_0900314.2-p2;transcript_id=Py17XNL_0900314.2;locus_tag=Py17XNL_0900314;protein_id=Py17XNL_0900314.2-p2;product=DDRGK domain-containing protein, putative
Py17XNL_09	AUGUSTUS	intron	1240378	1240480	1	+	.	ID=Py17XNL_0900314.2-intron2;Parent=Py17XNL_0900314.2;gene_name=DDRGK domain-containing protein;Name=Py17XNL_0900314.2-intron2;transcript_id=Py17XNL_0900314.2;locus_tag=Py17XNL_0900314
Py17XNL_09	AUGUSTUS	exon	1240481	1240528	.	+	.	ID=Py17XNL_0900314.2-exon3;Parent=Py17XNL_0900314.2;gene_name=DDRGK domain-containing protein;Name=Py17XNL_0900314.2-exon3;transcript_id=Py17XNL_0900314.2;locus_tag=Py17XNL_0900314;protein_id=Py17XNL_0900314.2-p2;product=DDRGK domain-containing protein, putative
Py17XNL_09	AUGUSTUS	CDS	1240481	1240528	1	+	0	ID=Py17XNL_0900314.2-CDS3;Parent=Py17XNL_0900314.2;gene_name=DDRGK domain-containing protein;Name=Py17XNL_0900314.2-p2;transcript_id=Py17XNL_0900314.2;locus_tag=Py17XNL_0900314;protein_id=Py17XNL_0900314.2-p2;product=DDRGK domain-containing protein, putative
Py17XNL_09	AUGUSTUS	intron	1240529	1240642	1	+	.	ID=Py17XNL_0900314.2-intron3;Parent=Py17XNL_0900314.2;gene_name=DDRGK domain-containing protein;Name=Py17XNL_0900314.2-intron3;transcript_id=Py17XNL_0900314.2;locus_tag=Py17XNL_0900314
Py17XNL_09	AUGUSTUS	exon	1240643	1240780	.	+	.	ID=Py17XNL_0900314.2-exon4;Parent=Py17XNL_0900314.2;gene_name=DDRGK domain-containing protein;Name=Py17XNL_0900314.2-exon4;transcript_id=Py17XNL_0900314.2;locus_tag=Py17XNL_0900314;protein_id=Py17XNL_0900314.2-p2;product=DDRGK domain-containing protein, putative
Py17XNL_09	AUGUSTUS	CDS	1240643	1240780	1	+	0	ID=Py17XNL_0900314.2-CDS4;Parent=Py17XNL_0900314.2;gene_name=DDRGK domain-containing protein;Name=Py17XNL_0900314.2-p2;transcript_id=Py17XNL_0900314.2;locus_tag=Py17XNL_0900314;protein_id=Py17XNL_0900314.2-p2;product=DDRGK domain-containing protein, putative
Py17XNL_09	AUGUSTUS	intron	1240781	1240984	1	+	.	ID=Py17XNL_0900314.2-intron4;Parent=Py17XNL_0900314.2;gene_name=DDRGK domain-containing protein;Name=Py17XNL_0900314.2-intron4;transcript_id=Py17XNL_0900314.2;locus_tag=Py17XNL_0900314
Py17XNL_09	AUGUSTUS	exon	1240985	1241185	.	+	.	ID=Py17XNL_0900314.2-exon5;Parent=Py17XNL_0900314.2;gene_name=DDRGK domain-containing protein;Name=Py17XNL_0900314.2-exon5;transcript_id=Py17XNL_0900314.2;locus_tag=Py17XNL_0900314;protein_id=Py17XNL_0900314.2-p2;product=DDRGK domain-containing protein, putative
Py17XNL_09	AUGUSTUS	CDS	1240985	1241185	1	+	0	ID=Py17XNL_0900314.2-CDS5;Parent=Py17XNL_0900314.2;gene_name=DDRGK domain-containing protein;Name=Py17XNL_0900314.2-p2;transcript_id=Py17XNL_0900314.2;locus_tag=Py17XNL_0900314;protein_id=Py17XNL_0900314.2-p2;product=DDRGK domain-containing protein, putative
Py17XNL_09	AUGUSTUS	intron	1241186	1241278	1	+	.	ID=Py17XNL_0900314.2-intron5;Parent=Py17XNL_0900314.2;gene_name=DDRGK domain-containing protein;Name=Py17XNL_0900314.2-intron5;transcript_id=Py17XNL_0900314.2;locus_tag=Py17XNL_0900314
Py17XNL_09	AUGUSTUS	CDS	1241279	1241341	1	+	0	ID=Py17XNL_0900314.2-CDS6;Parent=Py17XNL_0900314.2;gene_name=DDRGK domain-containing protein;Name=Py17XNL_0900314.2-p2;transcript_id=Py17XNL_0900314.2;locus_tag=Py17XNL_0900314;protein_id=Py17XNL_0900314.2-p2;product=DDRGK domain-containing protein, putative
Py17XNL_09	AUGUSTUS	exon	1241279	1241662	.	+	.	ID=Py17XNL_0900314.2-exon6;Parent=Py17XNL_0900314.2;gene_name=DDRGK domain-containing protein;Name=Py17XNL_0900314.2-exon6;transcript_id=Py17XNL_0900314.2;locus_tag=Py17XNL_0900314;protein_id=Py17XNL_0900314.2-p2;product=DDRGK domain-containing protein, putative
Py17XNL_09	AUGUSTUS	stop_codon	1241339	1241341	.	+	0	ID=Py17XNL_0900314.2-stop1;Parent=Py17XNL_0900314.2;gene_name=DDRGK domain-containing protein;Name=Py17XNL_0900314.2-stop1;transcript_id=Py17XNL_0900314.2;locus_tag=Py17XNL_0900314
Py17XNL_09	AUGUSTUS	three_prime_UTR	1241342	1241662	0.91	+	.	ID=Py17XNL_0900314.2-3UTR1;Parent=Py17XNL_0900314.2;gene_name=DDRGK domain-containing protein;Name=Py17XNL_0900314.2-3UTR1;transcript_id=Py17XNL_0900314.2;locus_tag=Py17XNL_0900314
Py17XNL_09	AUGUSTUS	exon	1241798	1242082	.	+	.	ID=Py17XNL_0900314.2-exon7;Parent=Py17XNL_0900314.2;gene_name=DDRGK domain-containing protein;Name=Py17XNL_0900314.2-exon7;transcript_id=Py17XNL_0900314.2;locus_tag=Py17XNL_0900314;protein_id=Py17XNL_0900314.2-p2;product=DDRGK domain-containing protein, putative
Py17XNL_09	AUGUSTUS	three_prime_UTR	1241798	1242082	0.28	+	.	ID=Py17XNL_0900314.2-3UTR2;Parent=Py17XNL_0900314.2;gene_name=DDRGK domain-containing protein;Name=Py17XNL_0900314.2-3UTR2;transcript_id=Py17XNL_0900314.2;locus_tag=Py17XNL_0900314
Py17XNL_09	AUGUSTUS	transcription_end_site	1242082	1242082	.	+	.	ID=Py17XNL_0900314.2-tts1;Parent=Py17XNL_0900314.2;gene_name=DDRGK domain-containing protein;Name=Py17XNL_0900314.2-tts1;transcript_id=Py17XNL_0900314.2;locus_tag=Py17XNL_0900314
###
Py17XNL_09	AUGUSTUS	gene	1241419	1244028	0.45	-	.	ID=Py17XNL_0900315;gene_id=Py17XNL_0900315;gene_name=Py17XNL_0900315;Name=tRNA nucleotidyltransferase;best_match=PY17X_0929800.1-p1;query_coverage=99.0;percentage_identity=100.0;locus_tag=Py17XNL_0900315
Py17XNL_09	AUGUSTUS	mRNA	1241419	1244028	0.24	-	.	ID=Py17XNL_0900315.1;Parent=Py17XNL_0900315;gene_name=Py17XNL_0900315;Name=tRNA nucleotidyltransferase.1;best_match=PY17X_0929800.1-p1;query_coverage=99.0;percentage_identity=100.0;transcript_id=Py17XNL_0900315.1;locus_tag=Py17XNL_0900315;protein_id=Py17XNL_0900315.1-p1;product=tRNA nucleotidyltransferase, putative
Py17XNL_09	AUGUSTUS	transcription_end_site	1241419	1241419	.	-	.	ID=Py17XNL_0900315.1-tts1;Parent=Py17XNL_0900315.1;gene_name=tRNA nucleotidyltransferase;Name=Py17XNL_0900315.1-tts1;transcript_id=Py17XNL_0900315.1;locus_tag=Py17XNL_0900315
Py17XNL_09	AUGUSTUS	three_prime_UTR	1241419	1241592	0.53	-	.	ID=Py17XNL_0900315.1-3UTR1;Parent=Py17XNL_0900315.1;gene_name=tRNA nucleotidyltransferase;Name=Py17XNL_0900315.1-3UTR1;transcript_id=Py17XNL_0900315.1;locus_tag=Py17XNL_0900315
Py17XNL_09	AUGUSTUS	exon	1241419	1241673	.	-	.	ID=Py17XNL_0900315.1-exon1;Parent=Py17XNL_0900315.1;gene_name=tRNA nucleotidyltransferase;Name=Py17XNL_0900315.1-exon1;transcript_id=Py17XNL_0900315.1;locus_tag=Py17XNL_0900315;protein_id=Py17XNL_0900315.1-p1;product=tRNA nucleotidyltransferase, putative
Py17XNL_09	AUGUSTUS	stop_codon	1241593	1241595	.	-	0	ID=Py17XNL_0900315.1-stop1;Parent=Py17XNL_0900315.1;gene_name=tRNA nucleotidyltransferase;Name=Py17XNL_0900315.1-stop1;transcript_id=Py17XNL_0900315.1;locus_tag=Py17XNL_0900315
Py17XNL_09	AUGUSTUS	CDS	1241593	1241673	1	-	0	ID=Py17XNL_0900315.1-CDS1;Parent=Py17XNL_0900315.1;gene_name=tRNA nucleotidyltransferase;Name=Py17XNL_0900315.1-p1;transcript_id=Py17XNL_0900315.1;locus_tag=Py17XNL_0900315;protein_id=Py17XNL_0900315.1-p1;product=tRNA nucleotidyltransferase, putative
Py17XNL_09	AUGUSTUS	intron	1241674	1241784	1	-	.	ID=Py17XNL_0900315.1-intron1;Parent=Py17XNL_0900315.1;gene_name=tRNA nucleotidyltransferase;Name=Py17XNL_0900315.1-intron1;transcript_id=Py17XNL_0900315.1;locus_tag=Py17XNL_0900315
Py17XNL_09	AUGUSTUS	CDS	1241785	1243908	1	-	0	ID=Py17XNL_0900315.1-CDS2;Parent=Py17XNL_0900315.1;gene_name=tRNA nucleotidyltransferase;Name=Py17XNL_0900315.1-p1;transcript_id=Py17XNL_0900315.1;locus_tag=Py17XNL_0900315;protein_id=Py17XNL_0900315.1-p1;product=tRNA nucleotidyltransferase, putative
Py17XNL_09	AUGUSTUS	exon	1241785	1244028	.	-	.	ID=Py17XNL_0900315.1-exon2;Parent=Py17XNL_0900315.1;gene_name=tRNA nucleotidyltransferase;Name=Py17XNL_0900315.1-exon2;transcript_id=Py17XNL_0900315.1;locus_tag=Py17XNL_0900315;protein_id=Py17XNL_0900315.1-p1;product=tRNA nucleotidyltransferase, putative
Py17XNL_09	AUGUSTUS	start_codon	1243906	1243908	.	-	0	ID=Py17XNL_0900315.1-start1;Parent=Py17XNL_0900315.1;gene_name=tRNA nucleotidyltransferase;Name=Py17XNL_0900315.1-start1;transcript_id=Py17XNL_0900315.1;locus_tag=Py17XNL_0900315
Py17XNL_09	AUGUSTUS	five_prime_UTR	1243909	1244028	0.53	-	.	ID=Py17XNL_0900315.1-5UTR1;Parent=Py17XNL_0900315.1;gene_name=tRNA nucleotidyltransferase;Name=Py17XNL_0900315.1-5UTR1;transcript_id=Py17XNL_0900315.1;locus_tag=Py17XNL_0900315
Py17XNL_09	AUGUSTUS	transcription_start_site	1244028	1244028	.	-	.	ID=Py17XNL_0900315.1-tss1;Parent=Py17XNL_0900315.1;gene_name=tRNA nucleotidyltransferase;Name=Py17XNL_0900315.1-tss1;transcript_id=Py17XNL_0900315.1;locus_tag=Py17XNL_0900315
Py17XNL_09	AUGUSTUS	mRNA	1241419	1244028	0.21	-	.	ID=Py17XNL_0900315.2;Parent=Py17XNL_0900315;gene_name=Py17XNL_0900315;Name=tRNA nucleotidyltransferase.2;best_match=PY17X_0929800.1-p1;query_coverage=99.0;percentage_identity=99.718;transcript_id=Py17XNL_0900315.2;locus_tag=Py17XNL_0900315;protein_id=Py17XNL_0900315.2-p2;product=tRNA nucleotidyltransferase, putative
Py17XNL_09	AUGUSTUS	transcription_end_site	1241419	1241419	.	-	.	ID=Py17XNL_0900315.2-tts1;Parent=Py17XNL_0900315.2;gene_name=tRNA nucleotidyltransferase;Name=Py17XNL_0900315.2-tts1;transcript_id=Py17XNL_0900315.2;locus_tag=Py17XNL_0900315
Py17XNL_09	AUGUSTUS	three_prime_UTR	1241419	1241763	0.47	-	.	ID=Py17XNL_0900315.2-3UTR1;Parent=Py17XNL_0900315.2;gene_name=tRNA nucleotidyltransferase;Name=Py17XNL_0900315.2-3UTR1;transcript_id=Py17XNL_0900315.2;locus_tag=Py17XNL_0900315
Py17XNL_09	AUGUSTUS	exon	1241419	1244028	.	-	.	ID=Py17XNL_0900315.2-exon1;Parent=Py17XNL_0900315.2;gene_name=tRNA nucleotidyltransferase;Name=Py17XNL_0900315.2-exon1;transcript_id=Py17XNL_0900315.2;locus_tag=Py17XNL_0900315;protein_id=Py17XNL_0900315.2-p2;product=tRNA nucleotidyltransferase, putative
Py17XNL_09	AUGUSTUS	stop_codon	1241764	1241766	.	-	0	ID=Py17XNL_0900315.2-stop1;Parent=Py17XNL_0900315.2;gene_name=tRNA nucleotidyltransferase;Name=Py17XNL_0900315.2-stop1;transcript_id=Py17XNL_0900315.2;locus_tag=Py17XNL_0900315
Py17XNL_09	AUGUSTUS	CDS	1241764	1243908	0.91	-	0	ID=Py17XNL_0900315.2-CDS1;Parent=Py17XNL_0900315.2;gene_name=tRNA nucleotidyltransferase;Name=Py17XNL_0900315.2-p2;transcript_id=Py17XNL_0900315.2;locus_tag=Py17XNL_0900315;protein_id=Py17XNL_0900315.2-p2;product=tRNA nucleotidyltransferase, putative
Py17XNL_09	AUGUSTUS	start_codon	1243906	1243908	.	-	0	ID=Py17XNL_0900315.2-start1;Parent=Py17XNL_0900315.2;gene_name=tRNA nucleotidyltransferase;Name=Py17XNL_0900315.2-start1;transcript_id=Py17XNL_0900315.2;locus_tag=Py17XNL_0900315
Py17XNL_09	AUGUSTUS	five_prime_UTR	1243909	1244028	0.46	-	.	ID=Py17XNL_0900315.2-5UTR1;Parent=Py17XNL_0900315.2;gene_name=tRNA nucleotidyltransferase;Name=Py17XNL_0900315.2-5UTR1;transcript_id=Py17XNL_0900315.2;locus_tag=Py17XNL_0900315
Py17XNL_09	AUGUSTUS	transcription_start_site	1244028	1244028	.	-	.	ID=Py17XNL_0900315.2-tss1;Parent=Py17XNL_0900315.2;gene_name=tRNA nucleotidyltransferase;Name=Py17XNL_0900315.2-tss1;transcript_id=Py17XNL_0900315.2;locus_tag=Py17XNL_0900315
###
Py17XNL_09	AUGUSTUS	gene	1244499	1248908	0.05	-	.	ID=Py17XNL_0900316;gene_id=Py17XNL_0900316;gene_name=Py17XNL_0900316;Name=MIT1;best_match=PY17X_0929900.1-p1;query_coverage=99.0;percentage_identity=100.0;locus_tag=Py17XNL_0900316
Py17XNL_09	AUGUSTUS	mRNA	1244499	1248908	0.05	-	.	ID=Py17XNL_0900316.1;Parent=Py17XNL_0900316;gene_name=Py17XNL_0900316;Name=MIT1.1;best_match=PY17X_0929900.1-p1;query_coverage=99.0;percentage_identity=100.0;transcript_id=Py17XNL_0900316.1;locus_tag=Py17XNL_0900316;protein_id=Py17XNL_0900316.1-p1;product=CorA-like Mg2+ transporter protein, putative
Py17XNL_09	AUGUSTUS	transcription_end_site	1244499	1244499	.	-	.	ID=Py17XNL_0900316.1-tts1;Parent=Py17XNL_0900316.1;gene_name=MIT1;Name=Py17XNL_0900316.1-tts1;transcript_id=Py17XNL_0900316.1;locus_tag=Py17XNL_0900316
Py17XNL_09	AUGUSTUS	three_prime_UTR	1244499	1244975	0.41	-	.	ID=Py17XNL_0900316.1-3UTR1;Parent=Py17XNL_0900316.1;gene_name=MIT1;Name=Py17XNL_0900316.1-3UTR1;transcript_id=Py17XNL_0900316.1;locus_tag=Py17XNL_0900316
Py17XNL_09	AUGUSTUS	exon	1244499	1246057	.	-	.	ID=Py17XNL_0900316.1-exon1;Parent=Py17XNL_0900316.1;gene_name=MIT1;Name=Py17XNL_0900316.1-exon1;transcript_id=Py17XNL_0900316.1;locus_tag=Py17XNL_0900316;protein_id=Py17XNL_0900316.1-p1;product=CorA-like Mg2+ transporter protein, putative
Py17XNL_09	AUGUSTUS	stop_codon	1244976	1244978	.	-	0	ID=Py17XNL_0900316.1-stop1;Parent=Py17XNL_0900316.1;gene_name=MIT1;Name=Py17XNL_0900316.1-stop1;transcript_id=Py17XNL_0900316.1;locus_tag=Py17XNL_0900316
Py17XNL_09	AUGUSTUS	CDS	1244976	1246057	1	-	2	ID=Py17XNL_0900316.1-CDS1;Parent=Py17XNL_0900316.1;gene_name=MIT1;Name=Py17XNL_0900316.1-p1;transcript_id=Py17XNL_0900316.1;locus_tag=Py17XNL_0900316;protein_id=Py17XNL_0900316.1-p1;product=CorA-like Mg2+ transporter protein, putative
Py17XNL_09	AUGUSTUS	intron	1246058	1246195	1	-	.	ID=Py17XNL_0900316.1-intron1;Parent=Py17XNL_0900316.1;gene_name=MIT1;Name=Py17XNL_0900316.1-intron1;transcript_id=Py17XNL_0900316.1;locus_tag=Py17XNL_0900316
Py17XNL_09	AUGUSTUS	CDS	1246196	1246280	0.81	-	0	ID=Py17XNL_0900316.1-CDS2;Parent=Py17XNL_0900316.1;gene_name=MIT1;Name=Py17XNL_0900316.1-p1;transcript_id=Py17XNL_0900316.1;locus_tag=Py17XNL_0900316;protein_id=Py17XNL_0900316.1-p1;product=CorA-like Mg2+ transporter protein, putative
Py17XNL_09	AUGUSTUS	exon	1246196	1246380	.	-	.	ID=Py17XNL_0900316.1-exon2;Parent=Py17XNL_0900316.1;gene_name=MIT1;Name=Py17XNL_0900316.1-exon2;transcript_id=Py17XNL_0900316.1;locus_tag=Py17XNL_0900316;protein_id=Py17XNL_0900316.1-p1;product=CorA-like Mg2+ transporter protein, putative
Py17XNL_09	AUGUSTUS	start_codon	1246278	1246280	.	-	0	ID=Py17XNL_0900316.1-start1;Parent=Py17XNL_0900316.1;gene_name=MIT1;Name=Py17XNL_0900316.1-start1;transcript_id=Py17XNL_0900316.1;locus_tag=Py17XNL_0900316
Py17XNL_09	AUGUSTUS	five_prime_UTR	1246281	1246380	0.61	-	.	ID=Py17XNL_0900316.1-5UTR1;Parent=Py17XNL_0900316.1;gene_name=MIT1;Name=Py17XNL_0900316.1-5UTR1;transcript_id=Py17XNL_0900316.1;locus_tag=Py17XNL_0900316
Py17XNL_09	AUGUSTUS	exon	1246830	1248496	.	-	.	ID=Py17XNL_0900316.1-exon3;Parent=Py17XNL_0900316.1;gene_name=MIT1;Name=Py17XNL_0900316.1-exon3;transcript_id=Py17XNL_0900316.1;locus_tag=Py17XNL_0900316;protein_id=Py17XNL_0900316.1-p1;product=CorA-like Mg2+ transporter protein, putative
Py17XNL_09	AUGUSTUS	five_prime_UTR	1246830	1248496	0.61	-	.	ID=Py17XNL_0900316.1-5UTR2;Parent=Py17XNL_0900316.1;gene_name=MIT1;Name=Py17XNL_0900316.1-5UTR2;transcript_id=Py17XNL_0900316.1;locus_tag=Py17XNL_0900316
Py17XNL_09	AUGUSTUS	exon	1248745	1248908	.	-	.	ID=Py17XNL_0900316.1-exon4;Parent=Py17XNL_0900316.1;gene_name=MIT1;Name=Py17XNL_0900316.1-exon4;transcript_id=Py17XNL_0900316.1;locus_tag=Py17XNL_0900316;protein_id=Py17XNL_0900316.1-p1;product=CorA-like Mg2+ transporter protein, putative
Py17XNL_09	AUGUSTUS	five_prime_UTR	1248745	1248908	0.27	-	.	ID=Py17XNL_0900316.1-5UTR3;Parent=Py17XNL_0900316.1;gene_name=MIT1;Name=Py17XNL_0900316.1-5UTR3;transcript_id=Py17XNL_0900316.1;locus_tag=Py17XNL_0900316
Py17XNL_09	AUGUSTUS	transcription_start_site	1248908	1248908	.	-	.	ID=Py17XNL_0900316.1-tss1;Parent=Py17XNL_0900316.1;gene_name=MIT1;Name=Py17XNL_0900316.1-tss1;transcript_id=Py17XNL_0900316.1;locus_tag=Py17XNL_0900316
###
Py17XNL_09	AUGUSTUS	gene	1246789	1248908	0.11	-	.	ID=Py17XNL_0900317;gene_id=Py17XNL_0900317;gene_name=Py17XNL_0900317;Name=conserved Plasmodium protein;best_match=PY17X_0930000.1-p1;query_coverage=99.0;percentage_identity=100.0;locus_tag=Py17XNL_0900317
Py17XNL_09	AUGUSTUS	mRNA	1246789	1248908	0.11	-	.	ID=Py17XNL_0900317.1;Parent=Py17XNL_0900317;gene_name=Py17XNL_0900317;Name=conserved Plasmodium protein.1;best_match=PY17X_0930000.1-p1;query_coverage=99.0;percentage_identity=100.0;transcript_id=Py17XNL_0900317.1;locus_tag=Py17XNL_0900317;protein_id=Py17XNL_0900317.1-p1;product=conserved Plasmodium protein, unknown function
Py17XNL_09	AUGUSTUS	transcription_end_site	1246789	1246789	.	-	.	ID=Py17XNL_0900317.1-tts1;Parent=Py17XNL_0900317.1;gene_name=conserved Plasmodium protein;Name=Py17XNL_0900317.1-tts1;transcript_id=Py17XNL_0900317.1;locus_tag=Py17XNL_0900317
Py17XNL_09	AUGUSTUS	three_prime_UTR	1246789	1247741	0.26	-	.	ID=Py17XNL_0900317.1-3UTR1;Parent=Py17XNL_0900317.1;gene_name=conserved Plasmodium protein;Name=Py17XNL_0900317.1-3UTR1;transcript_id=Py17XNL_0900317.1;locus_tag=Py17XNL_0900317
Py17XNL_09	AUGUSTUS	exon	1246789	1247816	.	-	.	ID=Py17XNL_0900317.1-exon1;Parent=Py17XNL_0900317.1;gene_name=conserved Plasmodium protein;Name=Py17XNL_0900317.1-exon1;transcript_id=Py17XNL_0900317.1;locus_tag=Py17XNL_0900317;protein_id=Py17XNL_0900317.1-p1;product=conserved Plasmodium protein, unknown function
Py17XNL_09	AUGUSTUS	stop_codon	1247742	1247744	.	-	0	ID=Py17XNL_0900317.1-stop1;Parent=Py17XNL_0900317.1;gene_name=conserved Plasmodium protein;Name=Py17XNL_0900317.1-stop1;transcript_id=Py17XNL_0900317.1;locus_tag=Py17XNL_0900317
Py17XNL_09	AUGUSTUS	CDS	1247742	1247816	1	-	0	ID=Py17XNL_0900317.1-CDS1;Parent=Py17XNL_0900317.1;gene_name=conserved Plasmodium protein;Name=Py17XNL_0900317.1-p1;transcript_id=Py17XNL_0900317.1;locus_tag=Py17XNL_0900317;protein_id=Py17XNL_0900317.1-p1;product=conserved Plasmodium protein, unknown function
Py17XNL_09	AUGUSTUS	intron	1247817	1248106	1	-	.	ID=Py17XNL_0900317.1-intron1;Parent=Py17XNL_0900317.1;gene_name=conserved Plasmodium protein;Name=Py17XNL_0900317.1-intron1;transcript_id=Py17XNL_0900317.1;locus_tag=Py17XNL_0900317
Py17XNL_09	AUGUSTUS	CDS	1248107	1248271	0.98	-	0	ID=Py17XNL_0900317.1-CDS2;Parent=Py17XNL_0900317.1;gene_name=conserved Plasmodium protein;Name=Py17XNL_0900317.1-p1;transcript_id=Py17XNL_0900317.1;locus_tag=Py17XNL_0900317;protein_id=Py17XNL_0900317.1-p1;product=conserved Plasmodium protein, unknown function
Py17XNL_09	AUGUSTUS	exon	1248107	1248496	.	-	.	ID=Py17XNL_0900317.1-exon2;Parent=Py17XNL_0900317.1;gene_name=conserved Plasmodium protein;Name=Py17XNL_0900317.1-exon2;transcript_id=Py17XNL_0900317.1;locus_tag=Py17XNL_0900317;protein_id=Py17XNL_0900317.1-p1;product=conserved Plasmodium protein, unknown function
Py17XNL_09	AUGUSTUS	start_codon	1248269	1248271	.	-	0	ID=Py17XNL_0900317.1-start1;Parent=Py17XNL_0900317.1;gene_name=conserved Plasmodium protein;Name=Py17XNL_0900317.1-start1;transcript_id=Py17XNL_0900317.1;locus_tag=Py17XNL_0900317
Py17XNL_09	AUGUSTUS	five_prime_UTR	1248272	1248496	0.98	-	.	ID=Py17XNL_0900317.1-5UTR1;Parent=Py17XNL_0900317.1;gene_name=conserved Plasmodium protein;Name=Py17XNL_0900317.1-5UTR1;transcript_id=Py17XNL_0900317.1;locus_tag=Py17XNL_0900317
Py17XNL_09	AUGUSTUS	exon	1248745	1248908	.	-	.	ID=Py17XNL_0900317.1-exon3;Parent=Py17XNL_0900317.1;gene_name=conserved Plasmodium protein;Name=Py17XNL_0900317.1-exon3;transcript_id=Py17XNL_0900317.1;locus_tag=Py17XNL_0900317;protein_id=Py17XNL_0900317.1-p1;product=conserved Plasmodium protein, unknown function
Py17XNL_09	AUGUSTUS	five_prime_UTR	1248745	1248908	0.26	-	.	ID=Py17XNL_0900317.1-5UTR2;Parent=Py17XNL_0900317.1;gene_name=conserved Plasmodium protein;Name=Py17XNL_0900317.1-5UTR2;transcript_id=Py17XNL_0900317.1;locus_tag=Py17XNL_0900317
Py17XNL_09	AUGUSTUS	transcription_start_site	1248908	1248908	.	-	.	ID=Py17XNL_0900317.1-tss1;Parent=Py17XNL_0900317.1;gene_name=conserved Plasmodium protein;Name=Py17XNL_0900317.1-tss1;transcript_id=Py17XNL_0900317.1;locus_tag=Py17XNL_0900317
###
Py17XNL_09	AUGUSTUS	gene	1250049	1251408	0.9	-	.	ID=Py17XNL_0900318;gene_id=Py17XNL_0900318;gene_name=Py17XNL_0900318;Name=PGM1;best_match=PY17X_0930100.1-p1;query_coverage=84.0;percentage_identity=100.0;locus_tag=Py17XNL_0900318
Py17XNL_09	AUGUSTUS	mRNA	1250049	1251348	0.64	-	.	ID=Py17XNL_0900318.1;Parent=Py17XNL_0900318;gene_name=Py17XNL_0900318;Name=PGM1.1;best_match=PY17X_0930100.1-p1;query_coverage=99.0;percentage_identity=100.0;transcript_id=Py17XNL_0900318.1;locus_tag=Py17XNL_0900318;protein_id=Py17XNL_0900318.1-p1;product=phosphoglycerate mutase, putative
Py17XNL_09	AUGUSTUS	transcription_end_site	1250049	1250049	.	-	.	ID=Py17XNL_0900318.1-tts1;Parent=Py17XNL_0900318.1;gene_name=PGM1;Name=Py17XNL_0900318.1-tts1;transcript_id=Py17XNL_0900318.1;locus_tag=Py17XNL_0900318
Py17XNL_09	AUGUSTUS	three_prime_UTR	1250049	1250231	0.92	-	.	ID=Py17XNL_0900318.1-3UTR1;Parent=Py17XNL_0900318.1;gene_name=PGM1;Name=Py17XNL_0900318.1-3UTR1;transcript_id=Py17XNL_0900318.1;locus_tag=Py17XNL_0900318
Py17XNL_09	AUGUSTUS	exon	1250049	1251200	.	-	.	ID=Py17XNL_0900318.1-exon1;Parent=Py17XNL_0900318.1;gene_name=PGM1;Name=Py17XNL_0900318.1-exon1;transcript_id=Py17XNL_0900318.1;locus_tag=Py17XNL_0900318;protein_id=Py17XNL_0900318.1-p1;product=phosphoglycerate mutase, putative
Py17XNL_09	AUGUSTUS	stop_codon	1250232	1250234	.	-	0	ID=Py17XNL_0900318.1-stop1;Parent=Py17XNL_0900318.1;gene_name=PGM1;Name=Py17XNL_0900318.1-stop1;transcript_id=Py17XNL_0900318.1;locus_tag=Py17XNL_0900318
Py17XNL_09	AUGUSTUS	CDS	1250232	1250879	1	-	0	ID=Py17XNL_0900318.1-CDS1;Parent=Py17XNL_0900318.1;gene_name=PGM1;Name=Py17XNL_0900318.1-p1;transcript_id=Py17XNL_0900318.1;locus_tag=Py17XNL_0900318;protein_id=Py17XNL_0900318.1-p1;product=phosphoglycerate mutase, putative
Py17XNL_09	AUGUSTUS	start_codon	1250877	1250879	.	-	0	ID=Py17XNL_0900318.1-start1;Parent=Py17XNL_0900318.1;gene_name=PGM1;Name=Py17XNL_0900318.1-start1;transcript_id=Py17XNL_0900318.1;locus_tag=Py17XNL_0900318
Py17XNL_09	AUGUSTUS	five_prime_UTR	1250880	1251200	1	-	.	ID=Py17XNL_0900318.1-5UTR1;Parent=Py17XNL_0900318.1;gene_name=PGM1;Name=Py17XNL_0900318.1-5UTR1;transcript_id=Py17XNL_0900318.1;locus_tag=Py17XNL_0900318
Py17XNL_09	AUGUSTUS	exon	1251303	1251348	.	-	.	ID=Py17XNL_0900318.1-exon2;Parent=Py17XNL_0900318.1;gene_name=PGM1;Name=Py17XNL_0900318.1-exon2;transcript_id=Py17XNL_0900318.1;locus_tag=Py17XNL_0900318;protein_id=Py17XNL_0900318.1-p1;product=phosphoglycerate mutase, putative
Py17XNL_09	AUGUSTUS	five_prime_UTR	1251303	1251348	0.68	-	.	ID=Py17XNL_0900318.1-5UTR2;Parent=Py17XNL_0900318.1;gene_name=PGM1;Name=Py17XNL_0900318.1-5UTR2;transcript_id=Py17XNL_0900318.1;locus_tag=Py17XNL_0900318
Py17XNL_09	AUGUSTUS	transcription_start_site	1251348	1251348	.	-	.	ID=Py17XNL_0900318.1-tss1;Parent=Py17XNL_0900318.1;gene_name=PGM1;Name=Py17XNL_0900318.1-tss1;transcript_id=Py17XNL_0900318.1;locus_tag=Py17XNL_0900318
Py17XNL_09	AUGUSTUS	mRNA	1250049	1251408	0.26	-	.	ID=Py17XNL_0900318.2;Parent=Py17XNL_0900318;gene_name=Py17XNL_0900318;Name=PGM1.2;best_match=PY17X_0930100.1-p1;query_coverage=84.0;percentage_identity=100.0;transcript_id=Py17XNL_0900318.2;locus_tag=Py17XNL_0900318;protein_id=Py17XNL_0900318.2-p2;product=phosphoglycerate mutase, putative
Py17XNL_09	AUGUSTUS	transcription_end_site	1250049	1250049	.	-	.	ID=Py17XNL_0900318.2-tts1;Parent=Py17XNL_0900318.2;gene_name=PGM1;Name=Py17XNL_0900318.2-tts1;transcript_id=Py17XNL_0900318.2;locus_tag=Py17XNL_0900318
Py17XNL_09	AUGUSTUS	three_prime_UTR	1250049	1250231	0.93	-	.	ID=Py17XNL_0900318.2-3UTR1;Parent=Py17XNL_0900318.2;gene_name=PGM1;Name=Py17XNL_0900318.2-3UTR1;transcript_id=Py17XNL_0900318.2;locus_tag=Py17XNL_0900318
Py17XNL_09	AUGUSTUS	exon	1250049	1250868	.	-	.	ID=Py17XNL_0900318.2-exon1;Parent=Py17XNL_0900318.2;gene_name=PGM1;Name=Py17XNL_0900318.2-exon1;transcript_id=Py17XNL_0900318.2;locus_tag=Py17XNL_0900318;protein_id=Py17XNL_0900318.2-p2;product=phosphoglycerate mutase, putative
Py17XNL_09	AUGUSTUS	stop_codon	1250232	1250234	.	-	0	ID=Py17XNL_0900318.2-stop1;Parent=Py17XNL_0900318.2;gene_name=PGM1;Name=Py17XNL_0900318.2-stop1;transcript_id=Py17XNL_0900318.2;locus_tag=Py17XNL_0900318
Py17XNL_09	AUGUSTUS	CDS	1250232	1250868	1	-	1	ID=Py17XNL_0900318.2-CDS1;Parent=Py17XNL_0900318.2;gene_name=PGM1;Name=Py17XNL_0900318.2-p2;transcript_id=Py17XNL_0900318.2;locus_tag=Py17XNL_0900318;protein_id=Py17XNL_0900318.2-p2;product=phosphoglycerate mutase, putative
Py17XNL_09	AUGUSTUS	intron	1250869	1251118	1	-	.	ID=Py17XNL_0900318.2-intron1;Parent=Py17XNL_0900318.2;gene_name=PGM1;Name=Py17XNL_0900318.2-intron1;transcript_id=Py17XNL_0900318.2;locus_tag=Py17XNL_0900318
Py17XNL_09	AUGUSTUS	exon	1251119	1251200	.	-	.	ID=Py17XNL_0900318.2-exon2;Parent=Py17XNL_0900318.2;gene_name=PGM1;Name=Py17XNL_0900318.2-exon2;transcript_id=Py17XNL_0900318.2;locus_tag=Py17XNL_0900318;protein_id=Py17XNL_0900318.2-p2;product=phosphoglycerate mutase, putative
Py17XNL_09	AUGUSTUS	CDS	1251119	1251200	1	-	2	ID=Py17XNL_0900318.2-CDS2;Parent=Py17XNL_0900318.2;gene_name=PGM1;Name=Py17XNL_0900318.2-p2;transcript_id=Py17XNL_0900318.2;locus_tag=Py17XNL_0900318;protein_id=Py17XNL_0900318.2-p2;product=phosphoglycerate mutase, putative
Py17XNL_09	AUGUSTUS	intron	1251201	1251302	1	-	.	ID=Py17XNL_0900318.2-intron2;Parent=Py17XNL_0900318.2;gene_name=PGM1;Name=Py17XNL_0900318.2-intron2;transcript_id=Py17XNL_0900318.2;locus_tag=Py17XNL_0900318
Py17XNL_09	AUGUSTUS	CDS	1251303	1251336	1	-	0	ID=Py17XNL_0900318.2-CDS3;Parent=Py17XNL_0900318.2;gene_name=PGM1;Name=Py17XNL_0900318.2-p2;transcript_id=Py17XNL_0900318.2;locus_tag=Py17XNL_0900318;protein_id=Py17XNL_0900318.2-p2;product=phosphoglycerate mutase, putative
Py17XNL_09	AUGUSTUS	exon	1251303	1251408	.	-	.	ID=Py17XNL_0900318.2-exon3;Parent=Py17XNL_0900318.2;gene_name=PGM1;Name=Py17XNL_0900318.2-exon3;transcript_id=Py17XNL_0900318.2;locus_tag=Py17XNL_0900318;protein_id=Py17XNL_0900318.2-p2;product=phosphoglycerate mutase, putative
Py17XNL_09	AUGUSTUS	start_codon	1251334	1251336	.	-	0	ID=Py17XNL_0900318.2-start1;Parent=Py17XNL_0900318.2;gene_name=PGM1;Name=Py17XNL_0900318.2-start1;transcript_id=Py17XNL_0900318.2;locus_tag=Py17XNL_0900318
Py17XNL_09	AUGUSTUS	five_prime_UTR	1251337	1251408	0.26	-	.	ID=Py17XNL_0900318.2-5UTR1;Parent=Py17XNL_0900318.2;gene_name=PGM1;Name=Py17XNL_0900318.2-5UTR1;transcript_id=Py17XNL_0900318.2;locus_tag=Py17XNL_0900318
Py17XNL_09	AUGUSTUS	transcription_start_site	1251408	1251408	.	-	.	ID=Py17XNL_0900318.2-tss1;Parent=Py17XNL_0900318.2;gene_name=PGM1;Name=Py17XNL_0900318.2-tss1;transcript_id=Py17XNL_0900318.2;locus_tag=Py17XNL_0900318
###
Py17XNL_09	AUGUSTUS	gene	1252097	1256136	0.35	-	.	ID=Py17XNL_0900319;gene_id=Py17XNL_0900319;gene_name=Py17XNL_0900319;Name=conserved protein;best_match=PY17X_0930200.1-p1;query_coverage=99.0;percentage_identity=100.0;locus_tag=Py17XNL_0900319
Py17XNL_09	AUGUSTUS	mRNA	1252097	1256136	0.35	-	.	ID=Py17XNL_0900319.1;Parent=Py17XNL_0900319;gene_name=Py17XNL_0900319;Name=conserved protein.1;best_match=PY17X_0930200.1-p1;query_coverage=99.0;percentage_identity=100.0;transcript_id=Py17XNL_0900319.1;locus_tag=Py17XNL_0900319;protein_id=Py17XNL_0900319.1-p1;product=conserved protein, unknown function
Py17XNL_09	AUGUSTUS	transcription_end_site	1252097	1252097	.	-	.	ID=Py17XNL_0900319.1-tts1;Parent=Py17XNL_0900319.1;gene_name=conserved protein;Name=Py17XNL_0900319.1-tts1;transcript_id=Py17XNL_0900319.1;locus_tag=Py17XNL_0900319
Py17XNL_09	AUGUSTUS	three_prime_UTR	1252097	1252285	0.37	-	.	ID=Py17XNL_0900319.1-3UTR1;Parent=Py17XNL_0900319.1;gene_name=conserved protein;Name=Py17XNL_0900319.1-3UTR1;transcript_id=Py17XNL_0900319.1;locus_tag=Py17XNL_0900319
Py17XNL_09	AUGUSTUS	exon	1252097	1252450	.	-	.	ID=Py17XNL_0900319.1-exon1;Parent=Py17XNL_0900319.1;gene_name=conserved protein;Name=Py17XNL_0900319.1-exon1;transcript_id=Py17XNL_0900319.1;locus_tag=Py17XNL_0900319;protein_id=Py17XNL_0900319.1-p1;product=conserved protein, unknown function
Py17XNL_09	AUGUSTUS	stop_codon	1252286	1252288	.	-	0	ID=Py17XNL_0900319.1-stop1;Parent=Py17XNL_0900319.1;gene_name=conserved protein;Name=Py17XNL_0900319.1-stop1;transcript_id=Py17XNL_0900319.1;locus_tag=Py17XNL_0900319
Py17XNL_09	AUGUSTUS	CDS	1252286	1252450	1	-	0	ID=Py17XNL_0900319.1-CDS1;Parent=Py17XNL_0900319.1;gene_name=conserved protein;Name=Py17XNL_0900319.1-p1;transcript_id=Py17XNL_0900319.1;locus_tag=Py17XNL_0900319;protein_id=Py17XNL_0900319.1-p1;product=conserved protein, unknown function
Py17XNL_09	AUGUSTUS	intron	1252451	1252837	1	-	.	ID=Py17XNL_0900319.1-intron1;Parent=Py17XNL_0900319.1;gene_name=conserved protein;Name=Py17XNL_0900319.1-intron1;transcript_id=Py17XNL_0900319.1;locus_tag=Py17XNL_0900319
Py17XNL_09	AUGUSTUS	exon	1252838	1252891	.	-	.	ID=Py17XNL_0900319.1-exon2;Parent=Py17XNL_0900319.1;gene_name=conserved protein;Name=Py17XNL_0900319.1-exon2;transcript_id=Py17XNL_0900319.1;locus_tag=Py17XNL_0900319;protein_id=Py17XNL_0900319.1-p1;product=conserved protein, unknown function
Py17XNL_09	AUGUSTUS	CDS	1252838	1252891	1	-	0	ID=Py17XNL_0900319.1-CDS2;Parent=Py17XNL_0900319.1;gene_name=conserved protein;Name=Py17XNL_0900319.1-p1;transcript_id=Py17XNL_0900319.1;locus_tag=Py17XNL_0900319;protein_id=Py17XNL_0900319.1-p1;product=conserved protein, unknown function
Py17XNL_09	AUGUSTUS	intron	1252892	1253001	1	-	.	ID=Py17XNL_0900319.1-intron2;Parent=Py17XNL_0900319.1;gene_name=conserved protein;Name=Py17XNL_0900319.1-intron2;transcript_id=Py17XNL_0900319.1;locus_tag=Py17XNL_0900319
Py17XNL_09	AUGUSTUS	exon	1253002	1253102	.	-	.	ID=Py17XNL_0900319.1-exon3;Parent=Py17XNL_0900319.1;gene_name=conserved protein;Name=Py17XNL_0900319.1-exon3;transcript_id=Py17XNL_0900319.1;locus_tag=Py17XNL_0900319;protein_id=Py17XNL_0900319.1-p1;product=conserved protein, unknown function
Py17XNL_09	AUGUSTUS	CDS	1253002	1253102	1	-	2	ID=Py17XNL_0900319.1-CDS3;Parent=Py17XNL_0900319.1;gene_name=conserved protein;Name=Py17XNL_0900319.1-p1;transcript_id=Py17XNL_0900319.1;locus_tag=Py17XNL_0900319;protein_id=Py17XNL_0900319.1-p1;product=conserved protein, unknown function
Py17XNL_09	AUGUSTUS	intron	1253103	1253311	1	-	.	ID=Py17XNL_0900319.1-intron3;Parent=Py17XNL_0900319.1;gene_name=conserved protein;Name=Py17XNL_0900319.1-intron3;transcript_id=Py17XNL_0900319.1;locus_tag=Py17XNL_0900319
Py17XNL_09	AUGUSTUS	exon	1253312	1253372	.	-	.	ID=Py17XNL_0900319.1-exon4;Parent=Py17XNL_0900319.1;gene_name=conserved protein;Name=Py17XNL_0900319.1-exon4;transcript_id=Py17XNL_0900319.1;locus_tag=Py17XNL_0900319;protein_id=Py17XNL_0900319.1-p1;product=conserved protein, unknown function
Py17XNL_09	AUGUSTUS	CDS	1253312	1253372	1	-	0	ID=Py17XNL_0900319.1-CDS4;Parent=Py17XNL_0900319.1;gene_name=conserved protein;Name=Py17XNL_0900319.1-p1;transcript_id=Py17XNL_0900319.1;locus_tag=Py17XNL_0900319;protein_id=Py17XNL_0900319.1-p1;product=conserved protein, unknown function
Py17XNL_09	AUGUSTUS	intron	1253373	1253548	1	-	.	ID=Py17XNL_0900319.1-intron4;Parent=Py17XNL_0900319.1;gene_name=conserved protein;Name=Py17XNL_0900319.1-intron4;transcript_id=Py17XNL_0900319.1;locus_tag=Py17XNL_0900319
Py17XNL_09	AUGUSTUS	exon	1253549	1253685	.	-	.	ID=Py17XNL_0900319.1-exon5;Parent=Py17XNL_0900319.1;gene_name=conserved protein;Name=Py17XNL_0900319.1-exon5;transcript_id=Py17XNL_0900319.1;locus_tag=Py17XNL_0900319;protein_id=Py17XNL_0900319.1-p1;product=conserved protein, unknown function
Py17XNL_09	AUGUSTUS	CDS	1253549	1253685	1	-	2	ID=Py17XNL_0900319.1-CDS5;Parent=Py17XNL_0900319.1;gene_name=conserved protein;Name=Py17XNL_0900319.1-p1;transcript_id=Py17XNL_0900319.1;locus_tag=Py17XNL_0900319;protein_id=Py17XNL_0900319.1-p1;product=conserved protein, unknown function
Py17XNL_09	AUGUSTUS	intron	1253686	1253822	1	-	.	ID=Py17XNL_0900319.1-intron5;Parent=Py17XNL_0900319.1;gene_name=conserved protein;Name=Py17XNL_0900319.1-intron5;transcript_id=Py17XNL_0900319.1;locus_tag=Py17XNL_0900319
Py17XNL_09	AUGUSTUS	CDS	1253823	1255974	1	-	0	ID=Py17XNL_0900319.1-CDS6;Parent=Py17XNL_0900319.1;gene_name=conserved protein;Name=Py17XNL_0900319.1-p1;transcript_id=Py17XNL_0900319.1;locus_tag=Py17XNL_0900319;protein_id=Py17XNL_0900319.1-p1;product=conserved protein, unknown function
Py17XNL_09	AUGUSTUS	exon	1253823	1256136	.	-	.	ID=Py17XNL_0900319.1-exon6;Parent=Py17XNL_0900319.1;gene_name=conserved protein;Name=Py17XNL_0900319.1-exon6;transcript_id=Py17XNL_0900319.1;locus_tag=Py17XNL_0900319;protein_id=Py17XNL_0900319.1-p1;product=conserved protein, unknown function
Py17XNL_09	AUGUSTUS	start_codon	1255972	1255974	.	-	0	ID=Py17XNL_0900319.1-start1;Parent=Py17XNL_0900319.1;gene_name=conserved protein;Name=Py17XNL_0900319.1-start1;transcript_id=Py17XNL_0900319.1;locus_tag=Py17XNL_0900319
Py17XNL_09	AUGUSTUS	five_prime_UTR	1255975	1256136	0.94	-	.	ID=Py17XNL_0900319.1-5UTR1;Parent=Py17XNL_0900319.1;gene_name=conserved protein;Name=Py17XNL_0900319.1-5UTR1;transcript_id=Py17XNL_0900319.1;locus_tag=Py17XNL_0900319
Py17XNL_09	AUGUSTUS	transcription_start_site	1256136	1256136	.	-	.	ID=Py17XNL_0900319.1-tss1;Parent=Py17XNL_0900319.1;gene_name=conserved protein;Name=Py17XNL_0900319.1-tss1;transcript_id=Py17XNL_0900319.1;locus_tag=Py17XNL_0900319
###
Py17XNL_09	AUGUSTUS	gene	1256877	1261186	0.06	-	.	ID=Py17XNL_0900320;gene_id=Py17XNL_0900320;gene_name=Py17XNL_0900320;Name=SEC16;best_match=PY17X_0930300.1-p1;query_coverage=99.0;percentage_identity=100.0;locus_tag=Py17XNL_0900320
Py17XNL_09	AUGUSTUS	mRNA	1256877	1261186	0.06	-	.	ID=Py17XNL_0900320.1;Parent=Py17XNL_0900320;gene_name=Py17XNL_0900320;Name=SEC16.1;best_match=PY17X_0930300.1-p1;query_coverage=99.0;percentage_identity=100.0;transcript_id=Py17XNL_0900320.1;locus_tag=Py17XNL_0900320;protein_id=Py17XNL_0900320.1-p1;product=protein transport protein SEC16, putative
Py17XNL_09	AUGUSTUS	transcription_end_site	1256877	1256877	.	-	.	ID=Py17XNL_0900320.1-tts1;Parent=Py17XNL_0900320.1;gene_name=SEC16;Name=Py17XNL_0900320.1-tts1;transcript_id=Py17XNL_0900320.1;locus_tag=Py17XNL_0900320
Py17XNL_09	AUGUSTUS	three_prime_UTR	1256877	1257192	0.2	-	.	ID=Py17XNL_0900320.1-3UTR1;Parent=Py17XNL_0900320.1;gene_name=SEC16;Name=Py17XNL_0900320.1-3UTR1;transcript_id=Py17XNL_0900320.1;locus_tag=Py17XNL_0900320
Py17XNL_09	AUGUSTUS	exon	1256877	1261186	.	-	.	ID=Py17XNL_0900320.1-exon1;Parent=Py17XNL_0900320.1;gene_name=SEC16;Name=Py17XNL_0900320.1-exon1;transcript_id=Py17XNL_0900320.1;locus_tag=Py17XNL_0900320;protein_id=Py17XNL_0900320.1-p1;product=protein transport protein SEC16, putative
Py17XNL_09	AUGUSTUS	stop_codon	1257193	1257195	.	-	0	ID=Py17XNL_0900320.1-stop1;Parent=Py17XNL_0900320.1;gene_name=SEC16;Name=Py17XNL_0900320.1-stop1;transcript_id=Py17XNL_0900320.1;locus_tag=Py17XNL_0900320
Py17XNL_09	AUGUSTUS	CDS	1257193	1261143	0.76	-	0	ID=Py17XNL_0900320.1-CDS1;Parent=Py17XNL_0900320.1;gene_name=SEC16;Name=Py17XNL_0900320.1-p1;transcript_id=Py17XNL_0900320.1;locus_tag=Py17XNL_0900320;protein_id=Py17XNL_0900320.1-p1;product=protein transport protein SEC16, putative
Py17XNL_09	AUGUSTUS	start_codon	1261141	1261143	.	-	0	ID=Py17XNL_0900320.1-start1;Parent=Py17XNL_0900320.1;gene_name=SEC16;Name=Py17XNL_0900320.1-start1;transcript_id=Py17XNL_0900320.1;locus_tag=Py17XNL_0900320
Py17XNL_09	AUGUSTUS	five_prime_UTR	1261144	1261186	0.42	-	.	ID=Py17XNL_0900320.1-5UTR1;Parent=Py17XNL_0900320.1;gene_name=SEC16;Name=Py17XNL_0900320.1-5UTR1;transcript_id=Py17XNL_0900320.1;locus_tag=Py17XNL_0900320
Py17XNL_09	AUGUSTUS	transcription_start_site	1261186	1261186	.	-	.	ID=Py17XNL_0900320.1-tss1;Parent=Py17XNL_0900320.1;gene_name=SEC16;Name=Py17XNL_0900320.1-tss1;transcript_id=Py17XNL_0900320.1;locus_tag=Py17XNL_0900320
###
Py17XNL_09	AUGUSTUS	gene	1261857	1264226	0.16	-	.	ID=Py17XNL_0900321;gene_id=Py17XNL_0900321;gene_name=Py17XNL_0900321;Name=conserved Plasmodium protein;best_match=PY17X_0930400.1-p1;query_coverage=99.0;percentage_identity=100.0;locus_tag=Py17XNL_0900321
Py17XNL_09	AUGUSTUS	mRNA	1261857	1264226	0.16	-	.	ID=Py17XNL_0900321.1;Parent=Py17XNL_0900321;gene_name=Py17XNL_0900321;Name=conserved Plasmodium protein.1;best_match=PY17X_0930400.1-p1;query_coverage=99.0;percentage_identity=100.0;transcript_id=Py17XNL_0900321.1;locus_tag=Py17XNL_0900321;protein_id=Py17XNL_0900321.1-p1;product=conserved Plasmodium protein, unknown function
Py17XNL_09	AUGUSTUS	transcription_end_site	1261857	1261857	.	-	.	ID=Py17XNL_0900321.1-tts1;Parent=Py17XNL_0900321.1;gene_name=conserved Plasmodium protein;Name=Py17XNL_0900321.1-tts1;transcript_id=Py17XNL_0900321.1;locus_tag=Py17XNL_0900321
Py17XNL_09	AUGUSTUS	three_prime_UTR	1261857	1262892	0.44	-	.	ID=Py17XNL_0900321.1-3UTR1;Parent=Py17XNL_0900321.1;gene_name=conserved Plasmodium protein;Name=Py17XNL_0900321.1-3UTR1;transcript_id=Py17XNL_0900321.1;locus_tag=Py17XNL_0900321
Py17XNL_09	AUGUSTUS	exon	1261857	1264226	.	-	.	ID=Py17XNL_0900321.1-exon1;Parent=Py17XNL_0900321.1;gene_name=conserved Plasmodium protein;Name=Py17XNL_0900321.1-exon1;transcript_id=Py17XNL_0900321.1;locus_tag=Py17XNL_0900321;protein_id=Py17XNL_0900321.1-p1;product=conserved Plasmodium protein, unknown function
Py17XNL_09	AUGUSTUS	stop_codon	1262893	1262895	.	-	0	ID=Py17XNL_0900321.1-stop1;Parent=Py17XNL_0900321.1;gene_name=conserved Plasmodium protein;Name=Py17XNL_0900321.1-stop1;transcript_id=Py17XNL_0900321.1;locus_tag=Py17XNL_0900321
Py17XNL_09	AUGUSTUS	CDS	1262893	1263882	1	-	0	ID=Py17XNL_0900321.1-CDS1;Parent=Py17XNL_0900321.1;gene_name=conserved Plasmodium protein;Name=Py17XNL_0900321.1-p1;transcript_id=Py17XNL_0900321.1;locus_tag=Py17XNL_0900321;protein_id=Py17XNL_0900321.1-p1;product=conserved Plasmodium protein, unknown function
Py17XNL_09	AUGUSTUS	start_codon	1263880	1263882	.	-	0	ID=Py17XNL_0900321.1-start1;Parent=Py17XNL_0900321.1;gene_name=conserved Plasmodium protein;Name=Py17XNL_0900321.1-start1;transcript_id=Py17XNL_0900321.1;locus_tag=Py17XNL_0900321
Py17XNL_09	AUGUSTUS	five_prime_UTR	1263883	1264226	0.32	-	.	ID=Py17XNL_0900321.1-5UTR1;Parent=Py17XNL_0900321.1;gene_name=conserved Plasmodium protein;Name=Py17XNL_0900321.1-5UTR1;transcript_id=Py17XNL_0900321.1;locus_tag=Py17XNL_0900321
Py17XNL_09	AUGUSTUS	transcription_start_site	1264226	1264226	.	-	.	ID=Py17XNL_0900321.1-tss1;Parent=Py17XNL_0900321.1;gene_name=conserved Plasmodium protein;Name=Py17XNL_0900321.1-tss1;transcript_id=Py17XNL_0900321.1;locus_tag=Py17XNL_0900321
###
Py17XNL_09	AUGUSTUS	gene	1265786	1270960	0.19	+	.	ID=Py17XNL_0900322;gene_id=Py17XNL_0900322;gene_name=Py17XNL_0900322;Name=ATP-dependent zinc metalloprotease FTSH;best_match=PY17X_0930500.1-p1;query_coverage=99.0;percentage_identity=100.0;locus_tag=Py17XNL_0900322
Py17XNL_09	AUGUSTUS	mRNA	1265786	1270960	0.19	+	.	ID=Py17XNL_0900322.1;Parent=Py17XNL_0900322;gene_name=Py17XNL_0900322;Name=ATP-dependent zinc metalloprotease FTSH.1;best_match=PY17X_0930500.1-p1;query_coverage=99.0;percentage_identity=100.0;transcript_id=Py17XNL_0900322.1;locus_tag=Py17XNL_0900322;protein_id=Py17XNL_0900322.1-p1;product=ATP-dependent zinc metalloprotease FTSH, putative
Py17XNL_09	AUGUSTUS	transcription_start_site	1265786	1265786	.	+	.	ID=Py17XNL_0900322.1-tss1;Parent=Py17XNL_0900322.1;gene_name=ATP-dependent zinc metalloprotease FTSH;Name=Py17XNL_0900322.1-tss1;transcript_id=Py17XNL_0900322.1;locus_tag=Py17XNL_0900322
Py17XNL_09	AUGUSTUS	five_prime_UTR	1265786	1267518	0.75	+	.	ID=Py17XNL_0900322.1-5UTR1;Parent=Py17XNL_0900322.1;gene_name=ATP-dependent zinc metalloprotease FTSH;Name=Py17XNL_0900322.1-5UTR1;transcript_id=Py17XNL_0900322.1;locus_tag=Py17XNL_0900322
Py17XNL_09	AUGUSTUS	exon	1265786	1270960	.	+	.	ID=Py17XNL_0900322.1-exon1;Parent=Py17XNL_0900322.1;gene_name=ATP-dependent zinc metalloprotease FTSH;Name=Py17XNL_0900322.1-exon1;transcript_id=Py17XNL_0900322.1;locus_tag=Py17XNL_0900322;protein_id=Py17XNL_0900322.1-p1;product=ATP-dependent zinc metalloprotease FTSH, putative
Py17XNL_09	AUGUSTUS	start_codon	1267519	1267521	.	+	0	ID=Py17XNL_0900322.1-start1;Parent=Py17XNL_0900322.1;gene_name=ATP-dependent zinc metalloprotease FTSH;Name=Py17XNL_0900322.1-start1;transcript_id=Py17XNL_0900322.1;locus_tag=Py17XNL_0900322
Py17XNL_09	AUGUSTUS	CDS	1267519	1270467	1	+	0	ID=Py17XNL_0900322.1-CDS1;Parent=Py17XNL_0900322.1;gene_name=ATP-dependent zinc metalloprotease FTSH;Name=Py17XNL_0900322.1-p1;transcript_id=Py17XNL_0900322.1;locus_tag=Py17XNL_0900322;protein_id=Py17XNL_0900322.1-p1;product=ATP-dependent zinc metalloprotease FTSH, putative
Py17XNL_09	AUGUSTUS	stop_codon	1270465	1270467	.	+	0	ID=Py17XNL_0900322.1-stop1;Parent=Py17XNL_0900322.1;gene_name=ATP-dependent zinc metalloprotease FTSH;Name=Py17XNL_0900322.1-stop1;transcript_id=Py17XNL_0900322.1;locus_tag=Py17XNL_0900322
Py17XNL_09	AUGUSTUS	three_prime_UTR	1270468	1270960	0.26	+	.	ID=Py17XNL_0900322.1-3UTR1;Parent=Py17XNL_0900322.1;gene_name=ATP-dependent zinc metalloprotease FTSH;Name=Py17XNL_0900322.1-3UTR1;transcript_id=Py17XNL_0900322.1;locus_tag=Py17XNL_0900322
Py17XNL_09	AUGUSTUS	transcription_end_site	1270960	1270960	.	+	.	ID=Py17XNL_0900322.1-tts1;Parent=Py17XNL_0900322.1;gene_name=ATP-dependent zinc metalloprotease FTSH;Name=Py17XNL_0900322.1-tts1;transcript_id=Py17XNL_0900322.1;locus_tag=Py17XNL_0900322
###
Py17XNL_09	AUGUSTUS	gene	1270967	1273286	0.1	-	.	ID=Py17XNL_0900323;gene_id=Py17XNL_0900323;gene_name=Py17XNL_0900323;Name=AP-4 complex subunit mu;best_match=PY17X_0930600.1-p1;query_coverage=99.0;percentage_identity=100.0;locus_tag=Py17XNL_0900323
Py17XNL_09	AUGUSTUS	mRNA	1270967	1273286	0.1	-	.	ID=Py17XNL_0900323.1;Parent=Py17XNL_0900323;gene_name=Py17XNL_0900323;Name=AP-4 complex subunit mu.1;best_match=PY17X_0930600.1-p1;query_coverage=99.0;percentage_identity=100.0;transcript_id=Py17XNL_0900323.1;locus_tag=Py17XNL_0900323;protein_id=Py17XNL_0900323.1-p1;product=AP-4 complex subunit mu, putative
Py17XNL_09	AUGUSTUS	transcription_end_site	1270967	1270967	.	-	.	ID=Py17XNL_0900323.1-tts1;Parent=Py17XNL_0900323.1;gene_name=AP-4 complex subunit mu;Name=Py17XNL_0900323.1-tts1;transcript_id=Py17XNL_0900323.1;locus_tag=Py17XNL_0900323
Py17XNL_09	AUGUSTUS	three_prime_UTR	1270967	1271332	0.36	-	.	ID=Py17XNL_0900323.1-3UTR1;Parent=Py17XNL_0900323.1;gene_name=AP-4 complex subunit mu;Name=Py17XNL_0900323.1-3UTR1;transcript_id=Py17XNL_0900323.1;locus_tag=Py17XNL_0900323
Py17XNL_09	AUGUSTUS	exon	1270967	1271560	.	-	.	ID=Py17XNL_0900323.1-exon1;Parent=Py17XNL_0900323.1;gene_name=AP-4 complex subunit mu;Name=Py17XNL_0900323.1-exon1;transcript_id=Py17XNL_0900323.1;locus_tag=Py17XNL_0900323;protein_id=Py17XNL_0900323.1-p1;product=AP-4 complex subunit mu, putative
Py17XNL_09	AUGUSTUS	stop_codon	1271333	1271335	.	-	0	ID=Py17XNL_0900323.1-stop1;Parent=Py17XNL_0900323.1;gene_name=AP-4 complex subunit mu;Name=Py17XNL_0900323.1-stop1;transcript_id=Py17XNL_0900323.1;locus_tag=Py17XNL_0900323
Py17XNL_09	AUGUSTUS	CDS	1271333	1271560	0.95	-	0	ID=Py17XNL_0900323.1-CDS1;Parent=Py17XNL_0900323.1;gene_name=AP-4 complex subunit mu;Name=Py17XNL_0900323.1-p1;transcript_id=Py17XNL_0900323.1;locus_tag=Py17XNL_0900323;protein_id=Py17XNL_0900323.1-p1;product=AP-4 complex subunit mu, putative
Py17XNL_09	AUGUSTUS	intron	1271561	1271654	0.95	-	.	ID=Py17XNL_0900323.1-intron1;Parent=Py17XNL_0900323.1;gene_name=AP-4 complex subunit mu;Name=Py17XNL_0900323.1-intron1;transcript_id=Py17XNL_0900323.1;locus_tag=Py17XNL_0900323
Py17XNL_09	AUGUSTUS	exon	1271655	1271843	.	-	.	ID=Py17XNL_0900323.1-exon2;Parent=Py17XNL_0900323.1;gene_name=AP-4 complex subunit mu;Name=Py17XNL_0900323.1-exon2;transcript_id=Py17XNL_0900323.1;locus_tag=Py17XNL_0900323;protein_id=Py17XNL_0900323.1-p1;product=AP-4 complex subunit mu, putative
Py17XNL_09	AUGUSTUS	CDS	1271655	1271843	0.95	-	0	ID=Py17XNL_0900323.1-CDS2;Parent=Py17XNL_0900323.1;gene_name=AP-4 complex subunit mu;Name=Py17XNL_0900323.1-p1;transcript_id=Py17XNL_0900323.1;locus_tag=Py17XNL_0900323;protein_id=Py17XNL_0900323.1-p1;product=AP-4 complex subunit mu, putative
Py17XNL_09	AUGUSTUS	intron	1271844	1271948	0.94	-	.	ID=Py17XNL_0900323.1-intron2;Parent=Py17XNL_0900323.1;gene_name=AP-4 complex subunit mu;Name=Py17XNL_0900323.1-intron2;transcript_id=Py17XNL_0900323.1;locus_tag=Py17XNL_0900323
Py17XNL_09	AUGUSTUS	CDS	1271949	1272842	0.77	-	0	ID=Py17XNL_0900323.1-CDS3;Parent=Py17XNL_0900323.1;gene_name=AP-4 complex subunit mu;Name=Py17XNL_0900323.1-p1;transcript_id=Py17XNL_0900323.1;locus_tag=Py17XNL_0900323;protein_id=Py17XNL_0900323.1-p1;product=AP-4 complex subunit mu, putative
Py17XNL_09	AUGUSTUS	exon	1271949	1273286	.	-	.	ID=Py17XNL_0900323.1-exon3;Parent=Py17XNL_0900323.1;gene_name=AP-4 complex subunit mu;Name=Py17XNL_0900323.1-exon3;transcript_id=Py17XNL_0900323.1;locus_tag=Py17XNL_0900323;protein_id=Py17XNL_0900323.1-p1;product=AP-4 complex subunit mu, putative
Py17XNL_09	AUGUSTUS	start_codon	1272840	1272842	.	-	0	ID=Py17XNL_0900323.1-start1;Parent=Py17XNL_0900323.1;gene_name=AP-4 complex subunit mu;Name=Py17XNL_0900323.1-start1;transcript_id=Py17XNL_0900323.1;locus_tag=Py17XNL_0900323
Py17XNL_09	AUGUSTUS	five_prime_UTR	1272843	1273286	0.23	-	.	ID=Py17XNL_0900323.1-5UTR1;Parent=Py17XNL_0900323.1;gene_name=AP-4 complex subunit mu;Name=Py17XNL_0900323.1-5UTR1;transcript_id=Py17XNL_0900323.1;locus_tag=Py17XNL_0900323
Py17XNL_09	AUGUSTUS	transcription_start_site	1273286	1273286	.	-	.	ID=Py17XNL_0900323.1-tss1;Parent=Py17XNL_0900323.1;gene_name=AP-4 complex subunit mu;Name=Py17XNL_0900323.1-tss1;transcript_id=Py17XNL_0900323.1;locus_tag=Py17XNL_0900323
###
Py17XNL_09	AUGUSTUS	gene	1273967	1279606	0.25	-	.	ID=Py17XNL_0900324;gene_id=Py17XNL_0900324;gene_name=Py17XNL_0900324;Name=ubiquitin-protein ligase;best_match=PY17X_0930700.1-p1;query_coverage=99.0;percentage_identity=100.0;locus_tag=Py17XNL_0900324
Py17XNL_09	AUGUSTUS	mRNA	1273967	1279606	0.25	-	.	ID=Py17XNL_0900324.1;Parent=Py17XNL_0900324;gene_name=Py17XNL_0900324;Name=ubiquitin-protein ligase.1;best_match=PY17X_0930700.1-p1;query_coverage=99.0;percentage_identity=100.0;transcript_id=Py17XNL_0900324.1;locus_tag=Py17XNL_0900324;protein_id=Py17XNL_0900324.1-p1;product=ubiquitin-protein ligase, putative
Py17XNL_09	AUGUSTUS	transcription_end_site	1273967	1273967	.	-	.	ID=Py17XNL_0900324.1-tts1;Parent=Py17XNL_0900324.1;gene_name=ubiquitin-protein ligase;Name=Py17XNL_0900324.1-tts1;transcript_id=Py17XNL_0900324.1;locus_tag=Py17XNL_0900324
Py17XNL_09	AUGUSTUS	three_prime_UTR	1273967	1274015	0.32	-	.	ID=Py17XNL_0900324.1-3UTR1;Parent=Py17XNL_0900324.1;gene_name=ubiquitin-protein ligase;Name=Py17XNL_0900324.1-3UTR1;transcript_id=Py17XNL_0900324.1;locus_tag=Py17XNL_0900324
Py17XNL_09	AUGUSTUS	exon	1273967	1279606	.	-	.	ID=Py17XNL_0900324.1-exon1;Parent=Py17XNL_0900324.1;gene_name=ubiquitin-protein ligase;Name=Py17XNL_0900324.1-exon1;transcript_id=Py17XNL_0900324.1;locus_tag=Py17XNL_0900324;protein_id=Py17XNL_0900324.1-p1;product=ubiquitin-protein ligase, putative
Py17XNL_09	AUGUSTUS	stop_codon	1274016	1274018	.	-	0	ID=Py17XNL_0900324.1-stop1;Parent=Py17XNL_0900324.1;gene_name=ubiquitin-protein ligase;Name=Py17XNL_0900324.1-stop1;transcript_id=Py17XNL_0900324.1;locus_tag=Py17XNL_0900324
Py17XNL_09	AUGUSTUS	CDS	1274016	1279259	1	-	0	ID=Py17XNL_0900324.1-CDS1;Parent=Py17XNL_0900324.1;gene_name=ubiquitin-protein ligase;Name=Py17XNL_0900324.1-p1;transcript_id=Py17XNL_0900324.1;locus_tag=Py17XNL_0900324;protein_id=Py17XNL_0900324.1-p1;product=ubiquitin-protein ligase, putative
Py17XNL_09	AUGUSTUS	start_codon	1279257	1279259	.	-	0	ID=Py17XNL_0900324.1-start1;Parent=Py17XNL_0900324.1;gene_name=ubiquitin-protein ligase;Name=Py17XNL_0900324.1-start1;transcript_id=Py17XNL_0900324.1;locus_tag=Py17XNL_0900324
Py17XNL_09	AUGUSTUS	five_prime_UTR	1279260	1279606	0.83	-	.	ID=Py17XNL_0900324.1-5UTR1;Parent=Py17XNL_0900324.1;gene_name=ubiquitin-protein ligase;Name=Py17XNL_0900324.1-5UTR1;transcript_id=Py17XNL_0900324.1;locus_tag=Py17XNL_0900324
Py17XNL_09	AUGUSTUS	transcription_start_site	1279606	1279606	.	-	.	ID=Py17XNL_0900324.1-tss1;Parent=Py17XNL_0900324.1;gene_name=ubiquitin-protein ligase;Name=Py17XNL_0900324.1-tss1;transcript_id=Py17XNL_0900324.1;locus_tag=Py17XNL_0900324
###
Py17XNL_09	AUGUSTUS	gene	1280496	1283080	0.07	+	.	ID=Py17XNL_0900325;gene_id=Py17XNL_0900325;gene_name=Py17XNL_0900325;Name=U2AF1;best_match=PY17X_0930800.1-p1;query_coverage=99.0;percentage_identity=100.0;locus_tag=Py17XNL_0900325
Py17XNL_09	AUGUSTUS	mRNA	1280496	1283080	0.07	+	.	ID=Py17XNL_0900325.1;Parent=Py17XNL_0900325;gene_name=Py17XNL_0900325;Name=U2AF1.1;best_match=PY17X_0930800.1-p1;query_coverage=99.0;percentage_identity=100.0;transcript_id=Py17XNL_0900325.1;locus_tag=Py17XNL_0900325;protein_id=Py17XNL_0900325.1-p1;product=splicing factor U2AF small subunit, putative
Py17XNL_09	AUGUSTUS	transcription_start_site	1280496	1280496	.	+	.	ID=Py17XNL_0900325.1-tss1;Parent=Py17XNL_0900325.1;gene_name=U2AF1;Name=Py17XNL_0900325.1-tss1;transcript_id=Py17XNL_0900325.1;locus_tag=Py17XNL_0900325
Py17XNL_09	AUGUSTUS	five_prime_UTR	1280496	1281116	0.09	+	.	ID=Py17XNL_0900325.1-5UTR1;Parent=Py17XNL_0900325.1;gene_name=U2AF1;Name=Py17XNL_0900325.1-5UTR1;transcript_id=Py17XNL_0900325.1;locus_tag=Py17XNL_0900325
Py17XNL_09	AUGUSTUS	exon	1280496	1283080	.	+	.	ID=Py17XNL_0900325.1-exon1;Parent=Py17XNL_0900325.1;gene_name=U2AF1;Name=Py17XNL_0900325.1-exon1;transcript_id=Py17XNL_0900325.1;locus_tag=Py17XNL_0900325;protein_id=Py17XNL_0900325.1-p1;product=splicing factor U2AF small subunit, putative
Py17XNL_09	AUGUSTUS	start_codon	1281117	1281119	.	+	0	ID=Py17XNL_0900325.1-start1;Parent=Py17XNL_0900325.1;gene_name=U2AF1;Name=Py17XNL_0900325.1-start1;transcript_id=Py17XNL_0900325.1;locus_tag=Py17XNL_0900325
Py17XNL_09	AUGUSTUS	CDS	1281117	1282046	1	+	0	ID=Py17XNL_0900325.1-CDS1;Parent=Py17XNL_0900325.1;gene_name=U2AF1;Name=Py17XNL_0900325.1-p1;transcript_id=Py17XNL_0900325.1;locus_tag=Py17XNL_0900325;protein_id=Py17XNL_0900325.1-p1;product=splicing factor U2AF small subunit, putative
Py17XNL_09	AUGUSTUS	stop_codon	1282044	1282046	.	+	0	ID=Py17XNL_0900325.1-stop1;Parent=Py17XNL_0900325.1;gene_name=U2AF1;Name=Py17XNL_0900325.1-stop1;transcript_id=Py17XNL_0900325.1;locus_tag=Py17XNL_0900325
Py17XNL_09	AUGUSTUS	three_prime_UTR	1282047	1283080	0.49	+	.	ID=Py17XNL_0900325.1-3UTR1;Parent=Py17XNL_0900325.1;gene_name=U2AF1;Name=Py17XNL_0900325.1-3UTR1;transcript_id=Py17XNL_0900325.1;locus_tag=Py17XNL_0900325
Py17XNL_09	AUGUSTUS	transcription_end_site	1283080	1283080	.	+	.	ID=Py17XNL_0900325.1-tts1;Parent=Py17XNL_0900325.1;gene_name=U2AF1;Name=Py17XNL_0900325.1-tts1;transcript_id=Py17XNL_0900325.1;locus_tag=Py17XNL_0900325
###
Py17XNL_09	AUGUSTUS	gene	1283376	1284220	0.38	+	.	ID=Py17XNL_0900326;gene_id=Py17XNL_0900326;gene_name=Py17XNL_0900326;Name=conserved protein;best_match=PY17X_0930900.1-p1;query_coverage=99.0;percentage_identity=100.0;locus_tag=Py17XNL_0900326
Py17XNL_09	AUGUSTUS	mRNA	1283376	1284220	0.38	+	.	ID=Py17XNL_0900326.1;Parent=Py17XNL_0900326;gene_name=Py17XNL_0900326;Name=conserved protein.1;best_match=PY17X_0930900.1-p1;query_coverage=99.0;percentage_identity=100.0;transcript_id=Py17XNL_0900326.1;locus_tag=Py17XNL_0900326;protein_id=Py17XNL_0900326.1-p1;product=conserved protein, unknown function
Py17XNL_09	AUGUSTUS	transcription_start_site	1283376	1283376	.	+	.	ID=Py17XNL_0900326.1-tss1;Parent=Py17XNL_0900326.1;gene_name=conserved protein;Name=Py17XNL_0900326.1-tss1;transcript_id=Py17XNL_0900326.1;locus_tag=Py17XNL_0900326
Py17XNL_09	AUGUSTUS	five_prime_UTR	1283376	1283596	0.98	+	.	ID=Py17XNL_0900326.1-5UTR1;Parent=Py17XNL_0900326.1;gene_name=conserved protein;Name=Py17XNL_0900326.1-5UTR1;transcript_id=Py17XNL_0900326.1;locus_tag=Py17XNL_0900326
Py17XNL_09	AUGUSTUS	exon	1283376	1283933	.	+	.	ID=Py17XNL_0900326.1-exon1;Parent=Py17XNL_0900326.1;gene_name=conserved protein;Name=Py17XNL_0900326.1-exon1;transcript_id=Py17XNL_0900326.1;locus_tag=Py17XNL_0900326;protein_id=Py17XNL_0900326.1-p1;product=conserved protein, unknown function
Py17XNL_09	AUGUSTUS	start_codon	1283597	1283599	.	+	0	ID=Py17XNL_0900326.1-start1;Parent=Py17XNL_0900326.1;gene_name=conserved protein;Name=Py17XNL_0900326.1-start1;transcript_id=Py17XNL_0900326.1;locus_tag=Py17XNL_0900326
Py17XNL_09	AUGUSTUS	CDS	1283597	1283933	1	+	0	ID=Py17XNL_0900326.1-CDS1;Parent=Py17XNL_0900326.1;gene_name=conserved protein;Name=Py17XNL_0900326.1-p1;transcript_id=Py17XNL_0900326.1;locus_tag=Py17XNL_0900326;protein_id=Py17XNL_0900326.1-p1;product=conserved protein, unknown function
Py17XNL_09	AUGUSTUS	intron	1283934	1284016	1	+	.	ID=Py17XNL_0900326.1-intron1;Parent=Py17XNL_0900326.1;gene_name=conserved protein;Name=Py17XNL_0900326.1-intron1;transcript_id=Py17XNL_0900326.1;locus_tag=Py17XNL_0900326
Py17XNL_09	AUGUSTUS	CDS	1284017	1284069	1	+	2	ID=Py17XNL_0900326.1-CDS2;Parent=Py17XNL_0900326.1;gene_name=conserved protein;Name=Py17XNL_0900326.1-p1;transcript_id=Py17XNL_0900326.1;locus_tag=Py17XNL_0900326;protein_id=Py17XNL_0900326.1-p1;product=conserved protein, unknown function
Py17XNL_09	AUGUSTUS	exon	1284017	1284220	.	+	.	ID=Py17XNL_0900326.1-exon2;Parent=Py17XNL_0900326.1;gene_name=conserved protein;Name=Py17XNL_0900326.1-exon2;transcript_id=Py17XNL_0900326.1;locus_tag=Py17XNL_0900326;protein_id=Py17XNL_0900326.1-p1;product=conserved protein, unknown function
Py17XNL_09	AUGUSTUS	stop_codon	1284067	1284069	.	+	0	ID=Py17XNL_0900326.1-stop1;Parent=Py17XNL_0900326.1;gene_name=conserved protein;Name=Py17XNL_0900326.1-stop1;transcript_id=Py17XNL_0900326.1;locus_tag=Py17XNL_0900326
Py17XNL_09	AUGUSTUS	three_prime_UTR	1284070	1284220	0.38	+	.	ID=Py17XNL_0900326.1-3UTR1;Parent=Py17XNL_0900326.1;gene_name=conserved protein;Name=Py17XNL_0900326.1-3UTR1;transcript_id=Py17XNL_0900326.1;locus_tag=Py17XNL_0900326
Py17XNL_09	AUGUSTUS	transcription_end_site	1284220	1284220	.	+	.	ID=Py17XNL_0900326.1-tts1;Parent=Py17XNL_0900326.1;gene_name=conserved protein;Name=Py17XNL_0900326.1-tts1;transcript_id=Py17XNL_0900326.1;locus_tag=Py17XNL_0900326
###
Py17XNL_09	AUGUSTUS	gene	1284247	1285596	0.36	-	.	ID=Py17XNL_0900327;gene_id=Py17XNL_0900327;gene_name=Py17XNL_0900327;Name=tRNA m(1)G methyltransferase;best_match=PY17X_0931000.1-p1;query_coverage=95.0;percentage_identity=100.0;locus_tag=Py17XNL_0900327
Py17XNL_09	AUGUSTUS	mRNA	1284247	1285596	0.16	-	.	ID=Py17XNL_0900327.1;Parent=Py17XNL_0900327;gene_name=Py17XNL_0900327;Name=tRNA m(1)G methyltransferase.1;best_match=PY17X_0931000.1-p1;query_coverage=93.0;percentage_identity=100.0;transcript_id=Py17XNL_0900327.1;locus_tag=Py17XNL_0900327;protein_id=Py17XNL_0900327.1-p1;product=tRNA m(1)G methyltransferase, putative
Py17XNL_09	AUGUSTUS	transcription_end_site	1284247	1284247	.	-	.	ID=Py17XNL_0900327.1-tts1;Parent=Py17XNL_0900327.1;gene_name=tRNA m(1)G methyltransferase;Name=Py17XNL_0900327.1-tts1;transcript_id=Py17XNL_0900327.1;locus_tag=Py17XNL_0900327
Py17XNL_09	AUGUSTUS	exon	1284247	1284309	.	-	.	ID=Py17XNL_0900327.1-exon1;Parent=Py17XNL_0900327.1;gene_name=tRNA m(1)G methyltransferase;Name=Py17XNL_0900327.1-exon1;transcript_id=Py17XNL_0900327.1;locus_tag=Py17XNL_0900327;protein_id=Py17XNL_0900327.1-p1;product=tRNA m(1)G methyltransferase, putative
Py17XNL_09	AUGUSTUS	three_prime_UTR	1284247	1284309	0.53	-	.	ID=Py17XNL_0900327.1-3UTR1;Parent=Py17XNL_0900327.1;gene_name=tRNA m(1)G methyltransferase;Name=Py17XNL_0900327.1-3UTR1;transcript_id=Py17XNL_0900327.1;locus_tag=Py17XNL_0900327
Py17XNL_09	AUGUSTUS	three_prime_UTR	1284436	1284567	0.97	-	.	ID=Py17XNL_0900327.1-3UTR2;Parent=Py17XNL_0900327.1;gene_name=tRNA m(1)G methyltransferase;Name=Py17XNL_0900327.1-3UTR2;transcript_id=Py17XNL_0900327.1;locus_tag=Py17XNL_0900327
Py17XNL_09	AUGUSTUS	exon	1284436	1284687	.	-	.	ID=Py17XNL_0900327.1-exon2;Parent=Py17XNL_0900327.1;gene_name=tRNA m(1)G methyltransferase;Name=Py17XNL_0900327.1-exon2;transcript_id=Py17XNL_0900327.1;locus_tag=Py17XNL_0900327;protein_id=Py17XNL_0900327.1-p1;product=tRNA m(1)G methyltransferase, putative
Py17XNL_09	AUGUSTUS	stop_codon	1284568	1284570	.	-	0	ID=Py17XNL_0900327.1-stop1;Parent=Py17XNL_0900327.1;gene_name=tRNA m(1)G methyltransferase;Name=Py17XNL_0900327.1-stop1;transcript_id=Py17XNL_0900327.1;locus_tag=Py17XNL_0900327
Py17XNL_09	AUGUSTUS	CDS	1284568	1284687	1	-	0	ID=Py17XNL_0900327.1-CDS1;Parent=Py17XNL_0900327.1;gene_name=tRNA m(1)G methyltransferase;Name=Py17XNL_0900327.1-p1;transcript_id=Py17XNL_0900327.1;locus_tag=Py17XNL_0900327;protein_id=Py17XNL_0900327.1-p1;product=tRNA m(1)G methyltransferase, putative
Py17XNL_09	AUGUSTUS	intron	1284688	1284824	1	-	.	ID=Py17XNL_0900327.1-intron1;Parent=Py17XNL_0900327.1;gene_name=tRNA m(1)G methyltransferase;Name=Py17XNL_0900327.1-intron1;transcript_id=Py17XNL_0900327.1;locus_tag=Py17XNL_0900327
Py17XNL_09	AUGUSTUS	CDS	1284825	1285427	1	-	0	ID=Py17XNL_0900327.1-CDS2;Parent=Py17XNL_0900327.1;gene_name=tRNA m(1)G methyltransferase;Name=Py17XNL_0900327.1-p1;transcript_id=Py17XNL_0900327.1;locus_tag=Py17XNL_0900327;protein_id=Py17XNL_0900327.1-p1;product=tRNA m(1)G methyltransferase, putative
Py17XNL_09	AUGUSTUS	exon	1284825	1285596	.	-	.	ID=Py17XNL_0900327.1-exon3;Parent=Py17XNL_0900327.1;gene_name=tRNA m(1)G methyltransferase;Name=Py17XNL_0900327.1-exon3;transcript_id=Py17XNL_0900327.1;locus_tag=Py17XNL_0900327;protein_id=Py17XNL_0900327.1-p1;product=tRNA m(1)G methyltransferase, putative
Py17XNL_09	AUGUSTUS	start_codon	1285425	1285427	.	-	0	ID=Py17XNL_0900327.1-start1;Parent=Py17XNL_0900327.1;gene_name=tRNA m(1)G methyltransferase;Name=Py17XNL_0900327.1-start1;transcript_id=Py17XNL_0900327.1;locus_tag=Py17XNL_0900327
Py17XNL_09	AUGUSTUS	five_prime_UTR	1285428	1285596	0.32	-	.	ID=Py17XNL_0900327.1-5UTR1;Parent=Py17XNL_0900327.1;gene_name=tRNA m(1)G methyltransferase;Name=Py17XNL_0900327.1-5UTR1;transcript_id=Py17XNL_0900327.1;locus_tag=Py17XNL_0900327
Py17XNL_09	AUGUSTUS	transcription_start_site	1285596	1285596	.	-	.	ID=Py17XNL_0900327.1-tss1;Parent=Py17XNL_0900327.1;gene_name=tRNA m(1)G methyltransferase;Name=Py17XNL_0900327.1-tss1;transcript_id=Py17XNL_0900327.1;locus_tag=Py17XNL_0900327
Py17XNL_09	AUGUSTUS	mRNA	1284247	1285596	0.2	-	.	ID=Py17XNL_0900327.2;Parent=Py17XNL_0900327;gene_name=Py17XNL_0900327;Name=tRNA m(1)G methyltransferase.2;best_match=PY17X_0931000.1-p1;query_coverage=95.0;percentage_identity=100.0;transcript_id=Py17XNL_0900327.2;locus_tag=Py17XNL_0900327;protein_id=Py17XNL_0900327.2-p2;product=tRNA m(1)G methyltransferase, putative
Py17XNL_09	AUGUSTUS	transcription_end_site	1284247	1284247	.	-	.	ID=Py17XNL_0900327.2-tts1;Parent=Py17XNL_0900327.2;gene_name=tRNA m(1)G methyltransferase;Name=Py17XNL_0900327.2-tts1;transcript_id=Py17XNL_0900327.2;locus_tag=Py17XNL_0900327
Py17XNL_09	AUGUSTUS	exon	1284247	1284309	.	-	.	ID=Py17XNL_0900327.2-exon1;Parent=Py17XNL_0900327.2;gene_name=tRNA m(1)G methyltransferase;Name=Py17XNL_0900327.2-exon1;transcript_id=Py17XNL_0900327.2;locus_tag=Py17XNL_0900327;protein_id=Py17XNL_0900327.2-p2;product=tRNA m(1)G methyltransferase, putative
Py17XNL_09	AUGUSTUS	three_prime_UTR	1284247	1284309	0.51	-	.	ID=Py17XNL_0900327.2-3UTR1;Parent=Py17XNL_0900327.2;gene_name=tRNA m(1)G methyltransferase;Name=Py17XNL_0900327.2-3UTR1;transcript_id=Py17XNL_0900327.2;locus_tag=Py17XNL_0900327
Py17XNL_09	AUGUSTUS	exon	1284436	1284495	.	-	.	ID=Py17XNL_0900327.2-exon2;Parent=Py17XNL_0900327.2;gene_name=tRNA m(1)G methyltransferase;Name=Py17XNL_0900327.2-exon2;transcript_id=Py17XNL_0900327.2;locus_tag=Py17XNL_0900327;protein_id=Py17XNL_0900327.2-p2;product=tRNA m(1)G methyltransferase, putative
Py17XNL_09	AUGUSTUS	three_prime_UTR	1284436	1284495	1	-	.	ID=Py17XNL_0900327.2-3UTR2;Parent=Py17XNL_0900327.2;gene_name=tRNA m(1)G methyltransferase;Name=Py17XNL_0900327.2-3UTR2;transcript_id=Py17XNL_0900327.2;locus_tag=Py17XNL_0900327
Py17XNL_09	AUGUSTUS	three_prime_UTR	1284619	1284794	1	-	.	ID=Py17XNL_0900327.2-3UTR3;Parent=Py17XNL_0900327.2;gene_name=tRNA m(1)G methyltransferase;Name=Py17XNL_0900327.2-3UTR3;transcript_id=Py17XNL_0900327.2;locus_tag=Py17XNL_0900327
Py17XNL_09	AUGUSTUS	exon	1284619	1285596	.	-	.	ID=Py17XNL_0900327.2-exon3;Parent=Py17XNL_0900327.2;gene_name=tRNA m(1)G methyltransferase;Name=Py17XNL_0900327.2-exon3;transcript_id=Py17XNL_0900327.2;locus_tag=Py17XNL_0900327;protein_id=Py17XNL_0900327.2-p2;product=tRNA m(1)G methyltransferase, putative
Py17XNL_09	AUGUSTUS	stop_codon	1284795	1284797	.	-	0	ID=Py17XNL_0900327.2-stop1;Parent=Py17XNL_0900327.2;gene_name=tRNA m(1)G methyltransferase;Name=Py17XNL_0900327.2-stop1;transcript_id=Py17XNL_0900327.2;locus_tag=Py17XNL_0900327
Py17XNL_09	AUGUSTUS	CDS	1284795	1285427	1	-	0	ID=Py17XNL_0900327.2-CDS1;Parent=Py17XNL_0900327.2;gene_name=tRNA m(1)G methyltransferase;Name=Py17XNL_0900327.2-p2;transcript_id=Py17XNL_0900327.2;locus_tag=Py17XNL_0900327;protein_id=Py17XNL_0900327.2-p2;product=tRNA m(1)G methyltransferase, putative
Py17XNL_09	AUGUSTUS	start_codon	1285425	1285427	.	-	0	ID=Py17XNL_0900327.2-start1;Parent=Py17XNL_0900327.2;gene_name=tRNA m(1)G methyltransferase;Name=Py17XNL_0900327.2-start1;transcript_id=Py17XNL_0900327.2;locus_tag=Py17XNL_0900327
Py17XNL_09	AUGUSTUS	five_prime_UTR	1285428	1285596	0.4	-	.	ID=Py17XNL_0900327.2-5UTR1;Parent=Py17XNL_0900327.2;gene_name=tRNA m(1)G methyltransferase;Name=Py17XNL_0900327.2-5UTR1;transcript_id=Py17XNL_0900327.2;locus_tag=Py17XNL_0900327
Py17XNL_09	AUGUSTUS	transcription_start_site	1285596	1285596	.	-	.	ID=Py17XNL_0900327.2-tss1;Parent=Py17XNL_0900327.2;gene_name=tRNA m(1)G methyltransferase;Name=Py17XNL_0900327.2-tss1;transcript_id=Py17XNL_0900327.2;locus_tag=Py17XNL_0900327
###
Py17XNL_09	AUGUSTUS	gene	1286466	1288000	0.36	+	.	ID=Py17XNL_0900328;gene_id=Py17XNL_0900328;gene_name=Py17XNL_0900328;Name=acyl-CoA-binding protein;best_match=PY17X_0931100.1-p1;query_coverage=99.0;percentage_identity=100.0;locus_tag=Py17XNL_0900328
Py17XNL_09	AUGUSTUS	mRNA	1286466	1288000	0.36	+	.	ID=Py17XNL_0900328.1;Parent=Py17XNL_0900328;gene_name=Py17XNL_0900328;Name=acyl-CoA-binding protein.1;best_match=PY17X_0931100.1-p1;query_coverage=99.0;percentage_identity=100.0;transcript_id=Py17XNL_0900328.1;locus_tag=Py17XNL_0900328;protein_id=Py17XNL_0900328.1-p1;product=acyl-CoA-binding protein, putative
Py17XNL_09	AUGUSTUS	transcription_start_site	1286466	1286466	.	+	.	ID=Py17XNL_0900328.1-tss1;Parent=Py17XNL_0900328.1;gene_name=acyl-CoA-binding protein;Name=Py17XNL_0900328.1-tss1;transcript_id=Py17XNL_0900328.1;locus_tag=Py17XNL_0900328
Py17XNL_09	AUGUSTUS	exon	1286466	1286541	.	+	.	ID=Py17XNL_0900328.1-exon1;Parent=Py17XNL_0900328.1;gene_name=acyl-CoA-binding protein;Name=Py17XNL_0900328.1-exon1;transcript_id=Py17XNL_0900328.1;locus_tag=Py17XNL_0900328;protein_id=Py17XNL_0900328.1-p1;product=acyl-CoA-binding protein, putative
Py17XNL_09	AUGUSTUS	five_prime_UTR	1286466	1286541	0.64	+	.	ID=Py17XNL_0900328.1-5UTR1;Parent=Py17XNL_0900328.1;gene_name=acyl-CoA-binding protein;Name=Py17XNL_0900328.1-5UTR1;transcript_id=Py17XNL_0900328.1;locus_tag=Py17XNL_0900328
Py17XNL_09	AUGUSTUS	five_prime_UTR	1286749	1286818	1	+	.	ID=Py17XNL_0900328.1-5UTR2;Parent=Py17XNL_0900328.1;gene_name=acyl-CoA-binding protein;Name=Py17XNL_0900328.1-5UTR2;transcript_id=Py17XNL_0900328.1;locus_tag=Py17XNL_0900328
Py17XNL_09	AUGUSTUS	exon	1286749	1288000	.	+	.	ID=Py17XNL_0900328.1-exon2;Parent=Py17XNL_0900328.1;gene_name=acyl-CoA-binding protein;Name=Py17XNL_0900328.1-exon2;transcript_id=Py17XNL_0900328.1;locus_tag=Py17XNL_0900328;protein_id=Py17XNL_0900328.1-p1;product=acyl-CoA-binding protein, putative
Py17XNL_09	AUGUSTUS	start_codon	1286819	1286821	.	+	0	ID=Py17XNL_0900328.1-start1;Parent=Py17XNL_0900328.1;gene_name=acyl-CoA-binding protein;Name=Py17XNL_0900328.1-start1;transcript_id=Py17XNL_0900328.1;locus_tag=Py17XNL_0900328
Py17XNL_09	AUGUSTUS	CDS	1286819	1287775	1	+	0	ID=Py17XNL_0900328.1-CDS1;Parent=Py17XNL_0900328.1;gene_name=acyl-CoA-binding protein;Name=Py17XNL_0900328.1-p1;transcript_id=Py17XNL_0900328.1;locus_tag=Py17XNL_0900328;protein_id=Py17XNL_0900328.1-p1;product=acyl-CoA-binding protein, putative
Py17XNL_09	AUGUSTUS	stop_codon	1287773	1287775	.	+	0	ID=Py17XNL_0900328.1-stop1;Parent=Py17XNL_0900328.1;gene_name=acyl-CoA-binding protein;Name=Py17XNL_0900328.1-stop1;transcript_id=Py17XNL_0900328.1;locus_tag=Py17XNL_0900328
Py17XNL_09	AUGUSTUS	three_prime_UTR	1287776	1288000	0.64	+	.	ID=Py17XNL_0900328.1-3UTR1;Parent=Py17XNL_0900328.1;gene_name=acyl-CoA-binding protein;Name=Py17XNL_0900328.1-3UTR1;transcript_id=Py17XNL_0900328.1;locus_tag=Py17XNL_0900328
Py17XNL_09	AUGUSTUS	transcription_end_site	1288000	1288000	.	+	.	ID=Py17XNL_0900328.1-tts1;Parent=Py17XNL_0900328.1;gene_name=acyl-CoA-binding protein;Name=Py17XNL_0900328.1-tts1;transcript_id=Py17XNL_0900328.1;locus_tag=Py17XNL_0900328
###
Py17XNL_09	AUGUSTUS	gene	1288017	1289606	1.45	-	.	ID=Py17XNL_0900329;gene_id=Py17XNL_0900329;gene_name=Py17XNL_0900329;Name=conserved protein;best_match=PY17X_0931200.1-p1;query_coverage=99.0;percentage_identity=100.0;locus_tag=Py17XNL_0900329
Py17XNL_09	AUGUSTUS	mRNA	1288017	1289326	0.81	-	.	ID=Py17XNL_0900329.1;Parent=Py17XNL_0900329;gene_name=Py17XNL_0900329;Name=conserved protein.1;best_match=PY17X_0931200.1-p1;query_coverage=99.0;percentage_identity=100.0;transcript_id=Py17XNL_0900329.1;locus_tag=Py17XNL_0900329;protein_id=Py17XNL_0900329.1-p1;product=conserved protein, unknown function
Py17XNL_09	AUGUSTUS	transcription_end_site	1288017	1288017	.	-	.	ID=Py17XNL_0900329.1-tts1;Parent=Py17XNL_0900329.1;gene_name=conserved protein;Name=Py17XNL_0900329.1-tts1;transcript_id=Py17XNL_0900329.1;locus_tag=Py17XNL_0900329
Py17XNL_09	AUGUSTUS	three_prime_UTR	1288017	1288059	0.81	-	.	ID=Py17XNL_0900329.1-3UTR1;Parent=Py17XNL_0900329.1;gene_name=conserved protein;Name=Py17XNL_0900329.1-3UTR1;transcript_id=Py17XNL_0900329.1;locus_tag=Py17XNL_0900329
Py17XNL_09	AUGUSTUS	exon	1288017	1288157	.	-	.	ID=Py17XNL_0900329.1-exon1;Parent=Py17XNL_0900329.1;gene_name=conserved protein;Name=Py17XNL_0900329.1-exon1;transcript_id=Py17XNL_0900329.1;locus_tag=Py17XNL_0900329;protein_id=Py17XNL_0900329.1-p1;product=conserved protein, unknown function
Py17XNL_09	AUGUSTUS	stop_codon	1288060	1288062	.	-	0	ID=Py17XNL_0900329.1-stop1;Parent=Py17XNL_0900329.1;gene_name=conserved protein;Name=Py17XNL_0900329.1-stop1;transcript_id=Py17XNL_0900329.1;locus_tag=Py17XNL_0900329
Py17XNL_09	AUGUSTUS	CDS	1288060	1288157	1	-	2	ID=Py17XNL_0900329.1-CDS1;Parent=Py17XNL_0900329.1;gene_name=conserved protein;Name=Py17XNL_0900329.1-p1;transcript_id=Py17XNL_0900329.1;locus_tag=Py17XNL_0900329;protein_id=Py17XNL_0900329.1-p1;product=conserved protein, unknown function
Py17XNL_09	AUGUSTUS	intron	1288158	1288251	1	-	.	ID=Py17XNL_0900329.1-intron1;Parent=Py17XNL_0900329.1;gene_name=conserved protein;Name=Py17XNL_0900329.1-intron1;transcript_id=Py17XNL_0900329.1;locus_tag=Py17XNL_0900329
Py17XNL_09	AUGUSTUS	exon	1288252	1288285	.	-	.	ID=Py17XNL_0900329.1-exon2;Parent=Py17XNL_0900329.1;gene_name=conserved protein;Name=Py17XNL_0900329.1-exon2;transcript_id=Py17XNL_0900329.1;locus_tag=Py17XNL_0900329;protein_id=Py17XNL_0900329.1-p1;product=conserved protein, unknown function
Py17XNL_09	AUGUSTUS	CDS	1288252	1288285	1	-	0	ID=Py17XNL_0900329.1-CDS2;Parent=Py17XNL_0900329.1;gene_name=conserved protein;Name=Py17XNL_0900329.1-p1;transcript_id=Py17XNL_0900329.1;locus_tag=Py17XNL_0900329;protein_id=Py17XNL_0900329.1-p1;product=conserved protein, unknown function
Py17XNL_09	AUGUSTUS	intron	1288286	1288367	1	-	.	ID=Py17XNL_0900329.1-intron2;Parent=Py17XNL_0900329.1;gene_name=conserved protein;Name=Py17XNL_0900329.1-intron2;transcript_id=Py17XNL_0900329.1;locus_tag=Py17XNL_0900329
Py17XNL_09	AUGUSTUS	exon	1288368	1288421	.	-	.	ID=Py17XNL_0900329.1-exon3;Parent=Py17XNL_0900329.1;gene_name=conserved protein;Name=Py17XNL_0900329.1-exon3;transcript_id=Py17XNL_0900329.1;locus_tag=Py17XNL_0900329;protein_id=Py17XNL_0900329.1-p1;product=conserved protein, unknown function
Py17XNL_09	AUGUSTUS	CDS	1288368	1288421	1	-	0	ID=Py17XNL_0900329.1-CDS3;Parent=Py17XNL_0900329.1;gene_name=conserved protein;Name=Py17XNL_0900329.1-p1;transcript_id=Py17XNL_0900329.1;locus_tag=Py17XNL_0900329;protein_id=Py17XNL_0900329.1-p1;product=conserved protein, unknown function
Py17XNL_09	AUGUSTUS	intron	1288422	1288492	1	-	.	ID=Py17XNL_0900329.1-intron3;Parent=Py17XNL_0900329.1;gene_name=conserved protein;Name=Py17XNL_0900329.1-intron3;transcript_id=Py17XNL_0900329.1;locus_tag=Py17XNL_0900329
Py17XNL_09	AUGUSTUS	exon	1288493	1288518	.	-	.	ID=Py17XNL_0900329.1-exon4;Parent=Py17XNL_0900329.1;gene_name=conserved protein;Name=Py17XNL_0900329.1-exon4;transcript_id=Py17XNL_0900329.1;locus_tag=Py17XNL_0900329;protein_id=Py17XNL_0900329.1-p1;product=conserved protein, unknown function
Py17XNL_09	AUGUSTUS	CDS	1288493	1288518	1	-	2	ID=Py17XNL_0900329.1-CDS4;Parent=Py17XNL_0900329.1;gene_name=conserved protein;Name=Py17XNL_0900329.1-p1;transcript_id=Py17XNL_0900329.1;locus_tag=Py17XNL_0900329;protein_id=Py17XNL_0900329.1-p1;product=conserved protein, unknown function
Py17XNL_09	AUGUSTUS	intron	1288519	1288646	1	-	.	ID=Py17XNL_0900329.1-intron4;Parent=Py17XNL_0900329.1;gene_name=conserved protein;Name=Py17XNL_0900329.1-intron4;transcript_id=Py17XNL_0900329.1;locus_tag=Py17XNL_0900329
Py17XNL_09	AUGUSTUS	CDS	1288647	1288722	1	-	0	ID=Py17XNL_0900329.1-CDS5;Parent=Py17XNL_0900329.1;gene_name=conserved protein;Name=Py17XNL_0900329.1-p1;transcript_id=Py17XNL_0900329.1;locus_tag=Py17XNL_0900329;protein_id=Py17XNL_0900329.1-p1;product=conserved protein, unknown function
Py17XNL_09	AUGUSTUS	exon	1288647	1289326	.	-	.	ID=Py17XNL_0900329.1-exon5;Parent=Py17XNL_0900329.1;gene_name=conserved protein;Name=Py17XNL_0900329.1-exon5;transcript_id=Py17XNL_0900329.1;locus_tag=Py17XNL_0900329;protein_id=Py17XNL_0900329.1-p1;product=conserved protein, unknown function
Py17XNL_09	AUGUSTUS	start_codon	1288720	1288722	.	-	0	ID=Py17XNL_0900329.1-start1;Parent=Py17XNL_0900329.1;gene_name=conserved protein;Name=Py17XNL_0900329.1-start1;transcript_id=Py17XNL_0900329.1;locus_tag=Py17XNL_0900329
Py17XNL_09	AUGUSTUS	five_prime_UTR	1288723	1289326	1	-	.	ID=Py17XNL_0900329.1-5UTR1;Parent=Py17XNL_0900329.1;gene_name=conserved protein;Name=Py17XNL_0900329.1-5UTR1;transcript_id=Py17XNL_0900329.1;locus_tag=Py17XNL_0900329
Py17XNL_09	AUGUSTUS	transcription_start_site	1289326	1289326	.	-	.	ID=Py17XNL_0900329.1-tss1;Parent=Py17XNL_0900329.1;gene_name=conserved protein;Name=Py17XNL_0900329.1-tss1;transcript_id=Py17XNL_0900329.1;locus_tag=Py17XNL_0900329
Py17XNL_09	AUGUSTUS	mRNA	1288017	1289606	0.64	-	.	ID=Py17XNL_0900329.2;Parent=Py17XNL_0900329;gene_name=Py17XNL_0900329;Name=conserved protein.2;best_match=PY17X_0931200.1-p1;query_coverage=99.0;percentage_identity=100.0;transcript_id=Py17XNL_0900329.2;locus_tag=Py17XNL_0900329;protein_id=Py17XNL_0900329.2-p2;product=conserved protein, unknown function
Py17XNL_09	AUGUSTUS	transcription_end_site	1288017	1288017	.	-	.	ID=Py17XNL_0900329.2-tts1;Parent=Py17XNL_0900329.2;gene_name=conserved protein;Name=Py17XNL_0900329.2-tts1;transcript_id=Py17XNL_0900329.2;locus_tag=Py17XNL_0900329
Py17XNL_09	AUGUSTUS	three_prime_UTR	1288017	1288059	0.82	-	.	ID=Py17XNL_0900329.2-3UTR1;Parent=Py17XNL_0900329.2;gene_name=conserved protein;Name=Py17XNL_0900329.2-3UTR1;transcript_id=Py17XNL_0900329.2;locus_tag=Py17XNL_0900329
Py17XNL_09	AUGUSTUS	exon	1288017	1288157	.	-	.	ID=Py17XNL_0900329.2-exon1;Parent=Py17XNL_0900329.2;gene_name=conserved protein;Name=Py17XNL_0900329.2-exon1;transcript_id=Py17XNL_0900329.2;locus_tag=Py17XNL_0900329;protein_id=Py17XNL_0900329.2-p2;product=conserved protein, unknown function
Py17XNL_09	AUGUSTUS	stop_codon	1288060	1288062	.	-	0	ID=Py17XNL_0900329.2-stop1;Parent=Py17XNL_0900329.2;gene_name=conserved protein;Name=Py17XNL_0900329.2-stop1;transcript_id=Py17XNL_0900329.2;locus_tag=Py17XNL_0900329
Py17XNL_09	AUGUSTUS	CDS	1288060	1288157	1	-	2	ID=Py17XNL_0900329.2-CDS1;Parent=Py17XNL_0900329.2;gene_name=conserved protein;Name=Py17XNL_0900329.2-p2;transcript_id=Py17XNL_0900329.2;locus_tag=Py17XNL_0900329;protein_id=Py17XNL_0900329.2-p2;product=conserved protein, unknown function
Py17XNL_09	AUGUSTUS	intron	1288158	1288251	1	-	.	ID=Py17XNL_0900329.2-intron1;Parent=Py17XNL_0900329.2;gene_name=conserved protein;Name=Py17XNL_0900329.2-intron1;transcript_id=Py17XNL_0900329.2;locus_tag=Py17XNL_0900329
Py17XNL_09	AUGUSTUS	exon	1288252	1288285	.	-	.	ID=Py17XNL_0900329.2-exon2;Parent=Py17XNL_0900329.2;gene_name=conserved protein;Name=Py17XNL_0900329.2-exon2;transcript_id=Py17XNL_0900329.2;locus_tag=Py17XNL_0900329;protein_id=Py17XNL_0900329.2-p2;product=conserved protein, unknown function
Py17XNL_09	AUGUSTUS	CDS	1288252	1288285	1	-	0	ID=Py17XNL_0900329.2-CDS2;Parent=Py17XNL_0900329.2;gene_name=conserved protein;Name=Py17XNL_0900329.2-p2;transcript_id=Py17XNL_0900329.2;locus_tag=Py17XNL_0900329;protein_id=Py17XNL_0900329.2-p2;product=conserved protein, unknown function
Py17XNL_09	AUGUSTUS	intron	1288286	1288367	1	-	.	ID=Py17XNL_0900329.2-intron2;Parent=Py17XNL_0900329.2;gene_name=conserved protein;Name=Py17XNL_0900329.2-intron2;transcript_id=Py17XNL_0900329.2;locus_tag=Py17XNL_0900329
Py17XNL_09	AUGUSTUS	exon	1288368	1288421	.	-	.	ID=Py17XNL_0900329.2-exon3;Parent=Py17XNL_0900329.2;gene_name=conserved protein;Name=Py17XNL_0900329.2-exon3;transcript_id=Py17XNL_0900329.2;locus_tag=Py17XNL_0900329;protein_id=Py17XNL_0900329.2-p2;product=conserved protein, unknown function
Py17XNL_09	AUGUSTUS	CDS	1288368	1288421	1	-	0	ID=Py17XNL_0900329.2-CDS3;Parent=Py17XNL_0900329.2;gene_name=conserved protein;Name=Py17XNL_0900329.2-p2;transcript_id=Py17XNL_0900329.2;locus_tag=Py17XNL_0900329;protein_id=Py17XNL_0900329.2-p2;product=conserved protein, unknown function
Py17XNL_09	AUGUSTUS	intron	1288422	1288492	1	-	.	ID=Py17XNL_0900329.2-intron3;Parent=Py17XNL_0900329.2;gene_name=conserved protein;Name=Py17XNL_0900329.2-intron3;transcript_id=Py17XNL_0900329.2;locus_tag=Py17XNL_0900329
Py17XNL_09	AUGUSTUS	exon	1288493	1288518	.	-	.	ID=Py17XNL_0900329.2-exon4;Parent=Py17XNL_0900329.2;gene_name=conserved protein;Name=Py17XNL_0900329.2-exon4;transcript_id=Py17XNL_0900329.2;locus_tag=Py17XNL_0900329;protein_id=Py17XNL_0900329.2-p2;product=conserved protein, unknown function
Py17XNL_09	AUGUSTUS	CDS	1288493	1288518	1	-	2	ID=Py17XNL_0900329.2-CDS4;Parent=Py17XNL_0900329.2;gene_name=conserved protein;Name=Py17XNL_0900329.2-p2;transcript_id=Py17XNL_0900329.2;locus_tag=Py17XNL_0900329;protein_id=Py17XNL_0900329.2-p2;product=conserved protein, unknown function
Py17XNL_09	AUGUSTUS	intron	1288519	1288646	1	-	.	ID=Py17XNL_0900329.2-intron4;Parent=Py17XNL_0900329.2;gene_name=conserved protein;Name=Py17XNL_0900329.2-intron4;transcript_id=Py17XNL_0900329.2;locus_tag=Py17XNL_0900329
Py17XNL_09	AUGUSTUS	exon	1288647	1288792	.	-	.	ID=Py17XNL_0900329.2-exon5;Parent=Py17XNL_0900329.2;gene_name=conserved protein;Name=Py17XNL_0900329.2-exon5;transcript_id=Py17XNL_0900329.2;locus_tag=Py17XNL_0900329;protein_id=Py17XNL_0900329.2-p2;product=conserved protein, unknown function
Py17XNL_09	AUGUSTUS	CDS	1288647	1288792	1	-	1	ID=Py17XNL_0900329.2-CDS5;Parent=Py17XNL_0900329.2;gene_name=conserved protein;Name=Py17XNL_0900329.2-p2;transcript_id=Py17XNL_0900329.2;locus_tag=Py17XNL_0900329;protein_id=Py17XNL_0900329.2-p2;product=conserved protein, unknown function
Py17XNL_09	AUGUSTUS	intron	1288793	1288963	1	-	.	ID=Py17XNL_0900329.2-intron5;Parent=Py17XNL_0900329.2;gene_name=conserved protein;Name=Py17XNL_0900329.2-intron5;transcript_id=Py17XNL_0900329.2;locus_tag=Py17XNL_0900329
Py17XNL_09	AUGUSTUS	exon	1288964	1289013	.	-	.	ID=Py17XNL_0900329.2-exon6;Parent=Py17XNL_0900329.2;gene_name=conserved protein;Name=Py17XNL_0900329.2-exon6;transcript_id=Py17XNL_0900329.2;locus_tag=Py17XNL_0900329;protein_id=Py17XNL_0900329.2-p2;product=conserved protein, unknown function
Py17XNL_09	AUGUSTUS	CDS	1288964	1289013	1	-	0	ID=Py17XNL_0900329.2-CDS6;Parent=Py17XNL_0900329.2;gene_name=conserved protein;Name=Py17XNL_0900329.2-p2;transcript_id=Py17XNL_0900329.2;locus_tag=Py17XNL_0900329;protein_id=Py17XNL_0900329.2-p2;product=conserved protein, unknown function
Py17XNL_09	AUGUSTUS	intron	1289014	1289259	1	-	.	ID=Py17XNL_0900329.2-intron6;Parent=Py17XNL_0900329.2;gene_name=conserved protein;Name=Py17XNL_0900329.2-intron6;transcript_id=Py17XNL_0900329.2;locus_tag=Py17XNL_0900329
Py17XNL_09	AUGUSTUS	CDS	1289260	1289442	0.91	-	0	ID=Py17XNL_0900329.2-CDS7;Parent=Py17XNL_0900329.2;gene_name=conserved protein;Name=Py17XNL_0900329.2-p2;transcript_id=Py17XNL_0900329.2;locus_tag=Py17XNL_0900329;protein_id=Py17XNL_0900329.2-p2;product=conserved protein, unknown function
Py17XNL_09	AUGUSTUS	exon	1289260	1289606	.	-	.	ID=Py17XNL_0900329.2-exon7;Parent=Py17XNL_0900329.2;gene_name=conserved protein;Name=Py17XNL_0900329.2-exon7;transcript_id=Py17XNL_0900329.2;locus_tag=Py17XNL_0900329;protein_id=Py17XNL_0900329.2-p2;product=conserved protein, unknown function
Py17XNL_09	AUGUSTUS	start_codon	1289440	1289442	.	-	0	ID=Py17XNL_0900329.2-start1;Parent=Py17XNL_0900329.2;gene_name=conserved protein;Name=Py17XNL_0900329.2-start1;transcript_id=Py17XNL_0900329.2;locus_tag=Py17XNL_0900329
Py17XNL_09	AUGUSTUS	five_prime_UTR	1289443	1289606	0.73	-	.	ID=Py17XNL_0900329.2-5UTR1;Parent=Py17XNL_0900329.2;gene_name=conserved protein;Name=Py17XNL_0900329.2-5UTR1;transcript_id=Py17XNL_0900329.2;locus_tag=Py17XNL_0900329
Py17XNL_09	AUGUSTUS	transcription_start_site	1289606	1289606	.	-	.	ID=Py17XNL_0900329.2-tss1;Parent=Py17XNL_0900329.2;gene_name=conserved protein;Name=Py17XNL_0900329.2-tss1;transcript_id=Py17XNL_0900329.2;locus_tag=Py17XNL_0900329
###
Py17XNL_09	AUGUSTUS	gene	1289426	1292740	0.35	+	.	ID=Py17XNL_0900330;gene_id=Py17XNL_0900330;gene_name=Py17XNL_0900330;Name=ARC40;best_match=PY17X_0931300.1-p1;query_coverage=99.0;percentage_identity=100.0;locus_tag=Py17XNL_0900330
Py17XNL_09	AUGUSTUS	mRNA	1289426	1292740	0.35	+	.	ID=Py17XNL_0900330.1;Parent=Py17XNL_0900330;gene_name=Py17XNL_0900330;Name=ARC40.1;best_match=PY17X_0931300.1-p1;query_coverage=99.0;percentage_identity=100.0;transcript_id=Py17XNL_0900330.1;locus_tag=Py17XNL_0900330;protein_id=Py17XNL_0900330.1-p1;product=actin-related protein 2/3 complex subunit 1, putative
Py17XNL_09	AUGUSTUS	transcription_start_site	1289426	1289426	.	+	.	ID=Py17XNL_0900330.1-tss1;Parent=Py17XNL_0900330.1;gene_name=ARC40;Name=Py17XNL_0900330.1-tss1;transcript_id=Py17XNL_0900330.1;locus_tag=Py17XNL_0900330
Py17XNL_09	AUGUSTUS	five_prime_UTR	1289426	1290155	0.98	+	.	ID=Py17XNL_0900330.1-5UTR1;Parent=Py17XNL_0900330.1;gene_name=ARC40;Name=Py17XNL_0900330.1-5UTR1;transcript_id=Py17XNL_0900330.1;locus_tag=Py17XNL_0900330
Py17XNL_09	AUGUSTUS	exon	1289426	1290341	.	+	.	ID=Py17XNL_0900330.1-exon1;Parent=Py17XNL_0900330.1;gene_name=ARC40;Name=Py17XNL_0900330.1-exon1;transcript_id=Py17XNL_0900330.1;locus_tag=Py17XNL_0900330;protein_id=Py17XNL_0900330.1-p1;product=actin-related protein 2/3 complex subunit 1, putative
Py17XNL_09	AUGUSTUS	start_codon	1290156	1290158	.	+	0	ID=Py17XNL_0900330.1-start1;Parent=Py17XNL_0900330.1;gene_name=ARC40;Name=Py17XNL_0900330.1-start1;transcript_id=Py17XNL_0900330.1;locus_tag=Py17XNL_0900330
Py17XNL_09	AUGUSTUS	CDS	1290156	1290341	1	+	0	ID=Py17XNL_0900330.1-CDS1;Parent=Py17XNL_0900330.1;gene_name=ARC40;Name=Py17XNL_0900330.1-p1;transcript_id=Py17XNL_0900330.1;locus_tag=Py17XNL_0900330;protein_id=Py17XNL_0900330.1-p1;product=actin-related protein 2/3 complex subunit 1, putative
Py17XNL_09	AUGUSTUS	intron	1290342	1290518	1	+	.	ID=Py17XNL_0900330.1-intron1;Parent=Py17XNL_0900330.1;gene_name=ARC40;Name=Py17XNL_0900330.1-intron1;transcript_id=Py17XNL_0900330.1;locus_tag=Py17XNL_0900330
Py17XNL_09	AUGUSTUS	exon	1290519	1290822	.	+	.	ID=Py17XNL_0900330.1-exon2;Parent=Py17XNL_0900330.1;gene_name=ARC40;Name=Py17XNL_0900330.1-exon2;transcript_id=Py17XNL_0900330.1;locus_tag=Py17XNL_0900330;protein_id=Py17XNL_0900330.1-p1;product=actin-related protein 2/3 complex subunit 1, putative
Py17XNL_09	AUGUSTUS	CDS	1290519	1290822	1	+	0	ID=Py17XNL_0900330.1-CDS2;Parent=Py17XNL_0900330.1;gene_name=ARC40;Name=Py17XNL_0900330.1-p1;transcript_id=Py17XNL_0900330.1;locus_tag=Py17XNL_0900330;protein_id=Py17XNL_0900330.1-p1;product=actin-related protein 2/3 complex subunit 1, putative
Py17XNL_09	AUGUSTUS	intron	1290823	1291019	1	+	.	ID=Py17XNL_0900330.1-intron2;Parent=Py17XNL_0900330.1;gene_name=ARC40;Name=Py17XNL_0900330.1-intron2;transcript_id=Py17XNL_0900330.1;locus_tag=Py17XNL_0900330
Py17XNL_09	AUGUSTUS	exon	1291020	1291116	.	+	.	ID=Py17XNL_0900330.1-exon3;Parent=Py17XNL_0900330.1;gene_name=ARC40;Name=Py17XNL_0900330.1-exon3;transcript_id=Py17XNL_0900330.1;locus_tag=Py17XNL_0900330;protein_id=Py17XNL_0900330.1-p1;product=actin-related protein 2/3 complex subunit 1, putative
Py17XNL_09	AUGUSTUS	CDS	1291020	1291116	1	+	2	ID=Py17XNL_0900330.1-CDS3;Parent=Py17XNL_0900330.1;gene_name=ARC40;Name=Py17XNL_0900330.1-p1;transcript_id=Py17XNL_0900330.1;locus_tag=Py17XNL_0900330;protein_id=Py17XNL_0900330.1-p1;product=actin-related protein 2/3 complex subunit 1, putative
Py17XNL_09	AUGUSTUS	intron	1291117	1291236	1	+	.	ID=Py17XNL_0900330.1-intron3;Parent=Py17XNL_0900330.1;gene_name=ARC40;Name=Py17XNL_0900330.1-intron3;transcript_id=Py17XNL_0900330.1;locus_tag=Py17XNL_0900330
Py17XNL_09	AUGUSTUS	exon	1291237	1291294	.	+	.	ID=Py17XNL_0900330.1-exon4;Parent=Py17XNL_0900330.1;gene_name=ARC40;Name=Py17XNL_0900330.1-exon4;transcript_id=Py17XNL_0900330.1;locus_tag=Py17XNL_0900330;protein_id=Py17XNL_0900330.1-p1;product=actin-related protein 2/3 complex subunit 1, putative
Py17XNL_09	AUGUSTUS	CDS	1291237	1291294	1	+	1	ID=Py17XNL_0900330.1-CDS4;Parent=Py17XNL_0900330.1;gene_name=ARC40;Name=Py17XNL_0900330.1-p1;transcript_id=Py17XNL_0900330.1;locus_tag=Py17XNL_0900330;protein_id=Py17XNL_0900330.1-p1;product=actin-related protein 2/3 complex subunit 1, putative
Py17XNL_09	AUGUSTUS	intron	1291295	1291371	1	+	.	ID=Py17XNL_0900330.1-intron4;Parent=Py17XNL_0900330.1;gene_name=ARC40;Name=Py17XNL_0900330.1-intron4;transcript_id=Py17XNL_0900330.1;locus_tag=Py17XNL_0900330
Py17XNL_09	AUGUSTUS	exon	1291372	1291441	.	+	.	ID=Py17XNL_0900330.1-exon5;Parent=Py17XNL_0900330.1;gene_name=ARC40;Name=Py17XNL_0900330.1-exon5;transcript_id=Py17XNL_0900330.1;locus_tag=Py17XNL_0900330;protein_id=Py17XNL_0900330.1-p1;product=actin-related protein 2/3 complex subunit 1, putative
Py17XNL_09	AUGUSTUS	CDS	1291372	1291441	1	+	0	ID=Py17XNL_0900330.1-CDS5;Parent=Py17XNL_0900330.1;gene_name=ARC40;Name=Py17XNL_0900330.1-p1;transcript_id=Py17XNL_0900330.1;locus_tag=Py17XNL_0900330;protein_id=Py17XNL_0900330.1-p1;product=actin-related protein 2/3 complex subunit 1, putative
Py17XNL_09	AUGUSTUS	intron	1291442	1291523	1	+	.	ID=Py17XNL_0900330.1-intron5;Parent=Py17XNL_0900330.1;gene_name=ARC40;Name=Py17XNL_0900330.1-intron5;transcript_id=Py17XNL_0900330.1;locus_tag=Py17XNL_0900330
Py17XNL_09	AUGUSTUS	exon	1291524	1291666	.	+	.	ID=Py17XNL_0900330.1-exon6;Parent=Py17XNL_0900330.1;gene_name=ARC40;Name=Py17XNL_0900330.1-exon6;transcript_id=Py17XNL_0900330.1;locus_tag=Py17XNL_0900330;protein_id=Py17XNL_0900330.1-p1;product=actin-related protein 2/3 complex subunit 1, putative
Py17XNL_09	AUGUSTUS	CDS	1291524	1291666	1	+	2	ID=Py17XNL_0900330.1-CDS6;Parent=Py17XNL_0900330.1;gene_name=ARC40;Name=Py17XNL_0900330.1-p1;transcript_id=Py17XNL_0900330.1;locus_tag=Py17XNL_0900330;protein_id=Py17XNL_0900330.1-p1;product=actin-related protein 2/3 complex subunit 1, putative
Py17XNL_09	AUGUSTUS	intron	1291667	1291877	1	+	.	ID=Py17XNL_0900330.1-intron6;Parent=Py17XNL_0900330.1;gene_name=ARC40;Name=Py17XNL_0900330.1-intron6;transcript_id=Py17XNL_0900330.1;locus_tag=Py17XNL_0900330
Py17XNL_09	AUGUSTUS	CDS	1291878	1292186	1	+	0	ID=Py17XNL_0900330.1-CDS7;Parent=Py17XNL_0900330.1;gene_name=ARC40;Name=Py17XNL_0900330.1-p1;transcript_id=Py17XNL_0900330.1;locus_tag=Py17XNL_0900330;protein_id=Py17XNL_0900330.1-p1;product=actin-related protein 2/3 complex subunit 1, putative
Py17XNL_09	AUGUSTUS	exon	1291878	1292740	.	+	.	ID=Py17XNL_0900330.1-exon7;Parent=Py17XNL_0900330.1;gene_name=ARC40;Name=Py17XNL_0900330.1-exon7;transcript_id=Py17XNL_0900330.1;locus_tag=Py17XNL_0900330;protein_id=Py17XNL_0900330.1-p1;product=actin-related protein 2/3 complex subunit 1, putative
Py17XNL_09	AUGUSTUS	stop_codon	1292184	1292186	.	+	0	ID=Py17XNL_0900330.1-stop1;Parent=Py17XNL_0900330.1;gene_name=ARC40;Name=Py17XNL_0900330.1-stop1;transcript_id=Py17XNL_0900330.1;locus_tag=Py17XNL_0900330
Py17XNL_09	AUGUSTUS	three_prime_UTR	1292187	1292740	0.36	+	.	ID=Py17XNL_0900330.1-3UTR1;Parent=Py17XNL_0900330.1;gene_name=ARC40;Name=Py17XNL_0900330.1-3UTR1;transcript_id=Py17XNL_0900330.1;locus_tag=Py17XNL_0900330
Py17XNL_09	AUGUSTUS	transcription_end_site	1292740	1292740	.	+	.	ID=Py17XNL_0900330.1-tts1;Parent=Py17XNL_0900330.1;gene_name=ARC40;Name=Py17XNL_0900330.1-tts1;transcript_id=Py17XNL_0900330.1;locus_tag=Py17XNL_0900330
###
Py17XNL_09	AUGUSTUS	gene	1292826	1298180	0.8	+	.	ID=Py17XNL_0900331;gene_id=Py17XNL_0900331;gene_name=Py17XNL_0900331;Name=MLC-B;best_match=PY17X_0931400.1-p1;query_coverage=99.0;percentage_identity=100.0;locus_tag=Py17XNL_0900331
Py17XNL_09	AUGUSTUS	mRNA	1292826	1298180	0.29	+	.	ID=Py17XNL_0900331.1;Parent=Py17XNL_0900331;gene_name=Py17XNL_0900331;Name=MLC-B.1;best_match=PY17X_0931400.1-p1;query_coverage=99.0;percentage_identity=100.0;transcript_id=Py17XNL_0900331.1;locus_tag=Py17XNL_0900331;protein_id=Py17XNL_0900331.1-p1;product=myosin light chain B, putative
Py17XNL_09	AUGUSTUS	transcription_start_site	1292826	1292826	.	+	.	ID=Py17XNL_0900331.1-tss1;Parent=Py17XNL_0900331.1;gene_name=MLC-B;Name=Py17XNL_0900331.1-tss1;transcript_id=Py17XNL_0900331.1;locus_tag=Py17XNL_0900331
Py17XNL_09	AUGUSTUS	exon	1292826	1294289	.	+	.	ID=Py17XNL_0900331.1-exon1;Parent=Py17XNL_0900331.1;gene_name=MLC-B;Name=Py17XNL_0900331.1-exon1;transcript_id=Py17XNL_0900331.1;locus_tag=Py17XNL_0900331;protein_id=Py17XNL_0900331.1-p1;product=myosin light chain B, putative
Py17XNL_09	AUGUSTUS	five_prime_UTR	1292826	1294289	0.94	+	.	ID=Py17XNL_0900331.1-5UTR1;Parent=Py17XNL_0900331.1;gene_name=MLC-B;Name=Py17XNL_0900331.1-5UTR1;transcript_id=Py17XNL_0900331.1;locus_tag=Py17XNL_0900331
Py17XNL_09	AUGUSTUS	exon	1294433	1296089	.	+	.	ID=Py17XNL_0900331.1-exon2;Parent=Py17XNL_0900331.1;gene_name=MLC-B;Name=Py17XNL_0900331.1-exon2;transcript_id=Py17XNL_0900331.1;locus_tag=Py17XNL_0900331;protein_id=Py17XNL_0900331.1-p1;product=myosin light chain B, putative
Py17XNL_09	AUGUSTUS	five_prime_UTR	1294433	1296089	0.85	+	.	ID=Py17XNL_0900331.1-5UTR2;Parent=Py17XNL_0900331.1;gene_name=MLC-B;Name=Py17XNL_0900331.1-5UTR2;transcript_id=Py17XNL_0900331.1;locus_tag=Py17XNL_0900331
Py17XNL_09	AUGUSTUS	exon	1296206	1296310	.	+	.	ID=Py17XNL_0900331.1-exon3;Parent=Py17XNL_0900331.1;gene_name=MLC-B;Name=Py17XNL_0900331.1-exon3;transcript_id=Py17XNL_0900331.1;locus_tag=Py17XNL_0900331;protein_id=Py17XNL_0900331.1-p1;product=myosin light chain B, putative
Py17XNL_09	AUGUSTUS	five_prime_UTR	1296206	1296310	0.97	+	.	ID=Py17XNL_0900331.1-5UTR3;Parent=Py17XNL_0900331.1;gene_name=MLC-B;Name=Py17XNL_0900331.1-5UTR3;transcript_id=Py17XNL_0900331.1;locus_tag=Py17XNL_0900331
Py17XNL_09	AUGUSTUS	five_prime_UTR	1296424	1296552	0.97	+	.	ID=Py17XNL_0900331.1-5UTR4;Parent=Py17XNL_0900331.1;gene_name=MLC-B;Name=Py17XNL_0900331.1-5UTR4;transcript_id=Py17XNL_0900331.1;locus_tag=Py17XNL_0900331
Py17XNL_09	AUGUSTUS	exon	1296424	1296771	.	+	.	ID=Py17XNL_0900331.1-exon4;Parent=Py17XNL_0900331.1;gene_name=MLC-B;Name=Py17XNL_0900331.1-exon4;transcript_id=Py17XNL_0900331.1;locus_tag=Py17XNL_0900331;protein_id=Py17XNL_0900331.1-p1;product=myosin light chain B, putative
Py17XNL_09	AUGUSTUS	start_codon	1296553	1296555	.	+	0	ID=Py17XNL_0900331.1-start1;Parent=Py17XNL_0900331.1;gene_name=MLC-B;Name=Py17XNL_0900331.1-start1;transcript_id=Py17XNL_0900331.1;locus_tag=Py17XNL_0900331
Py17XNL_09	AUGUSTUS	CDS	1296553	1296771	0.97	+	0	ID=Py17XNL_0900331.1-CDS1;Parent=Py17XNL_0900331.1;gene_name=MLC-B;Name=Py17XNL_0900331.1-p1;transcript_id=Py17XNL_0900331.1;locus_tag=Py17XNL_0900331;protein_id=Py17XNL_0900331.1-p1;product=myosin light chain B, putative
Py17XNL_09	AUGUSTUS	intron	1296772	1296891	1	+	.	ID=Py17XNL_0900331.1-intron1;Parent=Py17XNL_0900331.1;gene_name=MLC-B;Name=Py17XNL_0900331.1-intron1;transcript_id=Py17XNL_0900331.1;locus_tag=Py17XNL_0900331
Py17XNL_09	AUGUSTUS	exon	1296892	1296939	.	+	.	ID=Py17XNL_0900331.1-exon5;Parent=Py17XNL_0900331.1;gene_name=MLC-B;Name=Py17XNL_0900331.1-exon5;transcript_id=Py17XNL_0900331.1;locus_tag=Py17XNL_0900331;protein_id=Py17XNL_0900331.1-p1;product=myosin light chain B, putative
Py17XNL_09	AUGUSTUS	CDS	1296892	1296939	1	+	0	ID=Py17XNL_0900331.1-CDS2;Parent=Py17XNL_0900331.1;gene_name=MLC-B;Name=Py17XNL_0900331.1-p1;transcript_id=Py17XNL_0900331.1;locus_tag=Py17XNL_0900331;protein_id=Py17XNL_0900331.1-p1;product=myosin light chain B, putative
Py17XNL_09	AUGUSTUS	intron	1296940	1297098	1	+	.	ID=Py17XNL_0900331.1-intron2;Parent=Py17XNL_0900331.1;gene_name=MLC-B;Name=Py17XNL_0900331.1-intron2;transcript_id=Py17XNL_0900331.1;locus_tag=Py17XNL_0900331
Py17XNL_09	AUGUSTUS	exon	1297099	1297251	.	+	.	ID=Py17XNL_0900331.1-exon6;Parent=Py17XNL_0900331.1;gene_name=MLC-B;Name=Py17XNL_0900331.1-exon6;transcript_id=Py17XNL_0900331.1;locus_tag=Py17XNL_0900331;protein_id=Py17XNL_0900331.1-p1;product=myosin light chain B, putative
Py17XNL_09	AUGUSTUS	CDS	1297099	1297251	0.99	+	0	ID=Py17XNL_0900331.1-CDS3;Parent=Py17XNL_0900331.1;gene_name=MLC-B;Name=Py17XNL_0900331.1-p1;transcript_id=Py17XNL_0900331.1;locus_tag=Py17XNL_0900331;protein_id=Py17XNL_0900331.1-p1;product=myosin light chain B, putative
Py17XNL_09	AUGUSTUS	intron	1297252	1297379	0.99	+	.	ID=Py17XNL_0900331.1-intron3;Parent=Py17XNL_0900331.1;gene_name=MLC-B;Name=Py17XNL_0900331.1-intron3;transcript_id=Py17XNL_0900331.1;locus_tag=Py17XNL_0900331
Py17XNL_09	AUGUSTUS	CDS	1297380	1297475	0.99	+	0	ID=Py17XNL_0900331.1-CDS4;Parent=Py17XNL_0900331.1;gene_name=MLC-B;Name=Py17XNL_0900331.1-p1;transcript_id=Py17XNL_0900331.1;locus_tag=Py17XNL_0900331;protein_id=Py17XNL_0900331.1-p1;product=myosin light chain B, putative
Py17XNL_09	AUGUSTUS	exon	1297380	1297638	.	+	.	ID=Py17XNL_0900331.1-exon7;Parent=Py17XNL_0900331.1;gene_name=MLC-B;Name=Py17XNL_0900331.1-exon7;transcript_id=Py17XNL_0900331.1;locus_tag=Py17XNL_0900331;protein_id=Py17XNL_0900331.1-p1;product=myosin light chain B, putative
Py17XNL_09	AUGUSTUS	stop_codon	1297473	1297475	.	+	0	ID=Py17XNL_0900331.1-stop1;Parent=Py17XNL_0900331.1;gene_name=MLC-B;Name=Py17XNL_0900331.1-stop1;transcript_id=Py17XNL_0900331.1;locus_tag=Py17XNL_0900331
Py17XNL_09	AUGUSTUS	three_prime_UTR	1297476	1297638	0.99	+	.	ID=Py17XNL_0900331.1-3UTR1;Parent=Py17XNL_0900331.1;gene_name=MLC-B;Name=Py17XNL_0900331.1-3UTR1;transcript_id=Py17XNL_0900331.1;locus_tag=Py17XNL_0900331
Py17XNL_09	AUGUSTUS	exon	1297764	1298180	.	+	.	ID=Py17XNL_0900331.1-exon8;Parent=Py17XNL_0900331.1;gene_name=MLC-B;Name=Py17XNL_0900331.1-exon8;transcript_id=Py17XNL_0900331.1;locus_tag=Py17XNL_0900331;protein_id=Py17XNL_0900331.1-p1;product=myosin light chain B, putative
Py17XNL_09	AUGUSTUS	three_prime_UTR	1297764	1298180	0.36	+	.	ID=Py17XNL_0900331.1-3UTR2;Parent=Py17XNL_0900331.1;gene_name=MLC-B;Name=Py17XNL_0900331.1-3UTR2;transcript_id=Py17XNL_0900331.1;locus_tag=Py17XNL_0900331
Py17XNL_09	AUGUSTUS	transcription_end_site	1298180	1298180	.	+	.	ID=Py17XNL_0900331.1-tts1;Parent=Py17XNL_0900331.1;gene_name=MLC-B;Name=Py17XNL_0900331.1-tts1;transcript_id=Py17XNL_0900331.1;locus_tag=Py17XNL_0900331
Py17XNL_09	AUGUSTUS	mRNA	1292826	1298180	0.19	+	.	ID=Py17XNL_0900331.2;Parent=Py17XNL_0900331;gene_name=Py17XNL_0900331;Name=MLC-B.2;best_match=PY17X_0931400.1-p1;query_coverage=99.0;percentage_identity=100.0;transcript_id=Py17XNL_0900331.2;locus_tag=Py17XNL_0900331;protein_id=Py17XNL_0900331.2-p2;product=myosin light chain B, putative
Py17XNL_09	AUGUSTUS	transcription_start_site	1292826	1292826	.	+	.	ID=Py17XNL_0900331.2-tss1;Parent=Py17XNL_0900331.2;gene_name=MLC-B;Name=Py17XNL_0900331.2-tss1;transcript_id=Py17XNL_0900331.2;locus_tag=Py17XNL_0900331
Py17XNL_09	AUGUSTUS	exon	1292826	1294289	.	+	.	ID=Py17XNL_0900331.2-exon1;Parent=Py17XNL_0900331.2;gene_name=MLC-B;Name=Py17XNL_0900331.2-exon1;transcript_id=Py17XNL_0900331.2;locus_tag=Py17XNL_0900331;protein_id=Py17XNL_0900331.2-p2;product=myosin light chain B, putative
Py17XNL_09	AUGUSTUS	five_prime_UTR	1292826	1294289	0.94	+	.	ID=Py17XNL_0900331.2-5UTR1;Parent=Py17XNL_0900331.2;gene_name=MLC-B;Name=Py17XNL_0900331.2-5UTR1;transcript_id=Py17XNL_0900331.2;locus_tag=Py17XNL_0900331
Py17XNL_09	AUGUSTUS	five_prime_UTR	1294433	1295793	0.87	+	.	ID=Py17XNL_0900331.2-5UTR2;Parent=Py17XNL_0900331.2;gene_name=MLC-B;Name=Py17XNL_0900331.2-5UTR2;transcript_id=Py17XNL_0900331.2;locus_tag=Py17XNL_0900331
Py17XNL_09	AUGUSTUS	exon	1294433	1295826	.	+	.	ID=Py17XNL_0900331.2-exon2;Parent=Py17XNL_0900331.2;gene_name=MLC-B;Name=Py17XNL_0900331.2-exon2;transcript_id=Py17XNL_0900331.2;locus_tag=Py17XNL_0900331;protein_id=Py17XNL_0900331.2-p2;product=myosin light chain B, putative
Py17XNL_09	AUGUSTUS	start_codon	1295794	1295796	.	+	0	ID=Py17XNL_0900331.2-start1;Parent=Py17XNL_0900331.2;gene_name=MLC-B;Name=Py17XNL_0900331.2-start1;transcript_id=Py17XNL_0900331.2;locus_tag=Py17XNL_0900331
Py17XNL_09	AUGUSTUS	CDS	1295794	1295826	0.98	+	0	ID=Py17XNL_0900331.2-CDS1;Parent=Py17XNL_0900331.2;gene_name=MLC-B;Name=Py17XNL_0900331.2-p2;transcript_id=Py17XNL_0900331.2;locus_tag=Py17XNL_0900331;protein_id=Py17XNL_0900331.2-p2;product=myosin light chain B, putative
Py17XNL_09	AUGUSTUS	intron	1295827	1295960	0.98	+	.	ID=Py17XNL_0900331.2-intron1;Parent=Py17XNL_0900331.2;gene_name=MLC-B;Name=Py17XNL_0900331.2-intron1;transcript_id=Py17XNL_0900331.2;locus_tag=Py17XNL_0900331
Py17XNL_09	AUGUSTUS	exon	1295961	1296089	.	+	.	ID=Py17XNL_0900331.2-exon3;Parent=Py17XNL_0900331.2;gene_name=MLC-B;Name=Py17XNL_0900331.2-exon3;transcript_id=Py17XNL_0900331.2;locus_tag=Py17XNL_0900331;protein_id=Py17XNL_0900331.2-p2;product=myosin light chain B, putative
Py17XNL_09	AUGUSTUS	CDS	1295961	1296089	0.98	+	0	ID=Py17XNL_0900331.2-CDS2;Parent=Py17XNL_0900331.2;gene_name=MLC-B;Name=Py17XNL_0900331.2-p2;transcript_id=Py17XNL_0900331.2;locus_tag=Py17XNL_0900331;protein_id=Py17XNL_0900331.2-p2;product=myosin light chain B, putative
Py17XNL_09	AUGUSTUS	intron	1296090	1296205	0.98	+	.	ID=Py17XNL_0900331.2-intron2;Parent=Py17XNL_0900331.2;gene_name=MLC-B;Name=Py17XNL_0900331.2-intron2;transcript_id=Py17XNL_0900331.2;locus_tag=Py17XNL_0900331
Py17XNL_09	AUGUSTUS	exon	1296206	1296310	.	+	.	ID=Py17XNL_0900331.2-exon4;Parent=Py17XNL_0900331.2;gene_name=MLC-B;Name=Py17XNL_0900331.2-exon4;transcript_id=Py17XNL_0900331.2;locus_tag=Py17XNL_0900331;protein_id=Py17XNL_0900331.2-p2;product=myosin light chain B, putative
Py17XNL_09	AUGUSTUS	CDS	1296206	1296310	0.8	+	0	ID=Py17XNL_0900331.2-CDS3;Parent=Py17XNL_0900331.2;gene_name=MLC-B;Name=Py17XNL_0900331.2-p2;transcript_id=Py17XNL_0900331.2;locus_tag=Py17XNL_0900331;protein_id=Py17XNL_0900331.2-p2;product=myosin light chain B, putative
Py17XNL_09	AUGUSTUS	intron	1296311	1296423	0.8	+	.	ID=Py17XNL_0900331.2-intron3;Parent=Py17XNL_0900331.2;gene_name=MLC-B;Name=Py17XNL_0900331.2-intron3;transcript_id=Py17XNL_0900331.2;locus_tag=Py17XNL_0900331
Py17XNL_09	AUGUSTUS	exon	1296424	1296771	.	+	.	ID=Py17XNL_0900331.2-exon5;Parent=Py17XNL_0900331.2;gene_name=MLC-B;Name=Py17XNL_0900331.2-exon5;transcript_id=Py17XNL_0900331.2;locus_tag=Py17XNL_0900331;protein_id=Py17XNL_0900331.2-p2;product=myosin light chain B, putative
Py17XNL_09	AUGUSTUS	CDS	1296424	1296771	0.98	+	0	ID=Py17XNL_0900331.2-CDS4;Parent=Py17XNL_0900331.2;gene_name=MLC-B;Name=Py17XNL_0900331.2-p2;transcript_id=Py17XNL_0900331.2;locus_tag=Py17XNL_0900331;protein_id=Py17XNL_0900331.2-p2;product=myosin light chain B, putative
Py17XNL_09	AUGUSTUS	intron	1296772	1296891	1	+	.	ID=Py17XNL_0900331.2-intron4;Parent=Py17XNL_0900331.2;gene_name=MLC-B;Name=Py17XNL_0900331.2-intron4;transcript_id=Py17XNL_0900331.2;locus_tag=Py17XNL_0900331
Py17XNL_09	AUGUSTUS	exon	1296892	1296939	.	+	.	ID=Py17XNL_0900331.2-exon6;Parent=Py17XNL_0900331.2;gene_name=MLC-B;Name=Py17XNL_0900331.2-exon6;transcript_id=Py17XNL_0900331.2;locus_tag=Py17XNL_0900331;protein_id=Py17XNL_0900331.2-p2;product=myosin light chain B, putative
Py17XNL_09	AUGUSTUS	CDS	1296892	1296939	1	+	0	ID=Py17XNL_0900331.2-CDS5;Parent=Py17XNL_0900331.2;gene_name=MLC-B;Name=Py17XNL_0900331.2-p2;transcript_id=Py17XNL_0900331.2;locus_tag=Py17XNL_0900331;protein_id=Py17XNL_0900331.2-p2;product=myosin light chain B, putative
Py17XNL_09	AUGUSTUS	intron	1296940	1297098	1	+	.	ID=Py17XNL_0900331.2-intron5;Parent=Py17XNL_0900331.2;gene_name=MLC-B;Name=Py17XNL_0900331.2-intron5;transcript_id=Py17XNL_0900331.2;locus_tag=Py17XNL_0900331
Py17XNL_09	AUGUSTUS	exon	1297099	1297251	.	+	.	ID=Py17XNL_0900331.2-exon7;Parent=Py17XNL_0900331.2;gene_name=MLC-B;Name=Py17XNL_0900331.2-exon7;transcript_id=Py17XNL_0900331.2;locus_tag=Py17XNL_0900331;protein_id=Py17XNL_0900331.2-p2;product=myosin light chain B, putative
Py17XNL_09	AUGUSTUS	CDS	1297099	1297251	0.98	+	0	ID=Py17XNL_0900331.2-CDS6;Parent=Py17XNL_0900331.2;gene_name=MLC-B;Name=Py17XNL_0900331.2-p2;transcript_id=Py17XNL_0900331.2;locus_tag=Py17XNL_0900331;protein_id=Py17XNL_0900331.2-p2;product=myosin light chain B, putative
Py17XNL_09	AUGUSTUS	intron	1297252	1297379	0.98	+	.	ID=Py17XNL_0900331.2-intron6;Parent=Py17XNL_0900331.2;gene_name=MLC-B;Name=Py17XNL_0900331.2-intron6;transcript_id=Py17XNL_0900331.2;locus_tag=Py17XNL_0900331
Py17XNL_09	AUGUSTUS	CDS	1297380	1297475	0.98	+	0	ID=Py17XNL_0900331.2-CDS7;Parent=Py17XNL_0900331.2;gene_name=MLC-B;Name=Py17XNL_0900331.2-p2;transcript_id=Py17XNL_0900331.2;locus_tag=Py17XNL_0900331;protein_id=Py17XNL_0900331.2-p2;product=myosin light chain B, putative
Py17XNL_09	AUGUSTUS	exon	1297380	1297638	.	+	.	ID=Py17XNL_0900331.2-exon8;Parent=Py17XNL_0900331.2;gene_name=MLC-B;Name=Py17XNL_0900331.2-exon8;transcript_id=Py17XNL_0900331.2;locus_tag=Py17XNL_0900331;protein_id=Py17XNL_0900331.2-p2;product=myosin light chain B, putative
Py17XNL_09	AUGUSTUS	stop_codon	1297473	1297475	.	+	0	ID=Py17XNL_0900331.2-stop1;Parent=Py17XNL_0900331.2;gene_name=MLC-B;Name=Py17XNL_0900331.2-stop1;transcript_id=Py17XNL_0900331.2;locus_tag=Py17XNL_0900331
Py17XNL_09	AUGUSTUS	three_prime_UTR	1297476	1297638	0.98	+	.	ID=Py17XNL_0900331.2-3UTR1;Parent=Py17XNL_0900331.2;gene_name=MLC-B;Name=Py17XNL_0900331.2-3UTR1;transcript_id=Py17XNL_0900331.2;locus_tag=Py17XNL_0900331
Py17XNL_09	AUGUSTUS	exon	1297764	1298180	.	+	.	ID=Py17XNL_0900331.2-exon9;Parent=Py17XNL_0900331.2;gene_name=MLC-B;Name=Py17XNL_0900331.2-exon9;transcript_id=Py17XNL_0900331.2;locus_tag=Py17XNL_0900331;protein_id=Py17XNL_0900331.2-p2;product=myosin light chain B, putative
Py17XNL_09	AUGUSTUS	three_prime_UTR	1297764	1298180	0.29	+	.	ID=Py17XNL_0900331.2-3UTR2;Parent=Py17XNL_0900331.2;gene_name=MLC-B;Name=Py17XNL_0900331.2-3UTR2;transcript_id=Py17XNL_0900331.2;locus_tag=Py17XNL_0900331
Py17XNL_09	AUGUSTUS	transcription_end_site	1298180	1298180	.	+	.	ID=Py17XNL_0900331.2-tts1;Parent=Py17XNL_0900331.2;gene_name=MLC-B;Name=Py17XNL_0900331.2-tts1;transcript_id=Py17XNL_0900331.2;locus_tag=Py17XNL_0900331
Py17XNL_09	AUGUSTUS	mRNA	1292826	1298180	0.24	+	.	ID=Py17XNL_0900331.3;Parent=Py17XNL_0900331;gene_name=Py17XNL_0900331;Name=MLC-B.3;best_match=PY17X_0931400.1-p1;query_coverage=89.0;percentage_identity=100.0;transcript_id=Py17XNL_0900331.3;locus_tag=Py17XNL_0900331;protein_id=Py17XNL_0900331.3-p3;product=myosin light chain B, putative
Py17XNL_09	AUGUSTUS	transcription_start_site	1292826	1292826	.	+	.	ID=Py17XNL_0900331.3-tss1;Parent=Py17XNL_0900331.3;gene_name=MLC-B;Name=Py17XNL_0900331.3-tss1;transcript_id=Py17XNL_0900331.3;locus_tag=Py17XNL_0900331
Py17XNL_09	AUGUSTUS	exon	1292826	1294289	.	+	.	ID=Py17XNL_0900331.3-exon1;Parent=Py17XNL_0900331.3;gene_name=MLC-B;Name=Py17XNL_0900331.3-exon1;transcript_id=Py17XNL_0900331.3;locus_tag=Py17XNL_0900331;protein_id=Py17XNL_0900331.3-p3;product=myosin light chain B, putative
Py17XNL_09	AUGUSTUS	five_prime_UTR	1292826	1294289	0.89	+	.	ID=Py17XNL_0900331.3-5UTR1;Parent=Py17XNL_0900331.3;gene_name=MLC-B;Name=Py17XNL_0900331.3-5UTR1;transcript_id=Py17XNL_0900331.3;locus_tag=Py17XNL_0900331
Py17XNL_09	AUGUSTUS	exon	1294433	1296089	.	+	.	ID=Py17XNL_0900331.3-exon2;Parent=Py17XNL_0900331.3;gene_name=MLC-B;Name=Py17XNL_0900331.3-exon2;transcript_id=Py17XNL_0900331.3;locus_tag=Py17XNL_0900331;protein_id=Py17XNL_0900331.3-p3;product=myosin light chain B, putative
Py17XNL_09	AUGUSTUS	five_prime_UTR	1294433	1296089	0.87	+	.	ID=Py17XNL_0900331.3-5UTR2;Parent=Py17XNL_0900331.3;gene_name=MLC-B;Name=Py17XNL_0900331.3-5UTR2;transcript_id=Py17XNL_0900331.3;locus_tag=Py17XNL_0900331
Py17XNL_09	AUGUSTUS	exon	1296206	1296310	.	+	.	ID=Py17XNL_0900331.3-exon3;Parent=Py17XNL_0900331.3;gene_name=MLC-B;Name=Py17XNL_0900331.3-exon3;transcript_id=Py17XNL_0900331.3;locus_tag=Py17XNL_0900331;protein_id=Py17XNL_0900331.3-p3;product=myosin light chain B, putative
Py17XNL_09	AUGUSTUS	five_prime_UTR	1296206	1296310	0.97	+	.	ID=Py17XNL_0900331.3-5UTR3;Parent=Py17XNL_0900331.3;gene_name=MLC-B;Name=Py17XNL_0900331.3-5UTR3;transcript_id=Py17XNL_0900331.3;locus_tag=Py17XNL_0900331
Py17XNL_09	AUGUSTUS	five_prime_UTR	1296424	1296552	0.97	+	.	ID=Py17XNL_0900331.3-5UTR4;Parent=Py17XNL_0900331.3;gene_name=MLC-B;Name=Py17XNL_0900331.3-5UTR4;transcript_id=Py17XNL_0900331.3;locus_tag=Py17XNL_0900331
Py17XNL_09	AUGUSTUS	exon	1296424	1296771	.	+	.	ID=Py17XNL_0900331.3-exon4;Parent=Py17XNL_0900331.3;gene_name=MLC-B;Name=Py17XNL_0900331.3-exon4;transcript_id=Py17XNL_0900331.3;locus_tag=Py17XNL_0900331;protein_id=Py17XNL_0900331.3-p3;product=myosin light chain B, putative
Py17XNL_09	AUGUSTUS	start_codon	1296553	1296555	.	+	0	ID=Py17XNL_0900331.3-start1;Parent=Py17XNL_0900331.3;gene_name=MLC-B;Name=Py17XNL_0900331.3-start1;transcript_id=Py17XNL_0900331.3;locus_tag=Py17XNL_0900331
Py17XNL_09	AUGUSTUS	CDS	1296553	1296771	0.97	+	0	ID=Py17XNL_0900331.3-CDS1;Parent=Py17XNL_0900331.3;gene_name=MLC-B;Name=Py17XNL_0900331.3-p3;transcript_id=Py17XNL_0900331.3;locus_tag=Py17XNL_0900331;protein_id=Py17XNL_0900331.3-p3;product=myosin light chain B, putative
Py17XNL_09	AUGUSTUS	intron	1296772	1296891	1	+	.	ID=Py17XNL_0900331.3-intron1;Parent=Py17XNL_0900331.3;gene_name=MLC-B;Name=Py17XNL_0900331.3-intron1;transcript_id=Py17XNL_0900331.3;locus_tag=Py17XNL_0900331
Py17XNL_09	AUGUSTUS	exon	1296892	1296939	.	+	.	ID=Py17XNL_0900331.3-exon5;Parent=Py17XNL_0900331.3;gene_name=MLC-B;Name=Py17XNL_0900331.3-exon5;transcript_id=Py17XNL_0900331.3;locus_tag=Py17XNL_0900331;protein_id=Py17XNL_0900331.3-p3;product=myosin light chain B, putative
Py17XNL_09	AUGUSTUS	CDS	1296892	1296939	1	+	0	ID=Py17XNL_0900331.3-CDS2;Parent=Py17XNL_0900331.3;gene_name=MLC-B;Name=Py17XNL_0900331.3-p3;transcript_id=Py17XNL_0900331.3;locus_tag=Py17XNL_0900331;protein_id=Py17XNL_0900331.3-p3;product=myosin light chain B, putative
Py17XNL_09	AUGUSTUS	intron	1296940	1297098	1	+	.	ID=Py17XNL_0900331.3-intron2;Parent=Py17XNL_0900331.3;gene_name=MLC-B;Name=Py17XNL_0900331.3-intron2;transcript_id=Py17XNL_0900331.3;locus_tag=Py17XNL_0900331
Py17XNL_09	AUGUSTUS	CDS	1297099	1297302	1	+	0	ID=Py17XNL_0900331.3-CDS3;Parent=Py17XNL_0900331.3;gene_name=MLC-B;Name=Py17XNL_0900331.3-p3;transcript_id=Py17XNL_0900331.3;locus_tag=Py17XNL_0900331;protein_id=Py17XNL_0900331.3-p3;product=myosin light chain B, putative
Py17XNL_09	AUGUSTUS	exon	1297099	1297471	.	+	.	ID=Py17XNL_0900331.3-exon6;Parent=Py17XNL_0900331.3;gene_name=MLC-B;Name=Py17XNL_0900331.3-exon6;transcript_id=Py17XNL_0900331.3;locus_tag=Py17XNL_0900331;protein_id=Py17XNL_0900331.3-p3;product=myosin light chain B, putative
Py17XNL_09	AUGUSTUS	stop_codon	1297300	1297302	.	+	0	ID=Py17XNL_0900331.3-stop1;Parent=Py17XNL_0900331.3;gene_name=MLC-B;Name=Py17XNL_0900331.3-stop1;transcript_id=Py17XNL_0900331.3;locus_tag=Py17XNL_0900331
Py17XNL_09	AUGUSTUS	three_prime_UTR	1297303	1297471	1	+	.	ID=Py17XNL_0900331.3-3UTR1;Parent=Py17XNL_0900331.3;gene_name=MLC-B;Name=Py17XNL_0900331.3-3UTR1;transcript_id=Py17XNL_0900331.3;locus_tag=Py17XNL_0900331
Py17XNL_09	AUGUSTUS	exon	1297585	1297638	.	+	.	ID=Py17XNL_0900331.3-exon7;Parent=Py17XNL_0900331.3;gene_name=MLC-B;Name=Py17XNL_0900331.3-exon7;transcript_id=Py17XNL_0900331.3;locus_tag=Py17XNL_0900331;protein_id=Py17XNL_0900331.3-p3;product=myosin light chain B, putative
Py17XNL_09	AUGUSTUS	three_prime_UTR	1297585	1297638	1	+	.	ID=Py17XNL_0900331.3-3UTR2;Parent=Py17XNL_0900331.3;gene_name=MLC-B;Name=Py17XNL_0900331.3-3UTR2;transcript_id=Py17XNL_0900331.3;locus_tag=Py17XNL_0900331
Py17XNL_09	AUGUSTUS	exon	1297764	1298180	.	+	.	ID=Py17XNL_0900331.3-exon8;Parent=Py17XNL_0900331.3;gene_name=MLC-B;Name=Py17XNL_0900331.3-exon8;transcript_id=Py17XNL_0900331.3;locus_tag=Py17XNL_0900331;protein_id=Py17XNL_0900331.3-p3;product=myosin light chain B, putative
Py17XNL_09	AUGUSTUS	three_prime_UTR	1297764	1298180	0.27	+	.	ID=Py17XNL_0900331.3-3UTR3;Parent=Py17XNL_0900331.3;gene_name=MLC-B;Name=Py17XNL_0900331.3-3UTR3;transcript_id=Py17XNL_0900331.3;locus_tag=Py17XNL_0900331
Py17XNL_09	AUGUSTUS	transcription_end_site	1298180	1298180	.	+	.	ID=Py17XNL_0900331.3-tts1;Parent=Py17XNL_0900331.3;gene_name=MLC-B;Name=Py17XNL_0900331.3-tts1;transcript_id=Py17XNL_0900331.3;locus_tag=Py17XNL_0900331
Py17XNL_09	AUGUSTUS	mRNA	1292826	1298180	0.08	+	.	ID=Py17XNL_0900331.4;Parent=Py17XNL_0900331;gene_name=Py17XNL_0900331;Name=MLC-B.4;best_match=PY17X_0931400.1-p1;query_coverage=99.0;percentage_identity=100.0;transcript_id=Py17XNL_0900331.4;locus_tag=Py17XNL_0900331;protein_id=Py17XNL_0900331.4-p4;product=myosin light chain B, putative
Py17XNL_09	AUGUSTUS	transcription_start_site	1292826	1292826	.	+	.	ID=Py17XNL_0900331.4-tss1;Parent=Py17XNL_0900331.4;gene_name=MLC-B;Name=Py17XNL_0900331.4-tss1;transcript_id=Py17XNL_0900331.4;locus_tag=Py17XNL_0900331
Py17XNL_09	AUGUSTUS	exon	1292826	1294289	.	+	.	ID=Py17XNL_0900331.4-exon1;Parent=Py17XNL_0900331.4;gene_name=MLC-B;Name=Py17XNL_0900331.4-exon1;transcript_id=Py17XNL_0900331.4;locus_tag=Py17XNL_0900331;protein_id=Py17XNL_0900331.4-p4;product=myosin light chain B, putative
Py17XNL_09	AUGUSTUS	five_prime_UTR	1292826	1294289	0.65	+	.	ID=Py17XNL_0900331.4-5UTR1;Parent=Py17XNL_0900331.4;gene_name=MLC-B;Name=Py17XNL_0900331.4-5UTR1;transcript_id=Py17XNL_0900331.4;locus_tag=Py17XNL_0900331
Py17XNL_09	AUGUSTUS	five_prime_UTR	1294433	1295470	0.47	+	.	ID=Py17XNL_0900331.4-5UTR2;Parent=Py17XNL_0900331.4;gene_name=MLC-B;Name=Py17XNL_0900331.4-5UTR2;transcript_id=Py17XNL_0900331.4;locus_tag=Py17XNL_0900331
Py17XNL_09	AUGUSTUS	exon	1294433	1295535	.	+	.	ID=Py17XNL_0900331.4-exon2;Parent=Py17XNL_0900331.4;gene_name=MLC-B;Name=Py17XNL_0900331.4-exon2;transcript_id=Py17XNL_0900331.4;locus_tag=Py17XNL_0900331;protein_id=Py17XNL_0900331.4-p4;product=myosin light chain B, putative
Py17XNL_09	AUGUSTUS	start_codon	1295471	1295473	.	+	0	ID=Py17XNL_0900331.4-start1;Parent=Py17XNL_0900331.4;gene_name=MLC-B;Name=Py17XNL_0900331.4-start1;transcript_id=Py17XNL_0900331.4;locus_tag=Py17XNL_0900331
Py17XNL_09	AUGUSTUS	CDS	1295471	1295535	0.93	+	0	ID=Py17XNL_0900331.4-CDS1;Parent=Py17XNL_0900331.4;gene_name=MLC-B;Name=Py17XNL_0900331.4-p4;transcript_id=Py17XNL_0900331.4;locus_tag=Py17XNL_0900331;protein_id=Py17XNL_0900331.4-p4;product=myosin light chain B, putative
Py17XNL_09	AUGUSTUS	intron	1295536	1295771	1	+	.	ID=Py17XNL_0900331.4-intron1;Parent=Py17XNL_0900331.4;gene_name=MLC-B;Name=Py17XNL_0900331.4-intron1;transcript_id=Py17XNL_0900331.4;locus_tag=Py17XNL_0900331
Py17XNL_09	AUGUSTUS	exon	1295772	1295826	.	+	.	ID=Py17XNL_0900331.4-exon3;Parent=Py17XNL_0900331.4;gene_name=MLC-B;Name=Py17XNL_0900331.4-exon3;transcript_id=Py17XNL_0900331.4;locus_tag=Py17XNL_0900331;protein_id=Py17XNL_0900331.4-p4;product=myosin light chain B, putative
Py17XNL_09	AUGUSTUS	CDS	1295772	1295826	1	+	1	ID=Py17XNL_0900331.4-CDS2;Parent=Py17XNL_0900331.4;gene_name=MLC-B;Name=Py17XNL_0900331.4-p4;transcript_id=Py17XNL_0900331.4;locus_tag=Py17XNL_0900331;protein_id=Py17XNL_0900331.4-p4;product=myosin light chain B, putative
Py17XNL_09	AUGUSTUS	intron	1295827	1295960	1	+	.	ID=Py17XNL_0900331.4-intron2;Parent=Py17XNL_0900331.4;gene_name=MLC-B;Name=Py17XNL_0900331.4-intron2;transcript_id=Py17XNL_0900331.4;locus_tag=Py17XNL_0900331
Py17XNL_09	AUGUSTUS	exon	1295961	1296089	.	+	.	ID=Py17XNL_0900331.4-exon4;Parent=Py17XNL_0900331.4;gene_name=MLC-B;Name=Py17XNL_0900331.4-exon4;transcript_id=Py17XNL_0900331.4;locus_tag=Py17XNL_0900331;protein_id=Py17XNL_0900331.4-p4;product=myosin light chain B, putative
Py17XNL_09	AUGUSTUS	CDS	1295961	1296089	1	+	0	ID=Py17XNL_0900331.4-CDS3;Parent=Py17XNL_0900331.4;gene_name=MLC-B;Name=Py17XNL_0900331.4-p4;transcript_id=Py17XNL_0900331.4;locus_tag=Py17XNL_0900331;protein_id=Py17XNL_0900331.4-p4;product=myosin light chain B, putative
Py17XNL_09	AUGUSTUS	intron	1296090	1296205	1	+	.	ID=Py17XNL_0900331.4-intron3;Parent=Py17XNL_0900331.4;gene_name=MLC-B;Name=Py17XNL_0900331.4-intron3;transcript_id=Py17XNL_0900331.4;locus_tag=Py17XNL_0900331
Py17XNL_09	AUGUSTUS	exon	1296206	1296310	.	+	.	ID=Py17XNL_0900331.4-exon5;Parent=Py17XNL_0900331.4;gene_name=MLC-B;Name=Py17XNL_0900331.4-exon5;transcript_id=Py17XNL_0900331.4;locus_tag=Py17XNL_0900331;protein_id=Py17XNL_0900331.4-p4;product=myosin light chain B, putative
Py17XNL_09	AUGUSTUS	CDS	1296206	1296310	0.8	+	0	ID=Py17XNL_0900331.4-CDS4;Parent=Py17XNL_0900331.4;gene_name=MLC-B;Name=Py17XNL_0900331.4-p4;transcript_id=Py17XNL_0900331.4;locus_tag=Py17XNL_0900331;protein_id=Py17XNL_0900331.4-p4;product=myosin light chain B, putative
Py17XNL_09	AUGUSTUS	intron	1296311	1296423	0.8	+	.	ID=Py17XNL_0900331.4-intron4;Parent=Py17XNL_0900331.4;gene_name=MLC-B;Name=Py17XNL_0900331.4-intron4;transcript_id=Py17XNL_0900331.4;locus_tag=Py17XNL_0900331
Py17XNL_09	AUGUSTUS	exon	1296424	1296771	.	+	.	ID=Py17XNL_0900331.4-exon6;Parent=Py17XNL_0900331.4;gene_name=MLC-B;Name=Py17XNL_0900331.4-exon6;transcript_id=Py17XNL_0900331.4;locus_tag=Py17XNL_0900331;protein_id=Py17XNL_0900331.4-p4;product=myosin light chain B, putative
Py17XNL_09	AUGUSTUS	CDS	1296424	1296771	1	+	0	ID=Py17XNL_0900331.4-CDS5;Parent=Py17XNL_0900331.4;gene_name=MLC-B;Name=Py17XNL_0900331.4-p4;transcript_id=Py17XNL_0900331.4;locus_tag=Py17XNL_0900331;protein_id=Py17XNL_0900331.4-p4;product=myosin light chain B, putative
Py17XNL_09	AUGUSTUS	intron	1296772	1296891	1	+	.	ID=Py17XNL_0900331.4-intron5;Parent=Py17XNL_0900331.4;gene_name=MLC-B;Name=Py17XNL_0900331.4-intron5;transcript_id=Py17XNL_0900331.4;locus_tag=Py17XNL_0900331
Py17XNL_09	AUGUSTUS	exon	1296892	1296939	.	+	.	ID=Py17XNL_0900331.4-exon7;Parent=Py17XNL_0900331.4;gene_name=MLC-B;Name=Py17XNL_0900331.4-exon7;transcript_id=Py17XNL_0900331.4;locus_tag=Py17XNL_0900331;protein_id=Py17XNL_0900331.4-p4;product=myosin light chain B, putative
Py17XNL_09	AUGUSTUS	CDS	1296892	1296939	1	+	0	ID=Py17XNL_0900331.4-CDS6;Parent=Py17XNL_0900331.4;gene_name=MLC-B;Name=Py17XNL_0900331.4-p4;transcript_id=Py17XNL_0900331.4;locus_tag=Py17XNL_0900331;protein_id=Py17XNL_0900331.4-p4;product=myosin light chain B, putative
Py17XNL_09	AUGUSTUS	intron	1296940	1297098	1	+	.	ID=Py17XNL_0900331.4-intron6;Parent=Py17XNL_0900331.4;gene_name=MLC-B;Name=Py17XNL_0900331.4-intron6;transcript_id=Py17XNL_0900331.4;locus_tag=Py17XNL_0900331
Py17XNL_09	AUGUSTUS	exon	1297099	1297251	.	+	.	ID=Py17XNL_0900331.4-exon8;Parent=Py17XNL_0900331.4;gene_name=MLC-B;Name=Py17XNL_0900331.4-exon8;transcript_id=Py17XNL_0900331.4;locus_tag=Py17XNL_0900331;protein_id=Py17XNL_0900331.4-p4;product=myosin light chain B, putative
Py17XNL_09	AUGUSTUS	CDS	1297099	1297251	0.95	+	0	ID=Py17XNL_0900331.4-CDS7;Parent=Py17XNL_0900331.4;gene_name=MLC-B;Name=Py17XNL_0900331.4-p4;transcript_id=Py17XNL_0900331.4;locus_tag=Py17XNL_0900331;protein_id=Py17XNL_0900331.4-p4;product=myosin light chain B, putative
Py17XNL_09	AUGUSTUS	intron	1297252	1297379	0.95	+	.	ID=Py17XNL_0900331.4-intron7;Parent=Py17XNL_0900331.4;gene_name=MLC-B;Name=Py17XNL_0900331.4-intron7;transcript_id=Py17XNL_0900331.4;locus_tag=Py17XNL_0900331
Py17XNL_09	AUGUSTUS	CDS	1297380	1297475	0.95	+	0	ID=Py17XNL_0900331.4-CDS8;Parent=Py17XNL_0900331.4;gene_name=MLC-B;Name=Py17XNL_0900331.4-p4;transcript_id=Py17XNL_0900331.4;locus_tag=Py17XNL_0900331;protein_id=Py17XNL_0900331.4-p4;product=myosin light chain B, putative
Py17XNL_09	AUGUSTUS	exon	1297380	1297638	.	+	.	ID=Py17XNL_0900331.4-exon9;Parent=Py17XNL_0900331.4;gene_name=MLC-B;Name=Py17XNL_0900331.4-exon9;transcript_id=Py17XNL_0900331.4;locus_tag=Py17XNL_0900331;protein_id=Py17XNL_0900331.4-p4;product=myosin light chain B, putative
Py17XNL_09	AUGUSTUS	stop_codon	1297473	1297475	.	+	0	ID=Py17XNL_0900331.4-stop1;Parent=Py17XNL_0900331.4;gene_name=MLC-B;Name=Py17XNL_0900331.4-stop1;transcript_id=Py17XNL_0900331.4;locus_tag=Py17XNL_0900331
Py17XNL_09	AUGUSTUS	three_prime_UTR	1297476	1297638	0.95	+	.	ID=Py17XNL_0900331.4-3UTR1;Parent=Py17XNL_0900331.4;gene_name=MLC-B;Name=Py17XNL_0900331.4-3UTR1;transcript_id=Py17XNL_0900331.4;locus_tag=Py17XNL_0900331
Py17XNL_09	AUGUSTUS	exon	1297764	1298180	.	+	.	ID=Py17XNL_0900331.4-exon10;Parent=Py17XNL_0900331.4;gene_name=MLC-B;Name=Py17XNL_0900331.4-exon10;transcript_id=Py17XNL_0900331.4;locus_tag=Py17XNL_0900331;protein_id=Py17XNL_0900331.4-p4;product=myosin light chain B, putative
Py17XNL_09	AUGUSTUS	three_prime_UTR	1297764	1298180	0.23	+	.	ID=Py17XNL_0900331.4-3UTR2;Parent=Py17XNL_0900331.4;gene_name=MLC-B;Name=Py17XNL_0900331.4-3UTR2;transcript_id=Py17XNL_0900331.4;locus_tag=Py17XNL_0900331
Py17XNL_09	AUGUSTUS	transcription_end_site	1298180	1298180	.	+	.	ID=Py17XNL_0900331.4-tts1;Parent=Py17XNL_0900331.4;gene_name=MLC-B;Name=Py17XNL_0900331.4-tts1;transcript_id=Py17XNL_0900331.4;locus_tag=Py17XNL_0900331
###
Py17XNL_09	AUGUSTUS	gene	1299356	1301090	0.08	+	.	ID=Py17XNL_0900332;gene_id=Py17XNL_0900332;gene_name=Py17XNL_0900332;Name=MYST;best_match=PY17X_0931500.1-p1;query_coverage=99.0;percentage_identity=100.0;locus_tag=Py17XNL_0900332
Py17XNL_09	AUGUSTUS	mRNA	1299356	1301090	0.08	+	.	ID=Py17XNL_0900332.1;Parent=Py17XNL_0900332;gene_name=Py17XNL_0900332;Name=MYST.1;best_match=PY17X_0931500.1-p1;query_coverage=99.0;percentage_identity=100.0;transcript_id=Py17XNL_0900332.1;locus_tag=Py17XNL_0900332;protein_id=Py17XNL_0900332.1-p1;product=histone acetyltransferase MYST, putative
Py17XNL_09	AUGUSTUS	transcription_start_site	1299356	1299356	.	+	.	ID=Py17XNL_0900332.1-tss1;Parent=Py17XNL_0900332.1;gene_name=MYST;Name=Py17XNL_0900332.1-tss1;transcript_id=Py17XNL_0900332.1;locus_tag=Py17XNL_0900332
Py17XNL_09	AUGUSTUS	five_prime_UTR	1299356	1299398	0.45	+	.	ID=Py17XNL_0900332.1-5UTR1;Parent=Py17XNL_0900332.1;gene_name=MYST;Name=Py17XNL_0900332.1-5UTR1;transcript_id=Py17XNL_0900332.1;locus_tag=Py17XNL_0900332
Py17XNL_09	AUGUSTUS	exon	1299356	1301090	.	+	.	ID=Py17XNL_0900332.1-exon1;Parent=Py17XNL_0900332.1;gene_name=MYST;Name=Py17XNL_0900332.1-exon1;transcript_id=Py17XNL_0900332.1;locus_tag=Py17XNL_0900332;protein_id=Py17XNL_0900332.1-p1;product=histone acetyltransferase MYST, putative
Py17XNL_09	AUGUSTUS	start_codon	1299399	1299401	.	+	0	ID=Py17XNL_0900332.1-start1;Parent=Py17XNL_0900332.1;gene_name=MYST;Name=Py17XNL_0900332.1-start1;transcript_id=Py17XNL_0900332.1;locus_tag=Py17XNL_0900332
Py17XNL_09	AUGUSTUS	CDS	1299399	1300445	0.99	+	0	ID=Py17XNL_0900332.1-CDS1;Parent=Py17XNL_0900332.1;gene_name=MYST;Name=Py17XNL_0900332.1-p1;transcript_id=Py17XNL_0900332.1;locus_tag=Py17XNL_0900332;protein_id=Py17XNL_0900332.1-p1;product=histone acetyltransferase MYST, putative
Py17XNL_09	AUGUSTUS	stop_codon	1300443	1300445	.	+	0	ID=Py17XNL_0900332.1-stop1;Parent=Py17XNL_0900332.1;gene_name=MYST;Name=Py17XNL_0900332.1-stop1;transcript_id=Py17XNL_0900332.1;locus_tag=Py17XNL_0900332
Py17XNL_09	AUGUSTUS	three_prime_UTR	1300446	1301090	0.21	+	.	ID=Py17XNL_0900332.1-3UTR1;Parent=Py17XNL_0900332.1;gene_name=MYST;Name=Py17XNL_0900332.1-3UTR1;transcript_id=Py17XNL_0900332.1;locus_tag=Py17XNL_0900332
Py17XNL_09	AUGUSTUS	transcription_end_site	1301090	1301090	.	+	.	ID=Py17XNL_0900332.1-tts1;Parent=Py17XNL_0900332.1;gene_name=MYST;Name=Py17XNL_0900332.1-tts1;transcript_id=Py17XNL_0900332.1;locus_tag=Py17XNL_0900332
###
Py17XNL_09	AUGUSTUS	gene	1301517	1304056	0.26	-	.	ID=Py17XNL_0900333;gene_id=Py17XNL_0900333;gene_name=Py17XNL_0900333;Name=NOP56;best_match=PY17X_0931600.1-p1;query_coverage=99.0;percentage_identity=100.0;locus_tag=Py17XNL_0900333
Py17XNL_09	AUGUSTUS	mRNA	1301517	1304056	0.26	-	.	ID=Py17XNL_0900333.1;Parent=Py17XNL_0900333;gene_name=Py17XNL_0900333;Name=NOP56.1;best_match=PY17X_0931600.1-p1;query_coverage=99.0;percentage_identity=100.0;transcript_id=Py17XNL_0900333.1;locus_tag=Py17XNL_0900333;protein_id=Py17XNL_0900333.1-p1;product=nucleolar protein 56, putative
Py17XNL_09	AUGUSTUS	transcription_end_site	1301517	1301517	.	-	.	ID=Py17XNL_0900333.1-tts1;Parent=Py17XNL_0900333.1;gene_name=NOP56;Name=Py17XNL_0900333.1-tts1;transcript_id=Py17XNL_0900333.1;locus_tag=Py17XNL_0900333
Py17XNL_09	AUGUSTUS	three_prime_UTR	1301517	1301741	0.33	-	.	ID=Py17XNL_0900333.1-3UTR1;Parent=Py17XNL_0900333.1;gene_name=NOP56;Name=Py17XNL_0900333.1-3UTR1;transcript_id=Py17XNL_0900333.1;locus_tag=Py17XNL_0900333
Py17XNL_09	AUGUSTUS	exon	1301517	1303448	.	-	.	ID=Py17XNL_0900333.1-exon1;Parent=Py17XNL_0900333.1;gene_name=NOP56;Name=Py17XNL_0900333.1-exon1;transcript_id=Py17XNL_0900333.1;locus_tag=Py17XNL_0900333;protein_id=Py17XNL_0900333.1-p1;product=nucleolar protein 56, putative
Py17XNL_09	AUGUSTUS	stop_codon	1301742	1301744	.	-	0	ID=Py17XNL_0900333.1-stop1;Parent=Py17XNL_0900333.1;gene_name=NOP56;Name=Py17XNL_0900333.1-stop1;transcript_id=Py17XNL_0900333.1;locus_tag=Py17XNL_0900333
Py17XNL_09	AUGUSTUS	CDS	1301742	1303388	1	-	0	ID=Py17XNL_0900333.1-CDS1;Parent=Py17XNL_0900333.1;gene_name=NOP56;Name=Py17XNL_0900333.1-p1;transcript_id=Py17XNL_0900333.1;locus_tag=Py17XNL_0900333;protein_id=Py17XNL_0900333.1-p1;product=nucleolar protein 56, putative
Py17XNL_09	AUGUSTUS	start_codon	1303386	1303388	.	-	0	ID=Py17XNL_0900333.1-start1;Parent=Py17XNL_0900333.1;gene_name=NOP56;Name=Py17XNL_0900333.1-start1;transcript_id=Py17XNL_0900333.1;locus_tag=Py17XNL_0900333
Py17XNL_09	AUGUSTUS	five_prime_UTR	1303389	1303448	0.86	-	.	ID=Py17XNL_0900333.1-5UTR1;Parent=Py17XNL_0900333.1;gene_name=NOP56;Name=Py17XNL_0900333.1-5UTR1;transcript_id=Py17XNL_0900333.1;locus_tag=Py17XNL_0900333
Py17XNL_09	AUGUSTUS	exon	1304009	1304056	.	-	.	ID=Py17XNL_0900333.1-exon2;Parent=Py17XNL_0900333.1;gene_name=NOP56;Name=Py17XNL_0900333.1-exon2;transcript_id=Py17XNL_0900333.1;locus_tag=Py17XNL_0900333;protein_id=Py17XNL_0900333.1-p1;product=nucleolar protein 56, putative
Py17XNL_09	AUGUSTUS	five_prime_UTR	1304009	1304056	0.86	-	.	ID=Py17XNL_0900333.1-5UTR2;Parent=Py17XNL_0900333.1;gene_name=NOP56;Name=Py17XNL_0900333.1-5UTR2;transcript_id=Py17XNL_0900333.1;locus_tag=Py17XNL_0900333
Py17XNL_09	AUGUSTUS	transcription_start_site	1304056	1304056	.	-	.	ID=Py17XNL_0900333.1-tss1;Parent=Py17XNL_0900333.1;gene_name=NOP56;Name=Py17XNL_0900333.1-tss1;transcript_id=Py17XNL_0900333.1;locus_tag=Py17XNL_0900333
###
Py17XNL_09	AUGUSTUS	gene	1304226	1307110	0.31	+	.	ID=Py17XNL_0900334;gene_id=Py17XNL_0900334;gene_name=Py17XNL_0900334;Name=haloacid dehalogenase-like hydrolase;best_match=PY17X_0931700.1-p1;query_coverage=99.0;percentage_identity=100.0;locus_tag=Py17XNL_0900334
Py17XNL_09	AUGUSTUS	mRNA	1304226	1307110	0.31	+	.	ID=Py17XNL_0900334.1;Parent=Py17XNL_0900334;gene_name=Py17XNL_0900334;Name=haloacid dehalogenase-like hydrolase.1;best_match=PY17X_0931700.1-p1;query_coverage=99.0;percentage_identity=100.0;transcript_id=Py17XNL_0900334.1;locus_tag=Py17XNL_0900334;protein_id=Py17XNL_0900334.1-p1;product=haloacid dehalogenase-like hydrolase, putative
Py17XNL_09	AUGUSTUS	transcription_start_site	1304226	1304226	.	+	.	ID=Py17XNL_0900334.1-tss1;Parent=Py17XNL_0900334.1;gene_name=haloacid dehalogenase-like hydrolase;Name=Py17XNL_0900334.1-tss1;transcript_id=Py17XNL_0900334.1;locus_tag=Py17XNL_0900334
Py17XNL_09	AUGUSTUS	exon	1304226	1304257	.	+	.	ID=Py17XNL_0900334.1-exon1;Parent=Py17XNL_0900334.1;gene_name=haloacid dehalogenase-like hydrolase;Name=Py17XNL_0900334.1-exon1;transcript_id=Py17XNL_0900334.1;locus_tag=Py17XNL_0900334;protein_id=Py17XNL_0900334.1-p1;product=haloacid dehalogenase-like hydrolase, putative
Py17XNL_09	AUGUSTUS	five_prime_UTR	1304226	1304257	0.38	+	.	ID=Py17XNL_0900334.1-5UTR1;Parent=Py17XNL_0900334.1;gene_name=haloacid dehalogenase-like hydrolase;Name=Py17XNL_0900334.1-5UTR1;transcript_id=Py17XNL_0900334.1;locus_tag=Py17XNL_0900334
Py17XNL_09	AUGUSTUS	five_prime_UTR	1304356	1306081	0.98	+	.	ID=Py17XNL_0900334.1-5UTR2;Parent=Py17XNL_0900334.1;gene_name=haloacid dehalogenase-like hydrolase;Name=Py17XNL_0900334.1-5UTR2;transcript_id=Py17XNL_0900334.1;locus_tag=Py17XNL_0900334
Py17XNL_09	AUGUSTUS	exon	1304356	1307110	.	+	.	ID=Py17XNL_0900334.1-exon2;Parent=Py17XNL_0900334.1;gene_name=haloacid dehalogenase-like hydrolase;Name=Py17XNL_0900334.1-exon2;transcript_id=Py17XNL_0900334.1;locus_tag=Py17XNL_0900334;protein_id=Py17XNL_0900334.1-p1;product=haloacid dehalogenase-like hydrolase, putative
Py17XNL_09	AUGUSTUS	start_codon	1306082	1306084	.	+	0	ID=Py17XNL_0900334.1-start1;Parent=Py17XNL_0900334.1;gene_name=haloacid dehalogenase-like hydrolase;Name=Py17XNL_0900334.1-start1;transcript_id=Py17XNL_0900334.1;locus_tag=Py17XNL_0900334
Py17XNL_09	AUGUSTUS	CDS	1306082	1307002	1	+	0	ID=Py17XNL_0900334.1-CDS1;Parent=Py17XNL_0900334.1;gene_name=haloacid dehalogenase-like hydrolase;Name=Py17XNL_0900334.1-p1;transcript_id=Py17XNL_0900334.1;locus_tag=Py17XNL_0900334;protein_id=Py17XNL_0900334.1-p1;product=haloacid dehalogenase-like hydrolase, putative
Py17XNL_09	AUGUSTUS	stop_codon	1307000	1307002	.	+	0	ID=Py17XNL_0900334.1-stop1;Parent=Py17XNL_0900334.1;gene_name=haloacid dehalogenase-like hydrolase;Name=Py17XNL_0900334.1-stop1;transcript_id=Py17XNL_0900334.1;locus_tag=Py17XNL_0900334
Py17XNL_09	AUGUSTUS	three_prime_UTR	1307003	1307110	0.87	+	.	ID=Py17XNL_0900334.1-3UTR1;Parent=Py17XNL_0900334.1;gene_name=haloacid dehalogenase-like hydrolase;Name=Py17XNL_0900334.1-3UTR1;transcript_id=Py17XNL_0900334.1;locus_tag=Py17XNL_0900334
Py17XNL_09	AUGUSTUS	transcription_end_site	1307110	1307110	.	+	.	ID=Py17XNL_0900334.1-tts1;Parent=Py17XNL_0900334.1;gene_name=haloacid dehalogenase-like hydrolase;Name=Py17XNL_0900334.1-tts1;transcript_id=Py17XNL_0900334.1;locus_tag=Py17XNL_0900334
###
Py17XNL_09	AUGUSTUS	gene	1307127	1311496	0.07	-	.	ID=Py17XNL_0900335;gene_id=Py17XNL_0900335;gene_name=Py17XNL_0900335;Name=insulinase;best_match=PY17X_0931800.1-p1;query_coverage=99.0;percentage_identity=100.0;locus_tag=Py17XNL_0900335
Py17XNL_09	AUGUSTUS	mRNA	1307127	1311496	0.07	-	.	ID=Py17XNL_0900335.1;Parent=Py17XNL_0900335;gene_name=Py17XNL_0900335;Name=insulinase.1;best_match=PY17X_0931800.1-p1;query_coverage=99.0;percentage_identity=100.0;transcript_id=Py17XNL_0900335.1;locus_tag=Py17XNL_0900335;protein_id=Py17XNL_0900335.1-p1;product=insulinase, putative
Py17XNL_09	AUGUSTUS	transcription_end_site	1307127	1307127	.	-	.	ID=Py17XNL_0900335.1-tts1;Parent=Py17XNL_0900335.1;gene_name=insulinase;Name=Py17XNL_0900335.1-tts1;transcript_id=Py17XNL_0900335.1;locus_tag=Py17XNL_0900335
Py17XNL_09	AUGUSTUS	three_prime_UTR	1307127	1307487	0.47	-	.	ID=Py17XNL_0900335.1-3UTR1;Parent=Py17XNL_0900335.1;gene_name=insulinase;Name=Py17XNL_0900335.1-3UTR1;transcript_id=Py17XNL_0900335.1;locus_tag=Py17XNL_0900335
Py17XNL_09	AUGUSTUS	exon	1307127	1311496	.	-	.	ID=Py17XNL_0900335.1-exon1;Parent=Py17XNL_0900335.1;gene_name=insulinase;Name=Py17XNL_0900335.1-exon1;transcript_id=Py17XNL_0900335.1;locus_tag=Py17XNL_0900335;protein_id=Py17XNL_0900335.1-p1;product=insulinase, putative
Py17XNL_09	AUGUSTUS	stop_codon	1307488	1307490	.	-	0	ID=Py17XNL_0900335.1-stop1;Parent=Py17XNL_0900335.1;gene_name=insulinase;Name=Py17XNL_0900335.1-stop1;transcript_id=Py17XNL_0900335.1;locus_tag=Py17XNL_0900335
Py17XNL_09	AUGUSTUS	CDS	1307488	1311297	1	-	0	ID=Py17XNL_0900335.1-CDS1;Parent=Py17XNL_0900335.1;gene_name=insulinase;Name=Py17XNL_0900335.1-p1;transcript_id=Py17XNL_0900335.1;locus_tag=Py17XNL_0900335;protein_id=Py17XNL_0900335.1-p1;product=insulinase, putative
Py17XNL_09	AUGUSTUS	start_codon	1311295	1311297	.	-	0	ID=Py17XNL_0900335.1-start1;Parent=Py17XNL_0900335.1;gene_name=insulinase;Name=Py17XNL_0900335.1-start1;transcript_id=Py17XNL_0900335.1;locus_tag=Py17XNL_0900335
Py17XNL_09	AUGUSTUS	five_prime_UTR	1311298	1311496	0.16	-	.	ID=Py17XNL_0900335.1-5UTR1;Parent=Py17XNL_0900335.1;gene_name=insulinase;Name=Py17XNL_0900335.1-5UTR1;transcript_id=Py17XNL_0900335.1;locus_tag=Py17XNL_0900335
Py17XNL_09	AUGUSTUS	transcription_start_site	1311496	1311496	.	-	.	ID=Py17XNL_0900335.1-tss1;Parent=Py17XNL_0900335.1;gene_name=insulinase;Name=Py17XNL_0900335.1-tss1;transcript_id=Py17XNL_0900335.1;locus_tag=Py17XNL_0900335
###
Py17XNL_09	AUGUSTUS	gene	1311796	1315900	0.13	+	.	ID=Py17XNL_0900336;gene_id=Py17XNL_0900336;gene_name=Py17XNL_0900336;Name=heat shock protein 90;best_match=PY17X_0931900.1-p1;query_coverage=99.0;percentage_identity=100.0;locus_tag=Py17XNL_0900336
Py17XNL_09	AUGUSTUS	mRNA	1311796	1315900	0.13	+	.	ID=Py17XNL_0900336.1;Parent=Py17XNL_0900336;gene_name=Py17XNL_0900336;Name=heat shock protein 90.1;best_match=PY17X_0931900.1-p1;query_coverage=99.0;percentage_identity=100.0;transcript_id=Py17XNL_0900336.1;locus_tag=Py17XNL_0900336;protein_id=Py17XNL_0900336.1-p1;product=heat shock protein 90, putative
Py17XNL_09	AUGUSTUS	transcription_start_site	1311796	1311796	.	+	.	ID=Py17XNL_0900336.1-tss1;Parent=Py17XNL_0900336.1;gene_name=heat shock protein 90;Name=Py17XNL_0900336.1-tss1;transcript_id=Py17XNL_0900336.1;locus_tag=Py17XNL_0900336
Py17XNL_09	AUGUSTUS	exon	1311796	1311924	.	+	.	ID=Py17XNL_0900336.1-exon1;Parent=Py17XNL_0900336.1;gene_name=heat shock protein 90;Name=Py17XNL_0900336.1-exon1;transcript_id=Py17XNL_0900336.1;locus_tag=Py17XNL_0900336;protein_id=Py17XNL_0900336.1-p1;product=heat shock protein 90, putative
Py17XNL_09	AUGUSTUS	five_prime_UTR	1311796	1311924	0.53	+	.	ID=Py17XNL_0900336.1-5UTR1;Parent=Py17XNL_0900336.1;gene_name=heat shock protein 90;Name=Py17XNL_0900336.1-5UTR1;transcript_id=Py17XNL_0900336.1;locus_tag=Py17XNL_0900336
Py17XNL_09	AUGUSTUS	exon	1312003	1312329	.	+	.	ID=Py17XNL_0900336.1-exon2;Parent=Py17XNL_0900336.1;gene_name=heat shock protein 90;Name=Py17XNL_0900336.1-exon2;transcript_id=Py17XNL_0900336.1;locus_tag=Py17XNL_0900336;protein_id=Py17XNL_0900336.1-p1;product=heat shock protein 90, putative
Py17XNL_09	AUGUSTUS	five_prime_UTR	1312003	1312329	0.51	+	.	ID=Py17XNL_0900336.1-5UTR2;Parent=Py17XNL_0900336.1;gene_name=heat shock protein 90;Name=Py17XNL_0900336.1-5UTR2;transcript_id=Py17XNL_0900336.1;locus_tag=Py17XNL_0900336
Py17XNL_09	AUGUSTUS	five_prime_UTR	1312986	1313083	0.81	+	.	ID=Py17XNL_0900336.1-5UTR3;Parent=Py17XNL_0900336.1;gene_name=heat shock protein 90;Name=Py17XNL_0900336.1-5UTR3;transcript_id=Py17XNL_0900336.1;locus_tag=Py17XNL_0900336
Py17XNL_09	AUGUSTUS	exon	1312986	1315900	.	+	.	ID=Py17XNL_0900336.1-exon3;Parent=Py17XNL_0900336.1;gene_name=heat shock protein 90;Name=Py17XNL_0900336.1-exon3;transcript_id=Py17XNL_0900336.1;locus_tag=Py17XNL_0900336;protein_id=Py17XNL_0900336.1-p1;product=heat shock protein 90, putative
Py17XNL_09	AUGUSTUS	start_codon	1313084	1313086	.	+	0	ID=Py17XNL_0900336.1-start1;Parent=Py17XNL_0900336.1;gene_name=heat shock protein 90;Name=Py17XNL_0900336.1-start1;transcript_id=Py17XNL_0900336.1;locus_tag=Py17XNL_0900336
Py17XNL_09	AUGUSTUS	CDS	1313084	1315642	1	+	0	ID=Py17XNL_0900336.1-CDS1;Parent=Py17XNL_0900336.1;gene_name=heat shock protein 90;Name=Py17XNL_0900336.1-p1;transcript_id=Py17XNL_0900336.1;locus_tag=Py17XNL_0900336;protein_id=Py17XNL_0900336.1-p1;product=heat shock protein 90, putative
Py17XNL_09	AUGUSTUS	stop_codon	1315640	1315642	.	+	0	ID=Py17XNL_0900336.1-stop1;Parent=Py17XNL_0900336.1;gene_name=heat shock protein 90;Name=Py17XNL_0900336.1-stop1;transcript_id=Py17XNL_0900336.1;locus_tag=Py17XNL_0900336
Py17XNL_09	AUGUSTUS	three_prime_UTR	1315643	1315900	0.45	+	.	ID=Py17XNL_0900336.1-3UTR1;Parent=Py17XNL_0900336.1;gene_name=heat shock protein 90;Name=Py17XNL_0900336.1-3UTR1;transcript_id=Py17XNL_0900336.1;locus_tag=Py17XNL_0900336
Py17XNL_09	AUGUSTUS	transcription_end_site	1315900	1315900	.	+	.	ID=Py17XNL_0900336.1-tts1;Parent=Py17XNL_0900336.1;gene_name=heat shock protein 90;Name=Py17XNL_0900336.1-tts1;transcript_id=Py17XNL_0900336.1;locus_tag=Py17XNL_0900336
###
Py17XNL_09	AUGUSTUS	gene	1315897	1317316	0.04	-	.	ID=Py17XNL_0900337;gene_id=Py17XNL_0900337;gene_name=Py17XNL_0900337;Name=AP1S;best_match=PY17X_0932000.1-p1;query_coverage=99.0;percentage_identity=100.0;locus_tag=Py17XNL_0900337
Py17XNL_09	AUGUSTUS	mRNA	1315897	1317316	0.04	-	.	ID=Py17XNL_0900337.1;Parent=Py17XNL_0900337;gene_name=Py17XNL_0900337;Name=AP1S.1;best_match=PY17X_0932000.1-p1;query_coverage=99.0;percentage_identity=100.0;transcript_id=Py17XNL_0900337.1;locus_tag=Py17XNL_0900337;protein_id=Py17XNL_0900337.1-p1;product=AP-1 complex subunit sigma, putative
Py17XNL_09	AUGUSTUS	transcription_end_site	1315897	1315897	.	-	.	ID=Py17XNL_0900337.1-tts1;Parent=Py17XNL_0900337.1;gene_name=AP1S;Name=Py17XNL_0900337.1-tts1;transcript_id=Py17XNL_0900337.1;locus_tag=Py17XNL_0900337
Py17XNL_09	AUGUSTUS	three_prime_UTR	1315897	1316269	0.19	-	.	ID=Py17XNL_0900337.1-3UTR1;Parent=Py17XNL_0900337.1;gene_name=AP1S;Name=Py17XNL_0900337.1-3UTR1;transcript_id=Py17XNL_0900337.1;locus_tag=Py17XNL_0900337
Py17XNL_09	AUGUSTUS	exon	1315897	1316555	.	-	.	ID=Py17XNL_0900337.1-exon1;Parent=Py17XNL_0900337.1;gene_name=AP1S;Name=Py17XNL_0900337.1-exon1;transcript_id=Py17XNL_0900337.1;locus_tag=Py17XNL_0900337;protein_id=Py17XNL_0900337.1-p1;product=AP-1 complex subunit sigma, putative
Py17XNL_09	AUGUSTUS	stop_codon	1316270	1316272	.	-	0	ID=Py17XNL_0900337.1-stop1;Parent=Py17XNL_0900337.1;gene_name=AP1S;Name=Py17XNL_0900337.1-stop1;transcript_id=Py17XNL_0900337.1;locus_tag=Py17XNL_0900337
Py17XNL_09	AUGUSTUS	CDS	1316270	1316555	0.97	-	1	ID=Py17XNL_0900337.1-CDS1;Parent=Py17XNL_0900337.1;gene_name=AP1S;Name=Py17XNL_0900337.1-p1;transcript_id=Py17XNL_0900337.1;locus_tag=Py17XNL_0900337;protein_id=Py17XNL_0900337.1-p1;product=AP-1 complex subunit sigma, putative
Py17XNL_09	AUGUSTUS	intron	1316556	1316680	0.97	-	.	ID=Py17XNL_0900337.1-intron1;Parent=Py17XNL_0900337.1;gene_name=AP1S;Name=Py17XNL_0900337.1-intron1;transcript_id=Py17XNL_0900337.1;locus_tag=Py17XNL_0900337
Py17XNL_09	AUGUSTUS	CDS	1316681	1316862	0.87	-	0	ID=Py17XNL_0900337.1-CDS2;Parent=Py17XNL_0900337.1;gene_name=AP1S;Name=Py17XNL_0900337.1-p1;transcript_id=Py17XNL_0900337.1;locus_tag=Py17XNL_0900337;protein_id=Py17XNL_0900337.1-p1;product=AP-1 complex subunit sigma, putative
Py17XNL_09	AUGUSTUS	exon	1316681	1317316	.	-	.	ID=Py17XNL_0900337.1-exon2;Parent=Py17XNL_0900337.1;gene_name=AP1S;Name=Py17XNL_0900337.1-exon2;transcript_id=Py17XNL_0900337.1;locus_tag=Py17XNL_0900337;protein_id=Py17XNL_0900337.1-p1;product=AP-1 complex subunit sigma, putative
Py17XNL_09	AUGUSTUS	start_codon	1316860	1316862	.	-	0	ID=Py17XNL_0900337.1-start1;Parent=Py17XNL_0900337.1;gene_name=AP1S;Name=Py17XNL_0900337.1-start1;transcript_id=Py17XNL_0900337.1;locus_tag=Py17XNL_0900337
Py17XNL_09	AUGUSTUS	five_prime_UTR	1316863	1317316	0.23	-	.	ID=Py17XNL_0900337.1-5UTR1;Parent=Py17XNL_0900337.1;gene_name=AP1S;Name=Py17XNL_0900337.1-5UTR1;transcript_id=Py17XNL_0900337.1;locus_tag=Py17XNL_0900337
Py17XNL_09	AUGUSTUS	transcription_start_site	1317316	1317316	.	-	.	ID=Py17XNL_0900337.1-tss1;Parent=Py17XNL_0900337.1;gene_name=AP1S;Name=Py17XNL_0900337.1-tss1;transcript_id=Py17XNL_0900337.1;locus_tag=Py17XNL_0900337
###
Py17XNL_09	AUGUSTUS	gene	1315977	1322296	0.22	-	.	ID=Py17XNL_0900338;gene_id=Py17XNL_0900338;gene_name=Py17XNL_0900338;Name=conserved Plasmodium protein;best_match=PY17X_0932100.1-p1;query_coverage=99.0;percentage_identity=100.0;locus_tag=Py17XNL_0900338
Py17XNL_09	AUGUSTUS	mRNA	1315977	1322296	0.22	-	.	ID=Py17XNL_0900338.1;Parent=Py17XNL_0900338;gene_name=Py17XNL_0900338;Name=conserved Plasmodium protein.1;best_match=PY17X_0932100.1-p1;query_coverage=99.0;percentage_identity=100.0;transcript_id=Py17XNL_0900338.1;locus_tag=Py17XNL_0900338;protein_id=Py17XNL_0900338.1-p1;product=conserved Plasmodium protein, unknown function
Py17XNL_09	AUGUSTUS	transcription_end_site	1315977	1315977	.	-	.	ID=Py17XNL_0900338.1-tts1;Parent=Py17XNL_0900338.1;gene_name=conserved Plasmodium protein;Name=Py17XNL_0900338.1-tts1;transcript_id=Py17XNL_0900338.1;locus_tag=Py17XNL_0900338
Py17XNL_09	AUGUSTUS	three_prime_UTR	1315977	1317800	0.36	-	.	ID=Py17XNL_0900338.1-3UTR1;Parent=Py17XNL_0900338.1;gene_name=conserved Plasmodium protein;Name=Py17XNL_0900338.1-3UTR1;transcript_id=Py17XNL_0900338.1;locus_tag=Py17XNL_0900338
Py17XNL_09	AUGUSTUS	exon	1315977	1318072	.	-	.	ID=Py17XNL_0900338.1-exon1;Parent=Py17XNL_0900338.1;gene_name=conserved Plasmodium protein;Name=Py17XNL_0900338.1-exon1;transcript_id=Py17XNL_0900338.1;locus_tag=Py17XNL_0900338;protein_id=Py17XNL_0900338.1-p1;product=conserved Plasmodium protein, unknown function
Py17XNL_09	AUGUSTUS	stop_codon	1317801	1317803	.	-	0	ID=Py17XNL_0900338.1-stop1;Parent=Py17XNL_0900338.1;gene_name=conserved Plasmodium protein;Name=Py17XNL_0900338.1-stop1;transcript_id=Py17XNL_0900338.1;locus_tag=Py17XNL_0900338
Py17XNL_09	AUGUSTUS	CDS	1317801	1318072	0.98	-	2	ID=Py17XNL_0900338.1-CDS1;Parent=Py17XNL_0900338.1;gene_name=conserved Plasmodium protein;Name=Py17XNL_0900338.1-p1;transcript_id=Py17XNL_0900338.1;locus_tag=Py17XNL_0900338;protein_id=Py17XNL_0900338.1-p1;product=conserved Plasmodium protein, unknown function
Py17XNL_09	AUGUSTUS	intron	1318073	1318178	0.98	-	.	ID=Py17XNL_0900338.1-intron1;Parent=Py17XNL_0900338.1;gene_name=conserved Plasmodium protein;Name=Py17XNL_0900338.1-intron1;transcript_id=Py17XNL_0900338.1;locus_tag=Py17XNL_0900338
Py17XNL_09	AUGUSTUS	CDS	1318179	1321713	0.98	-	0	ID=Py17XNL_0900338.1-CDS2;Parent=Py17XNL_0900338.1;gene_name=conserved Plasmodium protein;Name=Py17XNL_0900338.1-p1;transcript_id=Py17XNL_0900338.1;locus_tag=Py17XNL_0900338;protein_id=Py17XNL_0900338.1-p1;product=conserved Plasmodium protein, unknown function
Py17XNL_09	AUGUSTUS	exon	1318179	1322296	.	-	.	ID=Py17XNL_0900338.1-exon2;Parent=Py17XNL_0900338.1;gene_name=conserved Plasmodium protein;Name=Py17XNL_0900338.1-exon2;transcript_id=Py17XNL_0900338.1;locus_tag=Py17XNL_0900338;protein_id=Py17XNL_0900338.1-p1;product=conserved Plasmodium protein, unknown function
Py17XNL_09	AUGUSTUS	start_codon	1321711	1321713	.	-	0	ID=Py17XNL_0900338.1-start1;Parent=Py17XNL_0900338.1;gene_name=conserved Plasmodium protein;Name=Py17XNL_0900338.1-start1;transcript_id=Py17XNL_0900338.1;locus_tag=Py17XNL_0900338
Py17XNL_09	AUGUSTUS	five_prime_UTR	1321714	1322296	0.69	-	.	ID=Py17XNL_0900338.1-5UTR1;Parent=Py17XNL_0900338.1;gene_name=conserved Plasmodium protein;Name=Py17XNL_0900338.1-5UTR1;transcript_id=Py17XNL_0900338.1;locus_tag=Py17XNL_0900338
Py17XNL_09	AUGUSTUS	transcription_start_site	1322296	1322296	.	-	.	ID=Py17XNL_0900338.1-tss1;Parent=Py17XNL_0900338.1;gene_name=conserved Plasmodium protein;Name=Py17XNL_0900338.1-tss1;transcript_id=Py17XNL_0900338.1;locus_tag=Py17XNL_0900338
###
Py17XNL_09	AUGUSTUS	gene	1322716	1327060	0.29	+	.	ID=Py17XNL_0900339;gene_id=Py17XNL_0900339;gene_name=Py17XNL_0900339;Name=DNA mismatch repair protein MLH;best_match=PY17X_0932200.1-p1;query_coverage=99.0;percentage_identity=100.0;locus_tag=Py17XNL_0900339
Py17XNL_09	AUGUSTUS	mRNA	1322716	1327060	0.29	+	.	ID=Py17XNL_0900339.1;Parent=Py17XNL_0900339;gene_name=Py17XNL_0900339;Name=DNA mismatch repair protein MLH.1;best_match=PY17X_0932200.1-p1;query_coverage=99.0;percentage_identity=100.0;transcript_id=Py17XNL_0900339.1;locus_tag=Py17XNL_0900339;protein_id=Py17XNL_0900339.1-p1;product=DNA mismatch repair protein MLH, putative
Py17XNL_09	AUGUSTUS	transcription_start_site	1322716	1322716	.	+	.	ID=Py17XNL_0900339.1-tss1;Parent=Py17XNL_0900339.1;gene_name=DNA mismatch repair protein MLH;Name=Py17XNL_0900339.1-tss1;transcript_id=Py17XNL_0900339.1;locus_tag=Py17XNL_0900339
Py17XNL_09	AUGUSTUS	exon	1322716	1323041	.	+	.	ID=Py17XNL_0900339.1-exon1;Parent=Py17XNL_0900339.1;gene_name=DNA mismatch repair protein MLH;Name=Py17XNL_0900339.1-exon1;transcript_id=Py17XNL_0900339.1;locus_tag=Py17XNL_0900339;protein_id=Py17XNL_0900339.1-p1;product=DNA mismatch repair protein MLH, putative
Py17XNL_09	AUGUSTUS	five_prime_UTR	1322716	1323041	0.78	+	.	ID=Py17XNL_0900339.1-5UTR1;Parent=Py17XNL_0900339.1;gene_name=DNA mismatch repair protein MLH;Name=Py17XNL_0900339.1-5UTR1;transcript_id=Py17XNL_0900339.1;locus_tag=Py17XNL_0900339
Py17XNL_09	AUGUSTUS	five_prime_UTR	1323250	1323348	1	+	.	ID=Py17XNL_0900339.1-5UTR2;Parent=Py17XNL_0900339.1;gene_name=DNA mismatch repair protein MLH;Name=Py17XNL_0900339.1-5UTR2;transcript_id=Py17XNL_0900339.1;locus_tag=Py17XNL_0900339
Py17XNL_09	AUGUSTUS	exon	1323250	1327060	.	+	.	ID=Py17XNL_0900339.1-exon2;Parent=Py17XNL_0900339.1;gene_name=DNA mismatch repair protein MLH;Name=Py17XNL_0900339.1-exon2;transcript_id=Py17XNL_0900339.1;locus_tag=Py17XNL_0900339;protein_id=Py17XNL_0900339.1-p1;product=DNA mismatch repair protein MLH, putative
Py17XNL_09	AUGUSTUS	start_codon	1323349	1323351	.	+	0	ID=Py17XNL_0900339.1-start1;Parent=Py17XNL_0900339.1;gene_name=DNA mismatch repair protein MLH;Name=Py17XNL_0900339.1-start1;transcript_id=Py17XNL_0900339.1;locus_tag=Py17XNL_0900339
Py17XNL_09	AUGUSTUS	CDS	1323349	1326006	1	+	0	ID=Py17XNL_0900339.1-CDS1;Parent=Py17XNL_0900339.1;gene_name=DNA mismatch repair protein MLH;Name=Py17XNL_0900339.1-p1;transcript_id=Py17XNL_0900339.1;locus_tag=Py17XNL_0900339;protein_id=Py17XNL_0900339.1-p1;product=DNA mismatch repair protein MLH, putative
Py17XNL_09	AUGUSTUS	stop_codon	1326004	1326006	.	+	0	ID=Py17XNL_0900339.1-stop1;Parent=Py17XNL_0900339.1;gene_name=DNA mismatch repair protein MLH;Name=Py17XNL_0900339.1-stop1;transcript_id=Py17XNL_0900339.1;locus_tag=Py17XNL_0900339
Py17XNL_09	AUGUSTUS	three_prime_UTR	1326007	1327060	0.37	+	.	ID=Py17XNL_0900339.1-3UTR1;Parent=Py17XNL_0900339.1;gene_name=DNA mismatch repair protein MLH;Name=Py17XNL_0900339.1-3UTR1;transcript_id=Py17XNL_0900339.1;locus_tag=Py17XNL_0900339
Py17XNL_09	AUGUSTUS	transcription_end_site	1327060	1327060	.	+	.	ID=Py17XNL_0900339.1-tts1;Parent=Py17XNL_0900339.1;gene_name=DNA mismatch repair protein MLH;Name=Py17XNL_0900339.1-tts1;transcript_id=Py17XNL_0900339.1;locus_tag=Py17XNL_0900339
###
Py17XNL_09	AUGUSTUS	gene	1327906	1330140	0.52	+	.	ID=Py17XNL_0900340;gene_id=Py17XNL_0900340;gene_name=Py17XNL_0900340;Name=GTP-binding nuclear protein RAN/TC4;best_match=PY17X_0932300.1-p1;query_coverage=99.0;percentage_identity=100.0;locus_tag=Py17XNL_0900340
Py17XNL_09	AUGUSTUS	mRNA	1327906	1330140	0.52	+	.	ID=Py17XNL_0900340.1;Parent=Py17XNL_0900340;gene_name=Py17XNL_0900340;Name=GTP-binding nuclear protein RAN/TC4.1;best_match=PY17X_0932300.1-p1;query_coverage=99.0;percentage_identity=100.0;transcript_id=Py17XNL_0900340.1;locus_tag=Py17XNL_0900340;protein_id=Py17XNL_0900340.1-p1;product=GTP-binding nuclear protein RAN/TC4, putative
Py17XNL_09	AUGUSTUS	transcription_start_site	1327906	1327906	.	+	.	ID=Py17XNL_0900340.1-tss1;Parent=Py17XNL_0900340.1;gene_name=GTP-binding nuclear protein RAN/TC4;Name=Py17XNL_0900340.1-tss1;transcript_id=Py17XNL_0900340.1;locus_tag=Py17XNL_0900340
Py17XNL_09	AUGUSTUS	exon	1327906	1328086	.	+	.	ID=Py17XNL_0900340.1-exon1;Parent=Py17XNL_0900340.1;gene_name=GTP-binding nuclear protein RAN/TC4;Name=Py17XNL_0900340.1-exon1;transcript_id=Py17XNL_0900340.1;locus_tag=Py17XNL_0900340;protein_id=Py17XNL_0900340.1-p1;product=GTP-binding nuclear protein RAN/TC4, putative
Py17XNL_09	AUGUSTUS	five_prime_UTR	1327906	1328086	0.58	+	.	ID=Py17XNL_0900340.1-5UTR1;Parent=Py17XNL_0900340.1;gene_name=GTP-binding nuclear protein RAN/TC4;Name=Py17XNL_0900340.1-5UTR1;transcript_id=Py17XNL_0900340.1;locus_tag=Py17XNL_0900340
Py17XNL_09	AUGUSTUS	five_prime_UTR	1328860	1328870	1	+	.	ID=Py17XNL_0900340.1-5UTR2;Parent=Py17XNL_0900340.1;gene_name=GTP-binding nuclear protein RAN/TC4;Name=Py17XNL_0900340.1-5UTR2;transcript_id=Py17XNL_0900340.1;locus_tag=Py17XNL_0900340
Py17XNL_09	AUGUSTUS	exon	1328860	1328988	.	+	.	ID=Py17XNL_0900340.1-exon2;Parent=Py17XNL_0900340.1;gene_name=GTP-binding nuclear protein RAN/TC4;Name=Py17XNL_0900340.1-exon2;transcript_id=Py17XNL_0900340.1;locus_tag=Py17XNL_0900340;protein_id=Py17XNL_0900340.1-p1;product=GTP-binding nuclear protein RAN/TC4, putative
Py17XNL_09	AUGUSTUS	start_codon	1328871	1328873	.	+	0	ID=Py17XNL_0900340.1-start1;Parent=Py17XNL_0900340.1;gene_name=GTP-binding nuclear protein RAN/TC4;Name=Py17XNL_0900340.1-start1;transcript_id=Py17XNL_0900340.1;locus_tag=Py17XNL_0900340
Py17XNL_09	AUGUSTUS	CDS	1328871	1328988	1	+	0	ID=Py17XNL_0900340.1-CDS1;Parent=Py17XNL_0900340.1;gene_name=GTP-binding nuclear protein RAN/TC4;Name=Py17XNL_0900340.1-p1;transcript_id=Py17XNL_0900340.1;locus_tag=Py17XNL_0900340;protein_id=Py17XNL_0900340.1-p1;product=GTP-binding nuclear protein RAN/TC4, putative
Py17XNL_09	AUGUSTUS	intron	1328989	1329190	1	+	.	ID=Py17XNL_0900340.1-intron1;Parent=Py17XNL_0900340.1;gene_name=GTP-binding nuclear protein RAN/TC4;Name=Py17XNL_0900340.1-intron1;transcript_id=Py17XNL_0900340.1;locus_tag=Py17XNL_0900340
Py17XNL_09	AUGUSTUS	CDS	1329191	1329717	1	+	2	ID=Py17XNL_0900340.1-CDS2;Parent=Py17XNL_0900340.1;gene_name=GTP-binding nuclear protein RAN/TC4;Name=Py17XNL_0900340.1-p1;transcript_id=Py17XNL_0900340.1;locus_tag=Py17XNL_0900340;protein_id=Py17XNL_0900340.1-p1;product=GTP-binding nuclear protein RAN/TC4, putative
Py17XNL_09	AUGUSTUS	exon	1329191	1330140	.	+	.	ID=Py17XNL_0900340.1-exon3;Parent=Py17XNL_0900340.1;gene_name=GTP-binding nuclear protein RAN/TC4;Name=Py17XNL_0900340.1-exon3;transcript_id=Py17XNL_0900340.1;locus_tag=Py17XNL_0900340;protein_id=Py17XNL_0900340.1-p1;product=GTP-binding nuclear protein RAN/TC4, putative
Py17XNL_09	AUGUSTUS	stop_codon	1329715	1329717	.	+	0	ID=Py17XNL_0900340.1-stop1;Parent=Py17XNL_0900340.1;gene_name=GTP-binding nuclear protein RAN/TC4;Name=Py17XNL_0900340.1-stop1;transcript_id=Py17XNL_0900340.1;locus_tag=Py17XNL_0900340
Py17XNL_09	AUGUSTUS	three_prime_UTR	1329718	1330140	0.9	+	.	ID=Py17XNL_0900340.1-3UTR1;Parent=Py17XNL_0900340.1;gene_name=GTP-binding nuclear protein RAN/TC4;Name=Py17XNL_0900340.1-3UTR1;transcript_id=Py17XNL_0900340.1;locus_tag=Py17XNL_0900340
Py17XNL_09	AUGUSTUS	transcription_end_site	1330140	1330140	.	+	.	ID=Py17XNL_0900340.1-tts1;Parent=Py17XNL_0900340.1;gene_name=GTP-binding nuclear protein RAN/TC4;Name=Py17XNL_0900340.1-tts1;transcript_id=Py17XNL_0900340.1;locus_tag=Py17XNL_0900340
###
Py17XNL_09	AUGUSTUS	gene	1330147	1331816	0.52	-	.	ID=Py17XNL_0900341;gene_id=Py17XNL_0900341;gene_name=Py17XNL_0900341;Name=ICT1;best_match=PY17X_0932400.1-p1;query_coverage=99.0;percentage_identity=100.0;locus_tag=Py17XNL_0900341
Py17XNL_09	AUGUSTUS	mRNA	1330147	1331816	0.52	-	.	ID=Py17XNL_0900341.1;Parent=Py17XNL_0900341;gene_name=Py17XNL_0900341;Name=ICT1.1;best_match=PY17X_0932400.1-p1;query_coverage=99.0;percentage_identity=100.0;transcript_id=Py17XNL_0900341.1;locus_tag=Py17XNL_0900341;protein_id=Py17XNL_0900341.1-p1;product=peptidyl-tRNA hydrolase ICT1, putative
Py17XNL_09	AUGUSTUS	transcription_end_site	1330147	1330147	.	-	.	ID=Py17XNL_0900341.1-tts1;Parent=Py17XNL_0900341.1;gene_name=ICT1;Name=Py17XNL_0900341.1-tts1;transcript_id=Py17XNL_0900341.1;locus_tag=Py17XNL_0900341
Py17XNL_09	AUGUSTUS	three_prime_UTR	1330147	1330451	0.52	-	.	ID=Py17XNL_0900341.1-3UTR1;Parent=Py17XNL_0900341.1;gene_name=ICT1;Name=Py17XNL_0900341.1-3UTR1;transcript_id=Py17XNL_0900341.1;locus_tag=Py17XNL_0900341
Py17XNL_09	AUGUSTUS	exon	1330147	1330532	.	-	.	ID=Py17XNL_0900341.1-exon1;Parent=Py17XNL_0900341.1;gene_name=ICT1;Name=Py17XNL_0900341.1-exon1;transcript_id=Py17XNL_0900341.1;locus_tag=Py17XNL_0900341;protein_id=Py17XNL_0900341.1-p1;product=peptidyl-tRNA hydrolase ICT1, putative
Py17XNL_09	AUGUSTUS	stop_codon	1330452	1330454	.	-	0	ID=Py17XNL_0900341.1-stop1;Parent=Py17XNL_0900341.1;gene_name=ICT1;Name=Py17XNL_0900341.1-stop1;transcript_id=Py17XNL_0900341.1;locus_tag=Py17XNL_0900341
Py17XNL_09	AUGUSTUS	CDS	1330452	1330532	1	-	0	ID=Py17XNL_0900341.1-CDS1;Parent=Py17XNL_0900341.1;gene_name=ICT1;Name=Py17XNL_0900341.1-p1;transcript_id=Py17XNL_0900341.1;locus_tag=Py17XNL_0900341;protein_id=Py17XNL_0900341.1-p1;product=peptidyl-tRNA hydrolase ICT1, putative
Py17XNL_09	AUGUSTUS	intron	1330533	1330865	1	-	.	ID=Py17XNL_0900341.1-intron1;Parent=Py17XNL_0900341.1;gene_name=ICT1;Name=Py17XNL_0900341.1-intron1;transcript_id=Py17XNL_0900341.1;locus_tag=Py17XNL_0900341
Py17XNL_09	AUGUSTUS	exon	1330866	1330934	.	-	.	ID=Py17XNL_0900341.1-exon2;Parent=Py17XNL_0900341.1;gene_name=ICT1;Name=Py17XNL_0900341.1-exon2;transcript_id=Py17XNL_0900341.1;locus_tag=Py17XNL_0900341;protein_id=Py17XNL_0900341.1-p1;product=peptidyl-tRNA hydrolase ICT1, putative
Py17XNL_09	AUGUSTUS	CDS	1330866	1330934	1	-	0	ID=Py17XNL_0900341.1-CDS2;Parent=Py17XNL_0900341.1;gene_name=ICT1;Name=Py17XNL_0900341.1-p1;transcript_id=Py17XNL_0900341.1;locus_tag=Py17XNL_0900341;protein_id=Py17XNL_0900341.1-p1;product=peptidyl-tRNA hydrolase ICT1, putative
Py17XNL_09	AUGUSTUS	intron	1330935	1331101	1	-	.	ID=Py17XNL_0900341.1-intron2;Parent=Py17XNL_0900341.1;gene_name=ICT1;Name=Py17XNL_0900341.1-intron2;transcript_id=Py17XNL_0900341.1;locus_tag=Py17XNL_0900341
Py17XNL_09	AUGUSTUS	exon	1331102	1331172	.	-	.	ID=Py17XNL_0900341.1-exon3;Parent=Py17XNL_0900341.1;gene_name=ICT1;Name=Py17XNL_0900341.1-exon3;transcript_id=Py17XNL_0900341.1;locus_tag=Py17XNL_0900341;protein_id=Py17XNL_0900341.1-p1;product=peptidyl-tRNA hydrolase ICT1, putative
Py17XNL_09	AUGUSTUS	CDS	1331102	1331172	1	-	2	ID=Py17XNL_0900341.1-CDS3;Parent=Py17XNL_0900341.1;gene_name=ICT1;Name=Py17XNL_0900341.1-p1;transcript_id=Py17XNL_0900341.1;locus_tag=Py17XNL_0900341;protein_id=Py17XNL_0900341.1-p1;product=peptidyl-tRNA hydrolase ICT1, putative
Py17XNL_09	AUGUSTUS	intron	1331173	1331328	1	-	.	ID=Py17XNL_0900341.1-intron3;Parent=Py17XNL_0900341.1;gene_name=ICT1;Name=Py17XNL_0900341.1-intron3;transcript_id=Py17XNL_0900341.1;locus_tag=Py17XNL_0900341
Py17XNL_09	AUGUSTUS	exon	1331329	1331384	.	-	.	ID=Py17XNL_0900341.1-exon4;Parent=Py17XNL_0900341.1;gene_name=ICT1;Name=Py17XNL_0900341.1-exon4;transcript_id=Py17XNL_0900341.1;locus_tag=Py17XNL_0900341;protein_id=Py17XNL_0900341.1-p1;product=peptidyl-tRNA hydrolase ICT1, putative
Py17XNL_09	AUGUSTUS	CDS	1331329	1331384	1	-	1	ID=Py17XNL_0900341.1-CDS4;Parent=Py17XNL_0900341.1;gene_name=ICT1;Name=Py17XNL_0900341.1-p1;transcript_id=Py17XNL_0900341.1;locus_tag=Py17XNL_0900341;protein_id=Py17XNL_0900341.1-p1;product=peptidyl-tRNA hydrolase ICT1, putative
Py17XNL_09	AUGUSTUS	intron	1331385	1331515	1	-	.	ID=Py17XNL_0900341.1-intron4;Parent=Py17XNL_0900341.1;gene_name=ICT1;Name=Py17XNL_0900341.1-intron4;transcript_id=Py17XNL_0900341.1;locus_tag=Py17XNL_0900341
Py17XNL_09	AUGUSTUS	exon	1331516	1331592	.	-	.	ID=Py17XNL_0900341.1-exon5;Parent=Py17XNL_0900341.1;gene_name=ICT1;Name=Py17XNL_0900341.1-exon5;transcript_id=Py17XNL_0900341.1;locus_tag=Py17XNL_0900341;protein_id=Py17XNL_0900341.1-p1;product=peptidyl-tRNA hydrolase ICT1, putative
Py17XNL_09	AUGUSTUS	CDS	1331516	1331592	1	-	0	ID=Py17XNL_0900341.1-CDS5;Parent=Py17XNL_0900341.1;gene_name=ICT1;Name=Py17XNL_0900341.1-p1;transcript_id=Py17XNL_0900341.1;locus_tag=Py17XNL_0900341;protein_id=Py17XNL_0900341.1-p1;product=peptidyl-tRNA hydrolase ICT1, putative
Py17XNL_09	AUGUSTUS	intron	1331593	1331685	1	-	.	ID=Py17XNL_0900341.1-intron5;Parent=Py17XNL_0900341.1;gene_name=ICT1;Name=Py17XNL_0900341.1-intron5;transcript_id=Py17XNL_0900341.1;locus_tag=Py17XNL_0900341
Py17XNL_09	AUGUSTUS	CDS	1331686	1331793	1	-	0	ID=Py17XNL_0900341.1-CDS6;Parent=Py17XNL_0900341.1;gene_name=ICT1;Name=Py17XNL_0900341.1-p1;transcript_id=Py17XNL_0900341.1;locus_tag=Py17XNL_0900341;protein_id=Py17XNL_0900341.1-p1;product=peptidyl-tRNA hydrolase ICT1, putative
Py17XNL_09	AUGUSTUS	exon	1331686	1331816	.	-	.	ID=Py17XNL_0900341.1-exon6;Parent=Py17XNL_0900341.1;gene_name=ICT1;Name=Py17XNL_0900341.1-exon6;transcript_id=Py17XNL_0900341.1;locus_tag=Py17XNL_0900341;protein_id=Py17XNL_0900341.1-p1;product=peptidyl-tRNA hydrolase ICT1, putative
Py17XNL_09	AUGUSTUS	start_codon	1331791	1331793	.	-	0	ID=Py17XNL_0900341.1-start1;Parent=Py17XNL_0900341.1;gene_name=ICT1;Name=Py17XNL_0900341.1-start1;transcript_id=Py17XNL_0900341.1;locus_tag=Py17XNL_0900341
Py17XNL_09	AUGUSTUS	five_prime_UTR	1331794	1331816	1	-	.	ID=Py17XNL_0900341.1-5UTR1;Parent=Py17XNL_0900341.1;gene_name=ICT1;Name=Py17XNL_0900341.1-5UTR1;transcript_id=Py17XNL_0900341.1;locus_tag=Py17XNL_0900341
Py17XNL_09	AUGUSTUS	transcription_start_site	1331816	1331816	.	-	.	ID=Py17XNL_0900341.1-tss1;Parent=Py17XNL_0900341.1;gene_name=ICT1;Name=Py17XNL_0900341.1-tss1;transcript_id=Py17XNL_0900341.1;locus_tag=Py17XNL_0900341
###
Py17XNL_09	AUGUSTUS	gene	1331956	1333670	0.24	+	.	ID=Py17XNL_0900342;gene_id=Py17XNL_0900342;gene_name=Py17XNL_0900342;Name=tyrosine--tRNA ligase;best_match=PY17X_0932500.1-p1;query_coverage=99.0;percentage_identity=100.0;locus_tag=Py17XNL_0900342
Py17XNL_09	AUGUSTUS	mRNA	1331956	1333670	0.24	+	.	ID=Py17XNL_0900342.1;Parent=Py17XNL_0900342;gene_name=Py17XNL_0900342;Name=tyrosine--tRNA ligase.1;best_match=PY17X_0932500.1-p1;query_coverage=99.0;percentage_identity=100.0;transcript_id=Py17XNL_0900342.1;locus_tag=Py17XNL_0900342;protein_id=Py17XNL_0900342.1-p1;product=tyrosine--tRNA ligase, putative
Py17XNL_09	AUGUSTUS	transcription_start_site	1331956	1331956	.	+	.	ID=Py17XNL_0900342.1-tss1;Parent=Py17XNL_0900342.1;gene_name=tyrosine--tRNA ligase;Name=Py17XNL_0900342.1-tss1;transcript_id=Py17XNL_0900342.1;locus_tag=Py17XNL_0900342
Py17XNL_09	AUGUSTUS	five_prime_UTR	1331956	1332142	0.41	+	.	ID=Py17XNL_0900342.1-5UTR1;Parent=Py17XNL_0900342.1;gene_name=tyrosine--tRNA ligase;Name=Py17XNL_0900342.1-5UTR1;transcript_id=Py17XNL_0900342.1;locus_tag=Py17XNL_0900342
Py17XNL_09	AUGUSTUS	exon	1331956	1333567	.	+	.	ID=Py17XNL_0900342.1-exon1;Parent=Py17XNL_0900342.1;gene_name=tyrosine--tRNA ligase;Name=Py17XNL_0900342.1-exon1;transcript_id=Py17XNL_0900342.1;locus_tag=Py17XNL_0900342;protein_id=Py17XNL_0900342.1-p1;product=tyrosine--tRNA ligase, putative
Py17XNL_09	AUGUSTUS	start_codon	1332143	1332145	.	+	0	ID=Py17XNL_0900342.1-start1;Parent=Py17XNL_0900342.1;gene_name=tyrosine--tRNA ligase;Name=Py17XNL_0900342.1-start1;transcript_id=Py17XNL_0900342.1;locus_tag=Py17XNL_0900342
Py17XNL_09	AUGUSTUS	CDS	1332143	1333567	0.53	+	0	ID=Py17XNL_0900342.1-CDS1;Parent=Py17XNL_0900342.1;gene_name=tyrosine--tRNA ligase;Name=Py17XNL_0900342.1-p1;transcript_id=Py17XNL_0900342.1;locus_tag=Py17XNL_0900342;protein_id=Py17XNL_0900342.1-p1;product=tyrosine--tRNA ligase, putative
Py17XNL_09	AUGUSTUS	intron	1333568	1333637	0.97	+	.	ID=Py17XNL_0900342.1-intron1;Parent=Py17XNL_0900342.1;gene_name=tyrosine--tRNA ligase;Name=Py17XNL_0900342.1-intron1;transcript_id=Py17XNL_0900342.1;locus_tag=Py17XNL_0900342
Py17XNL_09	AUGUSTUS	CDS	1333638	1333643	0.97	+	0	ID=Py17XNL_0900342.1-CDS2;Parent=Py17XNL_0900342.1;gene_name=tyrosine--tRNA ligase;Name=Py17XNL_0900342.1-p1;transcript_id=Py17XNL_0900342.1;locus_tag=Py17XNL_0900342;protein_id=Py17XNL_0900342.1-p1;product=tyrosine--tRNA ligase, putative
Py17XNL_09	AUGUSTUS	exon	1333638	1333670	.	+	.	ID=Py17XNL_0900342.1-exon2;Parent=Py17XNL_0900342.1;gene_name=tyrosine--tRNA ligase;Name=Py17XNL_0900342.1-exon2;transcript_id=Py17XNL_0900342.1;locus_tag=Py17XNL_0900342;protein_id=Py17XNL_0900342.1-p1;product=tyrosine--tRNA ligase, putative
Py17XNL_09	AUGUSTUS	stop_codon	1333641	1333643	.	+	0	ID=Py17XNL_0900342.1-stop1;Parent=Py17XNL_0900342.1;gene_name=tyrosine--tRNA ligase;Name=Py17XNL_0900342.1-stop1;transcript_id=Py17XNL_0900342.1;locus_tag=Py17XNL_0900342
Py17XNL_09	AUGUSTUS	three_prime_UTR	1333644	1333670	0.62	+	.	ID=Py17XNL_0900342.1-3UTR1;Parent=Py17XNL_0900342.1;gene_name=tyrosine--tRNA ligase;Name=Py17XNL_0900342.1-3UTR1;transcript_id=Py17XNL_0900342.1;locus_tag=Py17XNL_0900342
Py17XNL_09	AUGUSTUS	transcription_end_site	1333670	1333670	.	+	.	ID=Py17XNL_0900342.1-tts1;Parent=Py17XNL_0900342.1;gene_name=tyrosine--tRNA ligase;Name=Py17XNL_0900342.1-tts1;transcript_id=Py17XNL_0900342.1;locus_tag=Py17XNL_0900342
###
Py17XNL_09	AUGUSTUS	gene	1333687	1337726	0.88	-	.	ID=Py17XNL_0900343;gene_id=Py17XNL_0900343;gene_name=Py17XNL_0900343;Name=conserved Plasmodium protein;best_match=PY17X_0932600.1-p1;query_coverage=99.0;percentage_identity=100.0;locus_tag=Py17XNL_0900343
Py17XNL_09	AUGUSTUS	mRNA	1333687	1337726	0.88	-	.	ID=Py17XNL_0900343.1;Parent=Py17XNL_0900343;gene_name=Py17XNL_0900343;Name=conserved Plasmodium protein.1;best_match=PY17X_0932600.1-p1;query_coverage=99.0;percentage_identity=100.0;transcript_id=Py17XNL_0900343.1;locus_tag=Py17XNL_0900343;protein_id=Py17XNL_0900343.1-p1;product=conserved Plasmodium protein, unknown function
Py17XNL_09	AUGUSTUS	transcription_end_site	1333687	1333687	.	-	.	ID=Py17XNL_0900343.1-tts1;Parent=Py17XNL_0900343.1;gene_name=conserved Plasmodium protein;Name=Py17XNL_0900343.1-tts1;transcript_id=Py17XNL_0900343.1;locus_tag=Py17XNL_0900343
Py17XNL_09	AUGUSTUS	three_prime_UTR	1333687	1334194	0.99	-	.	ID=Py17XNL_0900343.1-3UTR1;Parent=Py17XNL_0900343.1;gene_name=conserved Plasmodium protein;Name=Py17XNL_0900343.1-3UTR1;transcript_id=Py17XNL_0900343.1;locus_tag=Py17XNL_0900343
Py17XNL_09	AUGUSTUS	exon	1333687	1335638	.	-	.	ID=Py17XNL_0900343.1-exon1;Parent=Py17XNL_0900343.1;gene_name=conserved Plasmodium protein;Name=Py17XNL_0900343.1-exon1;transcript_id=Py17XNL_0900343.1;locus_tag=Py17XNL_0900343;protein_id=Py17XNL_0900343.1-p1;product=conserved Plasmodium protein, unknown function
Py17XNL_09	AUGUSTUS	stop_codon	1334195	1334197	.	-	0	ID=Py17XNL_0900343.1-stop1;Parent=Py17XNL_0900343.1;gene_name=conserved Plasmodium protein;Name=Py17XNL_0900343.1-stop1;transcript_id=Py17XNL_0900343.1;locus_tag=Py17XNL_0900343
Py17XNL_09	AUGUSTUS	CDS	1334195	1335229	1	-	0	ID=Py17XNL_0900343.1-CDS1;Parent=Py17XNL_0900343.1;gene_name=conserved Plasmodium protein;Name=Py17XNL_0900343.1-p1;transcript_id=Py17XNL_0900343.1;locus_tag=Py17XNL_0900343;protein_id=Py17XNL_0900343.1-p1;product=conserved Plasmodium protein, unknown function
Py17XNL_09	AUGUSTUS	start_codon	1335227	1335229	.	-	0	ID=Py17XNL_0900343.1-start1;Parent=Py17XNL_0900343.1;gene_name=conserved Plasmodium protein;Name=Py17XNL_0900343.1-start1;transcript_id=Py17XNL_0900343.1;locus_tag=Py17XNL_0900343
Py17XNL_09	AUGUSTUS	five_prime_UTR	1335230	1335638	1	-	.	ID=Py17XNL_0900343.1-5UTR1;Parent=Py17XNL_0900343.1;gene_name=conserved Plasmodium protein;Name=Py17XNL_0900343.1-5UTR1;transcript_id=Py17XNL_0900343.1;locus_tag=Py17XNL_0900343
Py17XNL_09	AUGUSTUS	exon	1335714	1335754	.	-	.	ID=Py17XNL_0900343.1-exon2;Parent=Py17XNL_0900343.1;gene_name=conserved Plasmodium protein;Name=Py17XNL_0900343.1-exon2;transcript_id=Py17XNL_0900343.1;locus_tag=Py17XNL_0900343;protein_id=Py17XNL_0900343.1-p1;product=conserved Plasmodium protein, unknown function
Py17XNL_09	AUGUSTUS	five_prime_UTR	1335714	1335754	1	-	.	ID=Py17XNL_0900343.1-5UTR2;Parent=Py17XNL_0900343.1;gene_name=conserved Plasmodium protein;Name=Py17XNL_0900343.1-5UTR2;transcript_id=Py17XNL_0900343.1;locus_tag=Py17XNL_0900343
Py17XNL_09	AUGUSTUS	exon	1336052	1337726	.	-	.	ID=Py17XNL_0900343.1-exon3;Parent=Py17XNL_0900343.1;gene_name=conserved Plasmodium protein;Name=Py17XNL_0900343.1-exon3;transcript_id=Py17XNL_0900343.1;locus_tag=Py17XNL_0900343;protein_id=Py17XNL_0900343.1-p1;product=conserved Plasmodium protein, unknown function
Py17XNL_09	AUGUSTUS	five_prime_UTR	1336052	1337726	0.89	-	.	ID=Py17XNL_0900343.1-5UTR3;Parent=Py17XNL_0900343.1;gene_name=conserved Plasmodium protein;Name=Py17XNL_0900343.1-5UTR3;transcript_id=Py17XNL_0900343.1;locus_tag=Py17XNL_0900343
Py17XNL_09	AUGUSTUS	transcription_start_site	1337726	1337726	.	-	.	ID=Py17XNL_0900343.1-tss1;Parent=Py17XNL_0900343.1;gene_name=conserved Plasmodium protein;Name=Py17XNL_0900343.1-tss1;transcript_id=Py17XNL_0900343.1;locus_tag=Py17XNL_0900343
###
Py17XNL_09	AUGUSTUS	gene	1338297	1343696	0.2	-	.	ID=Py17XNL_0900344;gene_id=Py17XNL_0900344;gene_name=Py17XNL_0900344;Name=conserved Plasmodium protein;best_match=PY17X_0932800.1-p1;query_coverage=99.0;percentage_identity=100.0;locus_tag=Py17XNL_0900344
Py17XNL_09	AUGUSTUS	mRNA	1338297	1343696	0.2	-	.	ID=Py17XNL_0900344.1;Parent=Py17XNL_0900344;gene_name=Py17XNL_0900344;Name=conserved Plasmodium protein.1;best_match=PY17X_0932800.1-p1;query_coverage=99.0;percentage_identity=100.0;transcript_id=Py17XNL_0900344.1;locus_tag=Py17XNL_0900344;protein_id=Py17XNL_0900344.1-p1;product=conserved Plasmodium protein, unknown function
Py17XNL_09	AUGUSTUS	transcription_end_site	1338297	1338297	.	-	.	ID=Py17XNL_0900344.1-tts1;Parent=Py17XNL_0900344.1;gene_name=conserved Plasmodium protein;Name=Py17XNL_0900344.1-tts1;transcript_id=Py17XNL_0900344.1;locus_tag=Py17XNL_0900344
Py17XNL_09	AUGUSTUS	three_prime_UTR	1338297	1338944	0.23	-	.	ID=Py17XNL_0900344.1-3UTR1;Parent=Py17XNL_0900344.1;gene_name=conserved Plasmodium protein;Name=Py17XNL_0900344.1-3UTR1;transcript_id=Py17XNL_0900344.1;locus_tag=Py17XNL_0900344
Py17XNL_09	AUGUSTUS	exon	1338297	1343696	.	-	.	ID=Py17XNL_0900344.1-exon1;Parent=Py17XNL_0900344.1;gene_name=conserved Plasmodium protein;Name=Py17XNL_0900344.1-exon1;transcript_id=Py17XNL_0900344.1;locus_tag=Py17XNL_0900344;protein_id=Py17XNL_0900344.1-p1;product=conserved Plasmodium protein, unknown function
Py17XNL_09	AUGUSTUS	stop_codon	1338945	1338947	.	-	0	ID=Py17XNL_0900344.1-stop1;Parent=Py17XNL_0900344.1;gene_name=conserved Plasmodium protein;Name=Py17XNL_0900344.1-stop1;transcript_id=Py17XNL_0900344.1;locus_tag=Py17XNL_0900344
Py17XNL_09	AUGUSTUS	CDS	1338945	1343585	1	-	0	ID=Py17XNL_0900344.1-CDS1;Parent=Py17XNL_0900344.1;gene_name=conserved Plasmodium protein;Name=Py17XNL_0900344.1-p1;transcript_id=Py17XNL_0900344.1;locus_tag=Py17XNL_0900344;protein_id=Py17XNL_0900344.1-p1;product=conserved Plasmodium protein, unknown function
Py17XNL_09	AUGUSTUS	start_codon	1343583	1343585	.	-	0	ID=Py17XNL_0900344.1-start1;Parent=Py17XNL_0900344.1;gene_name=conserved Plasmodium protein;Name=Py17XNL_0900344.1-start1;transcript_id=Py17XNL_0900344.1;locus_tag=Py17XNL_0900344
Py17XNL_09	AUGUSTUS	five_prime_UTR	1343586	1343696	0.93	-	.	ID=Py17XNL_0900344.1-5UTR1;Parent=Py17XNL_0900344.1;gene_name=conserved Plasmodium protein;Name=Py17XNL_0900344.1-5UTR1;transcript_id=Py17XNL_0900344.1;locus_tag=Py17XNL_0900344
Py17XNL_09	AUGUSTUS	transcription_start_site	1343696	1343696	.	-	.	ID=Py17XNL_0900344.1-tss1;Parent=Py17XNL_0900344.1;gene_name=conserved Plasmodium protein;Name=Py17XNL_0900344.1-tss1;transcript_id=Py17XNL_0900344.1;locus_tag=Py17XNL_0900344
###
Py17XNL_09	AUGUSTUS	gene	1344177	1347546	0.29	-	.	ID=Py17XNL_0900345;gene_id=Py17XNL_0900345;gene_name=Py17XNL_0900345;Name=UCH54;best_match=PY17X_0932900.1-p1;query_coverage=99.0;percentage_identity=100.0;locus_tag=Py17XNL_0900345
Py17XNL_09	AUGUSTUS	mRNA	1344177	1347546	0.29	-	.	ID=Py17XNL_0900345.1;Parent=Py17XNL_0900345;gene_name=Py17XNL_0900345;Name=UCH54.1;best_match=PY17X_0932900.1-p1;query_coverage=99.0;percentage_identity=100.0;transcript_id=Py17XNL_0900345.1;locus_tag=Py17XNL_0900345;protein_id=Py17XNL_0900345.1-p1;product=ubiquitin carboxyl-terminal hydrolase UCH54, putative
Py17XNL_09	AUGUSTUS	transcription_end_site	1344177	1344177	.	-	.	ID=Py17XNL_0900345.1-tts1;Parent=Py17XNL_0900345.1;gene_name=UCH54;Name=Py17XNL_0900345.1-tts1;transcript_id=Py17XNL_0900345.1;locus_tag=Py17XNL_0900345
Py17XNL_09	AUGUSTUS	three_prime_UTR	1344177	1344654	0.52	-	.	ID=Py17XNL_0900345.1-3UTR1;Parent=Py17XNL_0900345.1;gene_name=UCH54;Name=Py17XNL_0900345.1-3UTR1;transcript_id=Py17XNL_0900345.1;locus_tag=Py17XNL_0900345
Py17XNL_09	AUGUSTUS	exon	1344177	1346212	.	-	.	ID=Py17XNL_0900345.1-exon1;Parent=Py17XNL_0900345.1;gene_name=UCH54;Name=Py17XNL_0900345.1-exon1;transcript_id=Py17XNL_0900345.1;locus_tag=Py17XNL_0900345;protein_id=Py17XNL_0900345.1-p1;product=ubiquitin carboxyl-terminal hydrolase UCH54, putative
Py17XNL_09	AUGUSTUS	stop_codon	1344655	1344657	.	-	0	ID=Py17XNL_0900345.1-stop1;Parent=Py17XNL_0900345.1;gene_name=UCH54;Name=Py17XNL_0900345.1-stop1;transcript_id=Py17XNL_0900345.1;locus_tag=Py17XNL_0900345
Py17XNL_09	AUGUSTUS	CDS	1344655	1345914	0.96	-	0	ID=Py17XNL_0900345.1-CDS1;Parent=Py17XNL_0900345.1;gene_name=UCH54;Name=Py17XNL_0900345.1-p1;transcript_id=Py17XNL_0900345.1;locus_tag=Py17XNL_0900345;protein_id=Py17XNL_0900345.1-p1;product=ubiquitin carboxyl-terminal hydrolase UCH54, putative
Py17XNL_09	AUGUSTUS	start_codon	1345912	1345914	.	-	0	ID=Py17XNL_0900345.1-start1;Parent=Py17XNL_0900345.1;gene_name=UCH54;Name=Py17XNL_0900345.1-start1;transcript_id=Py17XNL_0900345.1;locus_tag=Py17XNL_0900345
Py17XNL_09	AUGUSTUS	five_prime_UTR	1345915	1346212	0.91	-	.	ID=Py17XNL_0900345.1-5UTR1;Parent=Py17XNL_0900345.1;gene_name=UCH54;Name=Py17XNL_0900345.1-5UTR1;transcript_id=Py17XNL_0900345.1;locus_tag=Py17XNL_0900345
Py17XNL_09	AUGUSTUS	exon	1346632	1347150	.	-	.	ID=Py17XNL_0900345.1-exon2;Parent=Py17XNL_0900345.1;gene_name=UCH54;Name=Py17XNL_0900345.1-exon2;transcript_id=Py17XNL_0900345.1;locus_tag=Py17XNL_0900345;protein_id=Py17XNL_0900345.1-p1;product=ubiquitin carboxyl-terminal hydrolase UCH54, putative
Py17XNL_09	AUGUSTUS	five_prime_UTR	1346632	1347150	0.85	-	.	ID=Py17XNL_0900345.1-5UTR2;Parent=Py17XNL_0900345.1;gene_name=UCH54;Name=Py17XNL_0900345.1-5UTR2;transcript_id=Py17XNL_0900345.1;locus_tag=Py17XNL_0900345
Py17XNL_09	AUGUSTUS	exon	1347289	1347546	.	-	.	ID=Py17XNL_0900345.1-exon3;Parent=Py17XNL_0900345.1;gene_name=UCH54;Name=Py17XNL_0900345.1-exon3;transcript_id=Py17XNL_0900345.1;locus_tag=Py17XNL_0900345;protein_id=Py17XNL_0900345.1-p1;product=ubiquitin carboxyl-terminal hydrolase UCH54, putative
Py17XNL_09	AUGUSTUS	five_prime_UTR	1347289	1347546	0.78	-	.	ID=Py17XNL_0900345.1-5UTR3;Parent=Py17XNL_0900345.1;gene_name=UCH54;Name=Py17XNL_0900345.1-5UTR3;transcript_id=Py17XNL_0900345.1;locus_tag=Py17XNL_0900345
Py17XNL_09	AUGUSTUS	transcription_start_site	1347546	1347546	.	-	.	ID=Py17XNL_0900345.1-tss1;Parent=Py17XNL_0900345.1;gene_name=UCH54;Name=Py17XNL_0900345.1-tss1;transcript_id=Py17XNL_0900345.1;locus_tag=Py17XNL_0900345
###
Py17XNL_09	AUGUSTUS	gene	1347796	1351610	0.27	+	.	ID=Py17XNL_0900346;gene_id=Py17XNL_0900346;gene_name=Py17XNL_0900346;Name=MFS domain-containing protein P115;best_match=PY17X_0933000.1-p1;query_coverage=99.0;percentage_identity=99.885;locus_tag=Py17XNL_0900346
Py17XNL_09	AUGUSTUS	mRNA	1347796	1351610	0.19	+	.	ID=Py17XNL_0900346.1;Parent=Py17XNL_0900346;gene_name=Py17XNL_0900346;Name=MFS domain-containing protein P115.1;best_match=PY17X_0933000.1-p1;query_coverage=99.0;percentage_identity=99.885;transcript_id=Py17XNL_0900346.1;locus_tag=Py17XNL_0900346;protein_id=Py17XNL_0900346.1-p1;product=MFS domain-containing protein P115, putative
Py17XNL_09	AUGUSTUS	transcription_start_site	1347796	1347796	.	+	.	ID=Py17XNL_0900346.1-tss1;Parent=Py17XNL_0900346.1;gene_name=MFS domain-containing protein P115;Name=Py17XNL_0900346.1-tss1;transcript_id=Py17XNL_0900346.1;locus_tag=Py17XNL_0900346
Py17XNL_09	AUGUSTUS	five_prime_UTR	1347796	1347820	0.43	+	.	ID=Py17XNL_0900346.1-5UTR1;Parent=Py17XNL_0900346.1;gene_name=MFS domain-containing protein P115;Name=Py17XNL_0900346.1-5UTR1;transcript_id=Py17XNL_0900346.1;locus_tag=Py17XNL_0900346
Py17XNL_09	AUGUSTUS	exon	1347796	1350389	.	+	.	ID=Py17XNL_0900346.1-exon1;Parent=Py17XNL_0900346.1;gene_name=MFS domain-containing protein P115;Name=Py17XNL_0900346.1-exon1;transcript_id=Py17XNL_0900346.1;locus_tag=Py17XNL_0900346;protein_id=Py17XNL_0900346.1-p1;product=MFS domain-containing protein P115, putative
Py17XNL_09	AUGUSTUS	start_codon	1347821	1347823	.	+	0	ID=Py17XNL_0900346.1-start1;Parent=Py17XNL_0900346.1;gene_name=MFS domain-containing protein P115;Name=Py17XNL_0900346.1-start1;transcript_id=Py17XNL_0900346.1;locus_tag=Py17XNL_0900346
Py17XNL_09	AUGUSTUS	CDS	1347821	1350389	1	+	0	ID=Py17XNL_0900346.1-CDS1;Parent=Py17XNL_0900346.1;gene_name=MFS domain-containing protein P115;Name=Py17XNL_0900346.1-p1;transcript_id=Py17XNL_0900346.1;locus_tag=Py17XNL_0900346;protein_id=Py17XNL_0900346.1-p1;product=MFS domain-containing protein P115, putative
Py17XNL_09	AUGUSTUS	intron	1350390	1350550	1	+	.	ID=Py17XNL_0900346.1-intron1;Parent=Py17XNL_0900346.1;gene_name=MFS domain-containing protein P115;Name=Py17XNL_0900346.1-intron1;transcript_id=Py17XNL_0900346.1;locus_tag=Py17XNL_0900346
Py17XNL_09	AUGUSTUS	CDS	1350551	1350597	1	+	2	ID=Py17XNL_0900346.1-CDS2;Parent=Py17XNL_0900346.1;gene_name=MFS domain-containing protein P115;Name=Py17XNL_0900346.1-p1;transcript_id=Py17XNL_0900346.1;locus_tag=Py17XNL_0900346;protein_id=Py17XNL_0900346.1-p1;product=MFS domain-containing protein P115, putative
Py17XNL_09	AUGUSTUS	exon	1350551	1350886	.	+	.	ID=Py17XNL_0900346.1-exon2;Parent=Py17XNL_0900346.1;gene_name=MFS domain-containing protein P115;Name=Py17XNL_0900346.1-exon2;transcript_id=Py17XNL_0900346.1;locus_tag=Py17XNL_0900346;protein_id=Py17XNL_0900346.1-p1;product=MFS domain-containing protein P115, putative
Py17XNL_09	AUGUSTUS	stop_codon	1350595	1350597	.	+	0	ID=Py17XNL_0900346.1-stop1;Parent=Py17XNL_0900346.1;gene_name=MFS domain-containing protein P115;Name=Py17XNL_0900346.1-stop1;transcript_id=Py17XNL_0900346.1;locus_tag=Py17XNL_0900346
Py17XNL_09	AUGUSTUS	three_prime_UTR	1350598	1350886	1	+	.	ID=Py17XNL_0900346.1-3UTR1;Parent=Py17XNL_0900346.1;gene_name=MFS domain-containing protein P115;Name=Py17XNL_0900346.1-3UTR1;transcript_id=Py17XNL_0900346.1;locus_tag=Py17XNL_0900346
Py17XNL_09	AUGUSTUS	exon	1351004	1351113	.	+	.	ID=Py17XNL_0900346.1-exon3;Parent=Py17XNL_0900346.1;gene_name=MFS domain-containing protein P115;Name=Py17XNL_0900346.1-exon3;transcript_id=Py17XNL_0900346.1;locus_tag=Py17XNL_0900346;protein_id=Py17XNL_0900346.1-p1;product=MFS domain-containing protein P115, putative
Py17XNL_09	AUGUSTUS	three_prime_UTR	1351004	1351113	1	+	.	ID=Py17XNL_0900346.1-3UTR2;Parent=Py17XNL_0900346.1;gene_name=MFS domain-containing protein P115;Name=Py17XNL_0900346.1-3UTR2;transcript_id=Py17XNL_0900346.1;locus_tag=Py17XNL_0900346
Py17XNL_09	AUGUSTUS	exon	1351221	1351610	.	+	.	ID=Py17XNL_0900346.1-exon4;Parent=Py17XNL_0900346.1;gene_name=MFS domain-containing protein P115;Name=Py17XNL_0900346.1-exon4;transcript_id=Py17XNL_0900346.1;locus_tag=Py17XNL_0900346;protein_id=Py17XNL_0900346.1-p1;product=MFS domain-containing protein P115, putative
Py17XNL_09	AUGUSTUS	three_prime_UTR	1351221	1351610	0.4	+	.	ID=Py17XNL_0900346.1-3UTR3;Parent=Py17XNL_0900346.1;gene_name=MFS domain-containing protein P115;Name=Py17XNL_0900346.1-3UTR3;transcript_id=Py17XNL_0900346.1;locus_tag=Py17XNL_0900346
Py17XNL_09	AUGUSTUS	transcription_end_site	1351610	1351610	.	+	.	ID=Py17XNL_0900346.1-tts1;Parent=Py17XNL_0900346.1;gene_name=MFS domain-containing protein P115;Name=Py17XNL_0900346.1-tts1;transcript_id=Py17XNL_0900346.1;locus_tag=Py17XNL_0900346
Py17XNL_09	AUGUSTUS	mRNA	1347796	1351610	0.08	+	.	ID=Py17XNL_0900346.2;Parent=Py17XNL_0900346;gene_name=Py17XNL_0900346;Name=MFS domain-containing protein P115.2;best_match=PY17X_0933000.1-p1;query_coverage=99.0;percentage_identity=99.234;transcript_id=Py17XNL_0900346.2;locus_tag=Py17XNL_0900346;protein_id=Py17XNL_0900346.2-p2;product=MFS domain-containing protein P115, putative
Py17XNL_09	AUGUSTUS	transcription_start_site	1347796	1347796	.	+	.	ID=Py17XNL_0900346.2-tss1;Parent=Py17XNL_0900346.2;gene_name=MFS domain-containing protein P115;Name=Py17XNL_0900346.2-tss1;transcript_id=Py17XNL_0900346.2;locus_tag=Py17XNL_0900346
Py17XNL_09	AUGUSTUS	five_prime_UTR	1347796	1347820	0.42	+	.	ID=Py17XNL_0900346.2-5UTR1;Parent=Py17XNL_0900346.2;gene_name=MFS domain-containing protein P115;Name=Py17XNL_0900346.2-5UTR1;transcript_id=Py17XNL_0900346.2;locus_tag=Py17XNL_0900346
Py17XNL_09	AUGUSTUS	exon	1347796	1350147	.	+	.	ID=Py17XNL_0900346.2-exon1;Parent=Py17XNL_0900346.2;gene_name=MFS domain-containing protein P115;Name=Py17XNL_0900346.2-exon1;transcript_id=Py17XNL_0900346.2;locus_tag=Py17XNL_0900346;protein_id=Py17XNL_0900346.2-p2;product=MFS domain-containing protein P115, putative
Py17XNL_09	AUGUSTUS	start_codon	1347821	1347823	.	+	0	ID=Py17XNL_0900346.2-start1;Parent=Py17XNL_0900346.2;gene_name=MFS domain-containing protein P115;Name=Py17XNL_0900346.2-start1;transcript_id=Py17XNL_0900346.2;locus_tag=Py17XNL_0900346
Py17XNL_09	AUGUSTUS	CDS	1347821	1350147	0.45	+	0	ID=Py17XNL_0900346.2-CDS1;Parent=Py17XNL_0900346.2;gene_name=MFS domain-containing protein P115;Name=Py17XNL_0900346.2-p2;transcript_id=Py17XNL_0900346.2;locus_tag=Py17XNL_0900346;protein_id=Py17XNL_0900346.2-p2;product=MFS domain-containing protein P115, putative
Py17XNL_09	AUGUSTUS	intron	1350148	1350266	0.46	+	.	ID=Py17XNL_0900346.2-intron1;Parent=Py17XNL_0900346.2;gene_name=MFS domain-containing protein P115;Name=Py17XNL_0900346.2-intron1;transcript_id=Py17XNL_0900346.2;locus_tag=Py17XNL_0900346
Py17XNL_09	AUGUSTUS	CDS	1350267	1350294	0.46	+	1	ID=Py17XNL_0900346.2-CDS2;Parent=Py17XNL_0900346.2;gene_name=MFS domain-containing protein P115;Name=Py17XNL_0900346.2-p2;transcript_id=Py17XNL_0900346.2;locus_tag=Py17XNL_0900346;protein_id=Py17XNL_0900346.2-p2;product=MFS domain-containing protein P115, putative
Py17XNL_09	AUGUSTUS	exon	1350267	1350389	.	+	.	ID=Py17XNL_0900346.2-exon2;Parent=Py17XNL_0900346.2;gene_name=MFS domain-containing protein P115;Name=Py17XNL_0900346.2-exon2;transcript_id=Py17XNL_0900346.2;locus_tag=Py17XNL_0900346;protein_id=Py17XNL_0900346.2-p2;product=MFS domain-containing protein P115, putative
Py17XNL_09	AUGUSTUS	stop_codon	1350292	1350294	.	+	0	ID=Py17XNL_0900346.2-stop1;Parent=Py17XNL_0900346.2;gene_name=MFS domain-containing protein P115;Name=Py17XNL_0900346.2-stop1;transcript_id=Py17XNL_0900346.2;locus_tag=Py17XNL_0900346
Py17XNL_09	AUGUSTUS	three_prime_UTR	1350295	1350389	0.46	+	.	ID=Py17XNL_0900346.2-3UTR1;Parent=Py17XNL_0900346.2;gene_name=MFS domain-containing protein P115;Name=Py17XNL_0900346.2-3UTR1;transcript_id=Py17XNL_0900346.2;locus_tag=Py17XNL_0900346
Py17XNL_09	AUGUSTUS	exon	1350551	1350589	.	+	.	ID=Py17XNL_0900346.2-exon3;Parent=Py17XNL_0900346.2;gene_name=MFS domain-containing protein P115;Name=Py17XNL_0900346.2-exon3;transcript_id=Py17XNL_0900346.2;locus_tag=Py17XNL_0900346;protein_id=Py17XNL_0900346.2-p2;product=MFS domain-containing protein P115, putative
Py17XNL_09	AUGUSTUS	three_prime_UTR	1350551	1350589	0.47	+	.	ID=Py17XNL_0900346.2-3UTR2;Parent=Py17XNL_0900346.2;gene_name=MFS domain-containing protein P115;Name=Py17XNL_0900346.2-3UTR2;transcript_id=Py17XNL_0900346.2;locus_tag=Py17XNL_0900346
Py17XNL_09	AUGUSTUS	exon	1350829	1350886	.	+	.	ID=Py17XNL_0900346.2-exon4;Parent=Py17XNL_0900346.2;gene_name=MFS domain-containing protein P115;Name=Py17XNL_0900346.2-exon4;transcript_id=Py17XNL_0900346.2;locus_tag=Py17XNL_0900346;protein_id=Py17XNL_0900346.2-p2;product=MFS domain-containing protein P115, putative
Py17XNL_09	AUGUSTUS	three_prime_UTR	1350829	1350886	0.47	+	.	ID=Py17XNL_0900346.2-3UTR3;Parent=Py17XNL_0900346.2;gene_name=MFS domain-containing protein P115;Name=Py17XNL_0900346.2-3UTR3;transcript_id=Py17XNL_0900346.2;locus_tag=Py17XNL_0900346
Py17XNL_09	AUGUSTUS	exon	1351004	1351113	.	+	.	ID=Py17XNL_0900346.2-exon5;Parent=Py17XNL_0900346.2;gene_name=MFS domain-containing protein P115;Name=Py17XNL_0900346.2-exon5;transcript_id=Py17XNL_0900346.2;locus_tag=Py17XNL_0900346;protein_id=Py17XNL_0900346.2-p2;product=MFS domain-containing protein P115, putative
Py17XNL_09	AUGUSTUS	three_prime_UTR	1351004	1351113	0.47	+	.	ID=Py17XNL_0900346.2-3UTR4;Parent=Py17XNL_0900346.2;gene_name=MFS domain-containing protein P115;Name=Py17XNL_0900346.2-3UTR4;transcript_id=Py17XNL_0900346.2;locus_tag=Py17XNL_0900346
Py17XNL_09	AUGUSTUS	exon	1351221	1351610	.	+	.	ID=Py17XNL_0900346.2-exon6;Parent=Py17XNL_0900346.2;gene_name=MFS domain-containing protein P115;Name=Py17XNL_0900346.2-exon6;transcript_id=Py17XNL_0900346.2;locus_tag=Py17XNL_0900346;protein_id=Py17XNL_0900346.2-p2;product=MFS domain-containing protein P115, putative
Py17XNL_09	AUGUSTUS	three_prime_UTR	1351221	1351610	0.5	+	.	ID=Py17XNL_0900346.2-3UTR5;Parent=Py17XNL_0900346.2;gene_name=MFS domain-containing protein P115;Name=Py17XNL_0900346.2-3UTR5;transcript_id=Py17XNL_0900346.2;locus_tag=Py17XNL_0900346
Py17XNL_09	AUGUSTUS	transcription_end_site	1351610	1351610	.	+	.	ID=Py17XNL_0900346.2-tts1;Parent=Py17XNL_0900346.2;gene_name=MFS domain-containing protein P115;Name=Py17XNL_0900346.2-tts1;transcript_id=Py17XNL_0900346.2;locus_tag=Py17XNL_0900346
###
Py17XNL_09	AUGUSTUS	gene	1352086	1354450	0.17	+	.	ID=Py17XNL_0900347;gene_id=Py17XNL_0900347;gene_name=Py17XNL_0900347;Name=conserved protein;best_match=PY17X_0933100.1-p1;query_coverage=99.0;percentage_identity=100.0;locus_tag=Py17XNL_0900347
Py17XNL_09	AUGUSTUS	mRNA	1352086	1354450	0.17	+	.	ID=Py17XNL_0900347.1;Parent=Py17XNL_0900347;gene_name=Py17XNL_0900347;Name=conserved protein.1;best_match=PY17X_0933100.1-p1;query_coverage=99.0;percentage_identity=100.0;transcript_id=Py17XNL_0900347.1;locus_tag=Py17XNL_0900347;protein_id=Py17XNL_0900347.1-p1;product=conserved protein, unknown function
Py17XNL_09	AUGUSTUS	transcription_start_site	1352086	1352086	.	+	.	ID=Py17XNL_0900347.1-tss1;Parent=Py17XNL_0900347.1;gene_name=conserved protein;Name=Py17XNL_0900347.1-tss1;transcript_id=Py17XNL_0900347.1;locus_tag=Py17XNL_0900347
Py17XNL_09	AUGUSTUS	exon	1352086	1352333	.	+	.	ID=Py17XNL_0900347.1-exon1;Parent=Py17XNL_0900347.1;gene_name=conserved protein;Name=Py17XNL_0900347.1-exon1;transcript_id=Py17XNL_0900347.1;locus_tag=Py17XNL_0900347;protein_id=Py17XNL_0900347.1-p1;product=conserved protein, unknown function
Py17XNL_09	AUGUSTUS	five_prime_UTR	1352086	1352333	0.54	+	.	ID=Py17XNL_0900347.1-5UTR1;Parent=Py17XNL_0900347.1;gene_name=conserved protein;Name=Py17XNL_0900347.1-5UTR1;transcript_id=Py17XNL_0900347.1;locus_tag=Py17XNL_0900347
Py17XNL_09	AUGUSTUS	exon	1352754	1352973	.	+	.	ID=Py17XNL_0900347.1-exon2;Parent=Py17XNL_0900347.1;gene_name=conserved protein;Name=Py17XNL_0900347.1-exon2;transcript_id=Py17XNL_0900347.1;locus_tag=Py17XNL_0900347;protein_id=Py17XNL_0900347.1-p1;product=conserved protein, unknown function
Py17XNL_09	AUGUSTUS	five_prime_UTR	1352754	1352973	0.9	+	.	ID=Py17XNL_0900347.1-5UTR2;Parent=Py17XNL_0900347.1;gene_name=conserved protein;Name=Py17XNL_0900347.1-5UTR2;transcript_id=Py17XNL_0900347.1;locus_tag=Py17XNL_0900347
Py17XNL_09	AUGUSTUS	exon	1353086	1353167	.	+	.	ID=Py17XNL_0900347.1-exon3;Parent=Py17XNL_0900347.1;gene_name=conserved protein;Name=Py17XNL_0900347.1-exon3;transcript_id=Py17XNL_0900347.1;locus_tag=Py17XNL_0900347;protein_id=Py17XNL_0900347.1-p1;product=conserved protein, unknown function
Py17XNL_09	AUGUSTUS	five_prime_UTR	1353086	1353167	0.95	+	.	ID=Py17XNL_0900347.1-5UTR3;Parent=Py17XNL_0900347.1;gene_name=conserved protein;Name=Py17XNL_0900347.1-5UTR3;transcript_id=Py17XNL_0900347.1;locus_tag=Py17XNL_0900347
Py17XNL_09	AUGUSTUS	five_prime_UTR	1353294	1353296	0.96	+	.	ID=Py17XNL_0900347.1-5UTR4;Parent=Py17XNL_0900347.1;gene_name=conserved protein;Name=Py17XNL_0900347.1-5UTR4;transcript_id=Py17XNL_0900347.1;locus_tag=Py17XNL_0900347
Py17XNL_09	AUGUSTUS	exon	1353294	1353377	.	+	.	ID=Py17XNL_0900347.1-exon4;Parent=Py17XNL_0900347.1;gene_name=conserved protein;Name=Py17XNL_0900347.1-exon4;transcript_id=Py17XNL_0900347.1;locus_tag=Py17XNL_0900347;protein_id=Py17XNL_0900347.1-p1;product=conserved protein, unknown function
Py17XNL_09	AUGUSTUS	start_codon	1353297	1353299	.	+	0	ID=Py17XNL_0900347.1-start1;Parent=Py17XNL_0900347.1;gene_name=conserved protein;Name=Py17XNL_0900347.1-start1;transcript_id=Py17XNL_0900347.1;locus_tag=Py17XNL_0900347
Py17XNL_09	AUGUSTUS	CDS	1353297	1353377	0.96	+	0	ID=Py17XNL_0900347.1-CDS1;Parent=Py17XNL_0900347.1;gene_name=conserved protein;Name=Py17XNL_0900347.1-p1;transcript_id=Py17XNL_0900347.1;locus_tag=Py17XNL_0900347;protein_id=Py17XNL_0900347.1-p1;product=conserved protein, unknown function
Py17XNL_09	AUGUSTUS	intron	1353378	1353465	1	+	.	ID=Py17XNL_0900347.1-intron1;Parent=Py17XNL_0900347.1;gene_name=conserved protein;Name=Py17XNL_0900347.1-intron1;transcript_id=Py17XNL_0900347.1;locus_tag=Py17XNL_0900347
Py17XNL_09	AUGUSTUS	exon	1353466	1353606	.	+	.	ID=Py17XNL_0900347.1-exon5;Parent=Py17XNL_0900347.1;gene_name=conserved protein;Name=Py17XNL_0900347.1-exon5;transcript_id=Py17XNL_0900347.1;locus_tag=Py17XNL_0900347;protein_id=Py17XNL_0900347.1-p1;product=conserved protein, unknown function
Py17XNL_09	AUGUSTUS	CDS	1353466	1353606	1	+	0	ID=Py17XNL_0900347.1-CDS2;Parent=Py17XNL_0900347.1;gene_name=conserved protein;Name=Py17XNL_0900347.1-p1;transcript_id=Py17XNL_0900347.1;locus_tag=Py17XNL_0900347;protein_id=Py17XNL_0900347.1-p1;product=conserved protein, unknown function
Py17XNL_09	AUGUSTUS	intron	1353607	1353750	1	+	.	ID=Py17XNL_0900347.1-intron2;Parent=Py17XNL_0900347.1;gene_name=conserved protein;Name=Py17XNL_0900347.1-intron2;transcript_id=Py17XNL_0900347.1;locus_tag=Py17XNL_0900347
Py17XNL_09	AUGUSTUS	exon	1353751	1353808	.	+	.	ID=Py17XNL_0900347.1-exon6;Parent=Py17XNL_0900347.1;gene_name=conserved protein;Name=Py17XNL_0900347.1-exon6;transcript_id=Py17XNL_0900347.1;locus_tag=Py17XNL_0900347;protein_id=Py17XNL_0900347.1-p1;product=conserved protein, unknown function
Py17XNL_09	AUGUSTUS	CDS	1353751	1353808	1	+	0	ID=Py17XNL_0900347.1-CDS3;Parent=Py17XNL_0900347.1;gene_name=conserved protein;Name=Py17XNL_0900347.1-p1;transcript_id=Py17XNL_0900347.1;locus_tag=Py17XNL_0900347;protein_id=Py17XNL_0900347.1-p1;product=conserved protein, unknown function
Py17XNL_09	AUGUSTUS	intron	1353809	1353956	1	+	.	ID=Py17XNL_0900347.1-intron3;Parent=Py17XNL_0900347.1;gene_name=conserved protein;Name=Py17XNL_0900347.1-intron3;transcript_id=Py17XNL_0900347.1;locus_tag=Py17XNL_0900347
Py17XNL_09	AUGUSTUS	CDS	1353957	1354066	1	+	2	ID=Py17XNL_0900347.1-CDS4;Parent=Py17XNL_0900347.1;gene_name=conserved protein;Name=Py17XNL_0900347.1-p1;transcript_id=Py17XNL_0900347.1;locus_tag=Py17XNL_0900347;protein_id=Py17XNL_0900347.1-p1;product=conserved protein, unknown function
Py17XNL_09	AUGUSTUS	exon	1353957	1354450	.	+	.	ID=Py17XNL_0900347.1-exon7;Parent=Py17XNL_0900347.1;gene_name=conserved protein;Name=Py17XNL_0900347.1-exon7;transcript_id=Py17XNL_0900347.1;locus_tag=Py17XNL_0900347;protein_id=Py17XNL_0900347.1-p1;product=conserved protein, unknown function
Py17XNL_09	AUGUSTUS	stop_codon	1354064	1354066	.	+	0	ID=Py17XNL_0900347.1-stop1;Parent=Py17XNL_0900347.1;gene_name=conserved protein;Name=Py17XNL_0900347.1-stop1;transcript_id=Py17XNL_0900347.1;locus_tag=Py17XNL_0900347
Py17XNL_09	AUGUSTUS	three_prime_UTR	1354067	1354450	0.32	+	.	ID=Py17XNL_0900347.1-3UTR1;Parent=Py17XNL_0900347.1;gene_name=conserved protein;Name=Py17XNL_0900347.1-3UTR1;transcript_id=Py17XNL_0900347.1;locus_tag=Py17XNL_0900347
Py17XNL_09	AUGUSTUS	transcription_end_site	1354450	1354450	.	+	.	ID=Py17XNL_0900347.1-tts1;Parent=Py17XNL_0900347.1;gene_name=conserved protein;Name=Py17XNL_0900347.1-tts1;transcript_id=Py17XNL_0900347.1;locus_tag=Py17XNL_0900347
###
Py17XNL_09	AUGUSTUS	gene	1356536	1362240	0.46	+	.	ID=Py17XNL_0900348;gene_id=Py17XNL_0900348;gene_name=Py17XNL_0900348;Name=HSP101;best_match=PY17X_0933200.1-p1;query_coverage=99.0;percentage_identity=100.0;locus_tag=Py17XNL_0900348
Py17XNL_09	AUGUSTUS	mRNA	1356536	1362240	0.46	+	.	ID=Py17XNL_0900348.1;Parent=Py17XNL_0900348;gene_name=Py17XNL_0900348;Name=HSP101.1;best_match=PY17X_0933200.1-p1;query_coverage=99.0;percentage_identity=100.0;transcript_id=Py17XNL_0900348.1;locus_tag=Py17XNL_0900348;protein_id=Py17XNL_0900348.1-p1;product=heat shock protein 101, putative
Py17XNL_09	AUGUSTUS	transcription_start_site	1356536	1356536	.	+	.	ID=Py17XNL_0900348.1-tss1;Parent=Py17XNL_0900348.1;gene_name=HSP101;Name=Py17XNL_0900348.1-tss1;transcript_id=Py17XNL_0900348.1;locus_tag=Py17XNL_0900348
Py17XNL_09	AUGUSTUS	five_prime_UTR	1356536	1357565	0.54	+	.	ID=Py17XNL_0900348.1-5UTR1;Parent=Py17XNL_0900348.1;gene_name=HSP101;Name=Py17XNL_0900348.1-5UTR1;transcript_id=Py17XNL_0900348.1;locus_tag=Py17XNL_0900348
Py17XNL_09	AUGUSTUS	exon	1356536	1357676	.	+	.	ID=Py17XNL_0900348.1-exon1;Parent=Py17XNL_0900348.1;gene_name=HSP101;Name=Py17XNL_0900348.1-exon1;transcript_id=Py17XNL_0900348.1;locus_tag=Py17XNL_0900348;protein_id=Py17XNL_0900348.1-p1;product=heat shock protein 101, putative
Py17XNL_09	AUGUSTUS	start_codon	1357566	1357568	.	+	0	ID=Py17XNL_0900348.1-start1;Parent=Py17XNL_0900348.1;gene_name=HSP101;Name=Py17XNL_0900348.1-start1;transcript_id=Py17XNL_0900348.1;locus_tag=Py17XNL_0900348
Py17XNL_09	AUGUSTUS	CDS	1357566	1357676	1	+	0	ID=Py17XNL_0900348.1-CDS1;Parent=Py17XNL_0900348.1;gene_name=HSP101;Name=Py17XNL_0900348.1-p1;transcript_id=Py17XNL_0900348.1;locus_tag=Py17XNL_0900348;protein_id=Py17XNL_0900348.1-p1;product=heat shock protein 101, putative
Py17XNL_09	AUGUSTUS	intron	1357677	1357808	1	+	.	ID=Py17XNL_0900348.1-intron1;Parent=Py17XNL_0900348.1;gene_name=HSP101;Name=Py17XNL_0900348.1-intron1;transcript_id=Py17XNL_0900348.1;locus_tag=Py17XNL_0900348
Py17XNL_09	AUGUSTUS	exon	1357809	1357929	.	+	.	ID=Py17XNL_0900348.1-exon2;Parent=Py17XNL_0900348.1;gene_name=HSP101;Name=Py17XNL_0900348.1-exon2;transcript_id=Py17XNL_0900348.1;locus_tag=Py17XNL_0900348;protein_id=Py17XNL_0900348.1-p1;product=heat shock protein 101, putative
Py17XNL_09	AUGUSTUS	CDS	1357809	1357929	1	+	0	ID=Py17XNL_0900348.1-CDS2;Parent=Py17XNL_0900348.1;gene_name=HSP101;Name=Py17XNL_0900348.1-p1;transcript_id=Py17XNL_0900348.1;locus_tag=Py17XNL_0900348;protein_id=Py17XNL_0900348.1-p1;product=heat shock protein 101, putative
Py17XNL_09	AUGUSTUS	intron	1357930	1358066	1	+	.	ID=Py17XNL_0900348.1-intron2;Parent=Py17XNL_0900348.1;gene_name=HSP101;Name=Py17XNL_0900348.1-intron2;transcript_id=Py17XNL_0900348.1;locus_tag=Py17XNL_0900348
Py17XNL_09	AUGUSTUS	exon	1358067	1358155	.	+	.	ID=Py17XNL_0900348.1-exon3;Parent=Py17XNL_0900348.1;gene_name=HSP101;Name=Py17XNL_0900348.1-exon3;transcript_id=Py17XNL_0900348.1;locus_tag=Py17XNL_0900348;protein_id=Py17XNL_0900348.1-p1;product=heat shock protein 101, putative
Py17XNL_09	AUGUSTUS	CDS	1358067	1358155	1	+	2	ID=Py17XNL_0900348.1-CDS3;Parent=Py17XNL_0900348.1;gene_name=HSP101;Name=Py17XNL_0900348.1-p1;transcript_id=Py17XNL_0900348.1;locus_tag=Py17XNL_0900348;protein_id=Py17XNL_0900348.1-p1;product=heat shock protein 101, putative
Py17XNL_09	AUGUSTUS	intron	1358156	1358368	1	+	.	ID=Py17XNL_0900348.1-intron3;Parent=Py17XNL_0900348.1;gene_name=HSP101;Name=Py17XNL_0900348.1-intron3;transcript_id=Py17XNL_0900348.1;locus_tag=Py17XNL_0900348
Py17XNL_09	AUGUSTUS	CDS	1358369	1360777	1	+	0	ID=Py17XNL_0900348.1-CDS4;Parent=Py17XNL_0900348.1;gene_name=HSP101;Name=Py17XNL_0900348.1-p1;transcript_id=Py17XNL_0900348.1;locus_tag=Py17XNL_0900348;protein_id=Py17XNL_0900348.1-p1;product=heat shock protein 101, putative
Py17XNL_09	AUGUSTUS	exon	1358369	1361270	.	+	.	ID=Py17XNL_0900348.1-exon4;Parent=Py17XNL_0900348.1;gene_name=HSP101;Name=Py17XNL_0900348.1-exon4;transcript_id=Py17XNL_0900348.1;locus_tag=Py17XNL_0900348;protein_id=Py17XNL_0900348.1-p1;product=heat shock protein 101, putative
Py17XNL_09	AUGUSTUS	stop_codon	1360775	1360777	.	+	0	ID=Py17XNL_0900348.1-stop1;Parent=Py17XNL_0900348.1;gene_name=HSP101;Name=Py17XNL_0900348.1-stop1;transcript_id=Py17XNL_0900348.1;locus_tag=Py17XNL_0900348
Py17XNL_09	AUGUSTUS	three_prime_UTR	1360778	1361270	1	+	.	ID=Py17XNL_0900348.1-3UTR1;Parent=Py17XNL_0900348.1;gene_name=HSP101;Name=Py17XNL_0900348.1-3UTR1;transcript_id=Py17XNL_0900348.1;locus_tag=Py17XNL_0900348
Py17XNL_09	AUGUSTUS	exon	1361703	1362240	.	+	.	ID=Py17XNL_0900348.1-exon5;Parent=Py17XNL_0900348.1;gene_name=HSP101;Name=Py17XNL_0900348.1-exon5;transcript_id=Py17XNL_0900348.1;locus_tag=Py17XNL_0900348;protein_id=Py17XNL_0900348.1-p1;product=heat shock protein 101, putative
Py17XNL_09	AUGUSTUS	three_prime_UTR	1361703	1362240	0.89	+	.	ID=Py17XNL_0900348.1-3UTR2;Parent=Py17XNL_0900348.1;gene_name=HSP101;Name=Py17XNL_0900348.1-3UTR2;transcript_id=Py17XNL_0900348.1;locus_tag=Py17XNL_0900348
Py17XNL_09	AUGUSTUS	transcription_end_site	1362240	1362240	.	+	.	ID=Py17XNL_0900348.1-tts1;Parent=Py17XNL_0900348.1;gene_name=HSP101;Name=Py17XNL_0900348.1-tts1;transcript_id=Py17XNL_0900348.1;locus_tag=Py17XNL_0900348
###
Py17XNL_09	AUGUSTUS	gene	1363526	1365780	0.19	+	.	ID=Py17XNL_0900349;gene_id=Py17XNL_0900349;gene_name=Py17XNL_0900349;Name=DPAP1;best_match=PY17X_0933300.1-p1;query_coverage=99.0;percentage_identity=100.0;locus_tag=Py17XNL_0900349
Py17XNL_09	AUGUSTUS	mRNA	1363526	1365780	0.19	+	.	ID=Py17XNL_0900349.1;Parent=Py17XNL_0900349;gene_name=Py17XNL_0900349;Name=DPAP1.1;best_match=PY17X_0933300.1-p1;query_coverage=99.0;percentage_identity=100.0;transcript_id=Py17XNL_0900349.1;locus_tag=Py17XNL_0900349;protein_id=Py17XNL_0900349.1-p1;product=dipeptidyl aminopeptidase 1, putative
Py17XNL_09	AUGUSTUS	transcription_start_site	1363526	1363526	.	+	.	ID=Py17XNL_0900349.1-tss1;Parent=Py17XNL_0900349.1;gene_name=DPAP1;Name=Py17XNL_0900349.1-tss1;transcript_id=Py17XNL_0900349.1;locus_tag=Py17XNL_0900349
Py17XNL_09	AUGUSTUS	five_prime_UTR	1363526	1363570	0.33	+	.	ID=Py17XNL_0900349.1-5UTR1;Parent=Py17XNL_0900349.1;gene_name=DPAP1;Name=Py17XNL_0900349.1-5UTR1;transcript_id=Py17XNL_0900349.1;locus_tag=Py17XNL_0900349
Py17XNL_09	AUGUSTUS	exon	1363526	1365780	.	+	.	ID=Py17XNL_0900349.1-exon1;Parent=Py17XNL_0900349.1;gene_name=DPAP1;Name=Py17XNL_0900349.1-exon1;transcript_id=Py17XNL_0900349.1;locus_tag=Py17XNL_0900349;protein_id=Py17XNL_0900349.1-p1;product=dipeptidyl aminopeptidase 1, putative
Py17XNL_09	AUGUSTUS	start_codon	1363571	1363573	.	+	0	ID=Py17XNL_0900349.1-start1;Parent=Py17XNL_0900349.1;gene_name=DPAP1;Name=Py17XNL_0900349.1-start1;transcript_id=Py17XNL_0900349.1;locus_tag=Py17XNL_0900349
Py17XNL_09	AUGUSTUS	CDS	1363571	1365616	1	+	0	ID=Py17XNL_0900349.1-CDS1;Parent=Py17XNL_0900349.1;gene_name=DPAP1;Name=Py17XNL_0900349.1-p1;transcript_id=Py17XNL_0900349.1;locus_tag=Py17XNL_0900349;protein_id=Py17XNL_0900349.1-p1;product=dipeptidyl aminopeptidase 1, putative
Py17XNL_09	AUGUSTUS	stop_codon	1365614	1365616	.	+	0	ID=Py17XNL_0900349.1-stop1;Parent=Py17XNL_0900349.1;gene_name=DPAP1;Name=Py17XNL_0900349.1-stop1;transcript_id=Py17XNL_0900349.1;locus_tag=Py17XNL_0900349
Py17XNL_09	AUGUSTUS	three_prime_UTR	1365617	1365780	0.57	+	.	ID=Py17XNL_0900349.1-3UTR1;Parent=Py17XNL_0900349.1;gene_name=DPAP1;Name=Py17XNL_0900349.1-3UTR1;transcript_id=Py17XNL_0900349.1;locus_tag=Py17XNL_0900349
Py17XNL_09	AUGUSTUS	transcription_end_site	1365780	1365780	.	+	.	ID=Py17XNL_0900349.1-tts1;Parent=Py17XNL_0900349.1;gene_name=DPAP1;Name=Py17XNL_0900349.1-tts1;transcript_id=Py17XNL_0900349.1;locus_tag=Py17XNL_0900349
###
Py17XNL_09	AUGUSTUS	gene	1366726	1369490	0.19	+	.	ID=Py17XNL_0900350;gene_id=Py17XNL_0900350;gene_name=Py17XNL_0900350;Name=STT3;best_match=PY17X_0933400.1-p1;query_coverage=99.0;percentage_identity=100.0;locus_tag=Py17XNL_0900350
Py17XNL_09	AUGUSTUS	mRNA	1366726	1369490	0.19	+	.	ID=Py17XNL_0900350.1;Parent=Py17XNL_0900350;gene_name=Py17XNL_0900350;Name=STT3.1;best_match=PY17X_0933400.1-p1;query_coverage=99.0;percentage_identity=100.0;transcript_id=Py17XNL_0900350.1;locus_tag=Py17XNL_0900350;protein_id=Py17XNL_0900350.1-p1;product=dolichyl-diphosphooligosaccharide--protein glycosyltransferase subunit STT3, putative
Py17XNL_09	AUGUSTUS	transcription_start_site	1366726	1366726	.	+	.	ID=Py17XNL_0900350.1-tss1;Parent=Py17XNL_0900350.1;gene_name=STT3;Name=Py17XNL_0900350.1-tss1;transcript_id=Py17XNL_0900350.1;locus_tag=Py17XNL_0900350
Py17XNL_09	AUGUSTUS	exon	1366726	1366829	.	+	.	ID=Py17XNL_0900350.1-exon1;Parent=Py17XNL_0900350.1;gene_name=STT3;Name=Py17XNL_0900350.1-exon1;transcript_id=Py17XNL_0900350.1;locus_tag=Py17XNL_0900350;protein_id=Py17XNL_0900350.1-p1;product=dolichyl-diphosphooligosaccharide--protein glycosyltransferase subunit STT3, putative
Py17XNL_09	AUGUSTUS	five_prime_UTR	1366726	1366829	0.29	+	.	ID=Py17XNL_0900350.1-5UTR1;Parent=Py17XNL_0900350.1;gene_name=STT3;Name=Py17XNL_0900350.1-5UTR1;transcript_id=Py17XNL_0900350.1;locus_tag=Py17XNL_0900350
Py17XNL_09	AUGUSTUS	start_codon	1366988	1366990	.	+	0	ID=Py17XNL_0900350.1-start1;Parent=Py17XNL_0900350.1;gene_name=STT3;Name=Py17XNL_0900350.1-start1;transcript_id=Py17XNL_0900350.1;locus_tag=Py17XNL_0900350
Py17XNL_09	AUGUSTUS	CDS	1366988	1369306	0.92	+	0	ID=Py17XNL_0900350.1-CDS1;Parent=Py17XNL_0900350.1;gene_name=STT3;Name=Py17XNL_0900350.1-p1;transcript_id=Py17XNL_0900350.1;locus_tag=Py17XNL_0900350;protein_id=Py17XNL_0900350.1-p1;product=dolichyl-diphosphooligosaccharide--protein glycosyltransferase subunit STT3, putative
Py17XNL_09	AUGUSTUS	exon	1366988	1369490	.	+	.	ID=Py17XNL_0900350.1-exon2;Parent=Py17XNL_0900350.1;gene_name=STT3;Name=Py17XNL_0900350.1-exon2;transcript_id=Py17XNL_0900350.1;locus_tag=Py17XNL_0900350;protein_id=Py17XNL_0900350.1-p1;product=dolichyl-diphosphooligosaccharide--protein glycosyltransferase subunit STT3, putative
Py17XNL_09	AUGUSTUS	stop_codon	1369304	1369306	.	+	0	ID=Py17XNL_0900350.1-stop1;Parent=Py17XNL_0900350.1;gene_name=STT3;Name=Py17XNL_0900350.1-stop1;transcript_id=Py17XNL_0900350.1;locus_tag=Py17XNL_0900350
Py17XNL_09	AUGUSTUS	three_prime_UTR	1369307	1369490	0.54	+	.	ID=Py17XNL_0900350.1-3UTR1;Parent=Py17XNL_0900350.1;gene_name=STT3;Name=Py17XNL_0900350.1-3UTR1;transcript_id=Py17XNL_0900350.1;locus_tag=Py17XNL_0900350
Py17XNL_09	AUGUSTUS	transcription_end_site	1369490	1369490	.	+	.	ID=Py17XNL_0900350.1-tts1;Parent=Py17XNL_0900350.1;gene_name=STT3;Name=Py17XNL_0900350.1-tts1;transcript_id=Py17XNL_0900350.1;locus_tag=Py17XNL_0900350
###
Py17XNL_09	AUGUSTUS	gene	1369507	1372916	0.53	-	.	ID=Py17XNL_0900351;gene_id=Py17XNL_0900351;gene_name=Py17XNL_0900351;Name=FT2;best_match=PY17X_0933500.1-p1;query_coverage=99.0;percentage_identity=100.0;locus_tag=Py17XNL_0900351
Py17XNL_09	AUGUSTUS	mRNA	1369507	1372916	0.53	-	.	ID=Py17XNL_0900351.1;Parent=Py17XNL_0900351;gene_name=Py17XNL_0900351;Name=FT2.1;best_match=PY17X_0933500.1-p1;query_coverage=99.0;percentage_identity=100.0;transcript_id=Py17XNL_0900351.1;locus_tag=Py17XNL_0900351;protein_id=Py17XNL_0900351.1-p1;product=folate transporter 2, putative
Py17XNL_09	AUGUSTUS	transcription_end_site	1369507	1369507	.	-	.	ID=Py17XNL_0900351.1-tts1;Parent=Py17XNL_0900351.1;gene_name=FT2;Name=Py17XNL_0900351.1-tts1;transcript_id=Py17XNL_0900351.1;locus_tag=Py17XNL_0900351
Py17XNL_09	AUGUSTUS	three_prime_UTR	1369507	1369981	0.84	-	.	ID=Py17XNL_0900351.1-3UTR1;Parent=Py17XNL_0900351.1;gene_name=FT2;Name=Py17XNL_0900351.1-3UTR1;transcript_id=Py17XNL_0900351.1;locus_tag=Py17XNL_0900351
Py17XNL_09	AUGUSTUS	exon	1369507	1371408	.	-	.	ID=Py17XNL_0900351.1-exon1;Parent=Py17XNL_0900351.1;gene_name=FT2;Name=Py17XNL_0900351.1-exon1;transcript_id=Py17XNL_0900351.1;locus_tag=Py17XNL_0900351;protein_id=Py17XNL_0900351.1-p1;product=folate transporter 2, putative
Py17XNL_09	AUGUSTUS	stop_codon	1369982	1369984	.	-	0	ID=Py17XNL_0900351.1-stop1;Parent=Py17XNL_0900351.1;gene_name=FT2;Name=Py17XNL_0900351.1-stop1;transcript_id=Py17XNL_0900351.1;locus_tag=Py17XNL_0900351
Py17XNL_09	AUGUSTUS	CDS	1369982	1371343	1	-	0	ID=Py17XNL_0900351.1-CDS1;Parent=Py17XNL_0900351.1;gene_name=FT2;Name=Py17XNL_0900351.1-p1;transcript_id=Py17XNL_0900351.1;locus_tag=Py17XNL_0900351;protein_id=Py17XNL_0900351.1-p1;product=folate transporter 2, putative
Py17XNL_09	AUGUSTUS	start_codon	1371341	1371343	.	-	0	ID=Py17XNL_0900351.1-start1;Parent=Py17XNL_0900351.1;gene_name=FT2;Name=Py17XNL_0900351.1-start1;transcript_id=Py17XNL_0900351.1;locus_tag=Py17XNL_0900351
Py17XNL_09	AUGUSTUS	five_prime_UTR	1371344	1371408	1	-	.	ID=Py17XNL_0900351.1-5UTR1;Parent=Py17XNL_0900351.1;gene_name=FT2;Name=Py17XNL_0900351.1-5UTR1;transcript_id=Py17XNL_0900351.1;locus_tag=Py17XNL_0900351
Py17XNL_09	AUGUSTUS	exon	1371619	1372916	.	-	.	ID=Py17XNL_0900351.1-exon2;Parent=Py17XNL_0900351.1;gene_name=FT2;Name=Py17XNL_0900351.1-exon2;transcript_id=Py17XNL_0900351.1;locus_tag=Py17XNL_0900351;protein_id=Py17XNL_0900351.1-p1;product=folate transporter 2, putative
Py17XNL_09	AUGUSTUS	five_prime_UTR	1371619	1372916	0.62	-	.	ID=Py17XNL_0900351.1-5UTR2;Parent=Py17XNL_0900351.1;gene_name=FT2;Name=Py17XNL_0900351.1-5UTR2;transcript_id=Py17XNL_0900351.1;locus_tag=Py17XNL_0900351
Py17XNL_09	AUGUSTUS	transcription_start_site	1372916	1372916	.	-	.	ID=Py17XNL_0900351.1-tss1;Parent=Py17XNL_0900351.1;gene_name=FT2;Name=Py17XNL_0900351.1-tss1;transcript_id=Py17XNL_0900351.1;locus_tag=Py17XNL_0900351
###
Py17XNL_09	AUGUSTUS	gene	1373116	1375500	0.24	+	.	ID=Py17XNL_0900352;gene_id=Py17XNL_0900352;gene_name=Py17XNL_0900352;Name=SEC12;best_match=PY17X_0933600.1-p1;query_coverage=99.0;percentage_identity=100.0;locus_tag=Py17XNL_0900352
Py17XNL_09	AUGUSTUS	mRNA	1373116	1375500	0.24	+	.	ID=Py17XNL_0900352.1;Parent=Py17XNL_0900352;gene_name=Py17XNL_0900352;Name=SEC12.1;best_match=PY17X_0933600.1-p1;query_coverage=99.0;percentage_identity=100.0;transcript_id=Py17XNL_0900352.1;locus_tag=Py17XNL_0900352;protein_id=Py17XNL_0900352.1-p1;product=guanine nucleotide-exchange factor SEC12, putative
Py17XNL_09	AUGUSTUS	transcription_start_site	1373116	1373116	.	+	.	ID=Py17XNL_0900352.1-tss1;Parent=Py17XNL_0900352.1;gene_name=SEC12;Name=Py17XNL_0900352.1-tss1;transcript_id=Py17XNL_0900352.1;locus_tag=Py17XNL_0900352
Py17XNL_09	AUGUSTUS	five_prime_UTR	1373116	1374001	0.69	+	.	ID=Py17XNL_0900352.1-5UTR1;Parent=Py17XNL_0900352.1;gene_name=SEC12;Name=Py17XNL_0900352.1-5UTR1;transcript_id=Py17XNL_0900352.1;locus_tag=Py17XNL_0900352
Py17XNL_09	AUGUSTUS	exon	1373116	1375500	.	+	.	ID=Py17XNL_0900352.1-exon1;Parent=Py17XNL_0900352.1;gene_name=SEC12;Name=Py17XNL_0900352.1-exon1;transcript_id=Py17XNL_0900352.1;locus_tag=Py17XNL_0900352;protein_id=Py17XNL_0900352.1-p1;product=guanine nucleotide-exchange factor SEC12, putative
Py17XNL_09	AUGUSTUS	start_codon	1374002	1374004	.	+	0	ID=Py17XNL_0900352.1-start1;Parent=Py17XNL_0900352.1;gene_name=SEC12;Name=Py17XNL_0900352.1-start1;transcript_id=Py17XNL_0900352.1;locus_tag=Py17XNL_0900352
Py17XNL_09	AUGUSTUS	CDS	1374002	1375273	1	+	0	ID=Py17XNL_0900352.1-CDS1;Parent=Py17XNL_0900352.1;gene_name=SEC12;Name=Py17XNL_0900352.1-p1;transcript_id=Py17XNL_0900352.1;locus_tag=Py17XNL_0900352;protein_id=Py17XNL_0900352.1-p1;product=guanine nucleotide-exchange factor SEC12, putative
Py17XNL_09	AUGUSTUS	stop_codon	1375271	1375273	.	+	0	ID=Py17XNL_0900352.1-stop1;Parent=Py17XNL_0900352.1;gene_name=SEC12;Name=Py17XNL_0900352.1-stop1;transcript_id=Py17XNL_0900352.1;locus_tag=Py17XNL_0900352
Py17XNL_09	AUGUSTUS	three_prime_UTR	1375274	1375500	0.32	+	.	ID=Py17XNL_0900352.1-3UTR1;Parent=Py17XNL_0900352.1;gene_name=SEC12;Name=Py17XNL_0900352.1-3UTR1;transcript_id=Py17XNL_0900352.1;locus_tag=Py17XNL_0900352
Py17XNL_09	AUGUSTUS	transcription_end_site	1375500	1375500	.	+	.	ID=Py17XNL_0900352.1-tts1;Parent=Py17XNL_0900352.1;gene_name=SEC12;Name=Py17XNL_0900352.1-tts1;transcript_id=Py17XNL_0900352.1;locus_tag=Py17XNL_0900352
###
Py17XNL_09	AUGUSTUS	gene	1375507	1377026	0.49	-	.	ID=Py17XNL_0900353;gene_id=Py17XNL_0900353;gene_name=Py17XNL_0900353;Name=CYP19C;best_match=PY17X_0933700.1-p1;query_coverage=99.0;percentage_identity=76.582;locus_tag=Py17XNL_0900353
Py17XNL_09	AUGUSTUS	mRNA	1375507	1377026	0.27	-	.	ID=Py17XNL_0900353.1;Parent=Py17XNL_0900353;gene_name=Py17XNL_0900353;Name=CYP19C.1;best_match=PY17X_0933700.1-p1;query_coverage=99.0;percentage_identity=76.582;transcript_id=Py17XNL_0900353.1;locus_tag=Py17XNL_0900353;protein_id=Py17XNL_0900353.1-p1;product=peptidyl-prolyl cis-trans isomerase, putative
Py17XNL_09	AUGUSTUS	transcription_end_site	1375507	1375507	.	-	.	ID=Py17XNL_0900353.1-tts1;Parent=Py17XNL_0900353.1;gene_name=CYP19C;Name=Py17XNL_0900353.1-tts1;transcript_id=Py17XNL_0900353.1;locus_tag=Py17XNL_0900353
Py17XNL_09	AUGUSTUS	three_prime_UTR	1375507	1376020	0.37	-	.	ID=Py17XNL_0900353.1-3UTR1;Parent=Py17XNL_0900353.1;gene_name=CYP19C;Name=Py17XNL_0900353.1-3UTR1;transcript_id=Py17XNL_0900353.1;locus_tag=Py17XNL_0900353
Py17XNL_09	AUGUSTUS	exon	1375507	1376146	.	-	.	ID=Py17XNL_0900353.1-exon1;Parent=Py17XNL_0900353.1;gene_name=CYP19C;Name=Py17XNL_0900353.1-exon1;transcript_id=Py17XNL_0900353.1;locus_tag=Py17XNL_0900353;protein_id=Py17XNL_0900353.1-p1;product=peptidyl-prolyl cis-trans isomerase, putative
Py17XNL_09	AUGUSTUS	stop_codon	1376021	1376023	.	-	0	ID=Py17XNL_0900353.1-stop1;Parent=Py17XNL_0900353.1;gene_name=CYP19C;Name=Py17XNL_0900353.1-stop1;transcript_id=Py17XNL_0900353.1;locus_tag=Py17XNL_0900353
Py17XNL_09	AUGUSTUS	CDS	1376021	1376146	1	-	0	ID=Py17XNL_0900353.1-CDS1;Parent=Py17XNL_0900353.1;gene_name=CYP19C;Name=Py17XNL_0900353.1-p1;transcript_id=Py17XNL_0900353.1;locus_tag=Py17XNL_0900353;protein_id=Py17XNL_0900353.1-p1;product=peptidyl-prolyl cis-trans isomerase, putative
Py17XNL_09	AUGUSTUS	intron	1376147	1376359	1	-	.	ID=Py17XNL_0900353.1-intron1;Parent=Py17XNL_0900353.1;gene_name=CYP19C;Name=Py17XNL_0900353.1-intron1;transcript_id=Py17XNL_0900353.1;locus_tag=Py17XNL_0900353
Py17XNL_09	AUGUSTUS	exon	1376360	1376632	.	-	.	ID=Py17XNL_0900353.1-exon2;Parent=Py17XNL_0900353.1;gene_name=CYP19C;Name=Py17XNL_0900353.1-exon2;transcript_id=Py17XNL_0900353.1;locus_tag=Py17XNL_0900353;protein_id=Py17XNL_0900353.1-p1;product=peptidyl-prolyl cis-trans isomerase, putative
Py17XNL_09	AUGUSTUS	CDS	1376360	1376632	1	-	0	ID=Py17XNL_0900353.1-CDS2;Parent=Py17XNL_0900353.1;gene_name=CYP19C;Name=Py17XNL_0900353.1-p1;transcript_id=Py17XNL_0900353.1;locus_tag=Py17XNL_0900353;protein_id=Py17XNL_0900353.1-p1;product=peptidyl-prolyl cis-trans isomerase, putative
Py17XNL_09	AUGUSTUS	intron	1376633	1376718	1	-	.	ID=Py17XNL_0900353.1-intron2;Parent=Py17XNL_0900353.1;gene_name=CYP19C;Name=Py17XNL_0900353.1-intron2;transcript_id=Py17XNL_0900353.1;locus_tag=Py17XNL_0900353
Py17XNL_09	AUGUSTUS	CDS	1376719	1376796	1	-	0	ID=Py17XNL_0900353.1-CDS3;Parent=Py17XNL_0900353.1;gene_name=CYP19C;Name=Py17XNL_0900353.1-p1;transcript_id=Py17XNL_0900353.1;locus_tag=Py17XNL_0900353;protein_id=Py17XNL_0900353.1-p1;product=peptidyl-prolyl cis-trans isomerase, putative
Py17XNL_09	AUGUSTUS	exon	1376719	1377026	.	-	.	ID=Py17XNL_0900353.1-exon3;Parent=Py17XNL_0900353.1;gene_name=CYP19C;Name=Py17XNL_0900353.1-exon3;transcript_id=Py17XNL_0900353.1;locus_tag=Py17XNL_0900353;protein_id=Py17XNL_0900353.1-p1;product=peptidyl-prolyl cis-trans isomerase, putative
Py17XNL_09	AUGUSTUS	start_codon	1376794	1376796	.	-	0	ID=Py17XNL_0900353.1-start1;Parent=Py17XNL_0900353.1;gene_name=CYP19C;Name=Py17XNL_0900353.1-start1;transcript_id=Py17XNL_0900353.1;locus_tag=Py17XNL_0900353
Py17XNL_09	AUGUSTUS	five_prime_UTR	1376797	1377026	0.72	-	.	ID=Py17XNL_0900353.1-5UTR1;Parent=Py17XNL_0900353.1;gene_name=CYP19C;Name=Py17XNL_0900353.1-5UTR1;transcript_id=Py17XNL_0900353.1;locus_tag=Py17XNL_0900353
Py17XNL_09	AUGUSTUS	transcription_start_site	1377026	1377026	.	-	.	ID=Py17XNL_0900353.1-tss1;Parent=Py17XNL_0900353.1;gene_name=CYP19C;Name=Py17XNL_0900353.1-tss1;transcript_id=Py17XNL_0900353.1;locus_tag=Py17XNL_0900353
Py17XNL_09	AUGUSTUS	mRNA	1375507	1377026	0.22	-	.	ID=Py17XNL_0900353.2;Parent=Py17XNL_0900353;gene_name=Py17XNL_0900353;Name=CYP19C.2;best_match=PY17X_0933700.1-p1;query_coverage=91.0;percentage_identity=67.769;transcript_id=Py17XNL_0900353.2;locus_tag=Py17XNL_0900353;protein_id=Py17XNL_0900353.2-p2;product=peptidyl-prolyl cis-trans isomerase, putative
Py17XNL_09	AUGUSTUS	transcription_end_site	1375507	1375507	.	-	.	ID=Py17XNL_0900353.2-tts1;Parent=Py17XNL_0900353.2;gene_name=CYP19C;Name=Py17XNL_0900353.2-tts1;transcript_id=Py17XNL_0900353.2;locus_tag=Py17XNL_0900353
Py17XNL_09	AUGUSTUS	three_prime_UTR	1375507	1376311	0.32	-	.	ID=Py17XNL_0900353.2-3UTR1;Parent=Py17XNL_0900353.2;gene_name=CYP19C;Name=Py17XNL_0900353.2-3UTR1;transcript_id=Py17XNL_0900353.2;locus_tag=Py17XNL_0900353
Py17XNL_09	AUGUSTUS	exon	1375507	1376632	.	-	.	ID=Py17XNL_0900353.2-exon1;Parent=Py17XNL_0900353.2;gene_name=CYP19C;Name=Py17XNL_0900353.2-exon1;transcript_id=Py17XNL_0900353.2;locus_tag=Py17XNL_0900353;protein_id=Py17XNL_0900353.2-p2;product=peptidyl-prolyl cis-trans isomerase, putative
Py17XNL_09	AUGUSTUS	stop_codon	1376312	1376314	.	-	0	ID=Py17XNL_0900353.2-stop1;Parent=Py17XNL_0900353.2;gene_name=CYP19C;Name=Py17XNL_0900353.2-stop1;transcript_id=Py17XNL_0900353.2;locus_tag=Py17XNL_0900353
Py17XNL_09	AUGUSTUS	CDS	1376312	1376632	0.97	-	0	ID=Py17XNL_0900353.2-CDS1;Parent=Py17XNL_0900353.2;gene_name=CYP19C;Name=Py17XNL_0900353.2-p2;transcript_id=Py17XNL_0900353.2;locus_tag=Py17XNL_0900353;protein_id=Py17XNL_0900353.2-p2;product=peptidyl-prolyl cis-trans isomerase, putative
Py17XNL_09	AUGUSTUS	intron	1376633	1376718	0.97	-	.	ID=Py17XNL_0900353.2-intron1;Parent=Py17XNL_0900353.2;gene_name=CYP19C;Name=Py17XNL_0900353.2-intron1;transcript_id=Py17XNL_0900353.2;locus_tag=Py17XNL_0900353
Py17XNL_09	AUGUSTUS	CDS	1376719	1376796	0.97	-	0	ID=Py17XNL_0900353.2-CDS2;Parent=Py17XNL_0900353.2;gene_name=CYP19C;Name=Py17XNL_0900353.2-p2;transcript_id=Py17XNL_0900353.2;locus_tag=Py17XNL_0900353;protein_id=Py17XNL_0900353.2-p2;product=peptidyl-prolyl cis-trans isomerase, putative
Py17XNL_09	AUGUSTUS	exon	1376719	1377026	.	-	.	ID=Py17XNL_0900353.2-exon2;Parent=Py17XNL_0900353.2;gene_name=CYP19C;Name=Py17XNL_0900353.2-exon2;transcript_id=Py17XNL_0900353.2;locus_tag=Py17XNL_0900353;protein_id=Py17XNL_0900353.2-p2;product=peptidyl-prolyl cis-trans isomerase, putative
Py17XNL_09	AUGUSTUS	start_codon	1376794	1376796	.	-	0	ID=Py17XNL_0900353.2-start1;Parent=Py17XNL_0900353.2;gene_name=CYP19C;Name=Py17XNL_0900353.2-start1;transcript_id=Py17XNL_0900353.2;locus_tag=Py17XNL_0900353
Py17XNL_09	AUGUSTUS	five_prime_UTR	1376797	1377026	0.74	-	.	ID=Py17XNL_0900353.2-5UTR1;Parent=Py17XNL_0900353.2;gene_name=CYP19C;Name=Py17XNL_0900353.2-5UTR1;transcript_id=Py17XNL_0900353.2;locus_tag=Py17XNL_0900353
Py17XNL_09	AUGUSTUS	transcription_start_site	1377026	1377026	.	-	.	ID=Py17XNL_0900353.2-tss1;Parent=Py17XNL_0900353.2;gene_name=CYP19C;Name=Py17XNL_0900353.2-tss1;transcript_id=Py17XNL_0900353.2;locus_tag=Py17XNL_0900353
###
Py17XNL_09	AUGUSTUS	gene	1377326	1379040	1.02	+	.	ID=Py17XNL_0900354;gene_id=Py17XNL_0900354;gene_name=Py17XNL_0900354;Name=PDX2;best_match=PY17X_0933800.1-p1;query_coverage=79.0;percentage_identity=100.0;locus_tag=Py17XNL_0900354
Py17XNL_09	AUGUSTUS	mRNA	1377326	1379040	0.58	+	.	ID=Py17XNL_0900354.1;Parent=Py17XNL_0900354;gene_name=Py17XNL_0900354;Name=PDX2.1;best_match=PY17X_0933800.1-p1;query_coverage=95.0;percentage_identity=100.0;transcript_id=Py17XNL_0900354.1;locus_tag=Py17XNL_0900354;protein_id=Py17XNL_0900354.1-p1;product=pyridoxine biosynthesis protein PDX2, putative
Py17XNL_09	AUGUSTUS	transcription_start_site	1377326	1377326	.	+	.	ID=Py17XNL_0900354.1-tss1;Parent=Py17XNL_0900354.1;gene_name=PDX2;Name=Py17XNL_0900354.1-tss1;transcript_id=Py17XNL_0900354.1;locus_tag=Py17XNL_0900354
Py17XNL_09	AUGUSTUS	exon	1377326	1377508	.	+	.	ID=Py17XNL_0900354.1-exon1;Parent=Py17XNL_0900354.1;gene_name=PDX2;Name=Py17XNL_0900354.1-exon1;transcript_id=Py17XNL_0900354.1;locus_tag=Py17XNL_0900354;protein_id=Py17XNL_0900354.1-p1;product=pyridoxine biosynthesis protein PDX2, putative
Py17XNL_09	AUGUSTUS	five_prime_UTR	1377326	1377508	0.87	+	.	ID=Py17XNL_0900354.1-5UTR1;Parent=Py17XNL_0900354.1;gene_name=PDX2;Name=Py17XNL_0900354.1-5UTR1;transcript_id=Py17XNL_0900354.1;locus_tag=Py17XNL_0900354
Py17XNL_09	AUGUSTUS	five_prime_UTR	1377617	1377694	1	+	.	ID=Py17XNL_0900354.1-5UTR2;Parent=Py17XNL_0900354.1;gene_name=PDX2;Name=Py17XNL_0900354.1-5UTR2;transcript_id=Py17XNL_0900354.1;locus_tag=Py17XNL_0900354
Py17XNL_09	AUGUSTUS	exon	1377617	1377724	.	+	.	ID=Py17XNL_0900354.1-exon2;Parent=Py17XNL_0900354.1;gene_name=PDX2;Name=Py17XNL_0900354.1-exon2;transcript_id=Py17XNL_0900354.1;locus_tag=Py17XNL_0900354;protein_id=Py17XNL_0900354.1-p1;product=pyridoxine biosynthesis protein PDX2, putative
Py17XNL_09	AUGUSTUS	start_codon	1377695	1377697	.	+	0	ID=Py17XNL_0900354.1-start1;Parent=Py17XNL_0900354.1;gene_name=PDX2;Name=Py17XNL_0900354.1-start1;transcript_id=Py17XNL_0900354.1;locus_tag=Py17XNL_0900354
Py17XNL_09	AUGUSTUS	CDS	1377695	1377724	1	+	0	ID=Py17XNL_0900354.1-CDS1;Parent=Py17XNL_0900354.1;gene_name=PDX2;Name=Py17XNL_0900354.1-p1;transcript_id=Py17XNL_0900354.1;locus_tag=Py17XNL_0900354;protein_id=Py17XNL_0900354.1-p1;product=pyridoxine biosynthesis protein PDX2, putative
Py17XNL_09	AUGUSTUS	intron	1377725	1377821	1	+	.	ID=Py17XNL_0900354.1-intron1;Parent=Py17XNL_0900354.1;gene_name=PDX2;Name=Py17XNL_0900354.1-intron1;transcript_id=Py17XNL_0900354.1;locus_tag=Py17XNL_0900354
Py17XNL_09	AUGUSTUS	exon	1377822	1377876	.	+	.	ID=Py17XNL_0900354.1-exon3;Parent=Py17XNL_0900354.1;gene_name=PDX2;Name=Py17XNL_0900354.1-exon3;transcript_id=Py17XNL_0900354.1;locus_tag=Py17XNL_0900354;protein_id=Py17XNL_0900354.1-p1;product=pyridoxine biosynthesis protein PDX2, putative
Py17XNL_09	AUGUSTUS	CDS	1377822	1377876	1	+	0	ID=Py17XNL_0900354.1-CDS2;Parent=Py17XNL_0900354.1;gene_name=PDX2;Name=Py17XNL_0900354.1-p1;transcript_id=Py17XNL_0900354.1;locus_tag=Py17XNL_0900354;protein_id=Py17XNL_0900354.1-p1;product=pyridoxine biosynthesis protein PDX2, putative
Py17XNL_09	AUGUSTUS	intron	1377877	1378020	1	+	.	ID=Py17XNL_0900354.1-intron2;Parent=Py17XNL_0900354.1;gene_name=PDX2;Name=Py17XNL_0900354.1-intron2;transcript_id=Py17XNL_0900354.1;locus_tag=Py17XNL_0900354
Py17XNL_09	AUGUSTUS	CDS	1378021	1378157	0.99	+	2	ID=Py17XNL_0900354.1-CDS3;Parent=Py17XNL_0900354.1;gene_name=PDX2;Name=Py17XNL_0900354.1-p1;transcript_id=Py17XNL_0900354.1;locus_tag=Py17XNL_0900354;protein_id=Py17XNL_0900354.1-p1;product=pyridoxine biosynthesis protein PDX2, putative
Py17XNL_09	AUGUSTUS	exon	1378021	1378616	.	+	.	ID=Py17XNL_0900354.1-exon4;Parent=Py17XNL_0900354.1;gene_name=PDX2;Name=Py17XNL_0900354.1-exon4;transcript_id=Py17XNL_0900354.1;locus_tag=Py17XNL_0900354;protein_id=Py17XNL_0900354.1-p1;product=pyridoxine biosynthesis protein PDX2, putative
Py17XNL_09	AUGUSTUS	stop_codon	1378155	1378157	.	+	0	ID=Py17XNL_0900354.1-stop1;Parent=Py17XNL_0900354.1;gene_name=PDX2;Name=Py17XNL_0900354.1-stop1;transcript_id=Py17XNL_0900354.1;locus_tag=Py17XNL_0900354
Py17XNL_09	AUGUSTUS	three_prime_UTR	1378158	1378616	0.99	+	.	ID=Py17XNL_0900354.1-3UTR1;Parent=Py17XNL_0900354.1;gene_name=PDX2;Name=Py17XNL_0900354.1-3UTR1;transcript_id=Py17XNL_0900354.1;locus_tag=Py17XNL_0900354
Py17XNL_09	AUGUSTUS	exon	1378728	1379040	.	+	.	ID=Py17XNL_0900354.1-exon5;Parent=Py17XNL_0900354.1;gene_name=PDX2;Name=Py17XNL_0900354.1-exon5;transcript_id=Py17XNL_0900354.1;locus_tag=Py17XNL_0900354;protein_id=Py17XNL_0900354.1-p1;product=pyridoxine biosynthesis protein PDX2, putative
Py17XNL_09	AUGUSTUS	three_prime_UTR	1378728	1379040	0.67	+	.	ID=Py17XNL_0900354.1-3UTR2;Parent=Py17XNL_0900354.1;gene_name=PDX2;Name=Py17XNL_0900354.1-3UTR2;transcript_id=Py17XNL_0900354.1;locus_tag=Py17XNL_0900354
Py17XNL_09	AUGUSTUS	transcription_end_site	1379040	1379040	.	+	.	ID=Py17XNL_0900354.1-tts1;Parent=Py17XNL_0900354.1;gene_name=PDX2;Name=Py17XNL_0900354.1-tts1;transcript_id=Py17XNL_0900354.1;locus_tag=Py17XNL_0900354
Py17XNL_09	AUGUSTUS	mRNA	1377326	1379040	0.44	+	.	ID=Py17XNL_0900354.2;Parent=Py17XNL_0900354;gene_name=Py17XNL_0900354;Name=PDX2.2;best_match=PY17X_0933800.1-p1;query_coverage=79.0;percentage_identity=100.0;transcript_id=Py17XNL_0900354.2;locus_tag=Py17XNL_0900354;protein_id=Py17XNL_0900354.2-p2;product=pyridoxine biosynthesis protein PDX2, putative
Py17XNL_09	AUGUSTUS	transcription_start_site	1377326	1377326	.	+	.	ID=Py17XNL_0900354.2-tss1;Parent=Py17XNL_0900354.2;gene_name=PDX2;Name=Py17XNL_0900354.2-tss1;transcript_id=Py17XNL_0900354.2;locus_tag=Py17XNL_0900354
Py17XNL_09	AUGUSTUS	exon	1377326	1377508	.	+	.	ID=Py17XNL_0900354.2-exon1;Parent=Py17XNL_0900354.2;gene_name=PDX2;Name=Py17XNL_0900354.2-exon1;transcript_id=Py17XNL_0900354.2;locus_tag=Py17XNL_0900354;protein_id=Py17XNL_0900354.2-p2;product=pyridoxine biosynthesis protein PDX2, putative
Py17XNL_09	AUGUSTUS	five_prime_UTR	1377326	1377508	0.82	+	.	ID=Py17XNL_0900354.2-5UTR1;Parent=Py17XNL_0900354.2;gene_name=PDX2;Name=Py17XNL_0900354.2-5UTR1;transcript_id=Py17XNL_0900354.2;locus_tag=Py17XNL_0900354
Py17XNL_09	AUGUSTUS	five_prime_UTR	1377617	1377694	1	+	.	ID=Py17XNL_0900354.2-5UTR2;Parent=Py17XNL_0900354.2;gene_name=PDX2;Name=Py17XNL_0900354.2-5UTR2;transcript_id=Py17XNL_0900354.2;locus_tag=Py17XNL_0900354
Py17XNL_09	AUGUSTUS	exon	1377617	1377724	.	+	.	ID=Py17XNL_0900354.2-exon2;Parent=Py17XNL_0900354.2;gene_name=PDX2;Name=Py17XNL_0900354.2-exon2;transcript_id=Py17XNL_0900354.2;locus_tag=Py17XNL_0900354;protein_id=Py17XNL_0900354.2-p2;product=pyridoxine biosynthesis protein PDX2, putative
Py17XNL_09	AUGUSTUS	start_codon	1377695	1377697	.	+	0	ID=Py17XNL_0900354.2-start1;Parent=Py17XNL_0900354.2;gene_name=PDX2;Name=Py17XNL_0900354.2-start1;transcript_id=Py17XNL_0900354.2;locus_tag=Py17XNL_0900354
Py17XNL_09	AUGUSTUS	CDS	1377695	1377724	1	+	0	ID=Py17XNL_0900354.2-CDS1;Parent=Py17XNL_0900354.2;gene_name=PDX2;Name=Py17XNL_0900354.2-p2;transcript_id=Py17XNL_0900354.2;locus_tag=Py17XNL_0900354;protein_id=Py17XNL_0900354.2-p2;product=pyridoxine biosynthesis protein PDX2, putative
Py17XNL_09	AUGUSTUS	intron	1377725	1377821	1	+	.	ID=Py17XNL_0900354.2-intron1;Parent=Py17XNL_0900354.2;gene_name=PDX2;Name=Py17XNL_0900354.2-intron1;transcript_id=Py17XNL_0900354.2;locus_tag=Py17XNL_0900354
Py17XNL_09	AUGUSTUS	exon	1377822	1377876	.	+	.	ID=Py17XNL_0900354.2-exon3;Parent=Py17XNL_0900354.2;gene_name=PDX2;Name=Py17XNL_0900354.2-exon3;transcript_id=Py17XNL_0900354.2;locus_tag=Py17XNL_0900354;protein_id=Py17XNL_0900354.2-p2;product=pyridoxine biosynthesis protein PDX2, putative
Py17XNL_09	AUGUSTUS	CDS	1377822	1377876	1	+	0	ID=Py17XNL_0900354.2-CDS2;Parent=Py17XNL_0900354.2;gene_name=PDX2;Name=Py17XNL_0900354.2-p2;transcript_id=Py17XNL_0900354.2;locus_tag=Py17XNL_0900354;protein_id=Py17XNL_0900354.2-p2;product=pyridoxine biosynthesis protein PDX2, putative
Py17XNL_09	AUGUSTUS	intron	1377877	1378020	1	+	.	ID=Py17XNL_0900354.2-intron2;Parent=Py17XNL_0900354.2;gene_name=PDX2;Name=Py17XNL_0900354.2-intron2;transcript_id=Py17XNL_0900354.2;locus_tag=Py17XNL_0900354
Py17XNL_09	AUGUSTUS	exon	1378021	1378145	.	+	.	ID=Py17XNL_0900354.2-exon4;Parent=Py17XNL_0900354.2;gene_name=PDX2;Name=Py17XNL_0900354.2-exon4;transcript_id=Py17XNL_0900354.2;locus_tag=Py17XNL_0900354;protein_id=Py17XNL_0900354.2-p2;product=pyridoxine biosynthesis protein PDX2, putative
Py17XNL_09	AUGUSTUS	CDS	1378021	1378145	1	+	2	ID=Py17XNL_0900354.2-CDS3;Parent=Py17XNL_0900354.2;gene_name=PDX2;Name=Py17XNL_0900354.2-p2;transcript_id=Py17XNL_0900354.2;locus_tag=Py17XNL_0900354;protein_id=Py17XNL_0900354.2-p2;product=pyridoxine biosynthesis protein PDX2, putative
Py17XNL_09	AUGUSTUS	intron	1378146	1378251	1	+	.	ID=Py17XNL_0900354.2-intron3;Parent=Py17XNL_0900354.2;gene_name=PDX2;Name=Py17XNL_0900354.2-intron3;transcript_id=Py17XNL_0900354.2;locus_tag=Py17XNL_0900354
Py17XNL_09	AUGUSTUS	CDS	1378252	1378458	0.94	+	0	ID=Py17XNL_0900354.2-CDS4;Parent=Py17XNL_0900354.2;gene_name=PDX2;Name=Py17XNL_0900354.2-p2;transcript_id=Py17XNL_0900354.2;locus_tag=Py17XNL_0900354;protein_id=Py17XNL_0900354.2-p2;product=pyridoxine biosynthesis protein PDX2, putative
Py17XNL_09	AUGUSTUS	exon	1378252	1378616	.	+	.	ID=Py17XNL_0900354.2-exon5;Parent=Py17XNL_0900354.2;gene_name=PDX2;Name=Py17XNL_0900354.2-exon5;transcript_id=Py17XNL_0900354.2;locus_tag=Py17XNL_0900354;protein_id=Py17XNL_0900354.2-p2;product=pyridoxine biosynthesis protein PDX2, putative
Py17XNL_09	AUGUSTUS	stop_codon	1378456	1378458	.	+	0	ID=Py17XNL_0900354.2-stop1;Parent=Py17XNL_0900354.2;gene_name=PDX2;Name=Py17XNL_0900354.2-stop1;transcript_id=Py17XNL_0900354.2;locus_tag=Py17XNL_0900354
Py17XNL_09	AUGUSTUS	three_prime_UTR	1378459	1378616	0.83	+	.	ID=Py17XNL_0900354.2-3UTR1;Parent=Py17XNL_0900354.2;gene_name=PDX2;Name=Py17XNL_0900354.2-3UTR1;transcript_id=Py17XNL_0900354.2;locus_tag=Py17XNL_0900354
Py17XNL_09	AUGUSTUS	exon	1378728	1379040	.	+	.	ID=Py17XNL_0900354.2-exon6;Parent=Py17XNL_0900354.2;gene_name=PDX2;Name=Py17XNL_0900354.2-exon6;transcript_id=Py17XNL_0900354.2;locus_tag=Py17XNL_0900354;protein_id=Py17XNL_0900354.2-p2;product=pyridoxine biosynthesis protein PDX2, putative
Py17XNL_09	AUGUSTUS	three_prime_UTR	1378728	1379040	0.55	+	.	ID=Py17XNL_0900354.2-3UTR2;Parent=Py17XNL_0900354.2;gene_name=PDX2;Name=Py17XNL_0900354.2-3UTR2;transcript_id=Py17XNL_0900354.2;locus_tag=Py17XNL_0900354
Py17XNL_09	AUGUSTUS	transcription_end_site	1379040	1379040	.	+	.	ID=Py17XNL_0900354.2-tts1;Parent=Py17XNL_0900354.2;gene_name=PDX2;Name=Py17XNL_0900354.2-tts1;transcript_id=Py17XNL_0900354.2;locus_tag=Py17XNL_0900354
###
Py17XNL_09	AUGUSTUS	gene	1380446	1385480	0.29	+	.	ID=Py17XNL_0900355;gene_id=Py17XNL_0900355;gene_name=Py17XNL_0900355;Name=serine esterase;best_match=PY17X_0933900.1-p1;query_coverage=99.0;percentage_identity=100.0;locus_tag=Py17XNL_0900355
Py17XNL_09	AUGUSTUS	mRNA	1380446	1385480	0.29	+	.	ID=Py17XNL_0900355.1;Parent=Py17XNL_0900355;gene_name=Py17XNL_0900355;Name=serine esterase.1;best_match=PY17X_0933900.1-p1;query_coverage=99.0;percentage_identity=100.0;transcript_id=Py17XNL_0900355.1;locus_tag=Py17XNL_0900355;protein_id=Py17XNL_0900355.1-p1;product=serine esterase, putative
Py17XNL_09	AUGUSTUS	transcription_start_site	1380446	1380446	.	+	.	ID=Py17XNL_0900355.1-tss1;Parent=Py17XNL_0900355.1;gene_name=serine esterase;Name=Py17XNL_0900355.1-tss1;transcript_id=Py17XNL_0900355.1;locus_tag=Py17XNL_0900355
Py17XNL_09	AUGUSTUS	five_prime_UTR	1380446	1380515	0.65	+	.	ID=Py17XNL_0900355.1-5UTR1;Parent=Py17XNL_0900355.1;gene_name=serine esterase;Name=Py17XNL_0900355.1-5UTR1;transcript_id=Py17XNL_0900355.1;locus_tag=Py17XNL_0900355
Py17XNL_09	AUGUSTUS	exon	1380446	1384997	.	+	.	ID=Py17XNL_0900355.1-exon1;Parent=Py17XNL_0900355.1;gene_name=serine esterase;Name=Py17XNL_0900355.1-exon1;transcript_id=Py17XNL_0900355.1;locus_tag=Py17XNL_0900355;protein_id=Py17XNL_0900355.1-p1;product=serine esterase, putative
Py17XNL_09	AUGUSTUS	start_codon	1380516	1380518	.	+	0	ID=Py17XNL_0900355.1-start1;Parent=Py17XNL_0900355.1;gene_name=serine esterase;Name=Py17XNL_0900355.1-start1;transcript_id=Py17XNL_0900355.1;locus_tag=Py17XNL_0900355
Py17XNL_09	AUGUSTUS	CDS	1380516	1384928	1	+	0	ID=Py17XNL_0900355.1-CDS1;Parent=Py17XNL_0900355.1;gene_name=serine esterase;Name=Py17XNL_0900355.1-p1;transcript_id=Py17XNL_0900355.1;locus_tag=Py17XNL_0900355;protein_id=Py17XNL_0900355.1-p1;product=serine esterase, putative
Py17XNL_09	AUGUSTUS	stop_codon	1384926	1384928	.	+	0	ID=Py17XNL_0900355.1-stop1;Parent=Py17XNL_0900355.1;gene_name=serine esterase;Name=Py17XNL_0900355.1-stop1;transcript_id=Py17XNL_0900355.1;locus_tag=Py17XNL_0900355
Py17XNL_09	AUGUSTUS	three_prime_UTR	1384929	1384997	1	+	.	ID=Py17XNL_0900355.1-3UTR1;Parent=Py17XNL_0900355.1;gene_name=serine esterase;Name=Py17XNL_0900355.1-3UTR1;transcript_id=Py17XNL_0900355.1;locus_tag=Py17XNL_0900355
Py17XNL_09	AUGUSTUS	exon	1385411	1385480	.	+	.	ID=Py17XNL_0900355.1-exon2;Parent=Py17XNL_0900355.1;gene_name=serine esterase;Name=Py17XNL_0900355.1-exon2;transcript_id=Py17XNL_0900355.1;locus_tag=Py17XNL_0900355;protein_id=Py17XNL_0900355.1-p1;product=serine esterase, putative
Py17XNL_09	AUGUSTUS	three_prime_UTR	1385411	1385480	0.41	+	.	ID=Py17XNL_0900355.1-3UTR2;Parent=Py17XNL_0900355.1;gene_name=serine esterase;Name=Py17XNL_0900355.1-3UTR2;transcript_id=Py17XNL_0900355.1;locus_tag=Py17XNL_0900355
Py17XNL_09	AUGUSTUS	transcription_end_site	1385480	1385480	.	+	.	ID=Py17XNL_0900355.1-tts1;Parent=Py17XNL_0900355.1;gene_name=serine esterase;Name=Py17XNL_0900355.1-tts1;transcript_id=Py17XNL_0900355.1;locus_tag=Py17XNL_0900355
###
Py17XNL_09	AUGUSTUS	gene	1385676	1389440	0.21	+	.	ID=Py17XNL_0900356;gene_id=Py17XNL_0900356;gene_name=Py17XNL_0900356;Name=RON4;best_match=PY17X_0934000.1-p1;query_coverage=99.0;percentage_identity=99.777;locus_tag=Py17XNL_0900356
Py17XNL_09	AUGUSTUS	mRNA	1385676	1389440	0.21	+	.	ID=Py17XNL_0900356.1;Parent=Py17XNL_0900356;gene_name=Py17XNL_0900356;Name=RON4.1;best_match=PY17X_0934000.1-p1;query_coverage=99.0;percentage_identity=99.777;transcript_id=Py17XNL_0900356.1;locus_tag=Py17XNL_0900356;protein_id=Py17XNL_0900356.1-p1;product=rhoptry neck protein 4
Py17XNL_09	AUGUSTUS	transcription_start_site	1385676	1385676	.	+	.	ID=Py17XNL_0900356.1-tss1;Parent=Py17XNL_0900356.1;gene_name=RON4;Name=Py17XNL_0900356.1-tss1;transcript_id=Py17XNL_0900356.1;locus_tag=Py17XNL_0900356
Py17XNL_09	AUGUSTUS	five_prime_UTR	1385676	1385732	0.6	+	.	ID=Py17XNL_0900356.1-5UTR1;Parent=Py17XNL_0900356.1;gene_name=RON4;Name=Py17XNL_0900356.1-5UTR1;transcript_id=Py17XNL_0900356.1;locus_tag=Py17XNL_0900356
Py17XNL_09	AUGUSTUS	exon	1385676	1385745	.	+	.	ID=Py17XNL_0900356.1-exon1;Parent=Py17XNL_0900356.1;gene_name=RON4;Name=Py17XNL_0900356.1-exon1;transcript_id=Py17XNL_0900356.1;locus_tag=Py17XNL_0900356;protein_id=Py17XNL_0900356.1-p1;product=rhoptry neck protein 4
Py17XNL_09	AUGUSTUS	start_codon	1385733	1385735	.	+	0	ID=Py17XNL_0900356.1-start1;Parent=Py17XNL_0900356.1;gene_name=RON4;Name=Py17XNL_0900356.1-start1;transcript_id=Py17XNL_0900356.1;locus_tag=Py17XNL_0900356
Py17XNL_09	AUGUSTUS	CDS	1385733	1385745	0.84	+	0	ID=Py17XNL_0900356.1-CDS1;Parent=Py17XNL_0900356.1;gene_name=RON4;Name=Py17XNL_0900356.1-p1;transcript_id=Py17XNL_0900356.1;locus_tag=Py17XNL_0900356;protein_id=Py17XNL_0900356.1-p1;product=rhoptry neck protein 4
Py17XNL_09	AUGUSTUS	intron	1385746	1385823	0.84	+	.	ID=Py17XNL_0900356.1-intron1;Parent=Py17XNL_0900356.1;gene_name=RON4;Name=Py17XNL_0900356.1-intron1;transcript_id=Py17XNL_0900356.1;locus_tag=Py17XNL_0900356
Py17XNL_09	AUGUSTUS	exon	1385824	1385829	.	+	.	ID=Py17XNL_0900356.1-exon2;Parent=Py17XNL_0900356.1;gene_name=RON4;Name=Py17XNL_0900356.1-exon2;transcript_id=Py17XNL_0900356.1;locus_tag=Py17XNL_0900356;protein_id=Py17XNL_0900356.1-p1;product=rhoptry neck protein 4
Py17XNL_09	AUGUSTUS	CDS	1385824	1385829	0.86	+	2	ID=Py17XNL_0900356.1-CDS2;Parent=Py17XNL_0900356.1;gene_name=RON4;Name=Py17XNL_0900356.1-p1;transcript_id=Py17XNL_0900356.1;locus_tag=Py17XNL_0900356;protein_id=Py17XNL_0900356.1-p1;product=rhoptry neck protein 4
Py17XNL_09	AUGUSTUS	intron	1385830	1386086	0.86	+	.	ID=Py17XNL_0900356.1-intron2;Parent=Py17XNL_0900356.1;gene_name=RON4;Name=Py17XNL_0900356.1-intron2;transcript_id=Py17XNL_0900356.1;locus_tag=Py17XNL_0900356
Py17XNL_09	AUGUSTUS	exon	1386087	1386125	.	+	.	ID=Py17XNL_0900356.1-exon3;Parent=Py17XNL_0900356.1;gene_name=RON4;Name=Py17XNL_0900356.1-exon3;transcript_id=Py17XNL_0900356.1;locus_tag=Py17XNL_0900356;protein_id=Py17XNL_0900356.1-p1;product=rhoptry neck protein 4
Py17XNL_09	AUGUSTUS	CDS	1386087	1386125	0.86	+	2	ID=Py17XNL_0900356.1-CDS3;Parent=Py17XNL_0900356.1;gene_name=RON4;Name=Py17XNL_0900356.1-p1;transcript_id=Py17XNL_0900356.1;locus_tag=Py17XNL_0900356;protein_id=Py17XNL_0900356.1-p1;product=rhoptry neck protein 4
Py17XNL_09	AUGUSTUS	intron	1386126	1386299	1	+	.	ID=Py17XNL_0900356.1-intron3;Parent=Py17XNL_0900356.1;gene_name=RON4;Name=Py17XNL_0900356.1-intron3;transcript_id=Py17XNL_0900356.1;locus_tag=Py17XNL_0900356
Py17XNL_09	AUGUSTUS	exon	1386300	1388756	.	+	.	ID=Py17XNL_0900356.1-exon4;Parent=Py17XNL_0900356.1;gene_name=RON4;Name=Py17XNL_0900356.1-exon4;transcript_id=Py17XNL_0900356.1;locus_tag=Py17XNL_0900356;protein_id=Py17XNL_0900356.1-p1;product=rhoptry neck protein 4
Py17XNL_09	AUGUSTUS	CDS	1386300	1388756	1	+	2	ID=Py17XNL_0900356.1-CDS4;Parent=Py17XNL_0900356.1;gene_name=RON4;Name=Py17XNL_0900356.1-p1;transcript_id=Py17XNL_0900356.1;locus_tag=Py17XNL_0900356;protein_id=Py17XNL_0900356.1-p1;product=rhoptry neck protein 4
Py17XNL_09	AUGUSTUS	intron	1388757	1388991	1	+	.	ID=Py17XNL_0900356.1-intron4;Parent=Py17XNL_0900356.1;gene_name=RON4;Name=Py17XNL_0900356.1-intron4;transcript_id=Py17XNL_0900356.1;locus_tag=Py17XNL_0900356
Py17XNL_09	AUGUSTUS	CDS	1388992	1389182	1	+	2	ID=Py17XNL_0900356.1-CDS5;Parent=Py17XNL_0900356.1;gene_name=RON4;Name=Py17XNL_0900356.1-p1;transcript_id=Py17XNL_0900356.1;locus_tag=Py17XNL_0900356;protein_id=Py17XNL_0900356.1-p1;product=rhoptry neck protein 4
Py17XNL_09	AUGUSTUS	exon	1388992	1389440	.	+	.	ID=Py17XNL_0900356.1-exon5;Parent=Py17XNL_0900356.1;gene_name=RON4;Name=Py17XNL_0900356.1-exon5;transcript_id=Py17XNL_0900356.1;locus_tag=Py17XNL_0900356;protein_id=Py17XNL_0900356.1-p1;product=rhoptry neck protein 4
Py17XNL_09	AUGUSTUS	stop_codon	1389180	1389182	.	+	0	ID=Py17XNL_0900356.1-stop1;Parent=Py17XNL_0900356.1;gene_name=RON4;Name=Py17XNL_0900356.1-stop1;transcript_id=Py17XNL_0900356.1;locus_tag=Py17XNL_0900356
Py17XNL_09	AUGUSTUS	three_prime_UTR	1389183	1389440	0.31	+	.	ID=Py17XNL_0900356.1-3UTR1;Parent=Py17XNL_0900356.1;gene_name=RON4;Name=Py17XNL_0900356.1-3UTR1;transcript_id=Py17XNL_0900356.1;locus_tag=Py17XNL_0900356
Py17XNL_09	AUGUSTUS	transcription_end_site	1389440	1389440	.	+	.	ID=Py17XNL_0900356.1-tts1;Parent=Py17XNL_0900356.1;gene_name=RON4;Name=Py17XNL_0900356.1-tts1;transcript_id=Py17XNL_0900356.1;locus_tag=Py17XNL_0900356
###
Py17XNL_09	AUGUSTUS	gene	1389487	1394546	0.09	-	.	ID=Py17XNL_0900357;gene_id=Py17XNL_0900357;gene_name=Py17XNL_0900357;Name=DHHC9;best_match=PY17X_0934100.1-p1;query_coverage=99.0;percentage_identity=100.0;locus_tag=Py17XNL_0900357
Py17XNL_09	AUGUSTUS	mRNA	1389487	1394546	0.09	-	.	ID=Py17XNL_0900357.1;Parent=Py17XNL_0900357;gene_name=Py17XNL_0900357;Name=DHHC9.1;best_match=PY17X_0934100.1-p1;query_coverage=99.0;percentage_identity=100.0;transcript_id=Py17XNL_0900357.1;locus_tag=Py17XNL_0900357;protein_id=Py17XNL_0900357.1-p1;product=palmitoyltransferase DHHC9, putative
Py17XNL_09	AUGUSTUS	transcription_end_site	1389487	1389487	.	-	.	ID=Py17XNL_0900357.1-tts1;Parent=Py17XNL_0900357.1;gene_name=DHHC9;Name=Py17XNL_0900357.1-tts1;transcript_id=Py17XNL_0900357.1;locus_tag=Py17XNL_0900357
Py17XNL_09	AUGUSTUS	three_prime_UTR	1389487	1390088	0.37	-	.	ID=Py17XNL_0900357.1-3UTR1;Parent=Py17XNL_0900357.1;gene_name=DHHC9;Name=Py17XNL_0900357.1-3UTR1;transcript_id=Py17XNL_0900357.1;locus_tag=Py17XNL_0900357
Py17XNL_09	AUGUSTUS	exon	1389487	1390192	.	-	.	ID=Py17XNL_0900357.1-exon1;Parent=Py17XNL_0900357.1;gene_name=DHHC9;Name=Py17XNL_0900357.1-exon1;transcript_id=Py17XNL_0900357.1;locus_tag=Py17XNL_0900357;protein_id=Py17XNL_0900357.1-p1;product=palmitoyltransferase DHHC9, putative
Py17XNL_09	AUGUSTUS	stop_codon	1390089	1390091	.	-	0	ID=Py17XNL_0900357.1-stop1;Parent=Py17XNL_0900357.1;gene_name=DHHC9;Name=Py17XNL_0900357.1-stop1;transcript_id=Py17XNL_0900357.1;locus_tag=Py17XNL_0900357
Py17XNL_09	AUGUSTUS	CDS	1390089	1390192	0.94	-	2	ID=Py17XNL_0900357.1-CDS1;Parent=Py17XNL_0900357.1;gene_name=DHHC9;Name=Py17XNL_0900357.1-p1;transcript_id=Py17XNL_0900357.1;locus_tag=Py17XNL_0900357;protein_id=Py17XNL_0900357.1-p1;product=palmitoyltransferase DHHC9, putative
Py17XNL_09	AUGUSTUS	intron	1390193	1390355	0.94	-	.	ID=Py17XNL_0900357.1-intron1;Parent=Py17XNL_0900357.1;gene_name=DHHC9;Name=Py17XNL_0900357.1-intron1;transcript_id=Py17XNL_0900357.1;locus_tag=Py17XNL_0900357
Py17XNL_09	AUGUSTUS	exon	1390356	1390419	.	-	.	ID=Py17XNL_0900357.1-exon2;Parent=Py17XNL_0900357.1;gene_name=DHHC9;Name=Py17XNL_0900357.1-exon2;transcript_id=Py17XNL_0900357.1;locus_tag=Py17XNL_0900357;protein_id=Py17XNL_0900357.1-p1;product=palmitoyltransferase DHHC9, putative
Py17XNL_09	AUGUSTUS	CDS	1390356	1390419	0.94	-	0	ID=Py17XNL_0900357.1-CDS2;Parent=Py17XNL_0900357.1;gene_name=DHHC9;Name=Py17XNL_0900357.1-p1;transcript_id=Py17XNL_0900357.1;locus_tag=Py17XNL_0900357;protein_id=Py17XNL_0900357.1-p1;product=palmitoyltransferase DHHC9, putative
Py17XNL_09	AUGUSTUS	intron	1390420	1390502	1	-	.	ID=Py17XNL_0900357.1-intron2;Parent=Py17XNL_0900357.1;gene_name=DHHC9;Name=Py17XNL_0900357.1-intron2;transcript_id=Py17XNL_0900357.1;locus_tag=Py17XNL_0900357
Py17XNL_09	AUGUSTUS	exon	1390503	1390541	.	-	.	ID=Py17XNL_0900357.1-exon3;Parent=Py17XNL_0900357.1;gene_name=DHHC9;Name=Py17XNL_0900357.1-exon3;transcript_id=Py17XNL_0900357.1;locus_tag=Py17XNL_0900357;protein_id=Py17XNL_0900357.1-p1;product=palmitoyltransferase DHHC9, putative
Py17XNL_09	AUGUSTUS	CDS	1390503	1390541	1	-	0	ID=Py17XNL_0900357.1-CDS3;Parent=Py17XNL_0900357.1;gene_name=DHHC9;Name=Py17XNL_0900357.1-p1;transcript_id=Py17XNL_0900357.1;locus_tag=Py17XNL_0900357;protein_id=Py17XNL_0900357.1-p1;product=palmitoyltransferase DHHC9, putative
Py17XNL_09	AUGUSTUS	intron	1390542	1390640	1	-	.	ID=Py17XNL_0900357.1-intron3;Parent=Py17XNL_0900357.1;gene_name=DHHC9;Name=Py17XNL_0900357.1-intron3;transcript_id=Py17XNL_0900357.1;locus_tag=Py17XNL_0900357
Py17XNL_09	AUGUSTUS	exon	1390641	1390709	.	-	.	ID=Py17XNL_0900357.1-exon4;Parent=Py17XNL_0900357.1;gene_name=DHHC9;Name=Py17XNL_0900357.1-exon4;transcript_id=Py17XNL_0900357.1;locus_tag=Py17XNL_0900357;protein_id=Py17XNL_0900357.1-p1;product=palmitoyltransferase DHHC9, putative
Py17XNL_09	AUGUSTUS	CDS	1390641	1390709	1	-	0	ID=Py17XNL_0900357.1-CDS4;Parent=Py17XNL_0900357.1;gene_name=DHHC9;Name=Py17XNL_0900357.1-p1;transcript_id=Py17XNL_0900357.1;locus_tag=Py17XNL_0900357;protein_id=Py17XNL_0900357.1-p1;product=palmitoyltransferase DHHC9, putative
Py17XNL_09	AUGUSTUS	intron	1390710	1390911	1	-	.	ID=Py17XNL_0900357.1-intron4;Parent=Py17XNL_0900357.1;gene_name=DHHC9;Name=Py17XNL_0900357.1-intron4;transcript_id=Py17XNL_0900357.1;locus_tag=Py17XNL_0900357
Py17XNL_09	AUGUSTUS	exon	1390912	1390952	.	-	.	ID=Py17XNL_0900357.1-exon5;Parent=Py17XNL_0900357.1;gene_name=DHHC9;Name=Py17XNL_0900357.1-exon5;transcript_id=Py17XNL_0900357.1;locus_tag=Py17XNL_0900357;protein_id=Py17XNL_0900357.1-p1;product=palmitoyltransferase DHHC9, putative
Py17XNL_09	AUGUSTUS	CDS	1390912	1390952	1	-	2	ID=Py17XNL_0900357.1-CDS5;Parent=Py17XNL_0900357.1;gene_name=DHHC9;Name=Py17XNL_0900357.1-p1;transcript_id=Py17XNL_0900357.1;locus_tag=Py17XNL_0900357;protein_id=Py17XNL_0900357.1-p1;product=palmitoyltransferase DHHC9, putative
Py17XNL_09	AUGUSTUS	intron	1390953	1391050	1	-	.	ID=Py17XNL_0900357.1-intron5;Parent=Py17XNL_0900357.1;gene_name=DHHC9;Name=Py17XNL_0900357.1-intron5;transcript_id=Py17XNL_0900357.1;locus_tag=Py17XNL_0900357
Py17XNL_09	AUGUSTUS	exon	1391051	1391087	.	-	.	ID=Py17XNL_0900357.1-exon6;Parent=Py17XNL_0900357.1;gene_name=DHHC9;Name=Py17XNL_0900357.1-exon6;transcript_id=Py17XNL_0900357.1;locus_tag=Py17XNL_0900357;protein_id=Py17XNL_0900357.1-p1;product=palmitoyltransferase DHHC9, putative
Py17XNL_09	AUGUSTUS	CDS	1391051	1391087	1	-	0	ID=Py17XNL_0900357.1-CDS6;Parent=Py17XNL_0900357.1;gene_name=DHHC9;Name=Py17XNL_0900357.1-p1;transcript_id=Py17XNL_0900357.1;locus_tag=Py17XNL_0900357;protein_id=Py17XNL_0900357.1-p1;product=palmitoyltransferase DHHC9, putative
Py17XNL_09	AUGUSTUS	intron	1391088	1391242	1	-	.	ID=Py17XNL_0900357.1-intron6;Parent=Py17XNL_0900357.1;gene_name=DHHC9;Name=Py17XNL_0900357.1-intron6;transcript_id=Py17XNL_0900357.1;locus_tag=Py17XNL_0900357
Py17XNL_09	AUGUSTUS	exon	1391243	1391425	.	-	.	ID=Py17XNL_0900357.1-exon7;Parent=Py17XNL_0900357.1;gene_name=DHHC9;Name=Py17XNL_0900357.1-exon7;transcript_id=Py17XNL_0900357.1;locus_tag=Py17XNL_0900357;protein_id=Py17XNL_0900357.1-p1;product=palmitoyltransferase DHHC9, putative
Py17XNL_09	AUGUSTUS	CDS	1391243	1391425	1	-	0	ID=Py17XNL_0900357.1-CDS7;Parent=Py17XNL_0900357.1;gene_name=DHHC9;Name=Py17XNL_0900357.1-p1;transcript_id=Py17XNL_0900357.1;locus_tag=Py17XNL_0900357;protein_id=Py17XNL_0900357.1-p1;product=palmitoyltransferase DHHC9, putative
Py17XNL_09	AUGUSTUS	intron	1391426	1391558	1	-	.	ID=Py17XNL_0900357.1-intron7;Parent=Py17XNL_0900357.1;gene_name=DHHC9;Name=Py17XNL_0900357.1-intron7;transcript_id=Py17XNL_0900357.1;locus_tag=Py17XNL_0900357
Py17XNL_09	AUGUSTUS	exon	1391559	1391683	.	-	.	ID=Py17XNL_0900357.1-exon8;Parent=Py17XNL_0900357.1;gene_name=DHHC9;Name=Py17XNL_0900357.1-exon8;transcript_id=Py17XNL_0900357.1;locus_tag=Py17XNL_0900357;protein_id=Py17XNL_0900357.1-p1;product=palmitoyltransferase DHHC9, putative
Py17XNL_09	AUGUSTUS	CDS	1391559	1391683	1	-	2	ID=Py17XNL_0900357.1-CDS8;Parent=Py17XNL_0900357.1;gene_name=DHHC9;Name=Py17XNL_0900357.1-p1;transcript_id=Py17XNL_0900357.1;locus_tag=Py17XNL_0900357;protein_id=Py17XNL_0900357.1-p1;product=palmitoyltransferase DHHC9, putative
Py17XNL_09	AUGUSTUS	intron	1391684	1391783	1	-	.	ID=Py17XNL_0900357.1-intron8;Parent=Py17XNL_0900357.1;gene_name=DHHC9;Name=Py17XNL_0900357.1-intron8;transcript_id=Py17XNL_0900357.1;locus_tag=Py17XNL_0900357
Py17XNL_09	AUGUSTUS	exon	1391784	1391933	.	-	.	ID=Py17XNL_0900357.1-exon9;Parent=Py17XNL_0900357.1;gene_name=DHHC9;Name=Py17XNL_0900357.1-exon9;transcript_id=Py17XNL_0900357.1;locus_tag=Py17XNL_0900357;protein_id=Py17XNL_0900357.1-p1;product=palmitoyltransferase DHHC9, putative
Py17XNL_09	AUGUSTUS	CDS	1391784	1391933	1	-	2	ID=Py17XNL_0900357.1-CDS9;Parent=Py17XNL_0900357.1;gene_name=DHHC9;Name=Py17XNL_0900357.1-p1;transcript_id=Py17XNL_0900357.1;locus_tag=Py17XNL_0900357;protein_id=Py17XNL_0900357.1-p1;product=palmitoyltransferase DHHC9, putative
Py17XNL_09	AUGUSTUS	intron	1391934	1392148	1	-	.	ID=Py17XNL_0900357.1-intron9;Parent=Py17XNL_0900357.1;gene_name=DHHC9;Name=Py17XNL_0900357.1-intron9;transcript_id=Py17XNL_0900357.1;locus_tag=Py17XNL_0900357
Py17XNL_09	AUGUSTUS	CDS	1392149	1392215	1	-	0	ID=Py17XNL_0900357.1-CDS10;Parent=Py17XNL_0900357.1;gene_name=DHHC9;Name=Py17XNL_0900357.1-p1;transcript_id=Py17XNL_0900357.1;locus_tag=Py17XNL_0900357;protein_id=Py17XNL_0900357.1-p1;product=palmitoyltransferase DHHC9, putative
Py17XNL_09	AUGUSTUS	exon	1392149	1392257	.	-	.	ID=Py17XNL_0900357.1-exon10;Parent=Py17XNL_0900357.1;gene_name=DHHC9;Name=Py17XNL_0900357.1-exon10;transcript_id=Py17XNL_0900357.1;locus_tag=Py17XNL_0900357;protein_id=Py17XNL_0900357.1-p1;product=palmitoyltransferase DHHC9, putative
Py17XNL_09	AUGUSTUS	start_codon	1392213	1392215	.	-	0	ID=Py17XNL_0900357.1-start1;Parent=Py17XNL_0900357.1;gene_name=DHHC9;Name=Py17XNL_0900357.1-start1;transcript_id=Py17XNL_0900357.1;locus_tag=Py17XNL_0900357
Py17XNL_09	AUGUSTUS	five_prime_UTR	1392216	1392257	0.98	-	.	ID=Py17XNL_0900357.1-5UTR1;Parent=Py17XNL_0900357.1;gene_name=DHHC9;Name=Py17XNL_0900357.1-5UTR1;transcript_id=Py17XNL_0900357.1;locus_tag=Py17XNL_0900357
Py17XNL_09	AUGUSTUS	exon	1393006	1393159	.	-	.	ID=Py17XNL_0900357.1-exon11;Parent=Py17XNL_0900357.1;gene_name=DHHC9;Name=Py17XNL_0900357.1-exon11;transcript_id=Py17XNL_0900357.1;locus_tag=Py17XNL_0900357;protein_id=Py17XNL_0900357.1-p1;product=palmitoyltransferase DHHC9, putative
Py17XNL_09	AUGUSTUS	five_prime_UTR	1393006	1393159	0.38	-	.	ID=Py17XNL_0900357.1-5UTR2;Parent=Py17XNL_0900357.1;gene_name=DHHC9;Name=Py17XNL_0900357.1-5UTR2;transcript_id=Py17XNL_0900357.1;locus_tag=Py17XNL_0900357
Py17XNL_09	AUGUSTUS	exon	1393432	1393510	.	-	.	ID=Py17XNL_0900357.1-exon12;Parent=Py17XNL_0900357.1;gene_name=DHHC9;Name=Py17XNL_0900357.1-exon12;transcript_id=Py17XNL_0900357.1;locus_tag=Py17XNL_0900357;protein_id=Py17XNL_0900357.1-p1;product=palmitoyltransferase DHHC9, putative
Py17XNL_09	AUGUSTUS	five_prime_UTR	1393432	1393510	0.86	-	.	ID=Py17XNL_0900357.1-5UTR3;Parent=Py17XNL_0900357.1;gene_name=DHHC9;Name=Py17XNL_0900357.1-5UTR3;transcript_id=Py17XNL_0900357.1;locus_tag=Py17XNL_0900357
Py17XNL_09	AUGUSTUS	exon	1393788	1394546	.	-	.	ID=Py17XNL_0900357.1-exon13;Parent=Py17XNL_0900357.1;gene_name=DHHC9;Name=Py17XNL_0900357.1-exon13;transcript_id=Py17XNL_0900357.1;locus_tag=Py17XNL_0900357;protein_id=Py17XNL_0900357.1-p1;product=palmitoyltransferase DHHC9, putative
Py17XNL_09	AUGUSTUS	five_prime_UTR	1393788	1394546	0.39	-	.	ID=Py17XNL_0900357.1-5UTR4;Parent=Py17XNL_0900357.1;gene_name=DHHC9;Name=Py17XNL_0900357.1-5UTR4;transcript_id=Py17XNL_0900357.1;locus_tag=Py17XNL_0900357
Py17XNL_09	AUGUSTUS	transcription_start_site	1394546	1394546	.	-	.	ID=Py17XNL_0900357.1-tss1;Parent=Py17XNL_0900357.1;gene_name=DHHC9;Name=Py17XNL_0900357.1-tss1;transcript_id=Py17XNL_0900357.1;locus_tag=Py17XNL_0900357
###
Py17XNL_09	AUGUSTUS	gene	1395096	1396130	0.18	+	.	ID=Py17XNL_0900358;gene_id=Py17XNL_0900358;gene_name=Py17XNL_0900358;Name=peptidyl-prolyl cis-trans isomerase;best_match=PY17X_0934200.1-p1;query_coverage=99.0;percentage_identity=100.0;locus_tag=Py17XNL_0900358
Py17XNL_09	AUGUSTUS	mRNA	1395096	1396130	0.18	+	.	ID=Py17XNL_0900358.1;Parent=Py17XNL_0900358;gene_name=Py17XNL_0900358;Name=peptidyl-prolyl cis-trans isomerase.1;best_match=PY17X_0934200.1-p1;query_coverage=99.0;percentage_identity=100.0;transcript_id=Py17XNL_0900358.1;locus_tag=Py17XNL_0900358;protein_id=Py17XNL_0900358.1-p1;product=peptidyl-prolyl cis-trans isomerase, putative
Py17XNL_09	AUGUSTUS	transcription_start_site	1395096	1395096	.	+	.	ID=Py17XNL_0900358.1-tss1;Parent=Py17XNL_0900358.1;gene_name=peptidyl-prolyl cis-trans isomerase;Name=Py17XNL_0900358.1-tss1;transcript_id=Py17XNL_0900358.1;locus_tag=Py17XNL_0900358
Py17XNL_09	AUGUSTUS	five_prime_UTR	1395096	1395172	0.29	+	.	ID=Py17XNL_0900358.1-5UTR1;Parent=Py17XNL_0900358.1;gene_name=peptidyl-prolyl cis-trans isomerase;Name=Py17XNL_0900358.1-5UTR1;transcript_id=Py17XNL_0900358.1;locus_tag=Py17XNL_0900358
Py17XNL_09	AUGUSTUS	exon	1395096	1395184	.	+	.	ID=Py17XNL_0900358.1-exon1;Parent=Py17XNL_0900358.1;gene_name=peptidyl-prolyl cis-trans isomerase;Name=Py17XNL_0900358.1-exon1;transcript_id=Py17XNL_0900358.1;locus_tag=Py17XNL_0900358;protein_id=Py17XNL_0900358.1-p1;product=peptidyl-prolyl cis-trans isomerase, putative
Py17XNL_09	AUGUSTUS	start_codon	1395173	1395175	.	+	0	ID=Py17XNL_0900358.1-start1;Parent=Py17XNL_0900358.1;gene_name=peptidyl-prolyl cis-trans isomerase;Name=Py17XNL_0900358.1-start1;transcript_id=Py17XNL_0900358.1;locus_tag=Py17XNL_0900358
Py17XNL_09	AUGUSTUS	CDS	1395173	1395184	0.98	+	0	ID=Py17XNL_0900358.1-CDS1;Parent=Py17XNL_0900358.1;gene_name=peptidyl-prolyl cis-trans isomerase;Name=Py17XNL_0900358.1-p1;transcript_id=Py17XNL_0900358.1;locus_tag=Py17XNL_0900358;protein_id=Py17XNL_0900358.1-p1;product=peptidyl-prolyl cis-trans isomerase, putative
Py17XNL_09	AUGUSTUS	intron	1395185	1395302	0.98	+	.	ID=Py17XNL_0900358.1-intron1;Parent=Py17XNL_0900358.1;gene_name=peptidyl-prolyl cis-trans isomerase;Name=Py17XNL_0900358.1-intron1;transcript_id=Py17XNL_0900358.1;locus_tag=Py17XNL_0900358
Py17XNL_09	AUGUSTUS	exon	1395303	1395377	.	+	.	ID=Py17XNL_0900358.1-exon2;Parent=Py17XNL_0900358.1;gene_name=peptidyl-prolyl cis-trans isomerase;Name=Py17XNL_0900358.1-exon2;transcript_id=Py17XNL_0900358.1;locus_tag=Py17XNL_0900358;protein_id=Py17XNL_0900358.1-p1;product=peptidyl-prolyl cis-trans isomerase, putative
Py17XNL_09	AUGUSTUS	CDS	1395303	1395377	0.98	+	0	ID=Py17XNL_0900358.1-CDS2;Parent=Py17XNL_0900358.1;gene_name=peptidyl-prolyl cis-trans isomerase;Name=Py17XNL_0900358.1-p1;transcript_id=Py17XNL_0900358.1;locus_tag=Py17XNL_0900358;protein_id=Py17XNL_0900358.1-p1;product=peptidyl-prolyl cis-trans isomerase, putative
Py17XNL_09	AUGUSTUS	intron	1395378	1395469	0.98	+	.	ID=Py17XNL_0900358.1-intron2;Parent=Py17XNL_0900358.1;gene_name=peptidyl-prolyl cis-trans isomerase;Name=Py17XNL_0900358.1-intron2;transcript_id=Py17XNL_0900358.1;locus_tag=Py17XNL_0900358
Py17XNL_09	AUGUSTUS	CDS	1395470	1395961	0.98	+	0	ID=Py17XNL_0900358.1-CDS3;Parent=Py17XNL_0900358.1;gene_name=peptidyl-prolyl cis-trans isomerase;Name=Py17XNL_0900358.1-p1;transcript_id=Py17XNL_0900358.1;locus_tag=Py17XNL_0900358;protein_id=Py17XNL_0900358.1-p1;product=peptidyl-prolyl cis-trans isomerase, putative
Py17XNL_09	AUGUSTUS	exon	1395470	1396130	.	+	.	ID=Py17XNL_0900358.1-exon3;Parent=Py17XNL_0900358.1;gene_name=peptidyl-prolyl cis-trans isomerase;Name=Py17XNL_0900358.1-exon3;transcript_id=Py17XNL_0900358.1;locus_tag=Py17XNL_0900358;protein_id=Py17XNL_0900358.1-p1;product=peptidyl-prolyl cis-trans isomerase, putative
Py17XNL_09	AUGUSTUS	stop_codon	1395959	1395961	.	+	0	ID=Py17XNL_0900358.1-stop1;Parent=Py17XNL_0900358.1;gene_name=peptidyl-prolyl cis-trans isomerase;Name=Py17XNL_0900358.1-stop1;transcript_id=Py17XNL_0900358.1;locus_tag=Py17XNL_0900358
Py17XNL_09	AUGUSTUS	three_prime_UTR	1395962	1396130	0.42	+	.	ID=Py17XNL_0900358.1-3UTR1;Parent=Py17XNL_0900358.1;gene_name=peptidyl-prolyl cis-trans isomerase;Name=Py17XNL_0900358.1-3UTR1;transcript_id=Py17XNL_0900358.1;locus_tag=Py17XNL_0900358
```
