## Supplemental File 2 for "Long-Read Genome Assembly and Gene Model Annotations for the Rodent Malaria Parasite *Plasmodium yoelii* 17XNL": Py17XNL_2_hybrid.gff3 (part 14 of 30)

```
Py17XNL_09	AUGUSTUS	transcription_end_site	1396130	1396130	.	+	.	ID=Py17XNL_0900358.1-tts1;Parent=Py17XNL_0900358.1;gene_name=peptidyl-prolyl cis-trans isomerase;Name=Py17XNL_0900358.1-tts1;transcript_id=Py17XNL_0900358.1;locus_tag=Py17XNL_0900358
###
Py17XNL_09	AUGUSTUS	gene	1396157	1398386	0.15	-	.	ID=Py17XNL_0900359;gene_id=Py17XNL_0900359;gene_name=Py17XNL_0900359;Name=ApiAP2;best_match=PY17X_0934300.1-p1;query_coverage=99.0;percentage_identity=100.0;locus_tag=Py17XNL_0900359
Py17XNL_09	AUGUSTUS	mRNA	1396157	1398386	0.15	-	.	ID=Py17XNL_0900359.1;Parent=Py17XNL_0900359;gene_name=Py17XNL_0900359;Name=ApiAP2.1;best_match=PY17X_0934300.1-p1;query_coverage=99.0;percentage_identity=100.0;transcript_id=Py17XNL_0900359.1;locus_tag=Py17XNL_0900359;protein_id=Py17XNL_0900359.1-p1;product=AP2 domain transcription factor, putative
Py17XNL_09	AUGUSTUS	transcription_end_site	1396157	1396157	.	-	.	ID=Py17XNL_0900359.1-tts1;Parent=Py17XNL_0900359.1;gene_name=ApiAP2;Name=Py17XNL_0900359.1-tts1;transcript_id=Py17XNL_0900359.1;locus_tag=Py17XNL_0900359
Py17XNL_09	AUGUSTUS	three_prime_UTR	1396157	1396468	0.25	-	.	ID=Py17XNL_0900359.1-3UTR1;Parent=Py17XNL_0900359.1;gene_name=ApiAP2;Name=Py17XNL_0900359.1-3UTR1;transcript_id=Py17XNL_0900359.1;locus_tag=Py17XNL_0900359
Py17XNL_09	AUGUSTUS	exon	1396157	1396617	.	-	.	ID=Py17XNL_0900359.1-exon1;Parent=Py17XNL_0900359.1;gene_name=ApiAP2;Name=Py17XNL_0900359.1-exon1;transcript_id=Py17XNL_0900359.1;locus_tag=Py17XNL_0900359;protein_id=Py17XNL_0900359.1-p1;product=AP2 domain transcription factor, putative
Py17XNL_09	AUGUSTUS	stop_codon	1396469	1396471	.	-	0	ID=Py17XNL_0900359.1-stop1;Parent=Py17XNL_0900359.1;gene_name=ApiAP2;Name=Py17XNL_0900359.1-stop1;transcript_id=Py17XNL_0900359.1;locus_tag=Py17XNL_0900359
Py17XNL_09	AUGUSTUS	CDS	1396469	1396617	1	-	2	ID=Py17XNL_0900359.1-CDS1;Parent=Py17XNL_0900359.1;gene_name=ApiAP2;Name=Py17XNL_0900359.1-p1;transcript_id=Py17XNL_0900359.1;locus_tag=Py17XNL_0900359;protein_id=Py17XNL_0900359.1-p1;product=AP2 domain transcription factor, putative
Py17XNL_09	AUGUSTUS	intron	1396618	1396749	1	-	.	ID=Py17XNL_0900359.1-intron1;Parent=Py17XNL_0900359.1;gene_name=ApiAP2;Name=Py17XNL_0900359.1-intron1;transcript_id=Py17XNL_0900359.1;locus_tag=Py17XNL_0900359
Py17XNL_09	AUGUSTUS	exon	1396750	1396798	.	-	.	ID=Py17XNL_0900359.1-exon2;Parent=Py17XNL_0900359.1;gene_name=ApiAP2;Name=Py17XNL_0900359.1-exon2;transcript_id=Py17XNL_0900359.1;locus_tag=Py17XNL_0900359;protein_id=Py17XNL_0900359.1-p1;product=AP2 domain transcription factor, putative
Py17XNL_09	AUGUSTUS	CDS	1396750	1396798	1	-	0	ID=Py17XNL_0900359.1-CDS2;Parent=Py17XNL_0900359.1;gene_name=ApiAP2;Name=Py17XNL_0900359.1-p1;transcript_id=Py17XNL_0900359.1;locus_tag=Py17XNL_0900359;protein_id=Py17XNL_0900359.1-p1;product=AP2 domain transcription factor, putative
Py17XNL_09	AUGUSTUS	intron	1396799	1396944	1	-	.	ID=Py17XNL_0900359.1-intron2;Parent=Py17XNL_0900359.1;gene_name=ApiAP2;Name=Py17XNL_0900359.1-intron2;transcript_id=Py17XNL_0900359.1;locus_tag=Py17XNL_0900359
Py17XNL_09	AUGUSTUS	exon	1396945	1397161	.	-	.	ID=Py17XNL_0900359.1-exon3;Parent=Py17XNL_0900359.1;gene_name=ApiAP2;Name=Py17XNL_0900359.1-exon3;transcript_id=Py17XNL_0900359.1;locus_tag=Py17XNL_0900359;protein_id=Py17XNL_0900359.1-p1;product=AP2 domain transcription factor, putative
Py17XNL_09	AUGUSTUS	CDS	1396945	1397161	1	-	1	ID=Py17XNL_0900359.1-CDS3;Parent=Py17XNL_0900359.1;gene_name=ApiAP2;Name=Py17XNL_0900359.1-p1;transcript_id=Py17XNL_0900359.1;locus_tag=Py17XNL_0900359;protein_id=Py17XNL_0900359.1-p1;product=AP2 domain transcription factor, putative
Py17XNL_09	AUGUSTUS	intron	1397162	1397433	1	-	.	ID=Py17XNL_0900359.1-intron3;Parent=Py17XNL_0900359.1;gene_name=ApiAP2;Name=Py17XNL_0900359.1-intron3;transcript_id=Py17XNL_0900359.1;locus_tag=Py17XNL_0900359
Py17XNL_09	AUGUSTUS	CDS	1397434	1397729	0.6	-	0	ID=Py17XNL_0900359.1-CDS4;Parent=Py17XNL_0900359.1;gene_name=ApiAP2;Name=Py17XNL_0900359.1-p1;transcript_id=Py17XNL_0900359.1;locus_tag=Py17XNL_0900359;protein_id=Py17XNL_0900359.1-p1;product=AP2 domain transcription factor, putative
Py17XNL_09	AUGUSTUS	exon	1397434	1398386	.	-	.	ID=Py17XNL_0900359.1-exon4;Parent=Py17XNL_0900359.1;gene_name=ApiAP2;Name=Py17XNL_0900359.1-exon4;transcript_id=Py17XNL_0900359.1;locus_tag=Py17XNL_0900359;protein_id=Py17XNL_0900359.1-p1;product=AP2 domain transcription factor, putative
Py17XNL_09	AUGUSTUS	start_codon	1397727	1397729	.	-	0	ID=Py17XNL_0900359.1-start1;Parent=Py17XNL_0900359.1;gene_name=ApiAP2;Name=Py17XNL_0900359.1-start1;transcript_id=Py17XNL_0900359.1;locus_tag=Py17XNL_0900359
Py17XNL_09	AUGUSTUS	five_prime_UTR	1397730	1398386	0.43	-	.	ID=Py17XNL_0900359.1-5UTR1;Parent=Py17XNL_0900359.1;gene_name=ApiAP2;Name=Py17XNL_0900359.1-5UTR1;transcript_id=Py17XNL_0900359.1;locus_tag=Py17XNL_0900359
Py17XNL_09	AUGUSTUS	transcription_start_site	1398386	1398386	.	-	.	ID=Py17XNL_0900359.1-tss1;Parent=Py17XNL_0900359.1;gene_name=ApiAP2;Name=Py17XNL_0900359.1-tss1;transcript_id=Py17XNL_0900359.1;locus_tag=Py17XNL_0900359
###
Py17XNL_09	AUGUSTUS	gene	1399196	1400970	0.56	+	.	ID=Py17XNL_0900360;gene_id=Py17XNL_0900360;gene_name=Py17XNL_0900360;Name=YP2;best_match=PY17X_0934400.1-p1;query_coverage=99.0;percentage_identity=100.0;locus_tag=Py17XNL_0900360
Py17XNL_09	AUGUSTUS	mRNA	1399196	1400970	0.56	+	.	ID=Py17XNL_0900360.1;Parent=Py17XNL_0900360;gene_name=Py17XNL_0900360;Name=YP2.1;best_match=PY17X_0934400.1-p1;query_coverage=99.0;percentage_identity=100.0;transcript_id=Py17XNL_0900360.1;locus_tag=Py17XNL_0900360;protein_id=Py17XNL_0900360.1-p1;product=yoelipain-2
Py17XNL_09	AUGUSTUS	transcription_start_site	1399196	1399196	.	+	.	ID=Py17XNL_0900360.1-tss1;Parent=Py17XNL_0900360.1;gene_name=YP2;Name=Py17XNL_0900360.1-tss1;transcript_id=Py17XNL_0900360.1;locus_tag=Py17XNL_0900360
Py17XNL_09	AUGUSTUS	five_prime_UTR	1399196	1399288	0.67	+	.	ID=Py17XNL_0900360.1-5UTR1;Parent=Py17XNL_0900360.1;gene_name=YP2;Name=Py17XNL_0900360.1-5UTR1;transcript_id=Py17XNL_0900360.1;locus_tag=Py17XNL_0900360
Py17XNL_09	AUGUSTUS	exon	1399196	1400970	.	+	.	ID=Py17XNL_0900360.1-exon1;Parent=Py17XNL_0900360.1;gene_name=YP2;Name=Py17XNL_0900360.1-exon1;transcript_id=Py17XNL_0900360.1;locus_tag=Py17XNL_0900360;protein_id=Py17XNL_0900360.1-p1;product=yoelipain-2
Py17XNL_09	AUGUSTUS	start_codon	1399289	1399291	.	+	0	ID=Py17XNL_0900360.1-start1;Parent=Py17XNL_0900360.1;gene_name=YP2;Name=Py17XNL_0900360.1-start1;transcript_id=Py17XNL_0900360.1;locus_tag=Py17XNL_0900360
Py17XNL_09	AUGUSTUS	CDS	1399289	1400707	0.85	+	0	ID=Py17XNL_0900360.1-CDS1;Parent=Py17XNL_0900360.1;gene_name=YP2;Name=Py17XNL_0900360.1-p1;transcript_id=Py17XNL_0900360.1;locus_tag=Py17XNL_0900360;protein_id=Py17XNL_0900360.1-p1;product=yoelipain-2
Py17XNL_09	AUGUSTUS	stop_codon	1400705	1400707	.	+	0	ID=Py17XNL_0900360.1-stop1;Parent=Py17XNL_0900360.1;gene_name=YP2;Name=Py17XNL_0900360.1-stop1;transcript_id=Py17XNL_0900360.1;locus_tag=Py17XNL_0900360
Py17XNL_09	AUGUSTUS	three_prime_UTR	1400708	1400970	0.83	+	.	ID=Py17XNL_0900360.1-3UTR1;Parent=Py17XNL_0900360.1;gene_name=YP2;Name=Py17XNL_0900360.1-3UTR1;transcript_id=Py17XNL_0900360.1;locus_tag=Py17XNL_0900360
Py17XNL_09	AUGUSTUS	transcription_end_site	1400970	1400970	.	+	.	ID=Py17XNL_0900360.1-tts1;Parent=Py17XNL_0900360.1;gene_name=YP2;Name=Py17XNL_0900360.1-tts1;transcript_id=Py17XNL_0900360.1;locus_tag=Py17XNL_0900360
###
Py17XNL_09	AUGUSTUS	gene	1400977	1405526	1.08	-	.	ID=Py17XNL_0900361;gene_id=Py17XNL_0900361;gene_name=Py17XNL_0900361;Name=SET7;best_match=PY17X_0934500.1-p1;query_coverage=97.0;percentage_identity=100.0;locus_tag=Py17XNL_0900361
Py17XNL_09	AUGUSTUS	mRNA	1400977	1405526	0.53	-	.	ID=Py17XNL_0900361.1;Parent=Py17XNL_0900361;gene_name=Py17XNL_0900361;Name=SET7.1;best_match=PY17X_0934500.1-p1;query_coverage=99.0;percentage_identity=100.0;transcript_id=Py17XNL_0900361.1;locus_tag=Py17XNL_0900361;protein_id=Py17XNL_0900361.1-p1;product=histone-lysine N-methyltransferase SET7, putative
Py17XNL_09	AUGUSTUS	transcription_end_site	1400977	1400977	.	-	.	ID=Py17XNL_0900361.1-tts1;Parent=Py17XNL_0900361.1;gene_name=SET7;Name=Py17XNL_0900361.1-tts1;transcript_id=Py17XNL_0900361.1;locus_tag=Py17XNL_0900361
Py17XNL_09	AUGUSTUS	three_prime_UTR	1400977	1401388	0.82	-	.	ID=Py17XNL_0900361.1-3UTR1;Parent=Py17XNL_0900361.1;gene_name=SET7;Name=Py17XNL_0900361.1-3UTR1;transcript_id=Py17XNL_0900361.1;locus_tag=Py17XNL_0900361
Py17XNL_09	AUGUSTUS	exon	1400977	1401448	.	-	.	ID=Py17XNL_0900361.1-exon1;Parent=Py17XNL_0900361.1;gene_name=SET7;Name=Py17XNL_0900361.1-exon1;transcript_id=Py17XNL_0900361.1;locus_tag=Py17XNL_0900361;protein_id=Py17XNL_0900361.1-p1;product=histone-lysine N-methyltransferase SET7, putative
Py17XNL_09	AUGUSTUS	stop_codon	1401389	1401391	.	-	0	ID=Py17XNL_0900361.1-stop1;Parent=Py17XNL_0900361.1;gene_name=SET7;Name=Py17XNL_0900361.1-stop1;transcript_id=Py17XNL_0900361.1;locus_tag=Py17XNL_0900361
Py17XNL_09	AUGUSTUS	CDS	1401389	1401448	1	-	0	ID=Py17XNL_0900361.1-CDS1;Parent=Py17XNL_0900361.1;gene_name=SET7;Name=Py17XNL_0900361.1-p1;transcript_id=Py17XNL_0900361.1;locus_tag=Py17XNL_0900361;protein_id=Py17XNL_0900361.1-p1;product=histone-lysine N-methyltransferase SET7, putative
Py17XNL_09	AUGUSTUS	intron	1401449	1401602	1	-	.	ID=Py17XNL_0900361.1-intron1;Parent=Py17XNL_0900361.1;gene_name=SET7;Name=Py17XNL_0900361.1-intron1;transcript_id=Py17XNL_0900361.1;locus_tag=Py17XNL_0900361
Py17XNL_09	AUGUSTUS	exon	1401603	1401690	.	-	.	ID=Py17XNL_0900361.1-exon2;Parent=Py17XNL_0900361.1;gene_name=SET7;Name=Py17XNL_0900361.1-exon2;transcript_id=Py17XNL_0900361.1;locus_tag=Py17XNL_0900361;protein_id=Py17XNL_0900361.1-p1;product=histone-lysine N-methyltransferase SET7, putative
Py17XNL_09	AUGUSTUS	CDS	1401603	1401690	1	-	1	ID=Py17XNL_0900361.1-CDS2;Parent=Py17XNL_0900361.1;gene_name=SET7;Name=Py17XNL_0900361.1-p1;transcript_id=Py17XNL_0900361.1;locus_tag=Py17XNL_0900361;protein_id=Py17XNL_0900361.1-p1;product=histone-lysine N-methyltransferase SET7, putative
Py17XNL_09	AUGUSTUS	intron	1401691	1401838	1	-	.	ID=Py17XNL_0900361.1-intron2;Parent=Py17XNL_0900361.1;gene_name=SET7;Name=Py17XNL_0900361.1-intron2;transcript_id=Py17XNL_0900361.1;locus_tag=Py17XNL_0900361
Py17XNL_09	AUGUSTUS	exon	1401839	1402280	.	-	.	ID=Py17XNL_0900361.1-exon3;Parent=Py17XNL_0900361.1;gene_name=SET7;Name=Py17XNL_0900361.1-exon3;transcript_id=Py17XNL_0900361.1;locus_tag=Py17XNL_0900361;protein_id=Py17XNL_0900361.1-p1;product=histone-lysine N-methyltransferase SET7, putative
Py17XNL_09	AUGUSTUS	CDS	1401839	1402280	1	-	2	ID=Py17XNL_0900361.1-CDS3;Parent=Py17XNL_0900361.1;gene_name=SET7;Name=Py17XNL_0900361.1-p1;transcript_id=Py17XNL_0900361.1;locus_tag=Py17XNL_0900361;protein_id=Py17XNL_0900361.1-p1;product=histone-lysine N-methyltransferase SET7, putative
Py17XNL_09	AUGUSTUS	intron	1402281	1402425	1	-	.	ID=Py17XNL_0900361.1-intron3;Parent=Py17XNL_0900361.1;gene_name=SET7;Name=Py17XNL_0900361.1-intron3;transcript_id=Py17XNL_0900361.1;locus_tag=Py17XNL_0900361
Py17XNL_09	AUGUSTUS	exon	1402426	1402530	.	-	.	ID=Py17XNL_0900361.1-exon4;Parent=Py17XNL_0900361.1;gene_name=SET7;Name=Py17XNL_0900361.1-exon4;transcript_id=Py17XNL_0900361.1;locus_tag=Py17XNL_0900361;protein_id=Py17XNL_0900361.1-p1;product=histone-lysine N-methyltransferase SET7, putative
Py17XNL_09	AUGUSTUS	CDS	1402426	1402530	1	-	2	ID=Py17XNL_0900361.1-CDS4;Parent=Py17XNL_0900361.1;gene_name=SET7;Name=Py17XNL_0900361.1-p1;transcript_id=Py17XNL_0900361.1;locus_tag=Py17XNL_0900361;protein_id=Py17XNL_0900361.1-p1;product=histone-lysine N-methyltransferase SET7, putative
Py17XNL_09	AUGUSTUS	intron	1402531	1402663	1	-	.	ID=Py17XNL_0900361.1-intron4;Parent=Py17XNL_0900361.1;gene_name=SET7;Name=Py17XNL_0900361.1-intron4;transcript_id=Py17XNL_0900361.1;locus_tag=Py17XNL_0900361
Py17XNL_09	AUGUSTUS	exon	1402664	1402819	.	-	.	ID=Py17XNL_0900361.1-exon5;Parent=Py17XNL_0900361.1;gene_name=SET7;Name=Py17XNL_0900361.1-exon5;transcript_id=Py17XNL_0900361.1;locus_tag=Py17XNL_0900361;protein_id=Py17XNL_0900361.1-p1;product=histone-lysine N-methyltransferase SET7, putative
Py17XNL_09	AUGUSTUS	CDS	1402664	1402819	1	-	2	ID=Py17XNL_0900361.1-CDS5;Parent=Py17XNL_0900361.1;gene_name=SET7;Name=Py17XNL_0900361.1-p1;transcript_id=Py17XNL_0900361.1;locus_tag=Py17XNL_0900361;protein_id=Py17XNL_0900361.1-p1;product=histone-lysine N-methyltransferase SET7, putative
Py17XNL_09	AUGUSTUS	intron	1402820	1402988	1	-	.	ID=Py17XNL_0900361.1-intron5;Parent=Py17XNL_0900361.1;gene_name=SET7;Name=Py17XNL_0900361.1-intron5;transcript_id=Py17XNL_0900361.1;locus_tag=Py17XNL_0900361
Py17XNL_09	AUGUSTUS	exon	1402989	1404146	.	-	.	ID=Py17XNL_0900361.1-exon6;Parent=Py17XNL_0900361.1;gene_name=SET7;Name=Py17XNL_0900361.1-exon6;transcript_id=Py17XNL_0900361.1;locus_tag=Py17XNL_0900361;protein_id=Py17XNL_0900361.1-p1;product=histone-lysine N-methyltransferase SET7, putative
Py17XNL_09	AUGUSTUS	CDS	1402989	1404146	1	-	2	ID=Py17XNL_0900361.1-CDS6;Parent=Py17XNL_0900361.1;gene_name=SET7;Name=Py17XNL_0900361.1-p1;transcript_id=Py17XNL_0900361.1;locus_tag=Py17XNL_0900361;protein_id=Py17XNL_0900361.1-p1;product=histone-lysine N-methyltransferase SET7, putative
Py17XNL_09	AUGUSTUS	intron	1404147	1404513	1	-	.	ID=Py17XNL_0900361.1-intron6;Parent=Py17XNL_0900361.1;gene_name=SET7;Name=Py17XNL_0900361.1-intron6;transcript_id=Py17XNL_0900361.1;locus_tag=Py17XNL_0900361
Py17XNL_09	AUGUSTUS	CDS	1404514	1404628	1	-	0	ID=Py17XNL_0900361.1-CDS7;Parent=Py17XNL_0900361.1;gene_name=SET7;Name=Py17XNL_0900361.1-p1;transcript_id=Py17XNL_0900361.1;locus_tag=Py17XNL_0900361;protein_id=Py17XNL_0900361.1-p1;product=histone-lysine N-methyltransferase SET7, putative
Py17XNL_09	AUGUSTUS	exon	1404514	1405526	.	-	.	ID=Py17XNL_0900361.1-exon7;Parent=Py17XNL_0900361.1;gene_name=SET7;Name=Py17XNL_0900361.1-exon7;transcript_id=Py17XNL_0900361.1;locus_tag=Py17XNL_0900361;protein_id=Py17XNL_0900361.1-p1;product=histone-lysine N-methyltransferase SET7, putative
Py17XNL_09	AUGUSTUS	start_codon	1404626	1404628	.	-	0	ID=Py17XNL_0900361.1-start1;Parent=Py17XNL_0900361.1;gene_name=SET7;Name=Py17XNL_0900361.1-start1;transcript_id=Py17XNL_0900361.1;locus_tag=Py17XNL_0900361
Py17XNL_09	AUGUSTUS	five_prime_UTR	1404629	1405526	0.63	-	.	ID=Py17XNL_0900361.1-5UTR1;Parent=Py17XNL_0900361.1;gene_name=SET7;Name=Py17XNL_0900361.1-5UTR1;transcript_id=Py17XNL_0900361.1;locus_tag=Py17XNL_0900361
Py17XNL_09	AUGUSTUS	transcription_start_site	1405526	1405526	.	-	.	ID=Py17XNL_0900361.1-tss1;Parent=Py17XNL_0900361.1;gene_name=SET7;Name=Py17XNL_0900361.1-tss1;transcript_id=Py17XNL_0900361.1;locus_tag=Py17XNL_0900361
Py17XNL_09	AUGUSTUS	mRNA	1400977	1405526	0.55	-	.	ID=Py17XNL_0900361.2;Parent=Py17XNL_0900361;gene_name=Py17XNL_0900361;Name=SET7.2;best_match=PY17X_0934500.1-p1;query_coverage=97.0;percentage_identity=100.0;transcript_id=Py17XNL_0900361.2;locus_tag=Py17XNL_0900361;protein_id=Py17XNL_0900361.2-p2;product=histone-lysine N-methyltransferase SET7, putative
Py17XNL_09	AUGUSTUS	transcription_end_site	1400977	1400977	.	-	.	ID=Py17XNL_0900361.2-tts1;Parent=Py17XNL_0900361.2;gene_name=SET7;Name=Py17XNL_0900361.2-tts1;transcript_id=Py17XNL_0900361.2;locus_tag=Py17XNL_0900361
Py17XNL_09	AUGUSTUS	three_prime_UTR	1400977	1401388	0.77	-	.	ID=Py17XNL_0900361.2-3UTR1;Parent=Py17XNL_0900361.2;gene_name=SET7;Name=Py17XNL_0900361.2-3UTR1;transcript_id=Py17XNL_0900361.2;locus_tag=Py17XNL_0900361
Py17XNL_09	AUGUSTUS	exon	1400977	1401448	.	-	.	ID=Py17XNL_0900361.2-exon1;Parent=Py17XNL_0900361.2;gene_name=SET7;Name=Py17XNL_0900361.2-exon1;transcript_id=Py17XNL_0900361.2;locus_tag=Py17XNL_0900361;protein_id=Py17XNL_0900361.2-p2;product=histone-lysine N-methyltransferase SET7, putative
Py17XNL_09	AUGUSTUS	stop_codon	1401389	1401391	.	-	0	ID=Py17XNL_0900361.2-stop1;Parent=Py17XNL_0900361.2;gene_name=SET7;Name=Py17XNL_0900361.2-stop1;transcript_id=Py17XNL_0900361.2;locus_tag=Py17XNL_0900361
Py17XNL_09	AUGUSTUS	CDS	1401389	1401448	1	-	0	ID=Py17XNL_0900361.2-CDS1;Parent=Py17XNL_0900361.2;gene_name=SET7;Name=Py17XNL_0900361.2-p2;transcript_id=Py17XNL_0900361.2;locus_tag=Py17XNL_0900361;protein_id=Py17XNL_0900361.2-p2;product=histone-lysine N-methyltransferase SET7, putative
Py17XNL_09	AUGUSTUS	intron	1401449	1401602	1	-	.	ID=Py17XNL_0900361.2-intron1;Parent=Py17XNL_0900361.2;gene_name=SET7;Name=Py17XNL_0900361.2-intron1;transcript_id=Py17XNL_0900361.2;locus_tag=Py17XNL_0900361
Py17XNL_09	AUGUSTUS	exon	1401603	1401690	.	-	.	ID=Py17XNL_0900361.2-exon2;Parent=Py17XNL_0900361.2;gene_name=SET7;Name=Py17XNL_0900361.2-exon2;transcript_id=Py17XNL_0900361.2;locus_tag=Py17XNL_0900361;protein_id=Py17XNL_0900361.2-p2;product=histone-lysine N-methyltransferase SET7, putative
Py17XNL_09	AUGUSTUS	CDS	1401603	1401690	1	-	1	ID=Py17XNL_0900361.2-CDS2;Parent=Py17XNL_0900361.2;gene_name=SET7;Name=Py17XNL_0900361.2-p2;transcript_id=Py17XNL_0900361.2;locus_tag=Py17XNL_0900361;protein_id=Py17XNL_0900361.2-p2;product=histone-lysine N-methyltransferase SET7, putative
Py17XNL_09	AUGUSTUS	intron	1401691	1401838	1	-	.	ID=Py17XNL_0900361.2-intron2;Parent=Py17XNL_0900361.2;gene_name=SET7;Name=Py17XNL_0900361.2-intron2;transcript_id=Py17XNL_0900361.2;locus_tag=Py17XNL_0900361
Py17XNL_09	AUGUSTUS	exon	1401839	1402280	.	-	.	ID=Py17XNL_0900361.2-exon3;Parent=Py17XNL_0900361.2;gene_name=SET7;Name=Py17XNL_0900361.2-exon3;transcript_id=Py17XNL_0900361.2;locus_tag=Py17XNL_0900361;protein_id=Py17XNL_0900361.2-p2;product=histone-lysine N-methyltransferase SET7, putative
Py17XNL_09	AUGUSTUS	CDS	1401839	1402280	1	-	2	ID=Py17XNL_0900361.2-CDS3;Parent=Py17XNL_0900361.2;gene_name=SET7;Name=Py17XNL_0900361.2-p2;transcript_id=Py17XNL_0900361.2;locus_tag=Py17XNL_0900361;protein_id=Py17XNL_0900361.2-p2;product=histone-lysine N-methyltransferase SET7, putative
Py17XNL_09	AUGUSTUS	intron	1402281	1402425	1	-	.	ID=Py17XNL_0900361.2-intron3;Parent=Py17XNL_0900361.2;gene_name=SET7;Name=Py17XNL_0900361.2-intron3;transcript_id=Py17XNL_0900361.2;locus_tag=Py17XNL_0900361
Py17XNL_09	AUGUSTUS	exon	1402426	1402530	.	-	.	ID=Py17XNL_0900361.2-exon4;Parent=Py17XNL_0900361.2;gene_name=SET7;Name=Py17XNL_0900361.2-exon4;transcript_id=Py17XNL_0900361.2;locus_tag=Py17XNL_0900361;protein_id=Py17XNL_0900361.2-p2;product=histone-lysine N-methyltransferase SET7, putative
Py17XNL_09	AUGUSTUS	CDS	1402426	1402530	1	-	2	ID=Py17XNL_0900361.2-CDS4;Parent=Py17XNL_0900361.2;gene_name=SET7;Name=Py17XNL_0900361.2-p2;transcript_id=Py17XNL_0900361.2;locus_tag=Py17XNL_0900361;protein_id=Py17XNL_0900361.2-p2;product=histone-lysine N-methyltransferase SET7, putative
Py17XNL_09	AUGUSTUS	intron	1402531	1402663	1	-	.	ID=Py17XNL_0900361.2-intron4;Parent=Py17XNL_0900361.2;gene_name=SET7;Name=Py17XNL_0900361.2-intron4;transcript_id=Py17XNL_0900361.2;locus_tag=Py17XNL_0900361
Py17XNL_09	AUGUSTUS	exon	1402664	1402819	.	-	.	ID=Py17XNL_0900361.2-exon5;Parent=Py17XNL_0900361.2;gene_name=SET7;Name=Py17XNL_0900361.2-exon5;transcript_id=Py17XNL_0900361.2;locus_tag=Py17XNL_0900361;protein_id=Py17XNL_0900361.2-p2;product=histone-lysine N-methyltransferase SET7, putative
Py17XNL_09	AUGUSTUS	CDS	1402664	1402819	1	-	2	ID=Py17XNL_0900361.2-CDS5;Parent=Py17XNL_0900361.2;gene_name=SET7;Name=Py17XNL_0900361.2-p2;transcript_id=Py17XNL_0900361.2;locus_tag=Py17XNL_0900361;protein_id=Py17XNL_0900361.2-p2;product=histone-lysine N-methyltransferase SET7, putative
Py17XNL_09	AUGUSTUS	intron	1402820	1402988	1	-	.	ID=Py17XNL_0900361.2-intron5;Parent=Py17XNL_0900361.2;gene_name=SET7;Name=Py17XNL_0900361.2-intron5;transcript_id=Py17XNL_0900361.2;locus_tag=Py17XNL_0900361
Py17XNL_09	AUGUSTUS	CDS	1402989	1404198	1	-	0	ID=Py17XNL_0900361.2-CDS6;Parent=Py17XNL_0900361.2;gene_name=SET7;Name=Py17XNL_0900361.2-p2;transcript_id=Py17XNL_0900361.2;locus_tag=Py17XNL_0900361;protein_id=Py17XNL_0900361.2-p2;product=histone-lysine N-methyltransferase SET7, putative
Py17XNL_09	AUGUSTUS	exon	1402989	1405526	.	-	.	ID=Py17XNL_0900361.2-exon6;Parent=Py17XNL_0900361.2;gene_name=SET7;Name=Py17XNL_0900361.2-exon6;transcript_id=Py17XNL_0900361.2;locus_tag=Py17XNL_0900361;protein_id=Py17XNL_0900361.2-p2;product=histone-lysine N-methyltransferase SET7, putative
Py17XNL_09	AUGUSTUS	start_codon	1404196	1404198	.	-	0	ID=Py17XNL_0900361.2-start1;Parent=Py17XNL_0900361.2;gene_name=SET7;Name=Py17XNL_0900361.2-start1;transcript_id=Py17XNL_0900361.2;locus_tag=Py17XNL_0900361
Py17XNL_09	AUGUSTUS	five_prime_UTR	1404199	1405526	0.68	-	.	ID=Py17XNL_0900361.2-5UTR1;Parent=Py17XNL_0900361.2;gene_name=SET7;Name=Py17XNL_0900361.2-5UTR1;transcript_id=Py17XNL_0900361.2;locus_tag=Py17XNL_0900361
Py17XNL_09	AUGUSTUS	transcription_start_site	1405526	1405526	.	-	.	ID=Py17XNL_0900361.2-tss1;Parent=Py17XNL_0900361.2;gene_name=SET7;Name=Py17XNL_0900361.2-tss1;transcript_id=Py17XNL_0900361.2;locus_tag=Py17XNL_0900361
###
Py17XNL_09	AUGUSTUS	gene	1407106	1409710	1.35	+	.	ID=Py17XNL_0900362;gene_id=Py17XNL_0900362;gene_name=Py17XNL_0900362;Name=conserved protein;best_match=PY17X_0934600.1-p1;query_coverage=99.0;percentage_identity=98.75;locus_tag=Py17XNL_0900362
Py17XNL_09	AUGUSTUS	mRNA	1407106	1409710	0.67	+	.	ID=Py17XNL_0900362.1;Parent=Py17XNL_0900362;gene_name=Py17XNL_0900362;Name=conserved protein.1;best_match=PY17X_0934600.1-p1;query_coverage=99.0;percentage_identity=98.75;transcript_id=Py17XNL_0900362.1;locus_tag=Py17XNL_0900362;protein_id=Py17XNL_0900362.1-p1;product=conserved protein, unknown function
Py17XNL_09	AUGUSTUS	transcription_start_site	1407106	1407106	.	+	.	ID=Py17XNL_0900362.1-tss1;Parent=Py17XNL_0900362.1;gene_name=conserved protein;Name=Py17XNL_0900362.1-tss1;transcript_id=Py17XNL_0900362.1;locus_tag=Py17XNL_0900362
Py17XNL_09	AUGUSTUS	exon	1407106	1407114	.	+	.	ID=Py17XNL_0900362.1-exon1;Parent=Py17XNL_0900362.1;gene_name=conserved protein;Name=Py17XNL_0900362.1-exon1;transcript_id=Py17XNL_0900362.1;locus_tag=Py17XNL_0900362;protein_id=Py17XNL_0900362.1-p1;product=conserved protein, unknown function
Py17XNL_09	AUGUSTUS	five_prime_UTR	1407106	1407114	0.73	+	.	ID=Py17XNL_0900362.1-5UTR1;Parent=Py17XNL_0900362.1;gene_name=conserved protein;Name=Py17XNL_0900362.1-5UTR1;transcript_id=Py17XNL_0900362.1;locus_tag=Py17XNL_0900362
Py17XNL_09	AUGUSTUS	exon	1407399	1407482	.	+	.	ID=Py17XNL_0900362.1-exon2;Parent=Py17XNL_0900362.1;gene_name=conserved protein;Name=Py17XNL_0900362.1-exon2;transcript_id=Py17XNL_0900362.1;locus_tag=Py17XNL_0900362;protein_id=Py17XNL_0900362.1-p1;product=conserved protein, unknown function
Py17XNL_09	AUGUSTUS	five_prime_UTR	1407399	1407482	1	+	.	ID=Py17XNL_0900362.1-5UTR2;Parent=Py17XNL_0900362.1;gene_name=conserved protein;Name=Py17XNL_0900362.1-5UTR2;transcript_id=Py17XNL_0900362.1;locus_tag=Py17XNL_0900362
Py17XNL_09	AUGUSTUS	exon	1407587	1407723	.	+	.	ID=Py17XNL_0900362.1-exon3;Parent=Py17XNL_0900362.1;gene_name=conserved protein;Name=Py17XNL_0900362.1-exon3;transcript_id=Py17XNL_0900362.1;locus_tag=Py17XNL_0900362;protein_id=Py17XNL_0900362.1-p1;product=conserved protein, unknown function
Py17XNL_09	AUGUSTUS	five_prime_UTR	1407587	1407723	1	+	.	ID=Py17XNL_0900362.1-5UTR3;Parent=Py17XNL_0900362.1;gene_name=conserved protein;Name=Py17XNL_0900362.1-5UTR3;transcript_id=Py17XNL_0900362.1;locus_tag=Py17XNL_0900362
Py17XNL_09	AUGUSTUS	five_prime_UTR	1407842	1407847	1	+	.	ID=Py17XNL_0900362.1-5UTR4;Parent=Py17XNL_0900362.1;gene_name=conserved protein;Name=Py17XNL_0900362.1-5UTR4;transcript_id=Py17XNL_0900362.1;locus_tag=Py17XNL_0900362
Py17XNL_09	AUGUSTUS	exon	1407842	1407904	.	+	.	ID=Py17XNL_0900362.1-exon4;Parent=Py17XNL_0900362.1;gene_name=conserved protein;Name=Py17XNL_0900362.1-exon4;transcript_id=Py17XNL_0900362.1;locus_tag=Py17XNL_0900362;protein_id=Py17XNL_0900362.1-p1;product=conserved protein, unknown function
Py17XNL_09	AUGUSTUS	start_codon	1407848	1407850	.	+	0	ID=Py17XNL_0900362.1-start1;Parent=Py17XNL_0900362.1;gene_name=conserved protein;Name=Py17XNL_0900362.1-start1;transcript_id=Py17XNL_0900362.1;locus_tag=Py17XNL_0900362
Py17XNL_09	AUGUSTUS	CDS	1407848	1407904	1	+	0	ID=Py17XNL_0900362.1-CDS1;Parent=Py17XNL_0900362.1;gene_name=conserved protein;Name=Py17XNL_0900362.1-p1;transcript_id=Py17XNL_0900362.1;locus_tag=Py17XNL_0900362;protein_id=Py17XNL_0900362.1-p1;product=conserved protein, unknown function
Py17XNL_09	AUGUSTUS	intron	1407905	1408104	1	+	.	ID=Py17XNL_0900362.1-intron1;Parent=Py17XNL_0900362.1;gene_name=conserved protein;Name=Py17XNL_0900362.1-intron1;transcript_id=Py17XNL_0900362.1;locus_tag=Py17XNL_0900362
Py17XNL_09	AUGUSTUS	exon	1408105	1408174	.	+	.	ID=Py17XNL_0900362.1-exon5;Parent=Py17XNL_0900362.1;gene_name=conserved protein;Name=Py17XNL_0900362.1-exon5;transcript_id=Py17XNL_0900362.1;locus_tag=Py17XNL_0900362;protein_id=Py17XNL_0900362.1-p1;product=conserved protein, unknown function
Py17XNL_09	AUGUSTUS	CDS	1408105	1408174	1	+	0	ID=Py17XNL_0900362.1-CDS2;Parent=Py17XNL_0900362.1;gene_name=conserved protein;Name=Py17XNL_0900362.1-p1;transcript_id=Py17XNL_0900362.1;locus_tag=Py17XNL_0900362;protein_id=Py17XNL_0900362.1-p1;product=conserved protein, unknown function
Py17XNL_09	AUGUSTUS	intron	1408175	1408265	1	+	.	ID=Py17XNL_0900362.1-intron2;Parent=Py17XNL_0900362.1;gene_name=conserved protein;Name=Py17XNL_0900362.1-intron2;transcript_id=Py17XNL_0900362.1;locus_tag=Py17XNL_0900362
Py17XNL_09	AUGUSTUS	exon	1408266	1408343	.	+	.	ID=Py17XNL_0900362.1-exon6;Parent=Py17XNL_0900362.1;gene_name=conserved protein;Name=Py17XNL_0900362.1-exon6;transcript_id=Py17XNL_0900362.1;locus_tag=Py17XNL_0900362;protein_id=Py17XNL_0900362.1-p1;product=conserved protein, unknown function
Py17XNL_09	AUGUSTUS	CDS	1408266	1408343	1	+	2	ID=Py17XNL_0900362.1-CDS3;Parent=Py17XNL_0900362.1;gene_name=conserved protein;Name=Py17XNL_0900362.1-p1;transcript_id=Py17XNL_0900362.1;locus_tag=Py17XNL_0900362;protein_id=Py17XNL_0900362.1-p1;product=conserved protein, unknown function
Py17XNL_09	AUGUSTUS	intron	1408344	1408452	1	+	.	ID=Py17XNL_0900362.1-intron3;Parent=Py17XNL_0900362.1;gene_name=conserved protein;Name=Py17XNL_0900362.1-intron3;transcript_id=Py17XNL_0900362.1;locus_tag=Py17XNL_0900362
Py17XNL_09	AUGUSTUS	CDS	1408453	1408490	1	+	2	ID=Py17XNL_0900362.1-CDS4;Parent=Py17XNL_0900362.1;gene_name=conserved protein;Name=Py17XNL_0900362.1-p1;transcript_id=Py17XNL_0900362.1;locus_tag=Py17XNL_0900362;protein_id=Py17XNL_0900362.1-p1;product=conserved protein, unknown function
Py17XNL_09	AUGUSTUS	exon	1408453	1408651	.	+	.	ID=Py17XNL_0900362.1-exon7;Parent=Py17XNL_0900362.1;gene_name=conserved protein;Name=Py17XNL_0900362.1-exon7;transcript_id=Py17XNL_0900362.1;locus_tag=Py17XNL_0900362;protein_id=Py17XNL_0900362.1-p1;product=conserved protein, unknown function
Py17XNL_09	AUGUSTUS	stop_codon	1408488	1408490	.	+	0	ID=Py17XNL_0900362.1-stop1;Parent=Py17XNL_0900362.1;gene_name=conserved protein;Name=Py17XNL_0900362.1-stop1;transcript_id=Py17XNL_0900362.1;locus_tag=Py17XNL_0900362
Py17XNL_09	AUGUSTUS	three_prime_UTR	1408491	1408651	1	+	.	ID=Py17XNL_0900362.1-3UTR1;Parent=Py17XNL_0900362.1;gene_name=conserved protein;Name=Py17XNL_0900362.1-3UTR1;transcript_id=Py17XNL_0900362.1;locus_tag=Py17XNL_0900362
Py17XNL_09	AUGUSTUS	exon	1408747	1408812	.	+	.	ID=Py17XNL_0900362.1-exon8;Parent=Py17XNL_0900362.1;gene_name=conserved protein;Name=Py17XNL_0900362.1-exon8;transcript_id=Py17XNL_0900362.1;locus_tag=Py17XNL_0900362;protein_id=Py17XNL_0900362.1-p1;product=conserved protein, unknown function
Py17XNL_09	AUGUSTUS	three_prime_UTR	1408747	1408812	1	+	.	ID=Py17XNL_0900362.1-3UTR2;Parent=Py17XNL_0900362.1;gene_name=conserved protein;Name=Py17XNL_0900362.1-3UTR2;transcript_id=Py17XNL_0900362.1;locus_tag=Py17XNL_0900362
Py17XNL_09	AUGUSTUS	exon	1408887	1408908	.	+	.	ID=Py17XNL_0900362.1-exon9;Parent=Py17XNL_0900362.1;gene_name=conserved protein;Name=Py17XNL_0900362.1-exon9;transcript_id=Py17XNL_0900362.1;locus_tag=Py17XNL_0900362;protein_id=Py17XNL_0900362.1-p1;product=conserved protein, unknown function
Py17XNL_09	AUGUSTUS	three_prime_UTR	1408887	1408908	1	+	.	ID=Py17XNL_0900362.1-3UTR3;Parent=Py17XNL_0900362.1;gene_name=conserved protein;Name=Py17XNL_0900362.1-3UTR3;transcript_id=Py17XNL_0900362.1;locus_tag=Py17XNL_0900362
Py17XNL_09	AUGUSTUS	exon	1409002	1409042	.	+	.	ID=Py17XNL_0900362.1-exon10;Parent=Py17XNL_0900362.1;gene_name=conserved protein;Name=Py17XNL_0900362.1-exon10;transcript_id=Py17XNL_0900362.1;locus_tag=Py17XNL_0900362;protein_id=Py17XNL_0900362.1-p1;product=conserved protein, unknown function
Py17XNL_09	AUGUSTUS	three_prime_UTR	1409002	1409042	1	+	.	ID=Py17XNL_0900362.1-3UTR4;Parent=Py17XNL_0900362.1;gene_name=conserved protein;Name=Py17XNL_0900362.1-3UTR4;transcript_id=Py17XNL_0900362.1;locus_tag=Py17XNL_0900362
Py17XNL_09	AUGUSTUS	exon	1409149	1409249	.	+	.	ID=Py17XNL_0900362.1-exon11;Parent=Py17XNL_0900362.1;gene_name=conserved protein;Name=Py17XNL_0900362.1-exon11;transcript_id=Py17XNL_0900362.1;locus_tag=Py17XNL_0900362;protein_id=Py17XNL_0900362.1-p1;product=conserved protein, unknown function
Py17XNL_09	AUGUSTUS	three_prime_UTR	1409149	1409249	1	+	.	ID=Py17XNL_0900362.1-3UTR5;Parent=Py17XNL_0900362.1;gene_name=conserved protein;Name=Py17XNL_0900362.1-3UTR5;transcript_id=Py17XNL_0900362.1;locus_tag=Py17XNL_0900362
Py17XNL_09	AUGUSTUS	exon	1409366	1409710	.	+	.	ID=Py17XNL_0900362.1-exon12;Parent=Py17XNL_0900362.1;gene_name=conserved protein;Name=Py17XNL_0900362.1-exon12;transcript_id=Py17XNL_0900362.1;locus_tag=Py17XNL_0900362;protein_id=Py17XNL_0900362.1-p1;product=conserved protein, unknown function
Py17XNL_09	AUGUSTUS	three_prime_UTR	1409366	1409710	0.87	+	.	ID=Py17XNL_0900362.1-3UTR6;Parent=Py17XNL_0900362.1;gene_name=conserved protein;Name=Py17XNL_0900362.1-3UTR6;transcript_id=Py17XNL_0900362.1;locus_tag=Py17XNL_0900362
Py17XNL_09	AUGUSTUS	transcription_end_site	1409710	1409710	.	+	.	ID=Py17XNL_0900362.1-tts1;Parent=Py17XNL_0900362.1;gene_name=conserved protein;Name=Py17XNL_0900362.1-tts1;transcript_id=Py17XNL_0900362.1;locus_tag=Py17XNL_0900362
Py17XNL_09	AUGUSTUS	mRNA	1407106	1409710	0.68	+	.	ID=Py17XNL_0900362.2;Parent=Py17XNL_0900362;gene_name=Py17XNL_0900362;Name=conserved protein.2;best_match=PY17X_0934600.1-p1;query_coverage=88.0;percentage_identity=98.551;transcript_id=Py17XNL_0900362.2;locus_tag=Py17XNL_0900362;protein_id=Py17XNL_0900362.2-p2;product=conserved protein, unknown function
Py17XNL_09	AUGUSTUS	transcription_start_site	1407106	1407106	.	+	.	ID=Py17XNL_0900362.2-tss1;Parent=Py17XNL_0900362.2;gene_name=conserved protein;Name=Py17XNL_0900362.2-tss1;transcript_id=Py17XNL_0900362.2;locus_tag=Py17XNL_0900362
Py17XNL_09	AUGUSTUS	exon	1407106	1407114	.	+	.	ID=Py17XNL_0900362.2-exon1;Parent=Py17XNL_0900362.2;gene_name=conserved protein;Name=Py17XNL_0900362.2-exon1;transcript_id=Py17XNL_0900362.2;locus_tag=Py17XNL_0900362;protein_id=Py17XNL_0900362.2-p2;product=conserved protein, unknown function
Py17XNL_09	AUGUSTUS	five_prime_UTR	1407106	1407114	0.76	+	.	ID=Py17XNL_0900362.2-5UTR1;Parent=Py17XNL_0900362.2;gene_name=conserved protein;Name=Py17XNL_0900362.2-5UTR1;transcript_id=Py17XNL_0900362.2;locus_tag=Py17XNL_0900362
Py17XNL_09	AUGUSTUS	exon	1407399	1407482	.	+	.	ID=Py17XNL_0900362.2-exon2;Parent=Py17XNL_0900362.2;gene_name=conserved protein;Name=Py17XNL_0900362.2-exon2;transcript_id=Py17XNL_0900362.2;locus_tag=Py17XNL_0900362;protein_id=Py17XNL_0900362.2-p2;product=conserved protein, unknown function
Py17XNL_09	AUGUSTUS	five_prime_UTR	1407399	1407482	1	+	.	ID=Py17XNL_0900362.2-5UTR2;Parent=Py17XNL_0900362.2;gene_name=conserved protein;Name=Py17XNL_0900362.2-5UTR2;transcript_id=Py17XNL_0900362.2;locus_tag=Py17XNL_0900362
Py17XNL_09	AUGUSTUS	exon	1407587	1407723	.	+	.	ID=Py17XNL_0900362.2-exon3;Parent=Py17XNL_0900362.2;gene_name=conserved protein;Name=Py17XNL_0900362.2-exon3;transcript_id=Py17XNL_0900362.2;locus_tag=Py17XNL_0900362;protein_id=Py17XNL_0900362.2-p2;product=conserved protein, unknown function
Py17XNL_09	AUGUSTUS	five_prime_UTR	1407587	1407723	1	+	.	ID=Py17XNL_0900362.2-5UTR3;Parent=Py17XNL_0900362.2;gene_name=conserved protein;Name=Py17XNL_0900362.2-5UTR3;transcript_id=Py17XNL_0900362.2;locus_tag=Py17XNL_0900362
Py17XNL_09	AUGUSTUS	five_prime_UTR	1407842	1407847	1	+	.	ID=Py17XNL_0900362.2-5UTR4;Parent=Py17XNL_0900362.2;gene_name=conserved protein;Name=Py17XNL_0900362.2-5UTR4;transcript_id=Py17XNL_0900362.2;locus_tag=Py17XNL_0900362
Py17XNL_09	AUGUSTUS	exon	1407842	1407904	.	+	.	ID=Py17XNL_0900362.2-exon4;Parent=Py17XNL_0900362.2;gene_name=conserved protein;Name=Py17XNL_0900362.2-exon4;transcript_id=Py17XNL_0900362.2;locus_tag=Py17XNL_0900362;protein_id=Py17XNL_0900362.2-p2;product=conserved protein, unknown function
Py17XNL_09	AUGUSTUS	start_codon	1407848	1407850	.	+	0	ID=Py17XNL_0900362.2-start1;Parent=Py17XNL_0900362.2;gene_name=conserved protein;Name=Py17XNL_0900362.2-start1;transcript_id=Py17XNL_0900362.2;locus_tag=Py17XNL_0900362
Py17XNL_09	AUGUSTUS	CDS	1407848	1407904	1	+	0	ID=Py17XNL_0900362.2-CDS1;Parent=Py17XNL_0900362.2;gene_name=conserved protein;Name=Py17XNL_0900362.2-p2;transcript_id=Py17XNL_0900362.2;locus_tag=Py17XNL_0900362;protein_id=Py17XNL_0900362.2-p2;product=conserved protein, unknown function
Py17XNL_09	AUGUSTUS	intron	1407905	1408104	1	+	.	ID=Py17XNL_0900362.2-intron1;Parent=Py17XNL_0900362.2;gene_name=conserved protein;Name=Py17XNL_0900362.2-intron1;transcript_id=Py17XNL_0900362.2;locus_tag=Py17XNL_0900362
Py17XNL_09	AUGUSTUS	exon	1408105	1408174	.	+	.	ID=Py17XNL_0900362.2-exon5;Parent=Py17XNL_0900362.2;gene_name=conserved protein;Name=Py17XNL_0900362.2-exon5;transcript_id=Py17XNL_0900362.2;locus_tag=Py17XNL_0900362;protein_id=Py17XNL_0900362.2-p2;product=conserved protein, unknown function
Py17XNL_09	AUGUSTUS	CDS	1408105	1408174	1	+	0	ID=Py17XNL_0900362.2-CDS2;Parent=Py17XNL_0900362.2;gene_name=conserved protein;Name=Py17XNL_0900362.2-p2;transcript_id=Py17XNL_0900362.2;locus_tag=Py17XNL_0900362;protein_id=Py17XNL_0900362.2-p2;product=conserved protein, unknown function
Py17XNL_09	AUGUSTUS	intron	1408175	1408265	1	+	.	ID=Py17XNL_0900362.2-intron2;Parent=Py17XNL_0900362.2;gene_name=conserved protein;Name=Py17XNL_0900362.2-intron2;transcript_id=Py17XNL_0900362.2;locus_tag=Py17XNL_0900362
Py17XNL_09	AUGUSTUS	CDS	1408266	1408372	1	+	2	ID=Py17XNL_0900362.2-CDS3;Parent=Py17XNL_0900362.2;gene_name=conserved protein;Name=Py17XNL_0900362.2-p2;transcript_id=Py17XNL_0900362.2;locus_tag=Py17XNL_0900362;protein_id=Py17XNL_0900362.2-p2;product=conserved protein, unknown function
Py17XNL_09	AUGUSTUS	exon	1408266	1408485	.	+	.	ID=Py17XNL_0900362.2-exon6;Parent=Py17XNL_0900362.2;gene_name=conserved protein;Name=Py17XNL_0900362.2-exon6;transcript_id=Py17XNL_0900362.2;locus_tag=Py17XNL_0900362;protein_id=Py17XNL_0900362.2-p2;product=conserved protein, unknown function
Py17XNL_09	AUGUSTUS	stop_codon	1408370	1408372	.	+	0	ID=Py17XNL_0900362.2-stop1;Parent=Py17XNL_0900362.2;gene_name=conserved protein;Name=Py17XNL_0900362.2-stop1;transcript_id=Py17XNL_0900362.2;locus_tag=Py17XNL_0900362
Py17XNL_09	AUGUSTUS	three_prime_UTR	1408373	1408485	1	+	.	ID=Py17XNL_0900362.2-3UTR1;Parent=Py17XNL_0900362.2;gene_name=conserved protein;Name=Py17XNL_0900362.2-3UTR1;transcript_id=Py17XNL_0900362.2;locus_tag=Py17XNL_0900362
Py17XNL_09	AUGUSTUS	exon	1408606	1408651	.	+	.	ID=Py17XNL_0900362.2-exon7;Parent=Py17XNL_0900362.2;gene_name=conserved protein;Name=Py17XNL_0900362.2-exon7;transcript_id=Py17XNL_0900362.2;locus_tag=Py17XNL_0900362;protein_id=Py17XNL_0900362.2-p2;product=conserved protein, unknown function
Py17XNL_09	AUGUSTUS	three_prime_UTR	1408606	1408651	1	+	.	ID=Py17XNL_0900362.2-3UTR2;Parent=Py17XNL_0900362.2;gene_name=conserved protein;Name=Py17XNL_0900362.2-3UTR2;transcript_id=Py17XNL_0900362.2;locus_tag=Py17XNL_0900362
Py17XNL_09	AUGUSTUS	exon	1408747	1408812	.	+	.	ID=Py17XNL_0900362.2-exon8;Parent=Py17XNL_0900362.2;gene_name=conserved protein;Name=Py17XNL_0900362.2-exon8;transcript_id=Py17XNL_0900362.2;locus_tag=Py17XNL_0900362;protein_id=Py17XNL_0900362.2-p2;product=conserved protein, unknown function
Py17XNL_09	AUGUSTUS	three_prime_UTR	1408747	1408812	1	+	.	ID=Py17XNL_0900362.2-3UTR3;Parent=Py17XNL_0900362.2;gene_name=conserved protein;Name=Py17XNL_0900362.2-3UTR3;transcript_id=Py17XNL_0900362.2;locus_tag=Py17XNL_0900362
Py17XNL_09	AUGUSTUS	exon	1408887	1408908	.	+	.	ID=Py17XNL_0900362.2-exon9;Parent=Py17XNL_0900362.2;gene_name=conserved protein;Name=Py17XNL_0900362.2-exon9;transcript_id=Py17XNL_0900362.2;locus_tag=Py17XNL_0900362;protein_id=Py17XNL_0900362.2-p2;product=conserved protein, unknown function
Py17XNL_09	AUGUSTUS	three_prime_UTR	1408887	1408908	1	+	.	ID=Py17XNL_0900362.2-3UTR4;Parent=Py17XNL_0900362.2;gene_name=conserved protein;Name=Py17XNL_0900362.2-3UTR4;transcript_id=Py17XNL_0900362.2;locus_tag=Py17XNL_0900362
Py17XNL_09	AUGUSTUS	exon	1409002	1409042	.	+	.	ID=Py17XNL_0900362.2-exon10;Parent=Py17XNL_0900362.2;gene_name=conserved protein;Name=Py17XNL_0900362.2-exon10;transcript_id=Py17XNL_0900362.2;locus_tag=Py17XNL_0900362;protein_id=Py17XNL_0900362.2-p2;product=conserved protein, unknown function
Py17XNL_09	AUGUSTUS	three_prime_UTR	1409002	1409042	1	+	.	ID=Py17XNL_0900362.2-3UTR5;Parent=Py17XNL_0900362.2;gene_name=conserved protein;Name=Py17XNL_0900362.2-3UTR5;transcript_id=Py17XNL_0900362.2;locus_tag=Py17XNL_0900362
Py17XNL_09	AUGUSTUS	exon	1409149	1409249	.	+	.	ID=Py17XNL_0900362.2-exon11;Parent=Py17XNL_0900362.2;gene_name=conserved protein;Name=Py17XNL_0900362.2-exon11;transcript_id=Py17XNL_0900362.2;locus_tag=Py17XNL_0900362;protein_id=Py17XNL_0900362.2-p2;product=conserved protein, unknown function
Py17XNL_09	AUGUSTUS	three_prime_UTR	1409149	1409249	1	+	.	ID=Py17XNL_0900362.2-3UTR6;Parent=Py17XNL_0900362.2;gene_name=conserved protein;Name=Py17XNL_0900362.2-3UTR6;transcript_id=Py17XNL_0900362.2;locus_tag=Py17XNL_0900362
Py17XNL_09	AUGUSTUS	exon	1409366	1409710	.	+	.	ID=Py17XNL_0900362.2-exon12;Parent=Py17XNL_0900362.2;gene_name=conserved protein;Name=Py17XNL_0900362.2-exon12;transcript_id=Py17XNL_0900362.2;locus_tag=Py17XNL_0900362;protein_id=Py17XNL_0900362.2-p2;product=conserved protein, unknown function
Py17XNL_09	AUGUSTUS	three_prime_UTR	1409366	1409710	0.91	+	.	ID=Py17XNL_0900362.2-3UTR7;Parent=Py17XNL_0900362.2;gene_name=conserved protein;Name=Py17XNL_0900362.2-3UTR7;transcript_id=Py17XNL_0900362.2;locus_tag=Py17XNL_0900362
Py17XNL_09	AUGUSTUS	transcription_end_site	1409710	1409710	.	+	.	ID=Py17XNL_0900362.2-tts1;Parent=Py17XNL_0900362.2;gene_name=conserved protein;Name=Py17XNL_0900362.2-tts1;transcript_id=Py17XNL_0900362.2;locus_tag=Py17XNL_0900362
###
Py17XNL_09	AUGUSTUS	gene	1409727	1418786	0.55	-	.	ID=Py17XNL_0900363;gene_id=Py17XNL_0900363;gene_name=Py17XNL_0900363;Name=filamin domain-containing protein;best_match=PY17X_0934800.1-p1;query_coverage=99.0;percentage_identity=100.0;locus_tag=Py17XNL_0900363
Py17XNL_09	AUGUSTUS	mRNA	1409727	1418786	0.55	-	.	ID=Py17XNL_0900363.1;Parent=Py17XNL_0900363;gene_name=Py17XNL_0900363;Name=filamin domain-containing protein.1;best_match=PY17X_0934800.1-p1;query_coverage=99.0;percentage_identity=100.0;transcript_id=Py17XNL_0900363.1;locus_tag=Py17XNL_0900363;protein_id=Py17XNL_0900363.1-p1;product=filamin domain-containing protein, putative
Py17XNL_09	AUGUSTUS	transcription_end_site	1409727	1409727	.	-	.	ID=Py17XNL_0900363.1-tts1;Parent=Py17XNL_0900363.1;gene_name=filamin domain-containing protein;Name=Py17XNL_0900363.1-tts1;transcript_id=Py17XNL_0900363.1;locus_tag=Py17XNL_0900363
Py17XNL_09	AUGUSTUS	exon	1409727	1410274	.	-	.	ID=Py17XNL_0900363.1-exon1;Parent=Py17XNL_0900363.1;gene_name=filamin domain-containing protein;Name=Py17XNL_0900363.1-exon1;transcript_id=Py17XNL_0900363.1;locus_tag=Py17XNL_0900363;protein_id=Py17XNL_0900363.1-p1;product=filamin domain-containing protein, putative
Py17XNL_09	AUGUSTUS	three_prime_UTR	1409727	1410274	0.62	-	.	ID=Py17XNL_0900363.1-3UTR1;Parent=Py17XNL_0900363.1;gene_name=filamin domain-containing protein;Name=Py17XNL_0900363.1-3UTR1;transcript_id=Py17XNL_0900363.1;locus_tag=Py17XNL_0900363
Py17XNL_09	AUGUSTUS	three_prime_UTR	1410512	1411323	1	-	.	ID=Py17XNL_0900363.1-3UTR2;Parent=Py17XNL_0900363.1;gene_name=filamin domain-containing protein;Name=Py17XNL_0900363.1-3UTR2;transcript_id=Py17XNL_0900363.1;locus_tag=Py17XNL_0900363
Py17XNL_09	AUGUSTUS	exon	1410512	1418786	.	-	.	ID=Py17XNL_0900363.1-exon2;Parent=Py17XNL_0900363.1;gene_name=filamin domain-containing protein;Name=Py17XNL_0900363.1-exon2;transcript_id=Py17XNL_0900363.1;locus_tag=Py17XNL_0900363;protein_id=Py17XNL_0900363.1-p1;product=filamin domain-containing protein, putative
Py17XNL_09	AUGUSTUS	stop_codon	1411324	1411326	.	-	0	ID=Py17XNL_0900363.1-stop1;Parent=Py17XNL_0900363.1;gene_name=filamin domain-containing protein;Name=Py17XNL_0900363.1-stop1;transcript_id=Py17XNL_0900363.1;locus_tag=Py17XNL_0900363
Py17XNL_09	AUGUSTUS	CDS	1411324	1418649	1	-	0	ID=Py17XNL_0900363.1-CDS1;Parent=Py17XNL_0900363.1;gene_name=filamin domain-containing protein;Name=Py17XNL_0900363.1-p1;transcript_id=Py17XNL_0900363.1;locus_tag=Py17XNL_0900363;protein_id=Py17XNL_0900363.1-p1;product=filamin domain-containing protein, putative
Py17XNL_09	AUGUSTUS	start_codon	1418647	1418649	.	-	0	ID=Py17XNL_0900363.1-start1;Parent=Py17XNL_0900363.1;gene_name=filamin domain-containing protein;Name=Py17XNL_0900363.1-start1;transcript_id=Py17XNL_0900363.1;locus_tag=Py17XNL_0900363
Py17XNL_09	AUGUSTUS	five_prime_UTR	1418650	1418786	0.86	-	.	ID=Py17XNL_0900363.1-5UTR1;Parent=Py17XNL_0900363.1;gene_name=filamin domain-containing protein;Name=Py17XNL_0900363.1-5UTR1;transcript_id=Py17XNL_0900363.1;locus_tag=Py17XNL_0900363
Py17XNL_09	AUGUSTUS	transcription_start_site	1418786	1418786	.	-	.	ID=Py17XNL_0900363.1-tss1;Parent=Py17XNL_0900363.1;gene_name=filamin domain-containing protein;Name=Py17XNL_0900363.1-tss1;transcript_id=Py17XNL_0900363.1;locus_tag=Py17XNL_0900363
###
Py17XNL_09	AUGUSTUS	gene	1419386	1422450	1.32	+	.	ID=Py17XNL_0900364;gene_id=Py17XNL_0900364;gene_name=Py17XNL_0900364;Name=G3PDH;best_match=PY17X_0934900.1-p1;query_coverage=99.0;percentage_identity=100.0;locus_tag=Py17XNL_0900364
Py17XNL_09	AUGUSTUS	mRNA	1419386	1422360	0.59	+	.	ID=Py17XNL_0900364.1;Parent=Py17XNL_0900364;gene_name=Py17XNL_0900364;Name=G3PDH.1;best_match=PY17X_0934900.1-p1;query_coverage=94.0;percentage_identity=100.0;transcript_id=Py17XNL_0900364.1;locus_tag=Py17XNL_0900364;protein_id=Py17XNL_0900364.1-p1;product=glycerol-3-phosphate dehydrogenase
Py17XNL_09	AUGUSTUS	transcription_start_site	1419386	1419386	.	+	.	ID=Py17XNL_0900364.1-tss1;Parent=Py17XNL_0900364.1;gene_name=G3PDH;Name=Py17XNL_0900364.1-tss1;transcript_id=Py17XNL_0900364.1;locus_tag=Py17XNL_0900364
Py17XNL_09	AUGUSTUS	exon	1419386	1419477	.	+	.	ID=Py17XNL_0900364.1-exon1;Parent=Py17XNL_0900364.1;gene_name=G3PDH;Name=Py17XNL_0900364.1-exon1;transcript_id=Py17XNL_0900364.1;locus_tag=Py17XNL_0900364;protein_id=Py17XNL_0900364.1-p1;product=glycerol-3-phosphate dehydrogenase
Py17XNL_09	AUGUSTUS	five_prime_UTR	1419386	1419477	0.63	+	.	ID=Py17XNL_0900364.1-5UTR1;Parent=Py17XNL_0900364.1;gene_name=G3PDH;Name=Py17XNL_0900364.1-5UTR1;transcript_id=Py17XNL_0900364.1;locus_tag=Py17XNL_0900364
Py17XNL_09	AUGUSTUS	five_prime_UTR	1419659	1419982	0.94	+	.	ID=Py17XNL_0900364.1-5UTR2;Parent=Py17XNL_0900364.1;gene_name=G3PDH;Name=Py17XNL_0900364.1-5UTR2;transcript_id=Py17XNL_0900364.1;locus_tag=Py17XNL_0900364
Py17XNL_09	AUGUSTUS	exon	1419659	1420111	.	+	.	ID=Py17XNL_0900364.1-exon2;Parent=Py17XNL_0900364.1;gene_name=G3PDH;Name=Py17XNL_0900364.1-exon2;transcript_id=Py17XNL_0900364.1;locus_tag=Py17XNL_0900364;protein_id=Py17XNL_0900364.1-p1;product=glycerol-3-phosphate dehydrogenase
Py17XNL_09	AUGUSTUS	start_codon	1419983	1419985	.	+	0	ID=Py17XNL_0900364.1-start1;Parent=Py17XNL_0900364.1;gene_name=G3PDH;Name=Py17XNL_0900364.1-start1;transcript_id=Py17XNL_0900364.1;locus_tag=Py17XNL_0900364
Py17XNL_09	AUGUSTUS	CDS	1419983	1420111	1	+	0	ID=Py17XNL_0900364.1-CDS1;Parent=Py17XNL_0900364.1;gene_name=G3PDH;Name=Py17XNL_0900364.1-p1;transcript_id=Py17XNL_0900364.1;locus_tag=Py17XNL_0900364;protein_id=Py17XNL_0900364.1-p1;product=glycerol-3-phosphate dehydrogenase
Py17XNL_09	AUGUSTUS	intron	1420112	1420303	1	+	.	ID=Py17XNL_0900364.1-intron1;Parent=Py17XNL_0900364.1;gene_name=G3PDH;Name=Py17XNL_0900364.1-intron1;transcript_id=Py17XNL_0900364.1;locus_tag=Py17XNL_0900364
Py17XNL_09	AUGUSTUS	exon	1420304	1420393	.	+	.	ID=Py17XNL_0900364.1-exon3;Parent=Py17XNL_0900364.1;gene_name=G3PDH;Name=Py17XNL_0900364.1-exon3;transcript_id=Py17XNL_0900364.1;locus_tag=Py17XNL_0900364;protein_id=Py17XNL_0900364.1-p1;product=glycerol-3-phosphate dehydrogenase
Py17XNL_09	AUGUSTUS	CDS	1420304	1420393	1	+	0	ID=Py17XNL_0900364.1-CDS2;Parent=Py17XNL_0900364.1;gene_name=G3PDH;Name=Py17XNL_0900364.1-p1;transcript_id=Py17XNL_0900364.1;locus_tag=Py17XNL_0900364;protein_id=Py17XNL_0900364.1-p1;product=glycerol-3-phosphate dehydrogenase
Py17XNL_09	AUGUSTUS	intron	1420394	1420532	1	+	.	ID=Py17XNL_0900364.1-intron2;Parent=Py17XNL_0900364.1;gene_name=G3PDH;Name=Py17XNL_0900364.1-intron2;transcript_id=Py17XNL_0900364.1;locus_tag=Py17XNL_0900364
Py17XNL_09	AUGUSTUS	exon	1420533	1420724	.	+	.	ID=Py17XNL_0900364.1-exon4;Parent=Py17XNL_0900364.1;gene_name=G3PDH;Name=Py17XNL_0900364.1-exon4;transcript_id=Py17XNL_0900364.1;locus_tag=Py17XNL_0900364;protein_id=Py17XNL_0900364.1-p1;product=glycerol-3-phosphate dehydrogenase
Py17XNL_09	AUGUSTUS	CDS	1420533	1420724	1	+	0	ID=Py17XNL_0900364.1-CDS3;Parent=Py17XNL_0900364.1;gene_name=G3PDH;Name=Py17XNL_0900364.1-p1;transcript_id=Py17XNL_0900364.1;locus_tag=Py17XNL_0900364;protein_id=Py17XNL_0900364.1-p1;product=glycerol-3-phosphate dehydrogenase
Py17XNL_09	AUGUSTUS	intron	1420725	1421014	1	+	.	ID=Py17XNL_0900364.1-intron3;Parent=Py17XNL_0900364.1;gene_name=G3PDH;Name=Py17XNL_0900364.1-intron3;transcript_id=Py17XNL_0900364.1;locus_tag=Py17XNL_0900364
Py17XNL_09	AUGUSTUS	exon	1421015	1421185	.	+	.	ID=Py17XNL_0900364.1-exon5;Parent=Py17XNL_0900364.1;gene_name=G3PDH;Name=Py17XNL_0900364.1-exon5;transcript_id=Py17XNL_0900364.1;locus_tag=Py17XNL_0900364;protein_id=Py17XNL_0900364.1-p1;product=glycerol-3-phosphate dehydrogenase
Py17XNL_09	AUGUSTUS	CDS	1421015	1421185	1	+	0	ID=Py17XNL_0900364.1-CDS4;Parent=Py17XNL_0900364.1;gene_name=G3PDH;Name=Py17XNL_0900364.1-p1;transcript_id=Py17XNL_0900364.1;locus_tag=Py17XNL_0900364;protein_id=Py17XNL_0900364.1-p1;product=glycerol-3-phosphate dehydrogenase
Py17XNL_09	AUGUSTUS	intron	1421186	1421328	1	+	.	ID=Py17XNL_0900364.1-intron4;Parent=Py17XNL_0900364.1;gene_name=G3PDH;Name=Py17XNL_0900364.1-intron4;transcript_id=Py17XNL_0900364.1;locus_tag=Py17XNL_0900364
Py17XNL_09	AUGUSTUS	exon	1421329	1421460	.	+	.	ID=Py17XNL_0900364.1-exon6;Parent=Py17XNL_0900364.1;gene_name=G3PDH;Name=Py17XNL_0900364.1-exon6;transcript_id=Py17XNL_0900364.1;locus_tag=Py17XNL_0900364;protein_id=Py17XNL_0900364.1-p1;product=glycerol-3-phosphate dehydrogenase
Py17XNL_09	AUGUSTUS	CDS	1421329	1421460	1	+	0	ID=Py17XNL_0900364.1-CDS5;Parent=Py17XNL_0900364.1;gene_name=G3PDH;Name=Py17XNL_0900364.1-p1;transcript_id=Py17XNL_0900364.1;locus_tag=Py17XNL_0900364;protein_id=Py17XNL_0900364.1-p1;product=glycerol-3-phosphate dehydrogenase
Py17XNL_09	AUGUSTUS	intron	1421461	1421580	1	+	.	ID=Py17XNL_0900364.1-intron5;Parent=Py17XNL_0900364.1;gene_name=G3PDH;Name=Py17XNL_0900364.1-intron5;transcript_id=Py17XNL_0900364.1;locus_tag=Py17XNL_0900364
Py17XNL_09	AUGUSTUS	exon	1421581	1421730	.	+	.	ID=Py17XNL_0900364.1-exon7;Parent=Py17XNL_0900364.1;gene_name=G3PDH;Name=Py17XNL_0900364.1-exon7;transcript_id=Py17XNL_0900364.1;locus_tag=Py17XNL_0900364;protein_id=Py17XNL_0900364.1-p1;product=glycerol-3-phosphate dehydrogenase
Py17XNL_09	AUGUSTUS	CDS	1421581	1421730	1	+	0	ID=Py17XNL_0900364.1-CDS6;Parent=Py17XNL_0900364.1;gene_name=G3PDH;Name=Py17XNL_0900364.1-p1;transcript_id=Py17XNL_0900364.1;locus_tag=Py17XNL_0900364;protein_id=Py17XNL_0900364.1-p1;product=glycerol-3-phosphate dehydrogenase
Py17XNL_09	AUGUSTUS	intron	1421731	1421931	1	+	.	ID=Py17XNL_0900364.1-intron6;Parent=Py17XNL_0900364.1;gene_name=G3PDH;Name=Py17XNL_0900364.1-intron6;transcript_id=Py17XNL_0900364.1;locus_tag=Py17XNL_0900364
Py17XNL_09	AUGUSTUS	CDS	1421932	1422153	1	+	0	ID=Py17XNL_0900364.1-CDS7;Parent=Py17XNL_0900364.1;gene_name=G3PDH;Name=Py17XNL_0900364.1-p1;transcript_id=Py17XNL_0900364.1;locus_tag=Py17XNL_0900364;protein_id=Py17XNL_0900364.1-p1;product=glycerol-3-phosphate dehydrogenase
Py17XNL_09	AUGUSTUS	exon	1421932	1422360	.	+	.	ID=Py17XNL_0900364.1-exon8;Parent=Py17XNL_0900364.1;gene_name=G3PDH;Name=Py17XNL_0900364.1-exon8;transcript_id=Py17XNL_0900364.1;locus_tag=Py17XNL_0900364;protein_id=Py17XNL_0900364.1-p1;product=glycerol-3-phosphate dehydrogenase
Py17XNL_09	AUGUSTUS	stop_codon	1422151	1422153	.	+	0	ID=Py17XNL_0900364.1-stop1;Parent=Py17XNL_0900364.1;gene_name=G3PDH;Name=Py17XNL_0900364.1-stop1;transcript_id=Py17XNL_0900364.1;locus_tag=Py17XNL_0900364
Py17XNL_09	AUGUSTUS	three_prime_UTR	1422154	1422360	0.95	+	.	ID=Py17XNL_0900364.1-3UTR1;Parent=Py17XNL_0900364.1;gene_name=G3PDH;Name=Py17XNL_0900364.1-3UTR1;transcript_id=Py17XNL_0900364.1;locus_tag=Py17XNL_0900364
Py17XNL_09	AUGUSTUS	transcription_end_site	1422360	1422360	.	+	.	ID=Py17XNL_0900364.1-tts1;Parent=Py17XNL_0900364.1;gene_name=G3PDH;Name=Py17XNL_0900364.1-tts1;transcript_id=Py17XNL_0900364.1;locus_tag=Py17XNL_0900364
Py17XNL_09	AUGUSTUS	mRNA	1419386	1422360	0.51	+	.	ID=Py17XNL_0900364.2;Parent=Py17XNL_0900364;gene_name=Py17XNL_0900364;Name=G3PDH.2;best_match=PY17X_0934900.1-p1;query_coverage=92.0;percentage_identity=100.0;transcript_id=Py17XNL_0900364.2;locus_tag=Py17XNL_0900364;protein_id=Py17XNL_0900364.2-p2;product=glycerol-3-phosphate dehydrogenase
Py17XNL_09	AUGUSTUS	transcription_start_site	1419386	1419386	.	+	.	ID=Py17XNL_0900364.2-tss1;Parent=Py17XNL_0900364.2;gene_name=G3PDH;Name=Py17XNL_0900364.2-tss1;transcript_id=Py17XNL_0900364.2;locus_tag=Py17XNL_0900364
Py17XNL_09	AUGUSTUS	exon	1419386	1419477	.	+	.	ID=Py17XNL_0900364.2-exon1;Parent=Py17XNL_0900364.2;gene_name=G3PDH;Name=Py17XNL_0900364.2-exon1;transcript_id=Py17XNL_0900364.2;locus_tag=Py17XNL_0900364;protein_id=Py17XNL_0900364.2-p2;product=glycerol-3-phosphate dehydrogenase
Py17XNL_09	AUGUSTUS	five_prime_UTR	1419386	1419477	0.58	+	.	ID=Py17XNL_0900364.2-5UTR1;Parent=Py17XNL_0900364.2;gene_name=G3PDH;Name=Py17XNL_0900364.2-5UTR1;transcript_id=Py17XNL_0900364.2;locus_tag=Py17XNL_0900364
Py17XNL_09	AUGUSTUS	exon	1419659	1419685	.	+	.	ID=Py17XNL_0900364.2-exon2;Parent=Py17XNL_0900364.2;gene_name=G3PDH;Name=Py17XNL_0900364.2-exon2;transcript_id=Py17XNL_0900364.2;locus_tag=Py17XNL_0900364;protein_id=Py17XNL_0900364.2-p2;product=glycerol-3-phosphate dehydrogenase
Py17XNL_09	AUGUSTUS	five_prime_UTR	1419659	1419685	0.87	+	.	ID=Py17XNL_0900364.2-5UTR2;Parent=Py17XNL_0900364.2;gene_name=G3PDH;Name=Py17XNL_0900364.2-5UTR2;transcript_id=Py17XNL_0900364.2;locus_tag=Py17XNL_0900364
Py17XNL_09	AUGUSTUS	five_prime_UTR	1420029	1420538	0.92	+	.	ID=Py17XNL_0900364.2-5UTR3;Parent=Py17XNL_0900364.2;gene_name=G3PDH;Name=Py17XNL_0900364.2-5UTR3;transcript_id=Py17XNL_0900364.2;locus_tag=Py17XNL_0900364
Py17XNL_09	AUGUSTUS	exon	1420029	1420724	.	+	.	ID=Py17XNL_0900364.2-exon3;Parent=Py17XNL_0900364.2;gene_name=G3PDH;Name=Py17XNL_0900364.2-exon3;transcript_id=Py17XNL_0900364.2;locus_tag=Py17XNL_0900364;protein_id=Py17XNL_0900364.2-p2;product=glycerol-3-phosphate dehydrogenase
Py17XNL_09	AUGUSTUS	start_codon	1420539	1420541	.	+	0	ID=Py17XNL_0900364.2-start1;Parent=Py17XNL_0900364.2;gene_name=G3PDH;Name=Py17XNL_0900364.2-start1;transcript_id=Py17XNL_0900364.2;locus_tag=Py17XNL_0900364
Py17XNL_09	AUGUSTUS	CDS	1420539	1420724	0.92	+	0	ID=Py17XNL_0900364.2-CDS1;Parent=Py17XNL_0900364.2;gene_name=G3PDH;Name=Py17XNL_0900364.2-p2;transcript_id=Py17XNL_0900364.2;locus_tag=Py17XNL_0900364;protein_id=Py17XNL_0900364.2-p2;product=glycerol-3-phosphate dehydrogenase
Py17XNL_09	AUGUSTUS	intron	1420725	1421014	1	+	.	ID=Py17XNL_0900364.2-intron1;Parent=Py17XNL_0900364.2;gene_name=G3PDH;Name=Py17XNL_0900364.2-intron1;transcript_id=Py17XNL_0900364.2;locus_tag=Py17XNL_0900364
Py17XNL_09	AUGUSTUS	exon	1421015	1421185	.	+	.	ID=Py17XNL_0900364.2-exon4;Parent=Py17XNL_0900364.2;gene_name=G3PDH;Name=Py17XNL_0900364.2-exon4;transcript_id=Py17XNL_0900364.2;locus_tag=Py17XNL_0900364;protein_id=Py17XNL_0900364.2-p2;product=glycerol-3-phosphate dehydrogenase
Py17XNL_09	AUGUSTUS	CDS	1421015	1421185	1	+	0	ID=Py17XNL_0900364.2-CDS2;Parent=Py17XNL_0900364.2;gene_name=G3PDH;Name=Py17XNL_0900364.2-p2;transcript_id=Py17XNL_0900364.2;locus_tag=Py17XNL_0900364;protein_id=Py17XNL_0900364.2-p2;product=glycerol-3-phosphate dehydrogenase
Py17XNL_09	AUGUSTUS	intron	1421186	1421328	1	+	.	ID=Py17XNL_0900364.2-intron2;Parent=Py17XNL_0900364.2;gene_name=G3PDH;Name=Py17XNL_0900364.2-intron2;transcript_id=Py17XNL_0900364.2;locus_tag=Py17XNL_0900364
Py17XNL_09	AUGUSTUS	exon	1421329	1421460	.	+	.	ID=Py17XNL_0900364.2-exon5;Parent=Py17XNL_0900364.2;gene_name=G3PDH;Name=Py17XNL_0900364.2-exon5;transcript_id=Py17XNL_0900364.2;locus_tag=Py17XNL_0900364;protein_id=Py17XNL_0900364.2-p2;product=glycerol-3-phosphate dehydrogenase
Py17XNL_09	AUGUSTUS	CDS	1421329	1421460	1	+	0	ID=Py17XNL_0900364.2-CDS3;Parent=Py17XNL_0900364.2;gene_name=G3PDH;Name=Py17XNL_0900364.2-p2;transcript_id=Py17XNL_0900364.2;locus_tag=Py17XNL_0900364;protein_id=Py17XNL_0900364.2-p2;product=glycerol-3-phosphate dehydrogenase
Py17XNL_09	AUGUSTUS	intron	1421461	1421580	1	+	.	ID=Py17XNL_0900364.2-intron3;Parent=Py17XNL_0900364.2;gene_name=G3PDH;Name=Py17XNL_0900364.2-intron3;transcript_id=Py17XNL_0900364.2;locus_tag=Py17XNL_0900364
Py17XNL_09	AUGUSTUS	exon	1421581	1421730	.	+	.	ID=Py17XNL_0900364.2-exon6;Parent=Py17XNL_0900364.2;gene_name=G3PDH;Name=Py17XNL_0900364.2-exon6;transcript_id=Py17XNL_0900364.2;locus_tag=Py17XNL_0900364;protein_id=Py17XNL_0900364.2-p2;product=glycerol-3-phosphate dehydrogenase
Py17XNL_09	AUGUSTUS	CDS	1421581	1421730	1	+	0	ID=Py17XNL_0900364.2-CDS4;Parent=Py17XNL_0900364.2;gene_name=G3PDH;Name=Py17XNL_0900364.2-p2;transcript_id=Py17XNL_0900364.2;locus_tag=Py17XNL_0900364;protein_id=Py17XNL_0900364.2-p2;product=glycerol-3-phosphate dehydrogenase
Py17XNL_09	AUGUSTUS	intron	1421731	1421931	1	+	.	ID=Py17XNL_0900364.2-intron4;Parent=Py17XNL_0900364.2;gene_name=G3PDH;Name=Py17XNL_0900364.2-intron4;transcript_id=Py17XNL_0900364.2;locus_tag=Py17XNL_0900364
Py17XNL_09	AUGUSTUS	CDS	1421932	1422153	1	+	0	ID=Py17XNL_0900364.2-CDS5;Parent=Py17XNL_0900364.2;gene_name=G3PDH;Name=Py17XNL_0900364.2-p2;transcript_id=Py17XNL_0900364.2;locus_tag=Py17XNL_0900364;protein_id=Py17XNL_0900364.2-p2;product=glycerol-3-phosphate dehydrogenase
Py17XNL_09	AUGUSTUS	exon	1421932	1422360	.	+	.	ID=Py17XNL_0900364.2-exon7;Parent=Py17XNL_0900364.2;gene_name=G3PDH;Name=Py17XNL_0900364.2-exon7;transcript_id=Py17XNL_0900364.2;locus_tag=Py17XNL_0900364;protein_id=Py17XNL_0900364.2-p2;product=glycerol-3-phosphate dehydrogenase
Py17XNL_09	AUGUSTUS	stop_codon	1422151	1422153	.	+	0	ID=Py17XNL_0900364.2-stop1;Parent=Py17XNL_0900364.2;gene_name=G3PDH;Name=Py17XNL_0900364.2-stop1;transcript_id=Py17XNL_0900364.2;locus_tag=Py17XNL_0900364
Py17XNL_09	AUGUSTUS	three_prime_UTR	1422154	1422360	0.94	+	.	ID=Py17XNL_0900364.2-3UTR1;Parent=Py17XNL_0900364.2;gene_name=G3PDH;Name=Py17XNL_0900364.2-3UTR1;transcript_id=Py17XNL_0900364.2;locus_tag=Py17XNL_0900364
Py17XNL_09	AUGUSTUS	transcription_end_site	1422360	1422360	.	+	.	ID=Py17XNL_0900364.2-tts1;Parent=Py17XNL_0900364.2;gene_name=G3PDH;Name=Py17XNL_0900364.2-tts1;transcript_id=Py17XNL_0900364.2;locus_tag=Py17XNL_0900364
Py17XNL_09	AUGUSTUS	mRNA	1419386	1422450	0.22	+	.	ID=Py17XNL_0900364.3;Parent=Py17XNL_0900364;gene_name=Py17XNL_0900364;Name=G3PDH.3;best_match=PY17X_0934900.1-p1;query_coverage=99.0;percentage_identity=100.0;transcript_id=Py17XNL_0900364.3;locus_tag=Py17XNL_0900364;protein_id=Py17XNL_0900364.3-p3;product=glycerol-3-phosphate dehydrogenase
Py17XNL_09	AUGUSTUS	transcription_start_site	1419386	1419386	.	+	.	ID=Py17XNL_0900364.3-tss1;Parent=Py17XNL_0900364.3;gene_name=G3PDH;Name=Py17XNL_0900364.3-tss1;transcript_id=Py17XNL_0900364.3;locus_tag=Py17XNL_0900364
Py17XNL_09	AUGUSTUS	exon	1419386	1419477	.	+	.	ID=Py17XNL_0900364.3-exon1;Parent=Py17XNL_0900364.3;gene_name=G3PDH;Name=Py17XNL_0900364.3-exon1;transcript_id=Py17XNL_0900364.3;locus_tag=Py17XNL_0900364;protein_id=Py17XNL_0900364.3-p3;product=glycerol-3-phosphate dehydrogenase
Py17XNL_09	AUGUSTUS	five_prime_UTR	1419386	1419477	0.62	+	.	ID=Py17XNL_0900364.3-5UTR1;Parent=Py17XNL_0900364.3;gene_name=G3PDH;Name=Py17XNL_0900364.3-5UTR1;transcript_id=Py17XNL_0900364.3;locus_tag=Py17XNL_0900364
Py17XNL_09	AUGUSTUS	five_prime_UTR	1419659	1419982	0.53	+	.	ID=Py17XNL_0900364.3-5UTR2;Parent=Py17XNL_0900364.3;gene_name=G3PDH;Name=Py17XNL_0900364.3-5UTR2;transcript_id=Py17XNL_0900364.3;locus_tag=Py17XNL_0900364
Py17XNL_09	AUGUSTUS	exon	1419659	1420111	.	+	.	ID=Py17XNL_0900364.3-exon2;Parent=Py17XNL_0900364.3;gene_name=G3PDH;Name=Py17XNL_0900364.3-exon2;transcript_id=Py17XNL_0900364.3;locus_tag=Py17XNL_0900364;protein_id=Py17XNL_0900364.3-p3;product=glycerol-3-phosphate dehydrogenase
Py17XNL_09	AUGUSTUS	start_codon	1419983	1419985	.	+	0	ID=Py17XNL_0900364.3-start1;Parent=Py17XNL_0900364.3;gene_name=G3PDH;Name=Py17XNL_0900364.3-start1;transcript_id=Py17XNL_0900364.3;locus_tag=Py17XNL_0900364
Py17XNL_09	AUGUSTUS	CDS	1419983	1420111	0.55	+	0	ID=Py17XNL_0900364.3-CDS1;Parent=Py17XNL_0900364.3;gene_name=G3PDH;Name=Py17XNL_0900364.3-p3;transcript_id=Py17XNL_0900364.3;locus_tag=Py17XNL_0900364;protein_id=Py17XNL_0900364.3-p3;product=glycerol-3-phosphate dehydrogenase
Py17XNL_09	AUGUSTUS	intron	1420112	1420303	0.55	+	.	ID=Py17XNL_0900364.3-intron1;Parent=Py17XNL_0900364.3;gene_name=G3PDH;Name=Py17XNL_0900364.3-intron1;transcript_id=Py17XNL_0900364.3;locus_tag=Py17XNL_0900364
Py17XNL_09	AUGUSTUS	exon	1420304	1420393	.	+	.	ID=Py17XNL_0900364.3-exon3;Parent=Py17XNL_0900364.3;gene_name=G3PDH;Name=Py17XNL_0900364.3-exon3;transcript_id=Py17XNL_0900364.3;locus_tag=Py17XNL_0900364;protein_id=Py17XNL_0900364.3-p3;product=glycerol-3-phosphate dehydrogenase
Py17XNL_09	AUGUSTUS	CDS	1420304	1420393	0.55	+	0	ID=Py17XNL_0900364.3-CDS2;Parent=Py17XNL_0900364.3;gene_name=G3PDH;Name=Py17XNL_0900364.3-p3;transcript_id=Py17XNL_0900364.3;locus_tag=Py17XNL_0900364;protein_id=Py17XNL_0900364.3-p3;product=glycerol-3-phosphate dehydrogenase
Py17XNL_09	AUGUSTUS	intron	1420394	1420532	0.55	+	.	ID=Py17XNL_0900364.3-intron2;Parent=Py17XNL_0900364.3;gene_name=G3PDH;Name=Py17XNL_0900364.3-intron2;transcript_id=Py17XNL_0900364.3;locus_tag=Py17XNL_0900364
Py17XNL_09	AUGUSTUS	exon	1420533	1420724	.	+	.	ID=Py17XNL_0900364.3-exon4;Parent=Py17XNL_0900364.3;gene_name=G3PDH;Name=Py17XNL_0900364.3-exon4;transcript_id=Py17XNL_0900364.3;locus_tag=Py17XNL_0900364;protein_id=Py17XNL_0900364.3-p3;product=glycerol-3-phosphate dehydrogenase
Py17XNL_09	AUGUSTUS	CDS	1420533	1420724	0.55	+	0	ID=Py17XNL_0900364.3-CDS3;Parent=Py17XNL_0900364.3;gene_name=G3PDH;Name=Py17XNL_0900364.3-p3;transcript_id=Py17XNL_0900364.3;locus_tag=Py17XNL_0900364;protein_id=Py17XNL_0900364.3-p3;product=glycerol-3-phosphate dehydrogenase
Py17XNL_09	AUGUSTUS	intron	1420725	1421014	0.99	+	.	ID=Py17XNL_0900364.3-intron3;Parent=Py17XNL_0900364.3;gene_name=G3PDH;Name=Py17XNL_0900364.3-intron3;transcript_id=Py17XNL_0900364.3;locus_tag=Py17XNL_0900364
Py17XNL_09	AUGUSTUS	exon	1421015	1421185	.	+	.	ID=Py17XNL_0900364.3-exon5;Parent=Py17XNL_0900364.3;gene_name=G3PDH;Name=Py17XNL_0900364.3-exon5;transcript_id=Py17XNL_0900364.3;locus_tag=Py17XNL_0900364;protein_id=Py17XNL_0900364.3-p3;product=glycerol-3-phosphate dehydrogenase
Py17XNL_09	AUGUSTUS	CDS	1421015	1421185	0.99	+	0	ID=Py17XNL_0900364.3-CDS4;Parent=Py17XNL_0900364.3;gene_name=G3PDH;Name=Py17XNL_0900364.3-p3;transcript_id=Py17XNL_0900364.3;locus_tag=Py17XNL_0900364;protein_id=Py17XNL_0900364.3-p3;product=glycerol-3-phosphate dehydrogenase
Py17XNL_09	AUGUSTUS	intron	1421186	1421328	1	+	.	ID=Py17XNL_0900364.3-intron4;Parent=Py17XNL_0900364.3;gene_name=G3PDH;Name=Py17XNL_0900364.3-intron4;transcript_id=Py17XNL_0900364.3;locus_tag=Py17XNL_0900364
Py17XNL_09	AUGUSTUS	exon	1421329	1421460	.	+	.	ID=Py17XNL_0900364.3-exon6;Parent=Py17XNL_0900364.3;gene_name=G3PDH;Name=Py17XNL_0900364.3-exon6;transcript_id=Py17XNL_0900364.3;locus_tag=Py17XNL_0900364;protein_id=Py17XNL_0900364.3-p3;product=glycerol-3-phosphate dehydrogenase
Py17XNL_09	AUGUSTUS	CDS	1421329	1421460	1	+	0	ID=Py17XNL_0900364.3-CDS5;Parent=Py17XNL_0900364.3;gene_name=G3PDH;Name=Py17XNL_0900364.3-p3;transcript_id=Py17XNL_0900364.3;locus_tag=Py17XNL_0900364;protein_id=Py17XNL_0900364.3-p3;product=glycerol-3-phosphate dehydrogenase
Py17XNL_09	AUGUSTUS	intron	1421461	1421580	1	+	.	ID=Py17XNL_0900364.3-intron5;Parent=Py17XNL_0900364.3;gene_name=G3PDH;Name=Py17XNL_0900364.3-intron5;transcript_id=Py17XNL_0900364.3;locus_tag=Py17XNL_0900364
Py17XNL_09	AUGUSTUS	exon	1421581	1421730	.	+	.	ID=Py17XNL_0900364.3-exon7;Parent=Py17XNL_0900364.3;gene_name=G3PDH;Name=Py17XNL_0900364.3-exon7;transcript_id=Py17XNL_0900364.3;locus_tag=Py17XNL_0900364;protein_id=Py17XNL_0900364.3-p3;product=glycerol-3-phosphate dehydrogenase
Py17XNL_09	AUGUSTUS	CDS	1421581	1421730	1	+	0	ID=Py17XNL_0900364.3-CDS6;Parent=Py17XNL_0900364.3;gene_name=G3PDH;Name=Py17XNL_0900364.3-p3;transcript_id=Py17XNL_0900364.3;locus_tag=Py17XNL_0900364;protein_id=Py17XNL_0900364.3-p3;product=glycerol-3-phosphate dehydrogenase
Py17XNL_09	AUGUSTUS	intron	1421731	1421931	1	+	.	ID=Py17XNL_0900364.3-intron6;Parent=Py17XNL_0900364.3;gene_name=G3PDH;Name=Py17XNL_0900364.3-intron6;transcript_id=Py17XNL_0900364.3;locus_tag=Py17XNL_0900364
Py17XNL_09	AUGUSTUS	exon	1421932	1422084	.	+	.	ID=Py17XNL_0900364.3-exon8;Parent=Py17XNL_0900364.3;gene_name=G3PDH;Name=Py17XNL_0900364.3-exon8;transcript_id=Py17XNL_0900364.3;locus_tag=Py17XNL_0900364;protein_id=Py17XNL_0900364.3-p3;product=glycerol-3-phosphate dehydrogenase
Py17XNL_09	AUGUSTUS	CDS	1421932	1422084	1	+	0	ID=Py17XNL_0900364.3-CDS7;Parent=Py17XNL_0900364.3;gene_name=G3PDH;Name=Py17XNL_0900364.3-p3;transcript_id=Py17XNL_0900364.3;locus_tag=Py17XNL_0900364;protein_id=Py17XNL_0900364.3-p3;product=glycerol-3-phosphate dehydrogenase
Py17XNL_09	AUGUSTUS	intron	1422085	1422231	1	+	.	ID=Py17XNL_0900364.3-intron7;Parent=Py17XNL_0900364.3;gene_name=G3PDH;Name=Py17XNL_0900364.3-intron7;transcript_id=Py17XNL_0900364.3;locus_tag=Py17XNL_0900364
Py17XNL_09	AUGUSTUS	CDS	1422232	1422402	1	+	0	ID=Py17XNL_0900364.3-CDS8;Parent=Py17XNL_0900364.3;gene_name=G3PDH;Name=Py17XNL_0900364.3-p3;transcript_id=Py17XNL_0900364.3;locus_tag=Py17XNL_0900364;protein_id=Py17XNL_0900364.3-p3;product=glycerol-3-phosphate dehydrogenase
Py17XNL_09	AUGUSTUS	exon	1422232	1422450	.	+	.	ID=Py17XNL_0900364.3-exon9;Parent=Py17XNL_0900364.3;gene_name=G3PDH;Name=Py17XNL_0900364.3-exon9;transcript_id=Py17XNL_0900364.3;locus_tag=Py17XNL_0900364;protein_id=Py17XNL_0900364.3-p3;product=glycerol-3-phosphate dehydrogenase
Py17XNL_09	AUGUSTUS	stop_codon	1422400	1422402	.	+	0	ID=Py17XNL_0900364.3-stop1;Parent=Py17XNL_0900364.3;gene_name=G3PDH;Name=Py17XNL_0900364.3-stop1;transcript_id=Py17XNL_0900364.3;locus_tag=Py17XNL_0900364
Py17XNL_09	AUGUSTUS	three_prime_UTR	1422403	1422450	0.49	+	.	ID=Py17XNL_0900364.3-3UTR1;Parent=Py17XNL_0900364.3;gene_name=G3PDH;Name=Py17XNL_0900364.3-3UTR1;transcript_id=Py17XNL_0900364.3;locus_tag=Py17XNL_0900364
Py17XNL_09	AUGUSTUS	transcription_end_site	1422450	1422450	.	+	.	ID=Py17XNL_0900364.3-tts1;Parent=Py17XNL_0900364.3;gene_name=G3PDH;Name=Py17XNL_0900364.3-tts1;transcript_id=Py17XNL_0900364.3;locus_tag=Py17XNL_0900364
###
Py17XNL_09	AUGUSTUS	gene	1422377	1427306	0.8	-	.	ID=Py17XNL_0900365;gene_id=Py17XNL_0900365;gene_name=Py17XNL_0900365;Name=CLK3;best_match=PY17X_0935000.1-p1;query_coverage=99.0;percentage_identity=100.0;locus_tag=Py17XNL_0900365
Py17XNL_09	AUGUSTUS	mRNA	1422377	1427306	0.37	-	.	ID=Py17XNL_0900365.1;Parent=Py17XNL_0900365;gene_name=Py17XNL_0900365;Name=CLK3.1;best_match=PY17X_0935000.1-p1;query_coverage=99.0;percentage_identity=100.0;transcript_id=Py17XNL_0900365.1;locus_tag=Py17XNL_0900365;protein_id=Py17XNL_0900365.1-p1;product=cyclin-dependent-like kinase CLK3, putative
Py17XNL_09	AUGUSTUS	transcription_end_site	1422377	1422377	.	-	.	ID=Py17XNL_0900365.1-tts1;Parent=Py17XNL_0900365.1;gene_name=CLK3;Name=Py17XNL_0900365.1-tts1;transcript_id=Py17XNL_0900365.1;locus_tag=Py17XNL_0900365
Py17XNL_09	AUGUSTUS	three_prime_UTR	1422377	1422594	0.73	-	.	ID=Py17XNL_0900365.1-3UTR1;Parent=Py17XNL_0900365.1;gene_name=CLK3;Name=Py17XNL_0900365.1-3UTR1;transcript_id=Py17XNL_0900365.1;locus_tag=Py17XNL_0900365
Py17XNL_09	AUGUSTUS	exon	1422377	1422761	.	-	.	ID=Py17XNL_0900365.1-exon1;Parent=Py17XNL_0900365.1;gene_name=CLK3;Name=Py17XNL_0900365.1-exon1;transcript_id=Py17XNL_0900365.1;locus_tag=Py17XNL_0900365;protein_id=Py17XNL_0900365.1-p1;product=cyclin-dependent-like kinase CLK3, putative
Py17XNL_09	AUGUSTUS	stop_codon	1422595	1422597	.	-	0	ID=Py17XNL_0900365.1-stop1;Parent=Py17XNL_0900365.1;gene_name=CLK3;Name=Py17XNL_0900365.1-stop1;transcript_id=Py17XNL_0900365.1;locus_tag=Py17XNL_0900365
Py17XNL_09	AUGUSTUS	CDS	1422595	1422761	1	-	2	ID=Py17XNL_0900365.1-CDS1;Parent=Py17XNL_0900365.1;gene_name=CLK3;Name=Py17XNL_0900365.1-p1;transcript_id=Py17XNL_0900365.1;locus_tag=Py17XNL_0900365;protein_id=Py17XNL_0900365.1-p1;product=cyclin-dependent-like kinase CLK3, putative
Py17XNL_09	AUGUSTUS	intron	1422762	1422896	1	-	.	ID=Py17XNL_0900365.1-intron1;Parent=Py17XNL_0900365.1;gene_name=CLK3;Name=Py17XNL_0900365.1-intron1;transcript_id=Py17XNL_0900365.1;locus_tag=Py17XNL_0900365
Py17XNL_09	AUGUSTUS	exon	1422897	1423128	.	-	.	ID=Py17XNL_0900365.1-exon2;Parent=Py17XNL_0900365.1;gene_name=CLK3;Name=Py17XNL_0900365.1-exon2;transcript_id=Py17XNL_0900365.1;locus_tag=Py17XNL_0900365;protein_id=Py17XNL_0900365.1-p1;product=cyclin-dependent-like kinase CLK3, putative
Py17XNL_09	AUGUSTUS	CDS	1422897	1423128	1	-	0	ID=Py17XNL_0900365.1-CDS2;Parent=Py17XNL_0900365.1;gene_name=CLK3;Name=Py17XNL_0900365.1-p1;transcript_id=Py17XNL_0900365.1;locus_tag=Py17XNL_0900365;protein_id=Py17XNL_0900365.1-p1;product=cyclin-dependent-like kinase CLK3, putative
Py17XNL_09	AUGUSTUS	intron	1423129	1423239	1	-	.	ID=Py17XNL_0900365.1-intron2;Parent=Py17XNL_0900365.1;gene_name=CLK3;Name=Py17XNL_0900365.1-intron2;transcript_id=Py17XNL_0900365.1;locus_tag=Py17XNL_0900365
Py17XNL_09	AUGUSTUS	exon	1423240	1423463	.	-	.	ID=Py17XNL_0900365.1-exon3;Parent=Py17XNL_0900365.1;gene_name=CLK3;Name=Py17XNL_0900365.1-exon3;transcript_id=Py17XNL_0900365.1;locus_tag=Py17XNL_0900365;protein_id=Py17XNL_0900365.1-p1;product=cyclin-dependent-like kinase CLK3, putative
Py17XNL_09	AUGUSTUS	CDS	1423240	1423463	1	-	2	ID=Py17XNL_0900365.1-CDS3;Parent=Py17XNL_0900365.1;gene_name=CLK3;Name=Py17XNL_0900365.1-p1;transcript_id=Py17XNL_0900365.1;locus_tag=Py17XNL_0900365;protein_id=Py17XNL_0900365.1-p1;product=cyclin-dependent-like kinase CLK3, putative
Py17XNL_09	AUGUSTUS	intron	1423464	1423606	1	-	.	ID=Py17XNL_0900365.1-intron3;Parent=Py17XNL_0900365.1;gene_name=CLK3;Name=Py17XNL_0900365.1-intron3;transcript_id=Py17XNL_0900365.1;locus_tag=Py17XNL_0900365
Py17XNL_09	AUGUSTUS	exon	1423607	1423713	.	-	.	ID=Py17XNL_0900365.1-exon4;Parent=Py17XNL_0900365.1;gene_name=CLK3;Name=Py17XNL_0900365.1-exon4;transcript_id=Py17XNL_0900365.1;locus_tag=Py17XNL_0900365;protein_id=Py17XNL_0900365.1-p1;product=cyclin-dependent-like kinase CLK3, putative
Py17XNL_09	AUGUSTUS	CDS	1423607	1423713	1	-	1	ID=Py17XNL_0900365.1-CDS4;Parent=Py17XNL_0900365.1;gene_name=CLK3;Name=Py17XNL_0900365.1-p1;transcript_id=Py17XNL_0900365.1;locus_tag=Py17XNL_0900365;protein_id=Py17XNL_0900365.1-p1;product=cyclin-dependent-like kinase CLK3, putative
Py17XNL_09	AUGUSTUS	intron	1423714	1423806	1	-	.	ID=Py17XNL_0900365.1-intron4;Parent=Py17XNL_0900365.1;gene_name=CLK3;Name=Py17XNL_0900365.1-intron4;transcript_id=Py17XNL_0900365.1;locus_tag=Py17XNL_0900365
Py17XNL_09	AUGUSTUS	exon	1423807	1424117	.	-	.	ID=Py17XNL_0900365.1-exon5;Parent=Py17XNL_0900365.1;gene_name=CLK3;Name=Py17XNL_0900365.1-exon5;transcript_id=Py17XNL_0900365.1;locus_tag=Py17XNL_0900365;protein_id=Py17XNL_0900365.1-p1;product=cyclin-dependent-like kinase CLK3, putative
Py17XNL_09	AUGUSTUS	CDS	1423807	1424117	1	-	0	ID=Py17XNL_0900365.1-CDS5;Parent=Py17XNL_0900365.1;gene_name=CLK3;Name=Py17XNL_0900365.1-p1;transcript_id=Py17XNL_0900365.1;locus_tag=Py17XNL_0900365;protein_id=Py17XNL_0900365.1-p1;product=cyclin-dependent-like kinase CLK3, putative
Py17XNL_09	AUGUSTUS	intron	1424118	1424239	1	-	.	ID=Py17XNL_0900365.1-intron5;Parent=Py17XNL_0900365.1;gene_name=CLK3;Name=Py17XNL_0900365.1-intron5;transcript_id=Py17XNL_0900365.1;locus_tag=Py17XNL_0900365
Py17XNL_09	AUGUSTUS	exon	1424240	1424476	.	-	.	ID=Py17XNL_0900365.1-exon6;Parent=Py17XNL_0900365.1;gene_name=CLK3;Name=Py17XNL_0900365.1-exon6;transcript_id=Py17XNL_0900365.1;locus_tag=Py17XNL_0900365;protein_id=Py17XNL_0900365.1-p1;product=cyclin-dependent-like kinase CLK3, putative
Py17XNL_09	AUGUSTUS	CDS	1424240	1424476	1	-	0	ID=Py17XNL_0900365.1-CDS6;Parent=Py17XNL_0900365.1;gene_name=CLK3;Name=Py17XNL_0900365.1-p1;transcript_id=Py17XNL_0900365.1;locus_tag=Py17XNL_0900365;protein_id=Py17XNL_0900365.1-p1;product=cyclin-dependent-like kinase CLK3, putative
Py17XNL_09	AUGUSTUS	intron	1424477	1424612	1	-	.	ID=Py17XNL_0900365.1-intron6;Parent=Py17XNL_0900365.1;gene_name=CLK3;Name=Py17XNL_0900365.1-intron6;transcript_id=Py17XNL_0900365.1;locus_tag=Py17XNL_0900365
Py17XNL_09	AUGUSTUS	exon	1424613	1424841	.	-	.	ID=Py17XNL_0900365.1-exon7;Parent=Py17XNL_0900365.1;gene_name=CLK3;Name=Py17XNL_0900365.1-exon7;transcript_id=Py17XNL_0900365.1;locus_tag=Py17XNL_0900365;protein_id=Py17XNL_0900365.1-p1;product=cyclin-dependent-like kinase CLK3, putative
Py17XNL_09	AUGUSTUS	CDS	1424613	1424841	1	-	1	ID=Py17XNL_0900365.1-CDS7;Parent=Py17XNL_0900365.1;gene_name=CLK3;Name=Py17XNL_0900365.1-p1;transcript_id=Py17XNL_0900365.1;locus_tag=Py17XNL_0900365;protein_id=Py17XNL_0900365.1-p1;product=cyclin-dependent-like kinase CLK3, putative
Py17XNL_09	AUGUSTUS	intron	1424842	1424962	1	-	.	ID=Py17XNL_0900365.1-intron7;Parent=Py17XNL_0900365.1;gene_name=CLK3;Name=Py17XNL_0900365.1-intron7;transcript_id=Py17XNL_0900365.1;locus_tag=Py17XNL_0900365
Py17XNL_09	AUGUSTUS	exon	1424963	1425290	.	-	.	ID=Py17XNL_0900365.1-exon8;Parent=Py17XNL_0900365.1;gene_name=CLK3;Name=Py17XNL_0900365.1-exon8;transcript_id=Py17XNL_0900365.1;locus_tag=Py17XNL_0900365;protein_id=Py17XNL_0900365.1-p1;product=cyclin-dependent-like kinase CLK3, putative
Py17XNL_09	AUGUSTUS	CDS	1424963	1425290	1	-	2	ID=Py17XNL_0900365.1-CDS8;Parent=Py17XNL_0900365.1;gene_name=CLK3;Name=Py17XNL_0900365.1-p1;transcript_id=Py17XNL_0900365.1;locus_tag=Py17XNL_0900365;protein_id=Py17XNL_0900365.1-p1;product=cyclin-dependent-like kinase CLK3, putative
Py17XNL_09	AUGUSTUS	intron	1425291	1425503	1	-	.	ID=Py17XNL_0900365.1-intron8;Parent=Py17XNL_0900365.1;gene_name=CLK3;Name=Py17XNL_0900365.1-intron8;transcript_id=Py17XNL_0900365.1;locus_tag=Py17XNL_0900365
Py17XNL_09	AUGUSTUS	CDS	1425504	1425792	1	-	0	ID=Py17XNL_0900365.1-CDS9;Parent=Py17XNL_0900365.1;gene_name=CLK3;Name=Py17XNL_0900365.1-p1;transcript_id=Py17XNL_0900365.1;locus_tag=Py17XNL_0900365;protein_id=Py17XNL_0900365.1-p1;product=cyclin-dependent-like kinase CLK3, putative
Py17XNL_09	AUGUSTUS	exon	1425504	1427306	.	-	.	ID=Py17XNL_0900365.1-exon9;Parent=Py17XNL_0900365.1;gene_name=CLK3;Name=Py17XNL_0900365.1-exon9;transcript_id=Py17XNL_0900365.1;locus_tag=Py17XNL_0900365;protein_id=Py17XNL_0900365.1-p1;product=cyclin-dependent-like kinase CLK3, putative
Py17XNL_09	AUGUSTUS	start_codon	1425790	1425792	.	-	0	ID=Py17XNL_0900365.1-start1;Parent=Py17XNL_0900365.1;gene_name=CLK3;Name=Py17XNL_0900365.1-start1;transcript_id=Py17XNL_0900365.1;locus_tag=Py17XNL_0900365
Py17XNL_09	AUGUSTUS	five_prime_UTR	1425793	1427306	0.47	-	.	ID=Py17XNL_0900365.1-5UTR1;Parent=Py17XNL_0900365.1;gene_name=CLK3;Name=Py17XNL_0900365.1-5UTR1;transcript_id=Py17XNL_0900365.1;locus_tag=Py17XNL_0900365
Py17XNL_09	AUGUSTUS	transcription_start_site	1427306	1427306	.	-	.	ID=Py17XNL_0900365.1-tss1;Parent=Py17XNL_0900365.1;gene_name=CLK3;Name=Py17XNL_0900365.1-tss1;transcript_id=Py17XNL_0900365.1;locus_tag=Py17XNL_0900365
Py17XNL_09	AUGUSTUS	mRNA	1422377	1427306	0.43	-	.	ID=Py17XNL_0900365.2;Parent=Py17XNL_0900365;gene_name=Py17XNL_0900365;Name=CLK3.2;best_match=PY17X_0935000.1-p1;query_coverage=99.0;percentage_identity=96.585;transcript_id=Py17XNL_0900365.2;locus_tag=Py17XNL_0900365;protein_id=Py17XNL_0900365.2-p2;product=cyclin-dependent-like kinase CLK3, putative
Py17XNL_09	AUGUSTUS	transcription_end_site	1422377	1422377	.	-	.	ID=Py17XNL_0900365.2-tts1;Parent=Py17XNL_0900365.2;gene_name=CLK3;Name=Py17XNL_0900365.2-tts1;transcript_id=Py17XNL_0900365.2;locus_tag=Py17XNL_0900365
Py17XNL_09	AUGUSTUS	three_prime_UTR	1422377	1422594	0.79	-	.	ID=Py17XNL_0900365.2-3UTR1;Parent=Py17XNL_0900365.2;gene_name=CLK3;Name=Py17XNL_0900365.2-3UTR1;transcript_id=Py17XNL_0900365.2;locus_tag=Py17XNL_0900365
Py17XNL_09	AUGUSTUS	exon	1422377	1422761	.	-	.	ID=Py17XNL_0900365.2-exon1;Parent=Py17XNL_0900365.2;gene_name=CLK3;Name=Py17XNL_0900365.2-exon1;transcript_id=Py17XNL_0900365.2;locus_tag=Py17XNL_0900365;protein_id=Py17XNL_0900365.2-p2;product=cyclin-dependent-like kinase CLK3, putative
Py17XNL_09	AUGUSTUS	stop_codon	1422595	1422597	.	-	0	ID=Py17XNL_0900365.2-stop1;Parent=Py17XNL_0900365.2;gene_name=CLK3;Name=Py17XNL_0900365.2-stop1;transcript_id=Py17XNL_0900365.2;locus_tag=Py17XNL_0900365
Py17XNL_09	AUGUSTUS	CDS	1422595	1422761	1	-	2	ID=Py17XNL_0900365.2-CDS1;Parent=Py17XNL_0900365.2;gene_name=CLK3;Name=Py17XNL_0900365.2-p2;transcript_id=Py17XNL_0900365.2;locus_tag=Py17XNL_0900365;protein_id=Py17XNL_0900365.2-p2;product=cyclin-dependent-like kinase CLK3, putative
Py17XNL_09	AUGUSTUS	intron	1422762	1422896	1	-	.	ID=Py17XNL_0900365.2-intron1;Parent=Py17XNL_0900365.2;gene_name=CLK3;Name=Py17XNL_0900365.2-intron1;transcript_id=Py17XNL_0900365.2;locus_tag=Py17XNL_0900365
Py17XNL_09	AUGUSTUS	exon	1422897	1423128	.	-	.	ID=Py17XNL_0900365.2-exon2;Parent=Py17XNL_0900365.2;gene_name=CLK3;Name=Py17XNL_0900365.2-exon2;transcript_id=Py17XNL_0900365.2;locus_tag=Py17XNL_0900365;protein_id=Py17XNL_0900365.2-p2;product=cyclin-dependent-like kinase CLK3, putative
Py17XNL_09	AUGUSTUS	CDS	1422897	1423128	1	-	0	ID=Py17XNL_0900365.2-CDS2;Parent=Py17XNL_0900365.2;gene_name=CLK3;Name=Py17XNL_0900365.2-p2;transcript_id=Py17XNL_0900365.2;locus_tag=Py17XNL_0900365;protein_id=Py17XNL_0900365.2-p2;product=cyclin-dependent-like kinase CLK3, putative
Py17XNL_09	AUGUSTUS	intron	1423129	1423164	0.98	-	.	ID=Py17XNL_0900365.2-intron2;Parent=Py17XNL_0900365.2;gene_name=CLK3;Name=Py17XNL_0900365.2-intron2;transcript_id=Py17XNL_0900365.2;locus_tag=Py17XNL_0900365
Py17XNL_09	AUGUSTUS	exon	1423165	1423463	.	-	.	ID=Py17XNL_0900365.2-exon3;Parent=Py17XNL_0900365.2;gene_name=CLK3;Name=Py17XNL_0900365.2-exon3;transcript_id=Py17XNL_0900365.2;locus_tag=Py17XNL_0900365;protein_id=Py17XNL_0900365.2-p2;product=cyclin-dependent-like kinase CLK3, putative
Py17XNL_09	AUGUSTUS	CDS	1423165	1423463	0.98	-	2	ID=Py17XNL_0900365.2-CDS3;Parent=Py17XNL_0900365.2;gene_name=CLK3;Name=Py17XNL_0900365.2-p2;transcript_id=Py17XNL_0900365.2;locus_tag=Py17XNL_0900365;protein_id=Py17XNL_0900365.2-p2;product=cyclin-dependent-like kinase CLK3, putative
Py17XNL_09	AUGUSTUS	intron	1423464	1423606	1	-	.	ID=Py17XNL_0900365.2-intron3;Parent=Py17XNL_0900365.2;gene_name=CLK3;Name=Py17XNL_0900365.2-intron3;transcript_id=Py17XNL_0900365.2;locus_tag=Py17XNL_0900365
Py17XNL_09	AUGUSTUS	exon	1423607	1423713	.	-	.	ID=Py17XNL_0900365.2-exon4;Parent=Py17XNL_0900365.2;gene_name=CLK3;Name=Py17XNL_0900365.2-exon4;transcript_id=Py17XNL_0900365.2;locus_tag=Py17XNL_0900365;protein_id=Py17XNL_0900365.2-p2;product=cyclin-dependent-like kinase CLK3, putative
Py17XNL_09	AUGUSTUS	CDS	1423607	1423713	1	-	1	ID=Py17XNL_0900365.2-CDS4;Parent=Py17XNL_0900365.2;gene_name=CLK3;Name=Py17XNL_0900365.2-p2;transcript_id=Py17XNL_0900365.2;locus_tag=Py17XNL_0900365;protein_id=Py17XNL_0900365.2-p2;product=cyclin-dependent-like kinase CLK3, putative
Py17XNL_09	AUGUSTUS	intron	1423714	1423806	1	-	.	ID=Py17XNL_0900365.2-intron4;Parent=Py17XNL_0900365.2;gene_name=CLK3;Name=Py17XNL_0900365.2-intron4;transcript_id=Py17XNL_0900365.2;locus_tag=Py17XNL_0900365
Py17XNL_09	AUGUSTUS	exon	1423807	1424117	.	-	.	ID=Py17XNL_0900365.2-exon5;Parent=Py17XNL_0900365.2;gene_name=CLK3;Name=Py17XNL_0900365.2-exon5;transcript_id=Py17XNL_0900365.2;locus_tag=Py17XNL_0900365;protein_id=Py17XNL_0900365.2-p2;product=cyclin-dependent-like kinase CLK3, putative
Py17XNL_09	AUGUSTUS	CDS	1423807	1424117	1	-	0	ID=Py17XNL_0900365.2-CDS5;Parent=Py17XNL_0900365.2;gene_name=CLK3;Name=Py17XNL_0900365.2-p2;transcript_id=Py17XNL_0900365.2;locus_tag=Py17XNL_0900365;protein_id=Py17XNL_0900365.2-p2;product=cyclin-dependent-like kinase CLK3, putative
Py17XNL_09	AUGUSTUS	intron	1424118	1424239	1	-	.	ID=Py17XNL_0900365.2-intron5;Parent=Py17XNL_0900365.2;gene_name=CLK3;Name=Py17XNL_0900365.2-intron5;transcript_id=Py17XNL_0900365.2;locus_tag=Py17XNL_0900365
Py17XNL_09	AUGUSTUS	exon	1424240	1424476	.	-	.	ID=Py17XNL_0900365.2-exon6;Parent=Py17XNL_0900365.2;gene_name=CLK3;Name=Py17XNL_0900365.2-exon6;transcript_id=Py17XNL_0900365.2;locus_tag=Py17XNL_0900365;protein_id=Py17XNL_0900365.2-p2;product=cyclin-dependent-like kinase CLK3, putative
Py17XNL_09	AUGUSTUS	CDS	1424240	1424476	1	-	0	ID=Py17XNL_0900365.2-CDS6;Parent=Py17XNL_0900365.2;gene_name=CLK3;Name=Py17XNL_0900365.2-p2;transcript_id=Py17XNL_0900365.2;locus_tag=Py17XNL_0900365;protein_id=Py17XNL_0900365.2-p2;product=cyclin-dependent-like kinase CLK3, putative
Py17XNL_09	AUGUSTUS	intron	1424477	1424612	1	-	.	ID=Py17XNL_0900365.2-intron6;Parent=Py17XNL_0900365.2;gene_name=CLK3;Name=Py17XNL_0900365.2-intron6;transcript_id=Py17XNL_0900365.2;locus_tag=Py17XNL_0900365
Py17XNL_09	AUGUSTUS	exon	1424613	1424841	.	-	.	ID=Py17XNL_0900365.2-exon7;Parent=Py17XNL_0900365.2;gene_name=CLK3;Name=Py17XNL_0900365.2-exon7;transcript_id=Py17XNL_0900365.2;locus_tag=Py17XNL_0900365;protein_id=Py17XNL_0900365.2-p2;product=cyclin-dependent-like kinase CLK3, putative
Py17XNL_09	AUGUSTUS	CDS	1424613	1424841	1	-	1	ID=Py17XNL_0900365.2-CDS7;Parent=Py17XNL_0900365.2;gene_name=CLK3;Name=Py17XNL_0900365.2-p2;transcript_id=Py17XNL_0900365.2;locus_tag=Py17XNL_0900365;protein_id=Py17XNL_0900365.2-p2;product=cyclin-dependent-like kinase CLK3, putative
Py17XNL_09	AUGUSTUS	intron	1424842	1424962	1	-	.	ID=Py17XNL_0900365.2-intron7;Parent=Py17XNL_0900365.2;gene_name=CLK3;Name=Py17XNL_0900365.2-intron7;transcript_id=Py17XNL_0900365.2;locus_tag=Py17XNL_0900365
Py17XNL_09	AUGUSTUS	exon	1424963	1425290	.	-	.	ID=Py17XNL_0900365.2-exon8;Parent=Py17XNL_0900365.2;gene_name=CLK3;Name=Py17XNL_0900365.2-exon8;transcript_id=Py17XNL_0900365.2;locus_tag=Py17XNL_0900365;protein_id=Py17XNL_0900365.2-p2;product=cyclin-dependent-like kinase CLK3, putative
Py17XNL_09	AUGUSTUS	CDS	1424963	1425290	1	-	2	ID=Py17XNL_0900365.2-CDS8;Parent=Py17XNL_0900365.2;gene_name=CLK3;Name=Py17XNL_0900365.2-p2;transcript_id=Py17XNL_0900365.2;locus_tag=Py17XNL_0900365;protein_id=Py17XNL_0900365.2-p2;product=cyclin-dependent-like kinase CLK3, putative
Py17XNL_09	AUGUSTUS	intron	1425291	1425503	1	-	.	ID=Py17XNL_0900365.2-intron8;Parent=Py17XNL_0900365.2;gene_name=CLK3;Name=Py17XNL_0900365.2-intron8;transcript_id=Py17XNL_0900365.2;locus_tag=Py17XNL_0900365
Py17XNL_09	AUGUSTUS	CDS	1425504	1425792	1	-	0	ID=Py17XNL_0900365.2-CDS9;Parent=Py17XNL_0900365.2;gene_name=CLK3;Name=Py17XNL_0900365.2-p2;transcript_id=Py17XNL_0900365.2;locus_tag=Py17XNL_0900365;protein_id=Py17XNL_0900365.2-p2;product=cyclin-dependent-like kinase CLK3, putative
Py17XNL_09	AUGUSTUS	exon	1425504	1427306	.	-	.	ID=Py17XNL_0900365.2-exon9;Parent=Py17XNL_0900365.2;gene_name=CLK3;Name=Py17XNL_0900365.2-exon9;transcript_id=Py17XNL_0900365.2;locus_tag=Py17XNL_0900365;protein_id=Py17XNL_0900365.2-p2;product=cyclin-dependent-like kinase CLK3, putative
Py17XNL_09	AUGUSTUS	start_codon	1425790	1425792	.	-	0	ID=Py17XNL_0900365.2-start1;Parent=Py17XNL_0900365.2;gene_name=CLK3;Name=Py17XNL_0900365.2-start1;transcript_id=Py17XNL_0900365.2;locus_tag=Py17XNL_0900365
Py17XNL_09	AUGUSTUS	five_prime_UTR	1425793	1427306	0.52	-	.	ID=Py17XNL_0900365.2-5UTR1;Parent=Py17XNL_0900365.2;gene_name=CLK3;Name=Py17XNL_0900365.2-5UTR1;transcript_id=Py17XNL_0900365.2;locus_tag=Py17XNL_0900365
Py17XNL_09	AUGUSTUS	transcription_start_site	1427306	1427306	.	-	.	ID=Py17XNL_0900365.2-tss1;Parent=Py17XNL_0900365.2;gene_name=CLK3;Name=Py17XNL_0900365.2-tss1;transcript_id=Py17XNL_0900365.2;locus_tag=Py17XNL_0900365
###
Py17XNL_09	AUGUSTUS	gene	1427757	1429776	0.09	-	.	ID=Py17XNL_0900366;gene_id=Py17XNL_0900366;gene_name=Py17XNL_0900366;Name=conserved Plasmodium protein;best_match=PY17X_0935100.1-p1;query_coverage=99.0;percentage_identity=100.0;locus_tag=Py17XNL_0900366
Py17XNL_09	AUGUSTUS	mRNA	1427757	1429776	0.09	-	.	ID=Py17XNL_0900366.1;Parent=Py17XNL_0900366;gene_name=Py17XNL_0900366;Name=conserved Plasmodium protein.1;best_match=PY17X_0935100.1-p1;query_coverage=99.0;percentage_identity=100.0;transcript_id=Py17XNL_0900366.1;locus_tag=Py17XNL_0900366;protein_id=Py17XNL_0900366.1-p1;product=conserved Plasmodium protein, unknown function
Py17XNL_09	AUGUSTUS	transcription_end_site	1427757	1427757	.	-	.	ID=Py17XNL_0900366.1-tts1;Parent=Py17XNL_0900366.1;gene_name=conserved Plasmodium protein;Name=Py17XNL_0900366.1-tts1;transcript_id=Py17XNL_0900366.1;locus_tag=Py17XNL_0900366
Py17XNL_09	AUGUSTUS	three_prime_UTR	1427757	1428406	0.18	-	.	ID=Py17XNL_0900366.1-3UTR1;Parent=Py17XNL_0900366.1;gene_name=conserved Plasmodium protein;Name=Py17XNL_0900366.1-3UTR1;transcript_id=Py17XNL_0900366.1;locus_tag=Py17XNL_0900366
Py17XNL_09	AUGUSTUS	exon	1427757	1429776	.	-	.	ID=Py17XNL_0900366.1-exon1;Parent=Py17XNL_0900366.1;gene_name=conserved Plasmodium protein;Name=Py17XNL_0900366.1-exon1;transcript_id=Py17XNL_0900366.1;locus_tag=Py17XNL_0900366;protein_id=Py17XNL_0900366.1-p1;product=conserved Plasmodium protein, unknown function
Py17XNL_09	AUGUSTUS	stop_codon	1428407	1428409	.	-	0	ID=Py17XNL_0900366.1-stop1;Parent=Py17XNL_0900366.1;gene_name=conserved Plasmodium protein;Name=Py17XNL_0900366.1-stop1;transcript_id=Py17XNL_0900366.1;locus_tag=Py17XNL_0900366
Py17XNL_09	AUGUSTUS	CDS	1428407	1429342	0.82	-	0	ID=Py17XNL_0900366.1-CDS1;Parent=Py17XNL_0900366.1;gene_name=conserved Plasmodium protein;Name=Py17XNL_0900366.1-p1;transcript_id=Py17XNL_0900366.1;locus_tag=Py17XNL_0900366;protein_id=Py17XNL_0900366.1-p1;product=conserved Plasmodium protein, unknown function
Py17XNL_09	AUGUSTUS	start_codon	1429340	1429342	.	-	0	ID=Py17XNL_0900366.1-start1;Parent=Py17XNL_0900366.1;gene_name=conserved Plasmodium protein;Name=Py17XNL_0900366.1-start1;transcript_id=Py17XNL_0900366.1;locus_tag=Py17XNL_0900366
Py17XNL_09	AUGUSTUS	five_prime_UTR	1429343	1429776	0.59	-	.	ID=Py17XNL_0900366.1-5UTR1;Parent=Py17XNL_0900366.1;gene_name=conserved Plasmodium protein;Name=Py17XNL_0900366.1-5UTR1;transcript_id=Py17XNL_0900366.1;locus_tag=Py17XNL_0900366
Py17XNL_09	AUGUSTUS	transcription_start_site	1429776	1429776	.	-	.	ID=Py17XNL_0900366.1-tss1;Parent=Py17XNL_0900366.1;gene_name=conserved Plasmodium protein;Name=Py17XNL_0900366.1-tss1;transcript_id=Py17XNL_0900366.1;locus_tag=Py17XNL_0900366
###
Py17XNL_09	AUGUSTUS	gene	1429837	1431506	0.18	-	.	ID=Py17XNL_0900367;gene_id=Py17XNL_0900367;gene_name=Py17XNL_0900367;Name=conserved Plasmodium protein;best_match=PY17X_0935200.1-p1;query_coverage=99.0;percentage_identity=100.0;locus_tag=Py17XNL_0900367
Py17XNL_09	AUGUSTUS	mRNA	1429837	1431506	0.18	-	.	ID=Py17XNL_0900367.1;Parent=Py17XNL_0900367;gene_name=Py17XNL_0900367;Name=conserved Plasmodium protein.1;best_match=PY17X_0935200.1-p1;query_coverage=99.0;percentage_identity=100.0;transcript_id=Py17XNL_0900367.1;locus_tag=Py17XNL_0900367;protein_id=Py17XNL_0900367.1-p1;product=conserved Plasmodium protein, unknown function
Py17XNL_09	AUGUSTUS	transcription_end_site	1429837	1429837	.	-	.	ID=Py17XNL_0900367.1-tts1;Parent=Py17XNL_0900367.1;gene_name=conserved Plasmodium protein;Name=Py17XNL_0900367.1-tts1;transcript_id=Py17XNL_0900367.1;locus_tag=Py17XNL_0900367
Py17XNL_09	AUGUSTUS	three_prime_UTR	1429837	1430165	0.38	-	.	ID=Py17XNL_0900367.1-3UTR1;Parent=Py17XNL_0900367.1;gene_name=conserved Plasmodium protein;Name=Py17XNL_0900367.1-3UTR1;transcript_id=Py17XNL_0900367.1;locus_tag=Py17XNL_0900367
Py17XNL_09	AUGUSTUS	exon	1429837	1431506	.	-	.	ID=Py17XNL_0900367.1-exon1;Parent=Py17XNL_0900367.1;gene_name=conserved Plasmodium protein;Name=Py17XNL_0900367.1-exon1;transcript_id=Py17XNL_0900367.1;locus_tag=Py17XNL_0900367;protein_id=Py17XNL_0900367.1-p1;product=conserved Plasmodium protein, unknown function
Py17XNL_09	AUGUSTUS	stop_codon	1430166	1430168	.	-	0	ID=Py17XNL_0900367.1-stop1;Parent=Py17XNL_0900367.1;gene_name=conserved Plasmodium protein;Name=Py17XNL_0900367.1-stop1;transcript_id=Py17XNL_0900367.1;locus_tag=Py17XNL_0900367
Py17XNL_09	AUGUSTUS	CDS	1430166	1431377	0.49	-	0	ID=Py17XNL_0900367.1-CDS1;Parent=Py17XNL_0900367.1;gene_name=conserved Plasmodium protein;Name=Py17XNL_0900367.1-p1;transcript_id=Py17XNL_0900367.1;locus_tag=Py17XNL_0900367;protein_id=Py17XNL_0900367.1-p1;product=conserved Plasmodium protein, unknown function
Py17XNL_09	AUGUSTUS	start_codon	1431375	1431377	.	-	0	ID=Py17XNL_0900367.1-start1;Parent=Py17XNL_0900367.1;gene_name=conserved Plasmodium protein;Name=Py17XNL_0900367.1-start1;transcript_id=Py17XNL_0900367.1;locus_tag=Py17XNL_0900367
Py17XNL_09	AUGUSTUS	five_prime_UTR	1431378	1431506	0.43	-	.	ID=Py17XNL_0900367.1-5UTR1;Parent=Py17XNL_0900367.1;gene_name=conserved Plasmodium protein;Name=Py17XNL_0900367.1-5UTR1;transcript_id=Py17XNL_0900367.1;locus_tag=Py17XNL_0900367
Py17XNL_09	AUGUSTUS	transcription_start_site	1431506	1431506	.	-	.	ID=Py17XNL_0900367.1-tss1;Parent=Py17XNL_0900367.1;gene_name=conserved Plasmodium protein;Name=Py17XNL_0900367.1-tss1;transcript_id=Py17XNL_0900367.1;locus_tag=Py17XNL_0900367
###
Py17XNL_09	AUGUSTUS	gene	1431776	1434270	0.29	+	.	ID=Py17XNL_0900368;gene_id=Py17XNL_0900368;gene_name=Py17XNL_0900368;Name=RAP protein;best_match=PY17X_0935300.1-p1;query_coverage=99.0;percentage_identity=100.0;locus_tag=Py17XNL_0900368
Py17XNL_09	AUGUSTUS	mRNA	1431776	1434270	0.29	+	.	ID=Py17XNL_0900368.1;Parent=Py17XNL_0900368;gene_name=Py17XNL_0900368;Name=RAP protein.1;best_match=PY17X_0935300.1-p1;query_coverage=99.0;percentage_identity=100.0;transcript_id=Py17XNL_0900368.1;locus_tag=Py17XNL_0900368;protein_id=Py17XNL_0900368.1-p1;product=RAP protein, putative
Py17XNL_09	AUGUSTUS	transcription_start_site	1431776	1431776	.	+	.	ID=Py17XNL_0900368.1-tss1;Parent=Py17XNL_0900368.1;gene_name=RAP protein;Name=Py17XNL_0900368.1-tss1;transcript_id=Py17XNL_0900368.1;locus_tag=Py17XNL_0900368
Py17XNL_09	AUGUSTUS	five_prime_UTR	1431776	1431988	0.63	+	.	ID=Py17XNL_0900368.1-5UTR1;Parent=Py17XNL_0900368.1;gene_name=RAP protein;Name=Py17XNL_0900368.1-5UTR1;transcript_id=Py17XNL_0900368.1;locus_tag=Py17XNL_0900368
Py17XNL_09	AUGUSTUS	exon	1431776	1434270	.	+	.	ID=Py17XNL_0900368.1-exon1;Parent=Py17XNL_0900368.1;gene_name=RAP protein;Name=Py17XNL_0900368.1-exon1;transcript_id=Py17XNL_0900368.1;locus_tag=Py17XNL_0900368;protein_id=Py17XNL_0900368.1-p1;product=RAP protein, putative
Py17XNL_09	AUGUSTUS	start_codon	1431989	1431991	.	+	0	ID=Py17XNL_0900368.1-start1;Parent=Py17XNL_0900368.1;gene_name=RAP protein;Name=Py17XNL_0900368.1-start1;transcript_id=Py17XNL_0900368.1;locus_tag=Py17XNL_0900368
Py17XNL_09	AUGUSTUS	CDS	1431989	1433839	1	+	0	ID=Py17XNL_0900368.1-CDS1;Parent=Py17XNL_0900368.1;gene_name=RAP protein;Name=Py17XNL_0900368.1-p1;transcript_id=Py17XNL_0900368.1;locus_tag=Py17XNL_0900368;protein_id=Py17XNL_0900368.1-p1;product=RAP protein, putative
Py17XNL_09	AUGUSTUS	stop_codon	1433837	1433839	.	+	0	ID=Py17XNL_0900368.1-stop1;Parent=Py17XNL_0900368.1;gene_name=RAP protein;Name=Py17XNL_0900368.1-stop1;transcript_id=Py17XNL_0900368.1;locus_tag=Py17XNL_0900368
Py17XNL_09	AUGUSTUS	three_prime_UTR	1433840	1434270	0.5	+	.	ID=Py17XNL_0900368.1-3UTR1;Parent=Py17XNL_0900368.1;gene_name=RAP protein;Name=Py17XNL_0900368.1-3UTR1;transcript_id=Py17XNL_0900368.1;locus_tag=Py17XNL_0900368
Py17XNL_09	AUGUSTUS	transcription_end_site	1434270	1434270	.	+	.	ID=Py17XNL_0900368.1-tts1;Parent=Py17XNL_0900368.1;gene_name=RAP protein;Name=Py17XNL_0900368.1-tts1;transcript_id=Py17XNL_0900368.1;locus_tag=Py17XNL_0900368
###
Py17XNL_09	AUGUSTUS	gene	1435076	1436130	0.36	+	.	ID=Py17XNL_0900369;gene_id=Py17XNL_0900369;gene_name=Py17XNL_0900369;Name=GTPase-activating protein;best_match=PY17X_0935400.1-p1;query_coverage=99.0;percentage_identity=100.0;locus_tag=Py17XNL_0900369
Py17XNL_09	AUGUSTUS	mRNA	1435076	1435850	0.31	+	.	ID=Py17XNL_0900369.1;Parent=Py17XNL_0900369;gene_name=Py17XNL_0900369;Name=GTPase-activating protein.1;best_match=PY17X_0935400.1-p1;query_coverage=97.0;percentage_identity=100.0;transcript_id=Py17XNL_0900369.1;locus_tag=Py17XNL_0900369;protein_id=Py17XNL_0900369.1-p1;product=GTPase-activating protein, putative
Py17XNL_09	AUGUSTUS	transcription_start_site	1435076	1435076	.	+	.	ID=Py17XNL_0900369.1-tss1;Parent=Py17XNL_0900369.1;gene_name=GTPase-activating protein;Name=Py17XNL_0900369.1-tss1;transcript_id=Py17XNL_0900369.1;locus_tag=Py17XNL_0900369
Py17XNL_09	AUGUSTUS	five_prime_UTR	1435076	1435165	0.33	+	.	ID=Py17XNL_0900369.1-5UTR1;Parent=Py17XNL_0900369.1;gene_name=GTPase-activating protein;Name=Py17XNL_0900369.1-5UTR1;transcript_id=Py17XNL_0900369.1;locus_tag=Py17XNL_0900369
Py17XNL_09	AUGUSTUS	exon	1435076	1435289	.	+	.	ID=Py17XNL_0900369.1-exon1;Parent=Py17XNL_0900369.1;gene_name=GTPase-activating protein;Name=Py17XNL_0900369.1-exon1;transcript_id=Py17XNL_0900369.1;locus_tag=Py17XNL_0900369;protein_id=Py17XNL_0900369.1-p1;product=GTPase-activating protein, putative
Py17XNL_09	AUGUSTUS	start_codon	1435166	1435168	.	+	0	ID=Py17XNL_0900369.1-start1;Parent=Py17XNL_0900369.1;gene_name=GTPase-activating protein;Name=Py17XNL_0900369.1-start1;transcript_id=Py17XNL_0900369.1;locus_tag=Py17XNL_0900369
Py17XNL_09	AUGUSTUS	CDS	1435166	1435289	0.97	+	0	ID=Py17XNL_0900369.1-CDS1;Parent=Py17XNL_0900369.1;gene_name=GTPase-activating protein;Name=Py17XNL_0900369.1-p1;transcript_id=Py17XNL_0900369.1;locus_tag=Py17XNL_0900369;protein_id=Py17XNL_0900369.1-p1;product=GTPase-activating protein, putative
Py17XNL_09	AUGUSTUS	intron	1435290	1435458	0.97	+	.	ID=Py17XNL_0900369.1-intron1;Parent=Py17XNL_0900369.1;gene_name=GTPase-activating protein;Name=Py17XNL_0900369.1-intron1;transcript_id=Py17XNL_0900369.1;locus_tag=Py17XNL_0900369
Py17XNL_09	AUGUSTUS	exon	1435459	1435564	.	+	.	ID=Py17XNL_0900369.1-exon2;Parent=Py17XNL_0900369.1;gene_name=GTPase-activating protein;Name=Py17XNL_0900369.1-exon2;transcript_id=Py17XNL_0900369.1;locus_tag=Py17XNL_0900369;protein_id=Py17XNL_0900369.1-p1;product=GTPase-activating protein, putative
Py17XNL_09	AUGUSTUS	CDS	1435459	1435564	0.97	+	2	ID=Py17XNL_0900369.1-CDS2;Parent=Py17XNL_0900369.1;gene_name=GTPase-activating protein;Name=Py17XNL_0900369.1-p1;transcript_id=Py17XNL_0900369.1;locus_tag=Py17XNL_0900369;protein_id=Py17XNL_0900369.1-p1;product=GTPase-activating protein, putative
Py17XNL_09	AUGUSTUS	intron	1435565	1435708	0.97	+	.	ID=Py17XNL_0900369.1-intron2;Parent=Py17XNL_0900369.1;gene_name=GTPase-activating protein;Name=Py17XNL_0900369.1-intron2;transcript_id=Py17XNL_0900369.1;locus_tag=Py17XNL_0900369
Py17XNL_09	AUGUSTUS	CDS	1435709	1435808	0.97	+	1	ID=Py17XNL_0900369.1-CDS3;Parent=Py17XNL_0900369.1;gene_name=GTPase-activating protein;Name=Py17XNL_0900369.1-p1;transcript_id=Py17XNL_0900369.1;locus_tag=Py17XNL_0900369;protein_id=Py17XNL_0900369.1-p1;product=GTPase-activating protein, putative
Py17XNL_09	AUGUSTUS	exon	1435709	1435850	.	+	.	ID=Py17XNL_0900369.1-exon3;Parent=Py17XNL_0900369.1;gene_name=GTPase-activating protein;Name=Py17XNL_0900369.1-exon3;transcript_id=Py17XNL_0900369.1;locus_tag=Py17XNL_0900369;protein_id=Py17XNL_0900369.1-p1;product=GTPase-activating protein, putative
Py17XNL_09	AUGUSTUS	stop_codon	1435806	1435808	.	+	0	ID=Py17XNL_0900369.1-stop1;Parent=Py17XNL_0900369.1;gene_name=GTPase-activating protein;Name=Py17XNL_0900369.1-stop1;transcript_id=Py17XNL_0900369.1;locus_tag=Py17XNL_0900369
Py17XNL_09	AUGUSTUS	three_prime_UTR	1435809	1435850	0.92	+	.	ID=Py17XNL_0900369.1-3UTR1;Parent=Py17XNL_0900369.1;gene_name=GTPase-activating protein;Name=Py17XNL_0900369.1-3UTR1;transcript_id=Py17XNL_0900369.1;locus_tag=Py17XNL_0900369
Py17XNL_09	AUGUSTUS	transcription_end_site	1435850	1435850	.	+	.	ID=Py17XNL_0900369.1-tts1;Parent=Py17XNL_0900369.1;gene_name=GTPase-activating protein;Name=Py17XNL_0900369.1-tts1;transcript_id=Py17XNL_0900369.1;locus_tag=Py17XNL_0900369
Py17XNL_09	AUGUSTUS	mRNA	1435076	1436130	0.05	+	.	ID=Py17XNL_0900369.2;Parent=Py17XNL_0900369;gene_name=Py17XNL_0900369;Name=GTPase-activating protein.2;best_match=PY17X_0935400.1-p1;query_coverage=99.0;percentage_identity=100.0;transcript_id=Py17XNL_0900369.2;locus_tag=Py17XNL_0900369;protein_id=Py17XNL_0900369.2-p2;product=GTPase-activating protein, putative
Py17XNL_09	AUGUSTUS	transcription_start_site	1435076	1435076	.	+	.	ID=Py17XNL_0900369.2-tss1;Parent=Py17XNL_0900369.2;gene_name=GTPase-activating protein;Name=Py17XNL_0900369.2-tss1;transcript_id=Py17XNL_0900369.2;locus_tag=Py17XNL_0900369
Py17XNL_09	AUGUSTUS	five_prime_UTR	1435076	1435165	0.09	+	.	ID=Py17XNL_0900369.2-5UTR1;Parent=Py17XNL_0900369.2;gene_name=GTPase-activating protein;Name=Py17XNL_0900369.2-5UTR1;transcript_id=Py17XNL_0900369.2;locus_tag=Py17XNL_0900369
Py17XNL_09	AUGUSTUS	exon	1435076	1435289	.	+	.	ID=Py17XNL_0900369.2-exon1;Parent=Py17XNL_0900369.2;gene_name=GTPase-activating protein;Name=Py17XNL_0900369.2-exon1;transcript_id=Py17XNL_0900369.2;locus_tag=Py17XNL_0900369;protein_id=Py17XNL_0900369.2-p2;product=GTPase-activating protein, putative
Py17XNL_09	AUGUSTUS	start_codon	1435166	1435168	.	+	0	ID=Py17XNL_0900369.2-start1;Parent=Py17XNL_0900369.2;gene_name=GTPase-activating protein;Name=Py17XNL_0900369.2-start1;transcript_id=Py17XNL_0900369.2;locus_tag=Py17XNL_0900369
Py17XNL_09	AUGUSTUS	CDS	1435166	1435289	0.55	+	0	ID=Py17XNL_0900369.2-CDS1;Parent=Py17XNL_0900369.2;gene_name=GTPase-activating protein;Name=Py17XNL_0900369.2-p2;transcript_id=Py17XNL_0900369.2;locus_tag=Py17XNL_0900369;protein_id=Py17XNL_0900369.2-p2;product=GTPase-activating protein, putative
Py17XNL_09	AUGUSTUS	intron	1435290	1435458	0.55	+	.	ID=Py17XNL_0900369.2-intron1;Parent=Py17XNL_0900369.2;gene_name=GTPase-activating protein;Name=Py17XNL_0900369.2-intron1;transcript_id=Py17XNL_0900369.2;locus_tag=Py17XNL_0900369
Py17XNL_09	AUGUSTUS	exon	1435459	1435564	.	+	.	ID=Py17XNL_0900369.2-exon2;Parent=Py17XNL_0900369.2;gene_name=GTPase-activating protein;Name=Py17XNL_0900369.2-exon2;transcript_id=Py17XNL_0900369.2;locus_tag=Py17XNL_0900369;protein_id=Py17XNL_0900369.2-p2;product=GTPase-activating protein, putative
Py17XNL_09	AUGUSTUS	CDS	1435459	1435564	0.55	+	2	ID=Py17XNL_0900369.2-CDS2;Parent=Py17XNL_0900369.2;gene_name=GTPase-activating protein;Name=Py17XNL_0900369.2-p2;transcript_id=Py17XNL_0900369.2;locus_tag=Py17XNL_0900369;protein_id=Py17XNL_0900369.2-p2;product=GTPase-activating protein, putative
Py17XNL_09	AUGUSTUS	intron	1435565	1435708	0.55	+	.	ID=Py17XNL_0900369.2-intron2;Parent=Py17XNL_0900369.2;gene_name=GTPase-activating protein;Name=Py17XNL_0900369.2-intron2;transcript_id=Py17XNL_0900369.2;locus_tag=Py17XNL_0900369
Py17XNL_09	AUGUSTUS	exon	1435709	1435798	.	+	.	ID=Py17XNL_0900369.2-exon3;Parent=Py17XNL_0900369.2;gene_name=GTPase-activating protein;Name=Py17XNL_0900369.2-exon3;transcript_id=Py17XNL_0900369.2;locus_tag=Py17XNL_0900369;protein_id=Py17XNL_0900369.2-p2;product=GTPase-activating protein, putative
Py17XNL_09	AUGUSTUS	CDS	1435709	1435798	0.55	+	1	ID=Py17XNL_0900369.2-CDS3;Parent=Py17XNL_0900369.2;gene_name=GTPase-activating protein;Name=Py17XNL_0900369.2-p2;transcript_id=Py17XNL_0900369.2;locus_tag=Py17XNL_0900369;protein_id=Py17XNL_0900369.2-p2;product=GTPase-activating protein, putative
Py17XNL_09	AUGUSTUS	intron	1435799	1435988	0.55	+	.	ID=Py17XNL_0900369.2-intron3;Parent=Py17XNL_0900369.2;gene_name=GTPase-activating protein;Name=Py17XNL_0900369.2-intron3;transcript_id=Py17XNL_0900369.2;locus_tag=Py17XNL_0900369
Py17XNL_09	AUGUSTUS	CDS	1435989	1436061	0.55	+	1	ID=Py17XNL_0900369.2-CDS4;Parent=Py17XNL_0900369.2;gene_name=GTPase-activating protein;Name=Py17XNL_0900369.2-p2;transcript_id=Py17XNL_0900369.2;locus_tag=Py17XNL_0900369;protein_id=Py17XNL_0900369.2-p2;product=GTPase-activating protein, putative
Py17XNL_09	AUGUSTUS	exon	1435989	1436130	.	+	.	ID=Py17XNL_0900369.2-exon4;Parent=Py17XNL_0900369.2;gene_name=GTPase-activating protein;Name=Py17XNL_0900369.2-exon4;transcript_id=Py17XNL_0900369.2;locus_tag=Py17XNL_0900369;protein_id=Py17XNL_0900369.2-p2;product=GTPase-activating protein, putative
Py17XNL_09	AUGUSTUS	stop_codon	1436059	1436061	.	+	0	ID=Py17XNL_0900369.2-stop1;Parent=Py17XNL_0900369.2;gene_name=GTPase-activating protein;Name=Py17XNL_0900369.2-stop1;transcript_id=Py17XNL_0900369.2;locus_tag=Py17XNL_0900369
Py17XNL_09	AUGUSTUS	three_prime_UTR	1436062	1436130	0.36	+	.	ID=Py17XNL_0900369.2-3UTR1;Parent=Py17XNL_0900369.2;gene_name=GTPase-activating protein;Name=Py17XNL_0900369.2-3UTR1;transcript_id=Py17XNL_0900369.2;locus_tag=Py17XNL_0900369
Py17XNL_09	AUGUSTUS	transcription_end_site	1436130	1436130	.	+	.	ID=Py17XNL_0900369.2-tts1;Parent=Py17XNL_0900369.2;gene_name=GTPase-activating protein;Name=Py17XNL_0900369.2-tts1;transcript_id=Py17XNL_0900369.2;locus_tag=Py17XNL_0900369
###
Py17XNL_09	AUGUSTUS	gene	1435906	1437930	0.51	+	.	ID=Py17XNL_0900370;gene_id=Py17XNL_0900370;gene_name=Py17XNL_0900370;Name=GTPase-activating protein;best_match=PY17X_0935400.1-p1;query_coverage=99.0;percentage_identity=100.0;locus_tag=Py17XNL_0900370
Py17XNL_09	AUGUSTUS	mRNA	1435906	1437930	0.51	+	.	ID=Py17XNL_0900370.1;Parent=Py17XNL_0900370;gene_name=Py17XNL_0900370;Name=GTPase-activating protein.1;best_match=PY17X_0935400.1-p1;query_coverage=99.0;percentage_identity=100.0;transcript_id=Py17XNL_0900370.1;locus_tag=Py17XNL_0900370;protein_id=Py17XNL_0900370.1-p1;product=GTPase-activating protein, putative
Py17XNL_09	AUGUSTUS	transcription_start_site	1435906	1435906	.	+	.	ID=Py17XNL_0900370.1-tss1;Parent=Py17XNL_0900370.1;gene_name=GTPase-activating protein;Name=Py17XNL_0900370.1-tss1;transcript_id=Py17XNL_0900370.1;locus_tag=Py17XNL_0900370
Py17XNL_09	AUGUSTUS	exon	1435906	1436057	.	+	.	ID=Py17XNL_0900370.1-exon1;Parent=Py17XNL_0900370.1;gene_name=GTPase-activating protein;Name=Py17XNL_0900370.1-exon1;transcript_id=Py17XNL_0900370.1;locus_tag=Py17XNL_0900370;protein_id=Py17XNL_0900370.1-p1;product=GTPase-activating protein, putative
Py17XNL_09	AUGUSTUS	five_prime_UTR	1435906	1436057	0.9	+	.	ID=Py17XNL_0900370.1-5UTR1;Parent=Py17XNL_0900370.1;gene_name=GTPase-activating protein;Name=Py17XNL_0900370.1-5UTR1;transcript_id=Py17XNL_0900370.1;locus_tag=Py17XNL_0900370
Py17XNL_09	AUGUSTUS	exon	1436160	1436241	.	+	.	ID=Py17XNL_0900370.1-exon2;Parent=Py17XNL_0900370.1;gene_name=GTPase-activating protein;Name=Py17XNL_0900370.1-exon2;transcript_id=Py17XNL_0900370.1;locus_tag=Py17XNL_0900370;protein_id=Py17XNL_0900370.1-p1;product=GTPase-activating protein, putative
Py17XNL_09	AUGUSTUS	five_prime_UTR	1436160	1436241	0.98	+	.	ID=Py17XNL_0900370.1-5UTR2;Parent=Py17XNL_0900370.1;gene_name=GTPase-activating protein;Name=Py17XNL_0900370.1-5UTR2;transcript_id=Py17XNL_0900370.1;locus_tag=Py17XNL_0900370
Py17XNL_09	AUGUSTUS	five_prime_UTR	1436344	1436601	0.99	+	.	ID=Py17XNL_0900370.1-5UTR3;Parent=Py17XNL_0900370.1;gene_name=GTPase-activating protein;Name=Py17XNL_0900370.1-5UTR3;transcript_id=Py17XNL_0900370.1;locus_tag=Py17XNL_0900370
Py17XNL_09	AUGUSTUS	exon	1436344	1436713	.	+	.	ID=Py17XNL_0900370.1-exon3;Parent=Py17XNL_0900370.1;gene_name=GTPase-activating protein;Name=Py17XNL_0900370.1-exon3;transcript_id=Py17XNL_0900370.1;locus_tag=Py17XNL_0900370;protein_id=Py17XNL_0900370.1-p1;product=GTPase-activating protein, putative
Py17XNL_09	AUGUSTUS	start_codon	1436602	1436604	.	+	0	ID=Py17XNL_0900370.1-start1;Parent=Py17XNL_0900370.1;gene_name=GTPase-activating protein;Name=Py17XNL_0900370.1-start1;transcript_id=Py17XNL_0900370.1;locus_tag=Py17XNL_0900370
Py17XNL_09	AUGUSTUS	CDS	1436602	1436713	0.99	+	0	ID=Py17XNL_0900370.1-CDS1;Parent=Py17XNL_0900370.1;gene_name=GTPase-activating protein;Name=Py17XNL_0900370.1-p1;transcript_id=Py17XNL_0900370.1;locus_tag=Py17XNL_0900370;protein_id=Py17XNL_0900370.1-p1;product=GTPase-activating protein, putative
Py17XNL_09	AUGUSTUS	intron	1436714	1436809	0.99	+	.	ID=Py17XNL_0900370.1-intron1;Parent=Py17XNL_0900370.1;gene_name=GTPase-activating protein;Name=Py17XNL_0900370.1-intron1;transcript_id=Py17XNL_0900370.1;locus_tag=Py17XNL_0900370
Py17XNL_09	AUGUSTUS	exon	1436810	1436906	.	+	.	ID=Py17XNL_0900370.1-exon4;Parent=Py17XNL_0900370.1;gene_name=GTPase-activating protein;Name=Py17XNL_0900370.1-exon4;transcript_id=Py17XNL_0900370.1;locus_tag=Py17XNL_0900370;protein_id=Py17XNL_0900370.1-p1;product=GTPase-activating protein, putative
Py17XNL_09	AUGUSTUS	CDS	1436810	1436906	0.99	+	2	ID=Py17XNL_0900370.1-CDS2;Parent=Py17XNL_0900370.1;gene_name=GTPase-activating protein;Name=Py17XNL_0900370.1-p1;transcript_id=Py17XNL_0900370.1;locus_tag=Py17XNL_0900370;protein_id=Py17XNL_0900370.1-p1;product=GTPase-activating protein, putative
Py17XNL_09	AUGUSTUS	intron	1436907	1437025	0.99	+	.	ID=Py17XNL_0900370.1-intron2;Parent=Py17XNL_0900370.1;gene_name=GTPase-activating protein;Name=Py17XNL_0900370.1-intron2;transcript_id=Py17XNL_0900370.1;locus_tag=Py17XNL_0900370
Py17XNL_09	AUGUSTUS	exon	1437026	1437095	.	+	.	ID=Py17XNL_0900370.1-exon5;Parent=Py17XNL_0900370.1;gene_name=GTPase-activating protein;Name=Py17XNL_0900370.1-exon5;transcript_id=Py17XNL_0900370.1;locus_tag=Py17XNL_0900370;protein_id=Py17XNL_0900370.1-p1;product=GTPase-activating protein, putative
Py17XNL_09	AUGUSTUS	CDS	1437026	1437095	0.99	+	1	ID=Py17XNL_0900370.1-CDS3;Parent=Py17XNL_0900370.1;gene_name=GTPase-activating protein;Name=Py17XNL_0900370.1-p1;transcript_id=Py17XNL_0900370.1;locus_tag=Py17XNL_0900370;protein_id=Py17XNL_0900370.1-p1;product=GTPase-activating protein, putative
Py17XNL_09	AUGUSTUS	intron	1437096	1437225	0.99	+	.	ID=Py17XNL_0900370.1-intron3;Parent=Py17XNL_0900370.1;gene_name=GTPase-activating protein;Name=Py17XNL_0900370.1-intron3;transcript_id=Py17XNL_0900370.1;locus_tag=Py17XNL_0900370
Py17XNL_09	AUGUSTUS	exon	1437226	1437387	.	+	.	ID=Py17XNL_0900370.1-exon6;Parent=Py17XNL_0900370.1;gene_name=GTPase-activating protein;Name=Py17XNL_0900370.1-exon6;transcript_id=Py17XNL_0900370.1;locus_tag=Py17XNL_0900370;protein_id=Py17XNL_0900370.1-p1;product=GTPase-activating protein, putative
Py17XNL_09	AUGUSTUS	CDS	1437226	1437387	0.99	+	0	ID=Py17XNL_0900370.1-CDS4;Parent=Py17XNL_0900370.1;gene_name=GTPase-activating protein;Name=Py17XNL_0900370.1-p1;transcript_id=Py17XNL_0900370.1;locus_tag=Py17XNL_0900370;protein_id=Py17XNL_0900370.1-p1;product=GTPase-activating protein, putative
Py17XNL_09	AUGUSTUS	intron	1437388	1437514	0.99	+	.	ID=Py17XNL_0900370.1-intron4;Parent=Py17XNL_0900370.1;gene_name=GTPase-activating protein;Name=Py17XNL_0900370.1-intron4;transcript_id=Py17XNL_0900370.1;locus_tag=Py17XNL_0900370
Py17XNL_09	AUGUSTUS	CDS	1437515	1437631	0.99	+	0	ID=Py17XNL_0900370.1-CDS5;Parent=Py17XNL_0900370.1;gene_name=GTPase-activating protein;Name=Py17XNL_0900370.1-p1;transcript_id=Py17XNL_0900370.1;locus_tag=Py17XNL_0900370;protein_id=Py17XNL_0900370.1-p1;product=GTPase-activating protein, putative
Py17XNL_09	AUGUSTUS	exon	1437515	1437930	.	+	.	ID=Py17XNL_0900370.1-exon7;Parent=Py17XNL_0900370.1;gene_name=GTPase-activating protein;Name=Py17XNL_0900370.1-exon7;transcript_id=Py17XNL_0900370.1;locus_tag=Py17XNL_0900370;protein_id=Py17XNL_0900370.1-p1;product=GTPase-activating protein, putative
Py17XNL_09	AUGUSTUS	stop_codon	1437629	1437631	.	+	0	ID=Py17XNL_0900370.1-stop1;Parent=Py17XNL_0900370.1;gene_name=GTPase-activating protein;Name=Py17XNL_0900370.1-stop1;transcript_id=Py17XNL_0900370.1;locus_tag=Py17XNL_0900370
Py17XNL_09	AUGUSTUS	three_prime_UTR	1437632	1437930	0.57	+	.	ID=Py17XNL_0900370.1-3UTR1;Parent=Py17XNL_0900370.1;gene_name=GTPase-activating protein;Name=Py17XNL_0900370.1-3UTR1;transcript_id=Py17XNL_0900370.1;locus_tag=Py17XNL_0900370
Py17XNL_09	AUGUSTUS	transcription_end_site	1437930	1437930	.	+	.	ID=Py17XNL_0900370.1-tts1;Parent=Py17XNL_0900370.1;gene_name=GTPase-activating protein;Name=Py17XNL_0900370.1-tts1;transcript_id=Py17XNL_0900370.1;locus_tag=Py17XNL_0900370
###
Py17XNL_09	AUGUSTUS	gene	1438087	1440306	0.65	-	.	ID=Py17XNL_0900371;gene_id=Py17XNL_0900371;gene_name=Py17XNL_0900371;Name=ROM1;best_match=PY17X_0935500.1-p1;query_coverage=99.0;percentage_identity=100.0;locus_tag=Py17XNL_0900371
Py17XNL_09	AUGUSTUS	mRNA	1438087	1440306	0.32	-	.	ID=Py17XNL_0900371.1;Parent=Py17XNL_0900371;gene_name=Py17XNL_0900371;Name=ROM1.1;best_match=PY17X_0935500.1-p1;query_coverage=99.0;percentage_identity=100.0;transcript_id=Py17XNL_0900371.1;locus_tag=Py17XNL_0900371;protein_id=Py17XNL_0900371.1-p1;product=rhomboid protease ROM1, putative
Py17XNL_09	AUGUSTUS	transcription_end_site	1438087	1438087	.	-	.	ID=Py17XNL_0900371.1-tts1;Parent=Py17XNL_0900371.1;gene_name=ROM1;Name=Py17XNL_0900371.1-tts1;transcript_id=Py17XNL_0900371.1;locus_tag=Py17XNL_0900371
Py17XNL_09	AUGUSTUS	three_prime_UTR	1438087	1438557	0.42	-	.	ID=Py17XNL_0900371.1-3UTR1;Parent=Py17XNL_0900371.1;gene_name=ROM1;Name=Py17XNL_0900371.1-3UTR1;transcript_id=Py17XNL_0900371.1;locus_tag=Py17XNL_0900371
Py17XNL_09	AUGUSTUS	exon	1438087	1438703	.	-	.	ID=Py17XNL_0900371.1-exon1;Parent=Py17XNL_0900371.1;gene_name=ROM1;Name=Py17XNL_0900371.1-exon1;transcript_id=Py17XNL_0900371.1;locus_tag=Py17XNL_0900371;protein_id=Py17XNL_0900371.1-p1;product=rhomboid protease ROM1, putative
Py17XNL_09	AUGUSTUS	stop_codon	1438558	1438560	.	-	0	ID=Py17XNL_0900371.1-stop1;Parent=Py17XNL_0900371.1;gene_name=ROM1;Name=Py17XNL_0900371.1-stop1;transcript_id=Py17XNL_0900371.1;locus_tag=Py17XNL_0900371
Py17XNL_09	AUGUSTUS	CDS	1438558	1438703	1	-	2	ID=Py17XNL_0900371.1-CDS1;Parent=Py17XNL_0900371.1;gene_name=ROM1;Name=Py17XNL_0900371.1-p1;transcript_id=Py17XNL_0900371.1;locus_tag=Py17XNL_0900371;protein_id=Py17XNL_0900371.1-p1;product=rhomboid protease ROM1, putative
Py17XNL_09	AUGUSTUS	intron	1438704	1438851	1	-	.	ID=Py17XNL_0900371.1-intron1;Parent=Py17XNL_0900371.1;gene_name=ROM1;Name=Py17XNL_0900371.1-intron1;transcript_id=Py17XNL_0900371.1;locus_tag=Py17XNL_0900371
Py17XNL_09	AUGUSTUS	exon	1438852	1439295	.	-	.	ID=Py17XNL_0900371.1-exon2;Parent=Py17XNL_0900371.1;gene_name=ROM1;Name=Py17XNL_0900371.1-exon2;transcript_id=Py17XNL_0900371.1;locus_tag=Py17XNL_0900371;protein_id=Py17XNL_0900371.1-p1;product=rhomboid protease ROM1, putative
Py17XNL_09	AUGUSTUS	CDS	1438852	1439295	1	-	2	ID=Py17XNL_0900371.1-CDS2;Parent=Py17XNL_0900371.1;gene_name=ROM1;Name=Py17XNL_0900371.1-p1;transcript_id=Py17XNL_0900371.1;locus_tag=Py17XNL_0900371;protein_id=Py17XNL_0900371.1-p1;product=rhomboid protease ROM1, putative
Py17XNL_09	AUGUSTUS	intron	1439296	1439387	1	-	.	ID=Py17XNL_0900371.1-intron2;Parent=Py17XNL_0900371.1;gene_name=ROM1;Name=Py17XNL_0900371.1-intron2;transcript_id=Py17XNL_0900371.1;locus_tag=Py17XNL_0900371
Py17XNL_09	AUGUSTUS	exon	1439388	1439567	.	-	.	ID=Py17XNL_0900371.1-exon3;Parent=Py17XNL_0900371.1;gene_name=ROM1;Name=Py17XNL_0900371.1-exon3;transcript_id=Py17XNL_0900371.1;locus_tag=Py17XNL_0900371;protein_id=Py17XNL_0900371.1-p1;product=rhomboid protease ROM1, putative
Py17XNL_09	AUGUSTUS	CDS	1439388	1439567	1	-	2	ID=Py17XNL_0900371.1-CDS3;Parent=Py17XNL_0900371.1;gene_name=ROM1;Name=Py17XNL_0900371.1-p1;transcript_id=Py17XNL_0900371.1;locus_tag=Py17XNL_0900371;protein_id=Py17XNL_0900371.1-p1;product=rhomboid protease ROM1, putative
Py17XNL_09	AUGUSTUS	intron	1439568	1439785	1	-	.	ID=Py17XNL_0900371.1-intron3;Parent=Py17XNL_0900371.1;gene_name=ROM1;Name=Py17XNL_0900371.1-intron3;transcript_id=Py17XNL_0900371.1;locus_tag=Py17XNL_0900371
Py17XNL_09	AUGUSTUS	CDS	1439786	1439852	1	-	0	ID=Py17XNL_0900371.1-CDS4;Parent=Py17XNL_0900371.1;gene_name=ROM1;Name=Py17XNL_0900371.1-p1;transcript_id=Py17XNL_0900371.1;locus_tag=Py17XNL_0900371;protein_id=Py17XNL_0900371.1-p1;product=rhomboid protease ROM1, putative
Py17XNL_09	AUGUSTUS	exon	1439786	1439887	.	-	.	ID=Py17XNL_0900371.1-exon4;Parent=Py17XNL_0900371.1;gene_name=ROM1;Name=Py17XNL_0900371.1-exon4;transcript_id=Py17XNL_0900371.1;locus_tag=Py17XNL_0900371;protein_id=Py17XNL_0900371.1-p1;product=rhomboid protease ROM1, putative
Py17XNL_09	AUGUSTUS	start_codon	1439850	1439852	.	-	0	ID=Py17XNL_0900371.1-start1;Parent=Py17XNL_0900371.1;gene_name=ROM1;Name=Py17XNL_0900371.1-start1;transcript_id=Py17XNL_0900371.1;locus_tag=Py17XNL_0900371
Py17XNL_09	AUGUSTUS	five_prime_UTR	1439853	1439887	1	-	.	ID=Py17XNL_0900371.1-5UTR1;Parent=Py17XNL_0900371.1;gene_name=ROM1;Name=Py17XNL_0900371.1-5UTR1;transcript_id=Py17XNL_0900371.1;locus_tag=Py17XNL_0900371
Py17XNL_09	AUGUSTUS	exon	1440063	1440306	.	-	.	ID=Py17XNL_0900371.1-exon5;Parent=Py17XNL_0900371.1;gene_name=ROM1;Name=Py17XNL_0900371.1-exon5;transcript_id=Py17XNL_0900371.1;locus_tag=Py17XNL_0900371;protein_id=Py17XNL_0900371.1-p1;product=rhomboid protease ROM1, putative
Py17XNL_09	AUGUSTUS	five_prime_UTR	1440063	1440306	0.68	-	.	ID=Py17XNL_0900371.1-5UTR2;Parent=Py17XNL_0900371.1;gene_name=ROM1;Name=Py17XNL_0900371.1-5UTR2;transcript_id=Py17XNL_0900371.1;locus_tag=Py17XNL_0900371
Py17XNL_09	AUGUSTUS	transcription_start_site	1440306	1440306	.	-	.	ID=Py17XNL_0900371.1-tss1;Parent=Py17XNL_0900371.1;gene_name=ROM1;Name=Py17XNL_0900371.1-tss1;transcript_id=Py17XNL_0900371.1;locus_tag=Py17XNL_0900371
Py17XNL_09	AUGUSTUS	mRNA	1438087	1440306	0.33	-	.	ID=Py17XNL_0900371.2;Parent=Py17XNL_0900371;gene_name=Py17XNL_0900371;Name=ROM1.2;best_match=PY17X_0935500.1-p1;query_coverage=99.0;percentage_identity=98.921;transcript_id=Py17XNL_0900371.2;locus_tag=Py17XNL_0900371;protein_id=Py17XNL_0900371.2-p2;product=rhomboid protease ROM1, putative
Py17XNL_09	AUGUSTUS	transcription_end_site	1438087	1438087	.	-	.	ID=Py17XNL_0900371.2-tts1;Parent=Py17XNL_0900371.2;gene_name=ROM1;Name=Py17XNL_0900371.2-tts1;transcript_id=Py17XNL_0900371.2;locus_tag=Py17XNL_0900371
Py17XNL_09	AUGUSTUS	three_prime_UTR	1438087	1438557	0.4	-	.	ID=Py17XNL_0900371.2-3UTR1;Parent=Py17XNL_0900371.2;gene_name=ROM1;Name=Py17XNL_0900371.2-3UTR1;transcript_id=Py17XNL_0900371.2;locus_tag=Py17XNL_0900371
Py17XNL_09	AUGUSTUS	exon	1438087	1438703	.	-	.	ID=Py17XNL_0900371.2-exon1;Parent=Py17XNL_0900371.2;gene_name=ROM1;Name=Py17XNL_0900371.2-exon1;transcript_id=Py17XNL_0900371.2;locus_tag=Py17XNL_0900371;protein_id=Py17XNL_0900371.2-p2;product=rhomboid protease ROM1, putative
Py17XNL_09	AUGUSTUS	stop_codon	1438558	1438560	.	-	0	ID=Py17XNL_0900371.2-stop1;Parent=Py17XNL_0900371.2;gene_name=ROM1;Name=Py17XNL_0900371.2-stop1;transcript_id=Py17XNL_0900371.2;locus_tag=Py17XNL_0900371
Py17XNL_09	AUGUSTUS	CDS	1438558	1438703	1	-	2	ID=Py17XNL_0900371.2-CDS1;Parent=Py17XNL_0900371.2;gene_name=ROM1;Name=Py17XNL_0900371.2-p2;transcript_id=Py17XNL_0900371.2;locus_tag=Py17XNL_0900371;protein_id=Py17XNL_0900371.2-p2;product=rhomboid protease ROM1, putative
Py17XNL_09	AUGUSTUS	intron	1438704	1438851	1	-	.	ID=Py17XNL_0900371.2-intron1;Parent=Py17XNL_0900371.2;gene_name=ROM1;Name=Py17XNL_0900371.2-intron1;transcript_id=Py17XNL_0900371.2;locus_tag=Py17XNL_0900371
Py17XNL_09	AUGUSTUS	exon	1438852	1439295	.	-	.	ID=Py17XNL_0900371.2-exon2;Parent=Py17XNL_0900371.2;gene_name=ROM1;Name=Py17XNL_0900371.2-exon2;transcript_id=Py17XNL_0900371.2;locus_tag=Py17XNL_0900371;protein_id=Py17XNL_0900371.2-p2;product=rhomboid protease ROM1, putative
Py17XNL_09	AUGUSTUS	CDS	1438852	1439295	1	-	2	ID=Py17XNL_0900371.2-CDS2;Parent=Py17XNL_0900371.2;gene_name=ROM1;Name=Py17XNL_0900371.2-p2;transcript_id=Py17XNL_0900371.2;locus_tag=Py17XNL_0900371;protein_id=Py17XNL_0900371.2-p2;product=rhomboid protease ROM1, putative
Py17XNL_09	AUGUSTUS	intron	1439296	1439387	1	-	.	ID=Py17XNL_0900371.2-intron2;Parent=Py17XNL_0900371.2;gene_name=ROM1;Name=Py17XNL_0900371.2-intron2;transcript_id=Py17XNL_0900371.2;locus_tag=Py17XNL_0900371
Py17XNL_09	AUGUSTUS	exon	1439388	1439561	.	-	.	ID=Py17XNL_0900371.2-exon3;Parent=Py17XNL_0900371.2;gene_name=ROM1;Name=Py17XNL_0900371.2-exon3;transcript_id=Py17XNL_0900371.2;locus_tag=Py17XNL_0900371;protein_id=Py17XNL_0900371.2-p2;product=rhomboid protease ROM1, putative
Py17XNL_09	AUGUSTUS	CDS	1439388	1439561	0.99	-	2	ID=Py17XNL_0900371.2-CDS3;Parent=Py17XNL_0900371.2;gene_name=ROM1;Name=Py17XNL_0900371.2-p2;transcript_id=Py17XNL_0900371.2;locus_tag=Py17XNL_0900371;protein_id=Py17XNL_0900371.2-p2;product=rhomboid protease ROM1, putative
Py17XNL_09	AUGUSTUS	intron	1439562	1439785	0.99	-	.	ID=Py17XNL_0900371.2-intron3;Parent=Py17XNL_0900371.2;gene_name=ROM1;Name=Py17XNL_0900371.2-intron3;transcript_id=Py17XNL_0900371.2;locus_tag=Py17XNL_0900371
Py17XNL_09	AUGUSTUS	CDS	1439786	1439852	1	-	0	ID=Py17XNL_0900371.2-CDS4;Parent=Py17XNL_0900371.2;gene_name=ROM1;Name=Py17XNL_0900371.2-p2;transcript_id=Py17XNL_0900371.2;locus_tag=Py17XNL_0900371;protein_id=Py17XNL_0900371.2-p2;product=rhomboid protease ROM1, putative
Py17XNL_09	AUGUSTUS	exon	1439786	1439887	.	-	.	ID=Py17XNL_0900371.2-exon4;Parent=Py17XNL_0900371.2;gene_name=ROM1;Name=Py17XNL_0900371.2-exon4;transcript_id=Py17XNL_0900371.2;locus_tag=Py17XNL_0900371;protein_id=Py17XNL_0900371.2-p2;product=rhomboid protease ROM1, putative
Py17XNL_09	AUGUSTUS	start_codon	1439850	1439852	.	-	0	ID=Py17XNL_0900371.2-start1;Parent=Py17XNL_0900371.2;gene_name=ROM1;Name=Py17XNL_0900371.2-start1;transcript_id=Py17XNL_0900371.2;locus_tag=Py17XNL_0900371
Py17XNL_09	AUGUSTUS	five_prime_UTR	1439853	1439887	1	-	.	ID=Py17XNL_0900371.2-5UTR1;Parent=Py17XNL_0900371.2;gene_name=ROM1;Name=Py17XNL_0900371.2-5UTR1;transcript_id=Py17XNL_0900371.2;locus_tag=Py17XNL_0900371
Py17XNL_09	AUGUSTUS	exon	1440063	1440306	.	-	.	ID=Py17XNL_0900371.2-exon5;Parent=Py17XNL_0900371.2;gene_name=ROM1;Name=Py17XNL_0900371.2-exon5;transcript_id=Py17XNL_0900371.2;locus_tag=Py17XNL_0900371;protein_id=Py17XNL_0900371.2-p2;product=rhomboid protease ROM1, putative
Py17XNL_09	AUGUSTUS	five_prime_UTR	1440063	1440306	0.79	-	.	ID=Py17XNL_0900371.2-5UTR2;Parent=Py17XNL_0900371.2;gene_name=ROM1;Name=Py17XNL_0900371.2-5UTR2;transcript_id=Py17XNL_0900371.2;locus_tag=Py17XNL_0900371
Py17XNL_09	AUGUSTUS	transcription_start_site	1440306	1440306	.	-	.	ID=Py17XNL_0900371.2-tss1;Parent=Py17XNL_0900371.2;gene_name=ROM1;Name=Py17XNL_0900371.2-tss1;transcript_id=Py17XNL_0900371.2;locus_tag=Py17XNL_0900371
###
Py17XNL_09	AUGUSTUS	gene	1440657	1442466	0.1	-	.	ID=Py17XNL_0900372;gene_id=Py17XNL_0900372;gene_name=Py17XNL_0900372;Name=dynein light chain Tctex-type;best_match=PY17X_0935600.1-p1;query_coverage=99.0;percentage_identity=100.0;locus_tag=Py17XNL_0900372
Py17XNL_09	AUGUSTUS	mRNA	1440657	1442466	0.1	-	.	ID=Py17XNL_0900372.1;Parent=Py17XNL_0900372;gene_name=Py17XNL_0900372;Name=dynein light chain Tctex-type.1;best_match=PY17X_0935600.1-p1;query_coverage=99.0;percentage_identity=100.0;transcript_id=Py17XNL_0900372.1;locus_tag=Py17XNL_0900372;protein_id=Py17XNL_0900372.1-p1;product=dynein light chain Tctex-type, putative
Py17XNL_09	AUGUSTUS	transcription_end_site	1440657	1440657	.	-	.	ID=Py17XNL_0900372.1-tts1;Parent=Py17XNL_0900372.1;gene_name=dynein light chain Tctex-type;Name=Py17XNL_0900372.1-tts1;transcript_id=Py17XNL_0900372.1;locus_tag=Py17XNL_0900372
Py17XNL_09	AUGUSTUS	three_prime_UTR	1440657	1441083	0.25	-	.	ID=Py17XNL_0900372.1-3UTR1;Parent=Py17XNL_0900372.1;gene_name=dynein light chain Tctex-type;Name=Py17XNL_0900372.1-3UTR1;transcript_id=Py17XNL_0900372.1;locus_tag=Py17XNL_0900372
Py17XNL_09	AUGUSTUS	exon	1440657	1441200	.	-	.	ID=Py17XNL_0900372.1-exon1;Parent=Py17XNL_0900372.1;gene_name=dynein light chain Tctex-type;Name=Py17XNL_0900372.1-exon1;transcript_id=Py17XNL_0900372.1;locus_tag=Py17XNL_0900372;protein_id=Py17XNL_0900372.1-p1;product=dynein light chain Tctex-type, putative
Py17XNL_09	AUGUSTUS	stop_codon	1441084	1441086	.	-	0	ID=Py17XNL_0900372.1-stop1;Parent=Py17XNL_0900372.1;gene_name=dynein light chain Tctex-type;Name=Py17XNL_0900372.1-stop1;transcript_id=Py17XNL_0900372.1;locus_tag=Py17XNL_0900372
Py17XNL_09	AUGUSTUS	CDS	1441084	1441200	1	-	0	ID=Py17XNL_0900372.1-CDS1;Parent=Py17XNL_0900372.1;gene_name=dynein light chain Tctex-type;Name=Py17XNL_0900372.1-p1;transcript_id=Py17XNL_0900372.1;locus_tag=Py17XNL_0900372;protein_id=Py17XNL_0900372.1-p1;product=dynein light chain Tctex-type, putative
Py17XNL_09	AUGUSTUS	intron	1441201	1441300	1	-	.	ID=Py17XNL_0900372.1-intron1;Parent=Py17XNL_0900372.1;gene_name=dynein light chain Tctex-type;Name=Py17XNL_0900372.1-intron1;transcript_id=Py17XNL_0900372.1;locus_tag=Py17XNL_0900372
Py17XNL_09	AUGUSTUS	CDS	1441301	1441798	0.69	-	0	ID=Py17XNL_0900372.1-CDS2;Parent=Py17XNL_0900372.1;gene_name=dynein light chain Tctex-type;Name=Py17XNL_0900372.1-p1;transcript_id=Py17XNL_0900372.1;locus_tag=Py17XNL_0900372;protein_id=Py17XNL_0900372.1-p1;product=dynein light chain Tctex-type, putative
Py17XNL_09	AUGUSTUS	exon	1441301	1441951	.	-	.	ID=Py17XNL_0900372.1-exon2;Parent=Py17XNL_0900372.1;gene_name=dynein light chain Tctex-type;Name=Py17XNL_0900372.1-exon2;transcript_id=Py17XNL_0900372.1;locus_tag=Py17XNL_0900372;protein_id=Py17XNL_0900372.1-p1;product=dynein light chain Tctex-type, putative
Py17XNL_09	AUGUSTUS	start_codon	1441796	1441798	.	-	0	ID=Py17XNL_0900372.1-start1;Parent=Py17XNL_0900372.1;gene_name=dynein light chain Tctex-type;Name=Py17XNL_0900372.1-start1;transcript_id=Py17XNL_0900372.1;locus_tag=Py17XNL_0900372
Py17XNL_09	AUGUSTUS	five_prime_UTR	1441799	1441951	0.67	-	.	ID=Py17XNL_0900372.1-5UTR1;Parent=Py17XNL_0900372.1;gene_name=dynein light chain Tctex-type;Name=Py17XNL_0900372.1-5UTR1;transcript_id=Py17XNL_0900372.1;locus_tag=Py17XNL_0900372
Py17XNL_09	AUGUSTUS	exon	1442183	1442466	.	-	.	ID=Py17XNL_0900372.1-exon3;Parent=Py17XNL_0900372.1;gene_name=dynein light chain Tctex-type;Name=Py17XNL_0900372.1-exon3;transcript_id=Py17XNL_0900372.1;locus_tag=Py17XNL_0900372;protein_id=Py17XNL_0900372.1-p1;product=dynein light chain Tctex-type, putative
Py17XNL_09	AUGUSTUS	five_prime_UTR	1442183	1442466	0.6	-	.	ID=Py17XNL_0900372.1-5UTR2;Parent=Py17XNL_0900372.1;gene_name=dynein light chain Tctex-type;Name=Py17XNL_0900372.1-5UTR2;transcript_id=Py17XNL_0900372.1;locus_tag=Py17XNL_0900372
Py17XNL_09	AUGUSTUS	transcription_start_site	1442466	1442466	.	-	.	ID=Py17XNL_0900372.1-tss1;Parent=Py17XNL_0900372.1;gene_name=dynein light chain Tctex-type;Name=Py17XNL_0900372.1-tss1;transcript_id=Py17XNL_0900372.1;locus_tag=Py17XNL_0900372
###
Py17XNL_09	AUGUSTUS	gene	1442846	1446670	0.25	+	.	ID=Py17XNL_0900373;gene_id=Py17XNL_0900373;gene_name=Py17XNL_0900373;Name=MAPK2;best_match=PY17X_0935700.1-p1;query_coverage=99.0;percentage_identity=100.0;locus_tag=Py17XNL_0900373
Py17XNL_09	AUGUSTUS	mRNA	1442846	1446670	0.25	+	.	ID=Py17XNL_0900373.1;Parent=Py17XNL_0900373;gene_name=Py17XNL_0900373;Name=MAPK2.1;best_match=PY17X_0935700.1-p1;query_coverage=99.0;percentage_identity=100.0;transcript_id=Py17XNL_0900373.1;locus_tag=Py17XNL_0900373;protein_id=Py17XNL_0900373.1-p1;product=mitogen-activated protein kinase 2, putative
Py17XNL_09	AUGUSTUS	transcription_start_site	1442846	1442846	.	+	.	ID=Py17XNL_0900373.1-tss1;Parent=Py17XNL_0900373.1;gene_name=MAPK2;Name=Py17XNL_0900373.1-tss1;transcript_id=Py17XNL_0900373.1;locus_tag=Py17XNL_0900373
Py17XNL_09	AUGUSTUS	exon	1442846	1442982	.	+	.	ID=Py17XNL_0900373.1-exon1;Parent=Py17XNL_0900373.1;gene_name=MAPK2;Name=Py17XNL_0900373.1-exon1;transcript_id=Py17XNL_0900373.1;locus_tag=Py17XNL_0900373;protein_id=Py17XNL_0900373.1-p1;product=mitogen-activated protein kinase 2, putative
Py17XNL_09	AUGUSTUS	five_prime_UTR	1442846	1442982	0.51	+	.	ID=Py17XNL_0900373.1-5UTR1;Parent=Py17XNL_0900373.1;gene_name=MAPK2;Name=Py17XNL_0900373.1-5UTR1;transcript_id=Py17XNL_0900373.1;locus_tag=Py17XNL_0900373
Py17XNL_09	AUGUSTUS	exon	1443212	1443336	.	+	.	ID=Py17XNL_0900373.1-exon2;Parent=Py17XNL_0900373.1;gene_name=MAPK2;Name=Py17XNL_0900373.1-exon2;transcript_id=Py17XNL_0900373.1;locus_tag=Py17XNL_0900373;protein_id=Py17XNL_0900373.1-p1;product=mitogen-activated protein kinase 2, putative
Py17XNL_09	AUGUSTUS	five_prime_UTR	1443212	1443336	0.76	+	.	ID=Py17XNL_0900373.1-5UTR2;Parent=Py17XNL_0900373.1;gene_name=MAPK2;Name=Py17XNL_0900373.1-5UTR2;transcript_id=Py17XNL_0900373.1;locus_tag=Py17XNL_0900373
Py17XNL_09	AUGUSTUS	exon	1443630	1444300	.	+	.	ID=Py17XNL_0900373.1-exon3;Parent=Py17XNL_0900373.1;gene_name=MAPK2;Name=Py17XNL_0900373.1-exon3;transcript_id=Py17XNL_0900373.1;locus_tag=Py17XNL_0900373;protein_id=Py17XNL_0900373.1-p1;product=mitogen-activated protein kinase 2, putative
Py17XNL_09	AUGUSTUS	five_prime_UTR	1443630	1444300	0.99	+	.	ID=Py17XNL_0900373.1-5UTR3;Parent=Py17XNL_0900373.1;gene_name=MAPK2;Name=Py17XNL_0900373.1-5UTR3;transcript_id=Py17XNL_0900373.1;locus_tag=Py17XNL_0900373
Py17XNL_09	AUGUSTUS	five_prime_UTR	1444397	1444513	0.99	+	.	ID=Py17XNL_0900373.1-5UTR4;Parent=Py17XNL_0900373.1;gene_name=MAPK2;Name=Py17XNL_0900373.1-5UTR4;transcript_id=Py17XNL_0900373.1;locus_tag=Py17XNL_0900373
Py17XNL_09	AUGUSTUS	exon	1444397	1446670	.	+	.	ID=Py17XNL_0900373.1-exon4;Parent=Py17XNL_0900373.1;gene_name=MAPK2;Name=Py17XNL_0900373.1-exon4;transcript_id=Py17XNL_0900373.1;locus_tag=Py17XNL_0900373;protein_id=Py17XNL_0900373.1-p1;product=mitogen-activated protein kinase 2, putative
Py17XNL_09	AUGUSTUS	start_codon	1444514	1444516	.	+	0	ID=Py17XNL_0900373.1-start1;Parent=Py17XNL_0900373.1;gene_name=MAPK2;Name=Py17XNL_0900373.1-start1;transcript_id=Py17XNL_0900373.1;locus_tag=Py17XNL_0900373
Py17XNL_09	AUGUSTUS	CDS	1444514	1446100	1	+	0	ID=Py17XNL_0900373.1-CDS1;Parent=Py17XNL_0900373.1;gene_name=MAPK2;Name=Py17XNL_0900373.1-p1;transcript_id=Py17XNL_0900373.1;locus_tag=Py17XNL_0900373;protein_id=Py17XNL_0900373.1-p1;product=mitogen-activated protein kinase 2, putative
Py17XNL_09	AUGUSTUS	stop_codon	1446098	1446100	.	+	0	ID=Py17XNL_0900373.1-stop1;Parent=Py17XNL_0900373.1;gene_name=MAPK2;Name=Py17XNL_0900373.1-stop1;transcript_id=Py17XNL_0900373.1;locus_tag=Py17XNL_0900373
Py17XNL_09	AUGUSTUS	three_prime_UTR	1446101	1446670	0.53	+	.	ID=Py17XNL_0900373.1-3UTR1;Parent=Py17XNL_0900373.1;gene_name=MAPK2;Name=Py17XNL_0900373.1-3UTR1;transcript_id=Py17XNL_0900373.1;locus_tag=Py17XNL_0900373
Py17XNL_09	AUGUSTUS	transcription_end_site	1446670	1446670	.	+	.	ID=Py17XNL_0900373.1-tts1;Parent=Py17XNL_0900373.1;gene_name=MAPK2;Name=Py17XNL_0900373.1-tts1;transcript_id=Py17XNL_0900373.1;locus_tag=Py17XNL_0900373
###
Py17XNL_09	AUGUSTUS	gene	1447646	1450500	0.36	+	.	ID=Py17XNL_0900374;gene_id=Py17XNL_0900374;gene_name=Py17XNL_0900374;Name=conserved Plasmodium protein;best_match=PY17X_0935800.1-p1;query_coverage=99.0;percentage_identity=99.789;locus_tag=Py17XNL_0900374
Py17XNL_09	AUGUSTUS	mRNA	1447646	1450500	0.12	+	.	ID=Py17XNL_0900374.1;Parent=Py17XNL_0900374;gene_name=Py17XNL_0900374;Name=conserved Plasmodium protein.1;best_match=PY17X_0935800.1-p1;query_coverage=98.0;percentage_identity=93.053;transcript_id=Py17XNL_0900374.1;locus_tag=Py17XNL_0900374;protein_id=Py17XNL_0900374.1-p1;product=conserved Plasmodium protein, unknown function
Py17XNL_09	AUGUSTUS	transcription_start_site	1447646	1447646	.	+	.	ID=Py17XNL_0900374.1-tss1;Parent=Py17XNL_0900374.1;gene_name=conserved Plasmodium protein;Name=Py17XNL_0900374.1-tss1;transcript_id=Py17XNL_0900374.1;locus_tag=Py17XNL_0900374
Py17XNL_09	AUGUSTUS	five_prime_UTR	1447646	1447782	0.78	+	.	ID=Py17XNL_0900374.1-5UTR1;Parent=Py17XNL_0900374.1;gene_name=conserved Plasmodium protein;Name=Py17XNL_0900374.1-5UTR1;transcript_id=Py17XNL_0900374.1;locus_tag=Py17XNL_0900374
Py17XNL_09	AUGUSTUS	exon	1447646	1447960	.	+	.	ID=Py17XNL_0900374.1-exon1;Parent=Py17XNL_0900374.1;gene_name=conserved Plasmodium protein;Name=Py17XNL_0900374.1-exon1;transcript_id=Py17XNL_0900374.1;locus_tag=Py17XNL_0900374;protein_id=Py17XNL_0900374.1-p1;product=conserved Plasmodium protein, unknown function
Py17XNL_09	AUGUSTUS	start_codon	1447783	1447785	.	+	0	ID=Py17XNL_0900374.1-start1;Parent=Py17XNL_0900374.1;gene_name=conserved Plasmodium protein;Name=Py17XNL_0900374.1-start1;transcript_id=Py17XNL_0900374.1;locus_tag=Py17XNL_0900374
Py17XNL_09	AUGUSTUS	CDS	1447783	1447960	0.98	+	0	ID=Py17XNL_0900374.1-CDS1;Parent=Py17XNL_0900374.1;gene_name=conserved Plasmodium protein;Name=Py17XNL_0900374.1-p1;transcript_id=Py17XNL_0900374.1;locus_tag=Py17XNL_0900374;protein_id=Py17XNL_0900374.1-p1;product=conserved Plasmodium protein, unknown function
Py17XNL_09	AUGUSTUS	intron	1447961	1448053	0.98	+	.	ID=Py17XNL_0900374.1-intron1;Parent=Py17XNL_0900374.1;gene_name=conserved Plasmodium protein;Name=Py17XNL_0900374.1-intron1;transcript_id=Py17XNL_0900374.1;locus_tag=Py17XNL_0900374
Py17XNL_09	AUGUSTUS	exon	1448054	1449205	.	+	.	ID=Py17XNL_0900374.1-exon2;Parent=Py17XNL_0900374.1;gene_name=conserved Plasmodium protein;Name=Py17XNL_0900374.1-exon2;transcript_id=Py17XNL_0900374.1;locus_tag=Py17XNL_0900374;protein_id=Py17XNL_0900374.1-p1;product=conserved Plasmodium protein, unknown function
Py17XNL_09	AUGUSTUS	CDS	1448054	1449205	0.77	+	2	ID=Py17XNL_0900374.1-CDS2;Parent=Py17XNL_0900374.1;gene_name=conserved Plasmodium protein;Name=Py17XNL_0900374.1-p1;transcript_id=Py17XNL_0900374.1;locus_tag=Py17XNL_0900374;protein_id=Py17XNL_0900374.1-p1;product=conserved Plasmodium protein, unknown function
Py17XNL_09	AUGUSTUS	intron	1449206	1449317	0.63	+	.	ID=Py17XNL_0900374.1-intron2;Parent=Py17XNL_0900374.1;gene_name=conserved Plasmodium protein;Name=Py17XNL_0900374.1-intron2;transcript_id=Py17XNL_0900374.1;locus_tag=Py17XNL_0900374
Py17XNL_09	AUGUSTUS	CDS	1449318	1449340	0.64	+	2	ID=Py17XNL_0900374.1-CDS3;Parent=Py17XNL_0900374.1;gene_name=conserved Plasmodium protein;Name=Py17XNL_0900374.1-p1;transcript_id=Py17XNL_0900374.1;locus_tag=Py17XNL_0900374;protein_id=Py17XNL_0900374.1-p1;product=conserved Plasmodium protein, unknown function
Py17XNL_09	AUGUSTUS	exon	1449318	1450115	.	+	.	ID=Py17XNL_0900374.1-exon3;Parent=Py17XNL_0900374.1;gene_name=conserved Plasmodium protein;Name=Py17XNL_0900374.1-exon3;transcript_id=Py17XNL_0900374.1;locus_tag=Py17XNL_0900374;protein_id=Py17XNL_0900374.1-p1;product=conserved Plasmodium protein, unknown function
Py17XNL_09	AUGUSTUS	stop_codon	1449338	1449340	.	+	0	ID=Py17XNL_0900374.1-stop1;Parent=Py17XNL_0900374.1;gene_name=conserved Plasmodium protein;Name=Py17XNL_0900374.1-stop1;transcript_id=Py17XNL_0900374.1;locus_tag=Py17XNL_0900374
Py17XNL_09	AUGUSTUS	three_prime_UTR	1449341	1450115	0.64	+	.	ID=Py17XNL_0900374.1-3UTR1;Parent=Py17XNL_0900374.1;gene_name=conserved Plasmodium protein;Name=Py17XNL_0900374.1-3UTR1;transcript_id=Py17XNL_0900374.1;locus_tag=Py17XNL_0900374
Py17XNL_09	AUGUSTUS	exon	1450330	1450500	.	+	.	ID=Py17XNL_0900374.1-exon4;Parent=Py17XNL_0900374.1;gene_name=conserved Plasmodium protein;Name=Py17XNL_0900374.1-exon4;transcript_id=Py17XNL_0900374.1;locus_tag=Py17XNL_0900374;protein_id=Py17XNL_0900374.1-p1;product=conserved Plasmodium protein, unknown function
Py17XNL_09	AUGUSTUS	three_prime_UTR	1450330	1450500	0.31	+	.	ID=Py17XNL_0900374.1-3UTR2;Parent=Py17XNL_0900374.1;gene_name=conserved Plasmodium protein;Name=Py17XNL_0900374.1-3UTR2;transcript_id=Py17XNL_0900374.1;locus_tag=Py17XNL_0900374
Py17XNL_09	AUGUSTUS	transcription_end_site	1450500	1450500	.	+	.	ID=Py17XNL_0900374.1-tts1;Parent=Py17XNL_0900374.1;gene_name=conserved Plasmodium protein;Name=Py17XNL_0900374.1-tts1;transcript_id=Py17XNL_0900374.1;locus_tag=Py17XNL_0900374
Py17XNL_09	AUGUSTUS	mRNA	1447646	1450500	0.24	+	.	ID=Py17XNL_0900374.2;Parent=Py17XNL_0900374;gene_name=Py17XNL_0900374;Name=conserved Plasmodium protein.2;best_match=PY17X_0935800.1-p1;query_coverage=99.0;percentage_identity=99.789;transcript_id=Py17XNL_0900374.2;locus_tag=Py17XNL_0900374;protein_id=Py17XNL_0900374.2-p2;product=conserved Plasmodium protein, unknown function
Py17XNL_09	AUGUSTUS	transcription_start_site	1447646	1447646	.	+	.	ID=Py17XNL_0900374.2-tss1;Parent=Py17XNL_0900374.2;gene_name=conserved Plasmodium protein;Name=Py17XNL_0900374.2-tss1;transcript_id=Py17XNL_0900374.2;locus_tag=Py17XNL_0900374
Py17XNL_09	AUGUSTUS	five_prime_UTR	1447646	1447782	0.86	+	.	ID=Py17XNL_0900374.2-5UTR1;Parent=Py17XNL_0900374.2;gene_name=conserved Plasmodium protein;Name=Py17XNL_0900374.2-5UTR1;transcript_id=Py17XNL_0900374.2;locus_tag=Py17XNL_0900374
Py17XNL_09	AUGUSTUS	exon	1447646	1449205	.	+	.	ID=Py17XNL_0900374.2-exon1;Parent=Py17XNL_0900374.2;gene_name=conserved Plasmodium protein;Name=Py17XNL_0900374.2-exon1;transcript_id=Py17XNL_0900374.2;locus_tag=Py17XNL_0900374;protein_id=Py17XNL_0900374.2-p2;product=conserved Plasmodium protein, unknown function
Py17XNL_09	AUGUSTUS	start_codon	1447783	1447785	.	+	0	ID=Py17XNL_0900374.2-start1;Parent=Py17XNL_0900374.2;gene_name=conserved Plasmodium protein;Name=Py17XNL_0900374.2-start1;transcript_id=Py17XNL_0900374.2;locus_tag=Py17XNL_0900374
Py17XNL_09	AUGUSTUS	CDS	1447783	1449205	0.83	+	0	ID=Py17XNL_0900374.2-CDS1;Parent=Py17XNL_0900374.2;gene_name=conserved Plasmodium protein;Name=Py17XNL_0900374.2-p2;transcript_id=Py17XNL_0900374.2;locus_tag=Py17XNL_0900374;protein_id=Py17XNL_0900374.2-p2;product=conserved Plasmodium protein, unknown function
Py17XNL_09	AUGUSTUS	intron	1449206	1449317	0.72	+	.	ID=Py17XNL_0900374.2-intron1;Parent=Py17XNL_0900374.2;gene_name=conserved Plasmodium protein;Name=Py17XNL_0900374.2-intron1;transcript_id=Py17XNL_0900374.2;locus_tag=Py17XNL_0900374
Py17XNL_09	AUGUSTUS	CDS	1449318	1449340	0.76	+	2	ID=Py17XNL_0900374.2-CDS2;Parent=Py17XNL_0900374.2;gene_name=conserved Plasmodium protein;Name=Py17XNL_0900374.2-p2;transcript_id=Py17XNL_0900374.2;locus_tag=Py17XNL_0900374;protein_id=Py17XNL_0900374.2-p2;product=conserved Plasmodium protein, unknown function
Py17XNL_09	AUGUSTUS	exon	1449318	1450115	.	+	.	ID=Py17XNL_0900374.2-exon2;Parent=Py17XNL_0900374.2;gene_name=conserved Plasmodium protein;Name=Py17XNL_0900374.2-exon2;transcript_id=Py17XNL_0900374.2;locus_tag=Py17XNL_0900374;protein_id=Py17XNL_0900374.2-p2;product=conserved Plasmodium protein, unknown function
Py17XNL_09	AUGUSTUS	stop_codon	1449338	1449340	.	+	0	ID=Py17XNL_0900374.2-stop1;Parent=Py17XNL_0900374.2;gene_name=conserved Plasmodium protein;Name=Py17XNL_0900374.2-stop1;transcript_id=Py17XNL_0900374.2;locus_tag=Py17XNL_0900374
Py17XNL_09	AUGUSTUS	three_prime_UTR	1449341	1450115	0.76	+	.	ID=Py17XNL_0900374.2-3UTR1;Parent=Py17XNL_0900374.2;gene_name=conserved Plasmodium protein;Name=Py17XNL_0900374.2-3UTR1;transcript_id=Py17XNL_0900374.2;locus_tag=Py17XNL_0900374
Py17XNL_09	AUGUSTUS	exon	1450330	1450500	.	+	.	ID=Py17XNL_0900374.2-exon3;Parent=Py17XNL_0900374.2;gene_name=conserved Plasmodium protein;Name=Py17XNL_0900374.2-exon3;transcript_id=Py17XNL_0900374.2;locus_tag=Py17XNL_0900374;protein_id=Py17XNL_0900374.2-p2;product=conserved Plasmodium protein, unknown function
Py17XNL_09	AUGUSTUS	three_prime_UTR	1450330	1450500	0.41	+	.	ID=Py17XNL_0900374.2-3UTR2;Parent=Py17XNL_0900374.2;gene_name=conserved Plasmodium protein;Name=Py17XNL_0900374.2-3UTR2;transcript_id=Py17XNL_0900374.2;locus_tag=Py17XNL_0900374
Py17XNL_09	AUGUSTUS	transcription_end_site	1450500	1450500	.	+	.	ID=Py17XNL_0900374.2-tts1;Parent=Py17XNL_0900374.2;gene_name=conserved Plasmodium protein;Name=Py17XNL_0900374.2-tts1;transcript_id=Py17XNL_0900374.2;locus_tag=Py17XNL_0900374
###
Py17XNL_09	AUGUSTUS	gene	1450567	1451996	0.38	-	.	ID=Py17XNL_0900375;gene_id=Py17XNL_0900375;gene_name=Py17XNL_0900375;Name=GLO1;best_match=PY17X_0935900.1-p1;query_coverage=99.0;percentage_identity=100.0;locus_tag=Py17XNL_0900375
Py17XNL_09	AUGUSTUS	mRNA	1450567	1451996	0.38	-	.	ID=Py17XNL_0900375.1;Parent=Py17XNL_0900375;gene_name=Py17XNL_0900375;Name=GLO1.1;best_match=PY17X_0935900.1-p1;query_coverage=99.0;percentage_identity=100.0;transcript_id=Py17XNL_0900375.1;locus_tag=Py17XNL_0900375;protein_id=Py17XNL_0900375.1-p1;product=glyoxalase I, putative
Py17XNL_09	AUGUSTUS	transcription_end_site	1450567	1450567	.	-	.	ID=Py17XNL_0900375.1-tts1;Parent=Py17XNL_0900375.1;gene_name=GLO1;Name=Py17XNL_0900375.1-tts1;transcript_id=Py17XNL_0900375.1;locus_tag=Py17XNL_0900375
Py17XNL_09	AUGUSTUS	three_prime_UTR	1450567	1450840	0.6	-	.	ID=Py17XNL_0900375.1-3UTR1;Parent=Py17XNL_0900375.1;gene_name=GLO1;Name=Py17XNL_0900375.1-3UTR1;transcript_id=Py17XNL_0900375.1;locus_tag=Py17XNL_0900375
Py17XNL_09	AUGUSTUS	exon	1450567	1451996	.	-	.	ID=Py17XNL_0900375.1-exon1;Parent=Py17XNL_0900375.1;gene_name=GLO1;Name=Py17XNL_0900375.1-exon1;transcript_id=Py17XNL_0900375.1;locus_tag=Py17XNL_0900375;protein_id=Py17XNL_0900375.1-p1;product=glyoxalase I, putative
Py17XNL_09	AUGUSTUS	stop_codon	1450841	1450843	.	-	0	ID=Py17XNL_0900375.1-stop1;Parent=Py17XNL_0900375.1;gene_name=GLO1;Name=Py17XNL_0900375.1-stop1;transcript_id=Py17XNL_0900375.1;locus_tag=Py17XNL_0900375
Py17XNL_09	AUGUSTUS	CDS	1450841	1451902	0.96	-	0	ID=Py17XNL_0900375.1-CDS1;Parent=Py17XNL_0900375.1;gene_name=GLO1;Name=Py17XNL_0900375.1-p1;transcript_id=Py17XNL_0900375.1;locus_tag=Py17XNL_0900375;protein_id=Py17XNL_0900375.1-p1;product=glyoxalase I, putative
Py17XNL_09	AUGUSTUS	start_codon	1451900	1451902	.	-	0	ID=Py17XNL_0900375.1-start1;Parent=Py17XNL_0900375.1;gene_name=GLO1;Name=Py17XNL_0900375.1-start1;transcript_id=Py17XNL_0900375.1;locus_tag=Py17XNL_0900375
Py17XNL_09	AUGUSTUS	five_prime_UTR	1451903	1451996	0.65	-	.	ID=Py17XNL_0900375.1-5UTR1;Parent=Py17XNL_0900375.1;gene_name=GLO1;Name=Py17XNL_0900375.1-5UTR1;transcript_id=Py17XNL_0900375.1;locus_tag=Py17XNL_0900375
Py17XNL_09	AUGUSTUS	transcription_start_site	1451996	1451996	.	-	.	ID=Py17XNL_0900375.1-tss1;Parent=Py17XNL_0900375.1;gene_name=GLO1;Name=Py17XNL_0900375.1-tss1;transcript_id=Py17XNL_0900375.1;locus_tag=Py17XNL_0900375
###
Py17XNL_09	AUGUSTUS	gene	1452427	1453896	0.39	-	.	ID=Py17XNL_0900376;gene_id=Py17XNL_0900376;gene_name=Py17XNL_0900376;Name=conserved Plasmodium protein;best_match=PY17X_0936000.1-p1;query_coverage=99.0;percentage_identity=100.0;locus_tag=Py17XNL_0900376
Py17XNL_09	AUGUSTUS	mRNA	1452427	1453896	0.39	-	.	ID=Py17XNL_0900376.1;Parent=Py17XNL_0900376;gene_name=Py17XNL_0900376;Name=conserved Plasmodium protein.1;best_match=PY17X_0936000.1-p1;query_coverage=99.0;percentage_identity=100.0;transcript_id=Py17XNL_0900376.1;locus_tag=Py17XNL_0900376;protein_id=Py17XNL_0900376.1-p1;product=conserved Plasmodium protein, unknown function
Py17XNL_09	AUGUSTUS	transcription_end_site	1452427	1452427	.	-	.	ID=Py17XNL_0900376.1-tts1;Parent=Py17XNL_0900376.1;gene_name=conserved Plasmodium protein;Name=Py17XNL_0900376.1-tts1;transcript_id=Py17XNL_0900376.1;locus_tag=Py17XNL_0900376
Py17XNL_09	AUGUSTUS	three_prime_UTR	1452427	1452772	0.39	-	.	ID=Py17XNL_0900376.1-3UTR1;Parent=Py17XNL_0900376.1;gene_name=conserved Plasmodium protein;Name=Py17XNL_0900376.1-3UTR1;transcript_id=Py17XNL_0900376.1;locus_tag=Py17XNL_0900376
Py17XNL_09	AUGUSTUS	exon	1452427	1453896	.	-	.	ID=Py17XNL_0900376.1-exon1;Parent=Py17XNL_0900376.1;gene_name=conserved Plasmodium protein;Name=Py17XNL_0900376.1-exon1;transcript_id=Py17XNL_0900376.1;locus_tag=Py17XNL_0900376;protein_id=Py17XNL_0900376.1-p1;product=conserved Plasmodium protein, unknown function
Py17XNL_09	AUGUSTUS	stop_codon	1452773	1452775	.	-	0	ID=Py17XNL_0900376.1-stop1;Parent=Py17XNL_0900376.1;gene_name=conserved Plasmodium protein;Name=Py17XNL_0900376.1-stop1;transcript_id=Py17XNL_0900376.1;locus_tag=Py17XNL_0900376
Py17XNL_09	AUGUSTUS	CDS	1452773	1453879	1	-	0	ID=Py17XNL_0900376.1-CDS1;Parent=Py17XNL_0900376.1;gene_name=conserved Plasmodium protein;Name=Py17XNL_0900376.1-p1;transcript_id=Py17XNL_0900376.1;locus_tag=Py17XNL_0900376;protein_id=Py17XNL_0900376.1-p1;product=conserved Plasmodium protein, unknown function
Py17XNL_09	AUGUSTUS	start_codon	1453877	1453879	.	-	0	ID=Py17XNL_0900376.1-start1;Parent=Py17XNL_0900376.1;gene_name=conserved Plasmodium protein;Name=Py17XNL_0900376.1-start1;transcript_id=Py17XNL_0900376.1;locus_tag=Py17XNL_0900376
Py17XNL_09	AUGUSTUS	five_prime_UTR	1453880	1453896	0.98	-	.	ID=Py17XNL_0900376.1-5UTR1;Parent=Py17XNL_0900376.1;gene_name=conserved Plasmodium protein;Name=Py17XNL_0900376.1-5UTR1;transcript_id=Py17XNL_0900376.1;locus_tag=Py17XNL_0900376
Py17XNL_09	AUGUSTUS	transcription_start_site	1453896	1453896	.	-	.	ID=Py17XNL_0900376.1-tss1;Parent=Py17XNL_0900376.1;gene_name=conserved Plasmodium protein;Name=Py17XNL_0900376.1-tss1;transcript_id=Py17XNL_0900376.1;locus_tag=Py17XNL_0900376
###
Py17XNL_09	AUGUSTUS	gene	1454327	1457986	0.22	-	.	ID=Py17XNL_0900377;gene_id=Py17XNL_0900377;gene_name=Py17XNL_0900377;Name=GTP-binding protein;best_match=PY17X_0936100.1-p1;query_coverage=99.0;percentage_identity=100.0;locus_tag=Py17XNL_0900377
Py17XNL_09	AUGUSTUS	mRNA	1454327	1457986	0.22	-	.	ID=Py17XNL_0900377.1;Parent=Py17XNL_0900377;gene_name=Py17XNL_0900377;Name=GTP-binding protein.1;best_match=PY17X_0936100.1-p1;query_coverage=99.0;percentage_identity=100.0;transcript_id=Py17XNL_0900377.1;locus_tag=Py17XNL_0900377;protein_id=Py17XNL_0900377.1-p1;product=GTP-binding protein, putative
Py17XNL_09	AUGUSTUS	transcription_end_site	1454327	1454327	.	-	.	ID=Py17XNL_0900377.1-tts1;Parent=Py17XNL_0900377.1;gene_name=GTP-binding protein;Name=Py17XNL_0900377.1-tts1;transcript_id=Py17XNL_0900377.1;locus_tag=Py17XNL_0900377
Py17XNL_09	AUGUSTUS	three_prime_UTR	1454327	1454928	0.25	-	.	ID=Py17XNL_0900377.1-3UTR1;Parent=Py17XNL_0900377.1;gene_name=GTP-binding protein;Name=Py17XNL_0900377.1-3UTR1;transcript_id=Py17XNL_0900377.1;locus_tag=Py17XNL_0900377
Py17XNL_09	AUGUSTUS	exon	1454327	1457201	.	-	.	ID=Py17XNL_0900377.1-exon1;Parent=Py17XNL_0900377.1;gene_name=GTP-binding protein;Name=Py17XNL_0900377.1-exon1;transcript_id=Py17XNL_0900377.1;locus_tag=Py17XNL_0900377;protein_id=Py17XNL_0900377.1-p1;product=GTP-binding protein, putative
Py17XNL_09	AUGUSTUS	stop_codon	1454929	1454931	.	-	0	ID=Py17XNL_0900377.1-stop1;Parent=Py17XNL_0900377.1;gene_name=GTP-binding protein;Name=Py17XNL_0900377.1-stop1;transcript_id=Py17XNL_0900377.1;locus_tag=Py17XNL_0900377
Py17XNL_09	AUGUSTUS	CDS	1454929	1457154	1	-	0	ID=Py17XNL_0900377.1-CDS1;Parent=Py17XNL_0900377.1;gene_name=GTP-binding protein;Name=Py17XNL_0900377.1-p1;transcript_id=Py17XNL_0900377.1;locus_tag=Py17XNL_0900377;protein_id=Py17XNL_0900377.1-p1;product=GTP-binding protein, putative
Py17XNL_09	AUGUSTUS	start_codon	1457152	1457154	.	-	0	ID=Py17XNL_0900377.1-start1;Parent=Py17XNL_0900377.1;gene_name=GTP-binding protein;Name=Py17XNL_0900377.1-start1;transcript_id=Py17XNL_0900377.1;locus_tag=Py17XNL_0900377
Py17XNL_09	AUGUSTUS	five_prime_UTR	1457155	1457201	1	-	.	ID=Py17XNL_0900377.1-5UTR1;Parent=Py17XNL_0900377.1;gene_name=GTP-binding protein;Name=Py17XNL_0900377.1-5UTR1;transcript_id=Py17XNL_0900377.1;locus_tag=Py17XNL_0900377
Py17XNL_09	AUGUSTUS	exon	1457330	1457986	.	-	.	ID=Py17XNL_0900377.1-exon2;Parent=Py17XNL_0900377.1;gene_name=GTP-binding protein;Name=Py17XNL_0900377.1-exon2;transcript_id=Py17XNL_0900377.1;locus_tag=Py17XNL_0900377;protein_id=Py17XNL_0900377.1-p1;product=GTP-binding protein, putative
Py17XNL_09	AUGUSTUS	five_prime_UTR	1457330	1457986	0.91	-	.	ID=Py17XNL_0900377.1-5UTR2;Parent=Py17XNL_0900377.1;gene_name=GTP-binding protein;Name=Py17XNL_0900377.1-5UTR2;transcript_id=Py17XNL_0900377.1;locus_tag=Py17XNL_0900377
Py17XNL_09	AUGUSTUS	transcription_start_site	1457986	1457986	.	-	.	ID=Py17XNL_0900377.1-tss1;Parent=Py17XNL_0900377.1;gene_name=GTP-binding protein;Name=Py17XNL_0900377.1-tss1;transcript_id=Py17XNL_0900377.1;locus_tag=Py17XNL_0900377
###
Py17XNL_09	AUGUSTUS	gene	1458776	1460780	0.35	+	.	ID=Py17XNL_0900378;gene_id=Py17XNL_0900378;gene_name=Py17XNL_0900378;Name=DSK2;best_match=PY17X_0936200.1-p1;query_coverage=99.0;percentage_identity=100.0;locus_tag=Py17XNL_0900378
Py17XNL_09	AUGUSTUS	mRNA	1458776	1460780	0.35	+	.	ID=Py17XNL_0900378.1;Parent=Py17XNL_0900378;gene_name=Py17XNL_0900378;Name=DSK2.1;best_match=PY17X_0936200.1-p1;query_coverage=99.0;percentage_identity=100.0;transcript_id=Py17XNL_0900378.1;locus_tag=Py17XNL_0900378;protein_id=Py17XNL_0900378.1-p1;product=ubiquitin domain-containing protein DSK2, putative
Py17XNL_09	AUGUSTUS	transcription_start_site	1458776	1458776	.	+	.	ID=Py17XNL_0900378.1-tss1;Parent=Py17XNL_0900378.1;gene_name=DSK2;Name=Py17XNL_0900378.1-tss1;transcript_id=Py17XNL_0900378.1;locus_tag=Py17XNL_0900378
Py17XNL_09	AUGUSTUS	five_prime_UTR	1458776	1458917	0.36	+	.	ID=Py17XNL_0900378.1-5UTR1;Parent=Py17XNL_0900378.1;gene_name=DSK2;Name=Py17XNL_0900378.1-5UTR1;transcript_id=Py17XNL_0900378.1;locus_tag=Py17XNL_0900378
Py17XNL_09	AUGUSTUS	exon	1458776	1459062	.	+	.	ID=Py17XNL_0900378.1-exon1;Parent=Py17XNL_0900378.1;gene_name=DSK2;Name=Py17XNL_0900378.1-exon1;transcript_id=Py17XNL_0900378.1;locus_tag=Py17XNL_0900378;protein_id=Py17XNL_0900378.1-p1;product=ubiquitin domain-containing protein DSK2, putative
Py17XNL_09	AUGUSTUS	start_codon	1458918	1458920	.	+	0	ID=Py17XNL_0900378.1-start1;Parent=Py17XNL_0900378.1;gene_name=DSK2;Name=Py17XNL_0900378.1-start1;transcript_id=Py17XNL_0900378.1;locus_tag=Py17XNL_0900378
Py17XNL_09	AUGUSTUS	CDS	1458918	1459062	1	+	0	ID=Py17XNL_0900378.1-CDS1;Parent=Py17XNL_0900378.1;gene_name=DSK2;Name=Py17XNL_0900378.1-p1;transcript_id=Py17XNL_0900378.1;locus_tag=Py17XNL_0900378;protein_id=Py17XNL_0900378.1-p1;product=ubiquitin domain-containing protein DSK2, putative
Py17XNL_09	AUGUSTUS	intron	1459063	1459226	1	+	.	ID=Py17XNL_0900378.1-intron1;Parent=Py17XNL_0900378.1;gene_name=DSK2;Name=Py17XNL_0900378.1-intron1;transcript_id=Py17XNL_0900378.1;locus_tag=Py17XNL_0900378
Py17XNL_09	AUGUSTUS	exon	1459227	1459322	.	+	.	ID=Py17XNL_0900378.1-exon2;Parent=Py17XNL_0900378.1;gene_name=DSK2;Name=Py17XNL_0900378.1-exon2;transcript_id=Py17XNL_0900378.1;locus_tag=Py17XNL_0900378;protein_id=Py17XNL_0900378.1-p1;product=ubiquitin domain-containing protein DSK2, putative
Py17XNL_09	AUGUSTUS	CDS	1459227	1459322	1	+	2	ID=Py17XNL_0900378.1-CDS2;Parent=Py17XNL_0900378.1;gene_name=DSK2;Name=Py17XNL_0900378.1-p1;transcript_id=Py17XNL_0900378.1;locus_tag=Py17XNL_0900378;protein_id=Py17XNL_0900378.1-p1;product=ubiquitin domain-containing protein DSK2, putative
Py17XNL_09	AUGUSTUS	intron	1459323	1459456	1	+	.	ID=Py17XNL_0900378.1-intron2;Parent=Py17XNL_0900378.1;gene_name=DSK2;Name=Py17XNL_0900378.1-intron2;transcript_id=Py17XNL_0900378.1;locus_tag=Py17XNL_0900378
Py17XNL_09	AUGUSTUS	exon	1459457	1459585	.	+	.	ID=Py17XNL_0900378.1-exon3;Parent=Py17XNL_0900378.1;gene_name=DSK2;Name=Py17XNL_0900378.1-exon3;transcript_id=Py17XNL_0900378.1;locus_tag=Py17XNL_0900378;protein_id=Py17XNL_0900378.1-p1;product=ubiquitin domain-containing protein DSK2, putative
Py17XNL_09	AUGUSTUS	CDS	1459457	1459585	1	+	2	ID=Py17XNL_0900378.1-CDS3;Parent=Py17XNL_0900378.1;gene_name=DSK2;Name=Py17XNL_0900378.1-p1;transcript_id=Py17XNL_0900378.1;locus_tag=Py17XNL_0900378;protein_id=Py17XNL_0900378.1-p1;product=ubiquitin domain-containing protein DSK2, putative
Py17XNL_09	AUGUSTUS	intron	1459586	1459815	1	+	.	ID=Py17XNL_0900378.1-intron3;Parent=Py17XNL_0900378.1;gene_name=DSK2;Name=Py17XNL_0900378.1-intron3;transcript_id=Py17XNL_0900378.1;locus_tag=Py17XNL_0900378
Py17XNL_09	AUGUSTUS	CDS	1459816	1460579	1	+	2	ID=Py17XNL_0900378.1-CDS4;Parent=Py17XNL_0900378.1;gene_name=DSK2;Name=Py17XNL_0900378.1-p1;transcript_id=Py17XNL_0900378.1;locus_tag=Py17XNL_0900378;protein_id=Py17XNL_0900378.1-p1;product=ubiquitin domain-containing protein DSK2, putative
Py17XNL_09	AUGUSTUS	exon	1459816	1460780	.	+	.	ID=Py17XNL_0900378.1-exon4;Parent=Py17XNL_0900378.1;gene_name=DSK2;Name=Py17XNL_0900378.1-exon4;transcript_id=Py17XNL_0900378.1;locus_tag=Py17XNL_0900378;protein_id=Py17XNL_0900378.1-p1;product=ubiquitin domain-containing protein DSK2, putative
Py17XNL_09	AUGUSTUS	stop_codon	1460577	1460579	.	+	0	ID=Py17XNL_0900378.1-stop1;Parent=Py17XNL_0900378.1;gene_name=DSK2;Name=Py17XNL_0900378.1-stop1;transcript_id=Py17XNL_0900378.1;locus_tag=Py17XNL_0900378
Py17XNL_09	AUGUSTUS	three_prime_UTR	1460580	1460780	0.91	+	.	ID=Py17XNL_0900378.1-3UTR1;Parent=Py17XNL_0900378.1;gene_name=DSK2;Name=Py17XNL_0900378.1-3UTR1;transcript_id=Py17XNL_0900378.1;locus_tag=Py17XNL_0900378
Py17XNL_09	AUGUSTUS	transcription_end_site	1460780	1460780	.	+	.	ID=Py17XNL_0900378.1-tts1;Parent=Py17XNL_0900378.1;gene_name=DSK2;Name=Py17XNL_0900378.1-tts1;transcript_id=Py17XNL_0900378.1;locus_tag=Py17XNL_0900378
###
Py17XNL_09	AUGUSTUS	gene	1460797	1462586	0.42	-	.	ID=Py17XNL_0900379;gene_id=Py17XNL_0900379;gene_name=Py17XNL_0900379;Name=UGT;best_match=PY17X_0936300.1-p1;query_coverage=99.0;percentage_identity=100.0;locus_tag=Py17XNL_0900379
Py17XNL_09	AUGUSTUS	mRNA	1460797	1462586	0.42	-	.	ID=Py17XNL_0900379.1;Parent=Py17XNL_0900379;gene_name=Py17XNL_0900379;Name=UGT.1;best_match=PY17X_0936300.1-p1;query_coverage=99.0;percentage_identity=100.0;transcript_id=Py17XNL_0900379.1;locus_tag=Py17XNL_0900379;protein_id=Py17XNL_0900379.1-p1;product=UDP-galactose transporter, putative
Py17XNL_09	AUGUSTUS	transcription_end_site	1460797	1460797	.	-	.	ID=Py17XNL_0900379.1-tts1;Parent=Py17XNL_0900379.1;gene_name=UGT;Name=Py17XNL_0900379.1-tts1;transcript_id=Py17XNL_0900379.1;locus_tag=Py17XNL_0900379
Py17XNL_09	AUGUSTUS	three_prime_UTR	1460797	1461307	0.43	-	.	ID=Py17XNL_0900379.1-3UTR1;Parent=Py17XNL_0900379.1;gene_name=UGT;Name=Py17XNL_0900379.1-3UTR1;transcript_id=Py17XNL_0900379.1;locus_tag=Py17XNL_0900379
Py17XNL_09	AUGUSTUS	exon	1460797	1462586	.	-	.	ID=Py17XNL_0900379.1-exon1;Parent=Py17XNL_0900379.1;gene_name=UGT;Name=Py17XNL_0900379.1-exon1;transcript_id=Py17XNL_0900379.1;locus_tag=Py17XNL_0900379;protein_id=Py17XNL_0900379.1-p1;product=UDP-galactose transporter, putative
Py17XNL_09	AUGUSTUS	stop_codon	1461308	1461310	.	-	0	ID=Py17XNL_0900379.1-stop1;Parent=Py17XNL_0900379.1;gene_name=UGT;Name=Py17XNL_0900379.1-stop1;transcript_id=Py17XNL_0900379.1;locus_tag=Py17XNL_0900379
Py17XNL_09	AUGUSTUS	CDS	1461308	1462351	0.99	-	0	ID=Py17XNL_0900379.1-CDS1;Parent=Py17XNL_0900379.1;gene_name=UGT;Name=Py17XNL_0900379.1-p1;transcript_id=Py17XNL_0900379.1;locus_tag=Py17XNL_0900379;protein_id=Py17XNL_0900379.1-p1;product=UDP-galactose transporter, putative
Py17XNL_09	AUGUSTUS	start_codon	1462349	1462351	.	-	0	ID=Py17XNL_0900379.1-start1;Parent=Py17XNL_0900379.1;gene_name=UGT;Name=Py17XNL_0900379.1-start1;transcript_id=Py17XNL_0900379.1;locus_tag=Py17XNL_0900379
Py17XNL_09	AUGUSTUS	five_prime_UTR	1462352	1462586	0.98	-	.	ID=Py17XNL_0900379.1-5UTR1;Parent=Py17XNL_0900379.1;gene_name=UGT;Name=Py17XNL_0900379.1-5UTR1;transcript_id=Py17XNL_0900379.1;locus_tag=Py17XNL_0900379
Py17XNL_09	AUGUSTUS	transcription_start_site	1462586	1462586	.	-	.	ID=Py17XNL_0900379.1-tss1;Parent=Py17XNL_0900379.1;gene_name=UGT;Name=Py17XNL_0900379.1-tss1;transcript_id=Py17XNL_0900379.1;locus_tag=Py17XNL_0900379
###
Py17XNL_09	AUGUSTUS	gene	1463187	1464366	0.12	-	.	ID=Py17XNL_0900380;gene_id=Py17XNL_0900380;gene_name=Py17XNL_0900380;Name=conserved Plasmodium protein;best_match=PY17X_0936400.1-p1;query_coverage=98.0;percentage_identity=100.0;locus_tag=Py17XNL_0900380
Py17XNL_09	AUGUSTUS	mRNA	1463187	1464366	0.07	-	.	ID=Py17XNL_0900380.1;Parent=Py17XNL_0900380;gene_name=Py17XNL_0900380;Name=conserved Plasmodium protein.1;best_match=PY17X_0936400.1-p1;query_coverage=99.0;percentage_identity=100.0;transcript_id=Py17XNL_0900380.1;locus_tag=Py17XNL_0900380;protein_id=Py17XNL_0900380.1-p1;product=conserved Plasmodium protein, unknown function
Py17XNL_09	AUGUSTUS	transcription_end_site	1463187	1463187	.	-	.	ID=Py17XNL_0900380.1-tts1;Parent=Py17XNL_0900380.1;gene_name=conserved Plasmodium protein;Name=Py17XNL_0900380.1-tts1;transcript_id=Py17XNL_0900380.1;locus_tag=Py17XNL_0900380
Py17XNL_09	AUGUSTUS	three_prime_UTR	1463187	1463559	0.14	-	.	ID=Py17XNL_0900380.1-3UTR1;Parent=Py17XNL_0900380.1;gene_name=conserved Plasmodium protein;Name=Py17XNL_0900380.1-3UTR1;transcript_id=Py17XNL_0900380.1;locus_tag=Py17XNL_0900380
Py17XNL_09	AUGUSTUS	exon	1463187	1463652	.	-	.	ID=Py17XNL_0900380.1-exon1;Parent=Py17XNL_0900380.1;gene_name=conserved Plasmodium protein;Name=Py17XNL_0900380.1-exon1;transcript_id=Py17XNL_0900380.1;locus_tag=Py17XNL_0900380;protein_id=Py17XNL_0900380.1-p1;product=conserved Plasmodium protein, unknown function
Py17XNL_09	AUGUSTUS	stop_codon	1463560	1463562	.	-	0	ID=Py17XNL_0900380.1-stop1;Parent=Py17XNL_0900380.1;gene_name=conserved Plasmodium protein;Name=Py17XNL_0900380.1-stop1;transcript_id=Py17XNL_0900380.1;locus_tag=Py17XNL_0900380
Py17XNL_09	AUGUSTUS	CDS	1463560	1463652	1	-	0	ID=Py17XNL_0900380.1-CDS1;Parent=Py17XNL_0900380.1;gene_name=conserved Plasmodium protein;Name=Py17XNL_0900380.1-p1;transcript_id=Py17XNL_0900380.1;locus_tag=Py17XNL_0900380;protein_id=Py17XNL_0900380.1-p1;product=conserved Plasmodium protein, unknown function
Py17XNL_09	AUGUSTUS	intron	1463653	1463856	1	-	.	ID=Py17XNL_0900380.1-intron1;Parent=Py17XNL_0900380.1;gene_name=conserved Plasmodium protein;Name=Py17XNL_0900380.1-intron1;transcript_id=Py17XNL_0900380.1;locus_tag=Py17XNL_0900380
Py17XNL_09	AUGUSTUS	CDS	1463857	1464120	1	-	0	ID=Py17XNL_0900380.1-CDS2;Parent=Py17XNL_0900380.1;gene_name=conserved Plasmodium protein;Name=Py17XNL_0900380.1-p1;transcript_id=Py17XNL_0900380.1;locus_tag=Py17XNL_0900380;protein_id=Py17XNL_0900380.1-p1;product=conserved Plasmodium protein, unknown function
Py17XNL_09	AUGUSTUS	exon	1463857	1464366	.	-	.	ID=Py17XNL_0900380.1-exon2;Parent=Py17XNL_0900380.1;gene_name=conserved Plasmodium protein;Name=Py17XNL_0900380.1-exon2;transcript_id=Py17XNL_0900380.1;locus_tag=Py17XNL_0900380;protein_id=Py17XNL_0900380.1-p1;product=conserved Plasmodium protein, unknown function
Py17XNL_09	AUGUSTUS	start_codon	1464118	1464120	.	-	0	ID=Py17XNL_0900380.1-start1;Parent=Py17XNL_0900380.1;gene_name=conserved Plasmodium protein;Name=Py17XNL_0900380.1-start1;transcript_id=Py17XNL_0900380.1;locus_tag=Py17XNL_0900380
Py17XNL_09	AUGUSTUS	five_prime_UTR	1464121	1464366	0.51	-	.	ID=Py17XNL_0900380.1-5UTR1;Parent=Py17XNL_0900380.1;gene_name=conserved Plasmodium protein;Name=Py17XNL_0900380.1-5UTR1;transcript_id=Py17XNL_0900380.1;locus_tag=Py17XNL_0900380
Py17XNL_09	AUGUSTUS	transcription_start_site	1464366	1464366	.	-	.	ID=Py17XNL_0900380.1-tss1;Parent=Py17XNL_0900380.1;gene_name=conserved Plasmodium protein;Name=Py17XNL_0900380.1-tss1;transcript_id=Py17XNL_0900380.1;locus_tag=Py17XNL_0900380
Py17XNL_09	AUGUSTUS	mRNA	1463187	1464366	0.05	-	.	ID=Py17XNL_0900380.2;Parent=Py17XNL_0900380;gene_name=Py17XNL_0900380;Name=conserved Plasmodium protein.2;best_match=PY17X_0936400.1-p1;query_coverage=98.0;percentage_identity=100.0;transcript_id=Py17XNL_0900380.2;locus_tag=Py17XNL_0900380;protein_id=Py17XNL_0900380.2-p2;product=conserved Plasmodium protein, unknown function
Py17XNL_09	AUGUSTUS	transcription_end_site	1463187	1463187	.	-	.	ID=Py17XNL_0900380.2-tts1;Parent=Py17XNL_0900380.2;gene_name=conserved Plasmodium protein;Name=Py17XNL_0900380.2-tts1;transcript_id=Py17XNL_0900380.2;locus_tag=Py17XNL_0900380
Py17XNL_09	AUGUSTUS	three_prime_UTR	1463187	1463850	0.09	-	.	ID=Py17XNL_0900380.2-3UTR1;Parent=Py17XNL_0900380.2;gene_name=conserved Plasmodium protein;Name=Py17XNL_0900380.2-3UTR1;transcript_id=Py17XNL_0900380.2;locus_tag=Py17XNL_0900380
Py17XNL_09	AUGUSTUS	exon	1463187	1464366	.	-	.	ID=Py17XNL_0900380.2-exon1;Parent=Py17XNL_0900380.2;gene_name=conserved Plasmodium protein;Name=Py17XNL_0900380.2-exon1;transcript_id=Py17XNL_0900380.2;locus_tag=Py17XNL_0900380;protein_id=Py17XNL_0900380.2-p2;product=conserved Plasmodium protein, unknown function
Py17XNL_09	AUGUSTUS	stop_codon	1463851	1463853	.	-	0	ID=Py17XNL_0900380.2-stop1;Parent=Py17XNL_0900380.2;gene_name=conserved Plasmodium protein;Name=Py17XNL_0900380.2-stop1;transcript_id=Py17XNL_0900380.2;locus_tag=Py17XNL_0900380
Py17XNL_09	AUGUSTUS	CDS	1463851	1464120	0.74	-	0	ID=Py17XNL_0900380.2-CDS1;Parent=Py17XNL_0900380.2;gene_name=conserved Plasmodium protein;Name=Py17XNL_0900380.2-p2;transcript_id=Py17XNL_0900380.2;locus_tag=Py17XNL_0900380;protein_id=Py17XNL_0900380.2-p2;product=conserved Plasmodium protein, unknown function
Py17XNL_09	AUGUSTUS	start_codon	1464118	1464120	.	-	0	ID=Py17XNL_0900380.2-start1;Parent=Py17XNL_0900380.2;gene_name=conserved Plasmodium protein;Name=Py17XNL_0900380.2-start1;transcript_id=Py17XNL_0900380.2;locus_tag=Py17XNL_0900380
Py17XNL_09	AUGUSTUS	five_prime_UTR	1464121	1464366	0.49	-	.	ID=Py17XNL_0900380.2-5UTR1;Parent=Py17XNL_0900380.2;gene_name=conserved Plasmodium protein;Name=Py17XNL_0900380.2-5UTR1;transcript_id=Py17XNL_0900380.2;locus_tag=Py17XNL_0900380
Py17XNL_09	AUGUSTUS	transcription_start_site	1464366	1464366	.	-	.	ID=Py17XNL_0900380.2-tss1;Parent=Py17XNL_0900380.2;gene_name=conserved Plasmodium protein;Name=Py17XNL_0900380.2-tss1;transcript_id=Py17XNL_0900380.2;locus_tag=Py17XNL_0900380
###
Py17XNL_09	AUGUSTUS	gene	1465266	1469200	0.16	+	.	ID=Py17XNL_0900381;gene_id=Py17XNL_0900381;gene_name=Py17XNL_0900381;Name=PRL;best_match=PY17X_0936500.1-p1;query_coverage=93.0;percentage_identity=97.273;locus_tag=Py17XNL_0900381
Py17XNL_09	AUGUSTUS	mRNA	1465266	1469200	0.16	+	.	ID=Py17XNL_0900381.1;Parent=Py17XNL_0900381;gene_name=Py17XNL_0900381;Name=PRL.1;best_match=PY17X_0936500.1-p1;query_coverage=93.0;percentage_identity=97.273;transcript_id=Py17XNL_0900381.1;locus_tag=Py17XNL_0900381;protein_id=Py17XNL_0900381.1-p1;product=protein tyrosine phosphatase, putative
Py17XNL_09	AUGUSTUS	transcription_start_site	1465266	1465266	.	+	.	ID=Py17XNL_0900381.1-tss1;Parent=Py17XNL_0900381.1;gene_name=PRL;Name=Py17XNL_0900381.1-tss1;transcript_id=Py17XNL_0900381.1;locus_tag=Py17XNL_0900381
Py17XNL_09	AUGUSTUS	exon	1465266	1466897	.	+	.	ID=Py17XNL_0900381.1-exon1;Parent=Py17XNL_0900381.1;gene_name=PRL;Name=Py17XNL_0900381.1-exon1;transcript_id=Py17XNL_0900381.1;locus_tag=Py17XNL_0900381;protein_id=Py17XNL_0900381.1-p1;product=protein tyrosine phosphatase, putative
Py17XNL_09	AUGUSTUS	five_prime_UTR	1465266	1466897	0.27	+	.	ID=Py17XNL_0900381.1-5UTR1;Parent=Py17XNL_0900381.1;gene_name=PRL;Name=Py17XNL_0900381.1-5UTR1;transcript_id=Py17XNL_0900381.1;locus_tag=Py17XNL_0900381
Py17XNL_09	AUGUSTUS	five_prime_UTR	1468003	1468295	1	+	.	ID=Py17XNL_0900381.1-5UTR2;Parent=Py17XNL_0900381.1;gene_name=PRL;Name=Py17XNL_0900381.1-5UTR2;transcript_id=Py17XNL_0900381.1;locus_tag=Py17XNL_0900381
Py17XNL_09	AUGUSTUS	exon	1468003	1469200	.	+	.	ID=Py17XNL_0900381.1-exon2;Parent=Py17XNL_0900381.1;gene_name=PRL;Name=Py17XNL_0900381.1-exon2;transcript_id=Py17XNL_0900381.1;locus_tag=Py17XNL_0900381;protein_id=Py17XNL_0900381.1-p1;product=protein tyrosine phosphatase, putative
Py17XNL_09	AUGUSTUS	start_codon	1468296	1468298	.	+	0	ID=Py17XNL_0900381.1-start1;Parent=Py17XNL_0900381.1;gene_name=PRL;Name=Py17XNL_0900381.1-start1;transcript_id=Py17XNL_0900381.1;locus_tag=Py17XNL_0900381
Py17XNL_09	AUGUSTUS	CDS	1468296	1469003	1	+	0	ID=Py17XNL_0900381.1-CDS1;Parent=Py17XNL_0900381.1;gene_name=PRL;Name=Py17XNL_0900381.1-p1;transcript_id=Py17XNL_0900381.1;locus_tag=Py17XNL_0900381;protein_id=Py17XNL_0900381.1-p1;product=protein tyrosine phosphatase, putative
Py17XNL_09	AUGUSTUS	stop_codon	1469001	1469003	.	+	0	ID=Py17XNL_0900381.1-stop1;Parent=Py17XNL_0900381.1;gene_name=PRL;Name=Py17XNL_0900381.1-stop1;transcript_id=Py17XNL_0900381.1;locus_tag=Py17XNL_0900381
Py17XNL_09	AUGUSTUS	three_prime_UTR	1469004	1469200	0.55	+	.	ID=Py17XNL_0900381.1-3UTR1;Parent=Py17XNL_0900381.1;gene_name=PRL;Name=Py17XNL_0900381.1-3UTR1;transcript_id=Py17XNL_0900381.1;locus_tag=Py17XNL_0900381
Py17XNL_09	AUGUSTUS	transcription_end_site	1469200	1469200	.	+	.	ID=Py17XNL_0900381.1-tts1;Parent=Py17XNL_0900381.1;gene_name=PRL;Name=Py17XNL_0900381.1-tts1;transcript_id=Py17XNL_0900381.1;locus_tag=Py17XNL_0900381
###
Py17XNL_09	AUGUSTUS	gene	1469247	1487986	0.04	-	.	ID=Py17XNL_0900382;gene_id=Py17XNL_0900382;gene_name=Py17XNL_0900382;Name=conserved Plasmodium protein;best_match=PY17X_0936600.1-p1;query_coverage=99.0;percentage_identity=100.0;locus_tag=Py17XNL_0900382
Py17XNL_09	AUGUSTUS	mRNA	1469247	1487986	0.04	-	.	ID=Py17XNL_0900382.1;Parent=Py17XNL_0900382;gene_name=Py17XNL_0900382;Name=conserved Plasmodium protein.1;best_match=PY17X_0936600.1-p1;query_coverage=99.0;percentage_identity=100.0;transcript_id=Py17XNL_0900382.1;locus_tag=Py17XNL_0900382;protein_id=Py17XNL_0900382.1-p1;product=conserved Plasmodium protein, unknown function
Py17XNL_09	AUGUSTUS	transcription_end_site	1469247	1469247	.	-	.	ID=Py17XNL_0900382.1-tts1;Parent=Py17XNL_0900382.1;gene_name=conserved Plasmodium protein;Name=Py17XNL_0900382.1-tts1;transcript_id=Py17XNL_0900382.1;locus_tag=Py17XNL_0900382
Py17XNL_09	AUGUSTUS	three_prime_UTR	1469247	1469361	0.39	-	.	ID=Py17XNL_0900382.1-3UTR1;Parent=Py17XNL_0900382.1;gene_name=conserved Plasmodium protein;Name=Py17XNL_0900382.1-3UTR1;transcript_id=Py17XNL_0900382.1;locus_tag=Py17XNL_0900382
Py17XNL_09	AUGUSTUS	exon	1469247	1479758	.	-	.	ID=Py17XNL_0900382.1-exon1;Parent=Py17XNL_0900382.1;gene_name=conserved Plasmodium protein;Name=Py17XNL_0900382.1-exon1;transcript_id=Py17XNL_0900382.1;locus_tag=Py17XNL_0900382;protein_id=Py17XNL_0900382.1-p1;product=conserved Plasmodium protein, unknown function
Py17XNL_09	AUGUSTUS	stop_codon	1469362	1469364	.	-	0	ID=Py17XNL_0900382.1-stop1;Parent=Py17XNL_0900382.1;gene_name=conserved Plasmodium protein;Name=Py17XNL_0900382.1-stop1;transcript_id=Py17XNL_0900382.1;locus_tag=Py17XNL_0900382
Py17XNL_09	AUGUSTUS	CDS	1469362	1479758	0.95	-	2	ID=Py17XNL_0900382.1-CDS1;Parent=Py17XNL_0900382.1;gene_name=conserved Plasmodium protein;Name=Py17XNL_0900382.1-p1;transcript_id=Py17XNL_0900382.1;locus_tag=Py17XNL_0900382;protein_id=Py17XNL_0900382.1-p1;product=conserved Plasmodium protein, unknown function
Py17XNL_09	AUGUSTUS	intron	1479759	1479865	1	-	.	ID=Py17XNL_0900382.1-intron1;Parent=Py17XNL_0900382.1;gene_name=conserved Plasmodium protein;Name=Py17XNL_0900382.1-intron1;transcript_id=Py17XNL_0900382.1;locus_tag=Py17XNL_0900382
Py17XNL_09	AUGUSTUS	exon	1479866	1480612	.	-	.	ID=Py17XNL_0900382.1-exon2;Parent=Py17XNL_0900382.1;gene_name=conserved Plasmodium protein;Name=Py17XNL_0900382.1-exon2;transcript_id=Py17XNL_0900382.1;locus_tag=Py17XNL_0900382;protein_id=Py17XNL_0900382.1-p1;product=conserved Plasmodium protein, unknown function
Py17XNL_09	AUGUSTUS	CDS	1479866	1480612	0.94	-	2	ID=Py17XNL_0900382.1-CDS2;Parent=Py17XNL_0900382.1;gene_name=conserved Plasmodium protein;Name=Py17XNL_0900382.1-p1;transcript_id=Py17XNL_0900382.1;locus_tag=Py17XNL_0900382;protein_id=Py17XNL_0900382.1-p1;product=conserved Plasmodium protein, unknown function
Py17XNL_09	AUGUSTUS	intron	1480613	1480742	0.92	-	.	ID=Py17XNL_0900382.1-intron2;Parent=Py17XNL_0900382.1;gene_name=conserved Plasmodium protein;Name=Py17XNL_0900382.1-intron2;transcript_id=Py17XNL_0900382.1;locus_tag=Py17XNL_0900382
Py17XNL_09	AUGUSTUS	exon	1480743	1481537	.	-	.	ID=Py17XNL_0900382.1-exon3;Parent=Py17XNL_0900382.1;gene_name=conserved Plasmodium protein;Name=Py17XNL_0900382.1-exon3;transcript_id=Py17XNL_0900382.1;locus_tag=Py17XNL_0900382;protein_id=Py17XNL_0900382.1-p1;product=conserved Plasmodium protein, unknown function
Py17XNL_09	AUGUSTUS	CDS	1480743	1481537	0.97	-	2	ID=Py17XNL_0900382.1-CDS3;Parent=Py17XNL_0900382.1;gene_name=conserved Plasmodium protein;Name=Py17XNL_0900382.1-p1;transcript_id=Py17XNL_0900382.1;locus_tag=Py17XNL_0900382;protein_id=Py17XNL_0900382.1-p1;product=conserved Plasmodium protein, unknown function
Py17XNL_09	AUGUSTUS	intron	1481538	1481720	1	-	.	ID=Py17XNL_0900382.1-intron3;Parent=Py17XNL_0900382.1;gene_name=conserved Plasmodium protein;Name=Py17XNL_0900382.1-intron3;transcript_id=Py17XNL_0900382.1;locus_tag=Py17XNL_0900382
Py17XNL_09	AUGUSTUS	exon	1481721	1481969	.	-	.	ID=Py17XNL_0900382.1-exon4;Parent=Py17XNL_0900382.1;gene_name=conserved Plasmodium protein;Name=Py17XNL_0900382.1-exon4;transcript_id=Py17XNL_0900382.1;locus_tag=Py17XNL_0900382;protein_id=Py17XNL_0900382.1-p1;product=conserved Plasmodium protein, unknown function
Py17XNL_09	AUGUSTUS	CDS	1481721	1481969	0.99	-	2	ID=Py17XNL_0900382.1-CDS4;Parent=Py17XNL_0900382.1;gene_name=conserved Plasmodium protein;Name=Py17XNL_0900382.1-p1;transcript_id=Py17XNL_0900382.1;locus_tag=Py17XNL_0900382;protein_id=Py17XNL_0900382.1-p1;product=conserved Plasmodium protein, unknown function
Py17XNL_09	AUGUSTUS	intron	1481970	1482175	0.98	-	.	ID=Py17XNL_0900382.1-intron4;Parent=Py17XNL_0900382.1;gene_name=conserved Plasmodium protein;Name=Py17XNL_0900382.1-intron4;transcript_id=Py17XNL_0900382.1;locus_tag=Py17XNL_0900382
Py17XNL_09	AUGUSTUS	exon	1482176	1482604	.	-	.	ID=Py17XNL_0900382.1-exon5;Parent=Py17XNL_0900382.1;gene_name=conserved Plasmodium protein;Name=Py17XNL_0900382.1-exon5;transcript_id=Py17XNL_0900382.1;locus_tag=Py17XNL_0900382;protein_id=Py17XNL_0900382.1-p1;product=conserved Plasmodium protein, unknown function
Py17XNL_09	AUGUSTUS	CDS	1482176	1482604	0.99	-	2	ID=Py17XNL_0900382.1-CDS5;Parent=Py17XNL_0900382.1;gene_name=conserved Plasmodium protein;Name=Py17XNL_0900382.1-p1;transcript_id=Py17XNL_0900382.1;locus_tag=Py17XNL_0900382;protein_id=Py17XNL_0900382.1-p1;product=conserved Plasmodium protein, unknown function
Py17XNL_09	AUGUSTUS	intron	1482605	1482737	1	-	.	ID=Py17XNL_0900382.1-intron5;Parent=Py17XNL_0900382.1;gene_name=conserved Plasmodium protein;Name=Py17XNL_0900382.1-intron5;transcript_id=Py17XNL_0900382.1;locus_tag=Py17XNL_0900382
Py17XNL_09	AUGUSTUS	exon	1482738	1485164	.	-	.	ID=Py17XNL_0900382.1-exon6;Parent=Py17XNL_0900382.1;gene_name=conserved Plasmodium protein;Name=Py17XNL_0900382.1-exon6;transcript_id=Py17XNL_0900382.1;locus_tag=Py17XNL_0900382;protein_id=Py17XNL_0900382.1-p1;product=conserved Plasmodium protein, unknown function
Py17XNL_09	AUGUSTUS	CDS	1482738	1485164	0.92	-	2	ID=Py17XNL_0900382.1-CDS6;Parent=Py17XNL_0900382.1;gene_name=conserved Plasmodium protein;Name=Py17XNL_0900382.1-p1;transcript_id=Py17XNL_0900382.1;locus_tag=Py17XNL_0900382;protein_id=Py17XNL_0900382.1-p1;product=conserved Plasmodium protein, unknown function
Py17XNL_09	AUGUSTUS	intron	1485165	1485341	0.91	-	.	ID=Py17XNL_0900382.1-intron6;Parent=Py17XNL_0900382.1;gene_name=conserved Plasmodium protein;Name=Py17XNL_0900382.1-intron6;transcript_id=Py17XNL_0900382.1;locus_tag=Py17XNL_0900382
Py17XNL_09	AUGUSTUS	CDS	1485342	1486428	0.19	-	0	ID=Py17XNL_0900382.1-CDS7;Parent=Py17XNL_0900382.1;gene_name=conserved Plasmodium protein;Name=Py17XNL_0900382.1-p1;transcript_id=Py17XNL_0900382.1;locus_tag=Py17XNL_0900382;protein_id=Py17XNL_0900382.1-p1;product=conserved Plasmodium protein, unknown function
Py17XNL_09	AUGUSTUS	exon	1485342	1486445	.	-	.	ID=Py17XNL_0900382.1-exon7;Parent=Py17XNL_0900382.1;gene_name=conserved Plasmodium protein;Name=Py17XNL_0900382.1-exon7;transcript_id=Py17XNL_0900382.1;locus_tag=Py17XNL_0900382;protein_id=Py17XNL_0900382.1-p1;product=conserved Plasmodium protein, unknown function
Py17XNL_09	AUGUSTUS	start_codon	1486426	1486428	.	-	0	ID=Py17XNL_0900382.1-start1;Parent=Py17XNL_0900382.1;gene_name=conserved Plasmodium protein;Name=Py17XNL_0900382.1-start1;transcript_id=Py17XNL_0900382.1;locus_tag=Py17XNL_0900382
Py17XNL_09	AUGUSTUS	five_prime_UTR	1486429	1486445	0.21	-	.	ID=Py17XNL_0900382.1-5UTR1;Parent=Py17XNL_0900382.1;gene_name=conserved Plasmodium protein;Name=Py17XNL_0900382.1-5UTR1;transcript_id=Py17XNL_0900382.1;locus_tag=Py17XNL_0900382
Py17XNL_09	AUGUSTUS	exon	1486639	1486863	.	-	.	ID=Py17XNL_0900382.1-exon8;Parent=Py17XNL_0900382.1;gene_name=conserved Plasmodium protein;Name=Py17XNL_0900382.1-exon8;transcript_id=Py17XNL_0900382.1;locus_tag=Py17XNL_0900382;protein_id=Py17XNL_0900382.1-p1;product=conserved Plasmodium protein, unknown function
Py17XNL_09	AUGUSTUS	five_prime_UTR	1486639	1486863	0.32	-	.	ID=Py17XNL_0900382.1-5UTR2;Parent=Py17XNL_0900382.1;gene_name=conserved Plasmodium protein;Name=Py17XNL_0900382.1-5UTR2;transcript_id=Py17XNL_0900382.1;locus_tag=Py17XNL_0900382
Py17XNL_09	AUGUSTUS	exon	1487671	1487986	.	-	.	ID=Py17XNL_0900382.1-exon9;Parent=Py17XNL_0900382.1;gene_name=conserved Plasmodium protein;Name=Py17XNL_0900382.1-exon9;transcript_id=Py17XNL_0900382.1;locus_tag=Py17XNL_0900382;protein_id=Py17XNL_0900382.1-p1;product=conserved Plasmodium protein, unknown function
Py17XNL_09	AUGUSTUS	five_prime_UTR	1487671	1487986	0.26	-	.	ID=Py17XNL_0900382.1-5UTR3;Parent=Py17XNL_0900382.1;gene_name=conserved Plasmodium protein;Name=Py17XNL_0900382.1-5UTR3;transcript_id=Py17XNL_0900382.1;locus_tag=Py17XNL_0900382
Py17XNL_09	AUGUSTUS	transcription_start_site	1487986	1487986	.	-	.	ID=Py17XNL_0900382.1-tss1;Parent=Py17XNL_0900382.1;gene_name=conserved Plasmodium protein;Name=Py17XNL_0900382.1-tss1;transcript_id=Py17XNL_0900382.1;locus_tag=Py17XNL_0900382
###
Py17XNL_09	AUGUSTUS	gene	1488176	1490780	0.4	+	.	ID=Py17XNL_0900383;gene_id=Py17XNL_0900383;gene_name=Py17XNL_0900383;Name=conserved protein;best_match=PY17X_0936700.1-p1;query_coverage=99.0;percentage_identity=100.0;locus_tag=Py17XNL_0900383
Py17XNL_09	AUGUSTUS	mRNA	1488176	1490780	0.4	+	.	ID=Py17XNL_0900383.1;Parent=Py17XNL_0900383;gene_name=Py17XNL_0900383;Name=conserved protein.1;best_match=PY17X_0936700.1-p1;query_coverage=99.0;percentage_identity=100.0;transcript_id=Py17XNL_0900383.1;locus_tag=Py17XNL_0900383;protein_id=Py17XNL_0900383.1-p1;product=conserved protein, unknown function
Py17XNL_09	AUGUSTUS	transcription_start_site	1488176	1488176	.	+	.	ID=Py17XNL_0900383.1-tss1;Parent=Py17XNL_0900383.1;gene_name=conserved protein;Name=Py17XNL_0900383.1-tss1;transcript_id=Py17XNL_0900383.1;locus_tag=Py17XNL_0900383
Py17XNL_09	AUGUSTUS	exon	1488176	1488236	.	+	.	ID=Py17XNL_0900383.1-exon1;Parent=Py17XNL_0900383.1;gene_name=conserved protein;Name=Py17XNL_0900383.1-exon1;transcript_id=Py17XNL_0900383.1;locus_tag=Py17XNL_0900383;protein_id=Py17XNL_0900383.1-p1;product=conserved protein, unknown function
Py17XNL_09	AUGUSTUS	five_prime_UTR	1488176	1488236	1	+	.	ID=Py17XNL_0900383.1-5UTR1;Parent=Py17XNL_0900383.1;gene_name=conserved protein;Name=Py17XNL_0900383.1-5UTR1;transcript_id=Py17XNL_0900383.1;locus_tag=Py17XNL_0900383
Py17XNL_09	AUGUSTUS	five_prime_UTR	1488358	1488371	1	+	.	ID=Py17XNL_0900383.1-5UTR2;Parent=Py17XNL_0900383.1;gene_name=conserved protein;Name=Py17XNL_0900383.1-5UTR2;transcript_id=Py17XNL_0900383.1;locus_tag=Py17XNL_0900383
Py17XNL_09	AUGUSTUS	exon	1488358	1488476	.	+	.	ID=Py17XNL_0900383.1-exon2;Parent=Py17XNL_0900383.1;gene_name=conserved protein;Name=Py17XNL_0900383.1-exon2;transcript_id=Py17XNL_0900383.1;locus_tag=Py17XNL_0900383;protein_id=Py17XNL_0900383.1-p1;product=conserved protein, unknown function
Py17XNL_09	AUGUSTUS	start_codon	1488372	1488374	.	+	0	ID=Py17XNL_0900383.1-start1;Parent=Py17XNL_0900383.1;gene_name=conserved protein;Name=Py17XNL_0900383.1-start1;transcript_id=Py17XNL_0900383.1;locus_tag=Py17XNL_0900383
Py17XNL_09	AUGUSTUS	CDS	1488372	1488476	1	+	0	ID=Py17XNL_0900383.1-CDS1;Parent=Py17XNL_0900383.1;gene_name=conserved protein;Name=Py17XNL_0900383.1-p1;transcript_id=Py17XNL_0900383.1;locus_tag=Py17XNL_0900383;protein_id=Py17XNL_0900383.1-p1;product=conserved protein, unknown function
Py17XNL_09	AUGUSTUS	intron	1488477	1488562	1	+	.	ID=Py17XNL_0900383.1-intron1;Parent=Py17XNL_0900383.1;gene_name=conserved protein;Name=Py17XNL_0900383.1-intron1;transcript_id=Py17XNL_0900383.1;locus_tag=Py17XNL_0900383
Py17XNL_09	AUGUSTUS	exon	1488563	1488645	.	+	.	ID=Py17XNL_0900383.1-exon3;Parent=Py17XNL_0900383.1;gene_name=conserved protein;Name=Py17XNL_0900383.1-exon3;transcript_id=Py17XNL_0900383.1;locus_tag=Py17XNL_0900383;protein_id=Py17XNL_0900383.1-p1;product=conserved protein, unknown function
Py17XNL_09	AUGUSTUS	CDS	1488563	1488645	1	+	0	ID=Py17XNL_0900383.1-CDS2;Parent=Py17XNL_0900383.1;gene_name=conserved protein;Name=Py17XNL_0900383.1-p1;transcript_id=Py17XNL_0900383.1;locus_tag=Py17XNL_0900383;protein_id=Py17XNL_0900383.1-p1;product=conserved protein, unknown function
Py17XNL_09	AUGUSTUS	intron	1488646	1488972	1	+	.	ID=Py17XNL_0900383.1-intron2;Parent=Py17XNL_0900383.1;gene_name=conserved protein;Name=Py17XNL_0900383.1-intron2;transcript_id=Py17XNL_0900383.1;locus_tag=Py17XNL_0900383
Py17XNL_09	AUGUSTUS	exon	1488973	1489039	.	+	.	ID=Py17XNL_0900383.1-exon4;Parent=Py17XNL_0900383.1;gene_name=conserved protein;Name=Py17XNL_0900383.1-exon4;transcript_id=Py17XNL_0900383.1;locus_tag=Py17XNL_0900383;protein_id=Py17XNL_0900383.1-p1;product=conserved protein, unknown function
Py17XNL_09	AUGUSTUS	CDS	1488973	1489039	1	+	1	ID=Py17XNL_0900383.1-CDS3;Parent=Py17XNL_0900383.1;gene_name=conserved protein;Name=Py17XNL_0900383.1-p1;transcript_id=Py17XNL_0900383.1;locus_tag=Py17XNL_0900383;protein_id=Py17XNL_0900383.1-p1;product=conserved protein, unknown function
Py17XNL_09	AUGUSTUS	intron	1489040	1489139	1	+	.	ID=Py17XNL_0900383.1-intron3;Parent=Py17XNL_0900383.1;gene_name=conserved protein;Name=Py17XNL_0900383.1-intron3;transcript_id=Py17XNL_0900383.1;locus_tag=Py17XNL_0900383
Py17XNL_09	AUGUSTUS	exon	1489140	1489290	.	+	.	ID=Py17XNL_0900383.1-exon5;Parent=Py17XNL_0900383.1;gene_name=conserved protein;Name=Py17XNL_0900383.1-exon5;transcript_id=Py17XNL_0900383.1;locus_tag=Py17XNL_0900383;protein_id=Py17XNL_0900383.1-p1;product=conserved protein, unknown function
Py17XNL_09	AUGUSTUS	CDS	1489140	1489290	1	+	0	ID=Py17XNL_0900383.1-CDS4;Parent=Py17XNL_0900383.1;gene_name=conserved protein;Name=Py17XNL_0900383.1-p1;transcript_id=Py17XNL_0900383.1;locus_tag=Py17XNL_0900383;protein_id=Py17XNL_0900383.1-p1;product=conserved protein, unknown function
Py17XNL_09	AUGUSTUS	intron	1489291	1489396	1	+	.	ID=Py17XNL_0900383.1-intron4;Parent=Py17XNL_0900383.1;gene_name=conserved protein;Name=Py17XNL_0900383.1-intron4;transcript_id=Py17XNL_0900383.1;locus_tag=Py17XNL_0900383
Py17XNL_09	AUGUSTUS	exon	1489397	1489596	.	+	.	ID=Py17XNL_0900383.1-exon6;Parent=Py17XNL_0900383.1;gene_name=conserved protein;Name=Py17XNL_0900383.1-exon6;transcript_id=Py17XNL_0900383.1;locus_tag=Py17XNL_0900383;protein_id=Py17XNL_0900383.1-p1;product=conserved protein, unknown function
Py17XNL_09	AUGUSTUS	CDS	1489397	1489596	1	+	2	ID=Py17XNL_0900383.1-CDS5;Parent=Py17XNL_0900383.1;gene_name=conserved protein;Name=Py17XNL_0900383.1-p1;transcript_id=Py17XNL_0900383.1;locus_tag=Py17XNL_0900383;protein_id=Py17XNL_0900383.1-p1;product=conserved protein, unknown function
Py17XNL_09	AUGUSTUS	intron	1489597	1489774	1	+	.	ID=Py17XNL_0900383.1-intron5;Parent=Py17XNL_0900383.1;gene_name=conserved protein;Name=Py17XNL_0900383.1-intron5;transcript_id=Py17XNL_0900383.1;locus_tag=Py17XNL_0900383
Py17XNL_09	AUGUSTUS	exon	1489775	1489989	.	+	.	ID=Py17XNL_0900383.1-exon7;Parent=Py17XNL_0900383.1;gene_name=conserved protein;Name=Py17XNL_0900383.1-exon7;transcript_id=Py17XNL_0900383.1;locus_tag=Py17XNL_0900383;protein_id=Py17XNL_0900383.1-p1;product=conserved protein, unknown function
Py17XNL_09	AUGUSTUS	CDS	1489775	1489989	1	+	0	ID=Py17XNL_0900383.1-CDS6;Parent=Py17XNL_0900383.1;gene_name=conserved protein;Name=Py17XNL_0900383.1-p1;transcript_id=Py17XNL_0900383.1;locus_tag=Py17XNL_0900383;protein_id=Py17XNL_0900383.1-p1;product=conserved protein, unknown function
Py17XNL_09	AUGUSTUS	intron	1489990	1490116	1	+	.	ID=Py17XNL_0900383.1-intron6;Parent=Py17XNL_0900383.1;gene_name=conserved protein;Name=Py17XNL_0900383.1-intron6;transcript_id=Py17XNL_0900383.1;locus_tag=Py17XNL_0900383
Py17XNL_09	AUGUSTUS	exon	1490117	1490201	.	+	.	ID=Py17XNL_0900383.1-exon8;Parent=Py17XNL_0900383.1;gene_name=conserved protein;Name=Py17XNL_0900383.1-exon8;transcript_id=Py17XNL_0900383.1;locus_tag=Py17XNL_0900383;protein_id=Py17XNL_0900383.1-p1;product=conserved protein, unknown function
Py17XNL_09	AUGUSTUS	CDS	1490117	1490201	1	+	1	ID=Py17XNL_0900383.1-CDS7;Parent=Py17XNL_0900383.1;gene_name=conserved protein;Name=Py17XNL_0900383.1-p1;transcript_id=Py17XNL_0900383.1;locus_tag=Py17XNL_0900383;protein_id=Py17XNL_0900383.1-p1;product=conserved protein, unknown function
Py17XNL_09	AUGUSTUS	intron	1490202	1490341	1	+	.	ID=Py17XNL_0900383.1-intron7;Parent=Py17XNL_0900383.1;gene_name=conserved protein;Name=Py17XNL_0900383.1-intron7;transcript_id=Py17XNL_0900383.1;locus_tag=Py17XNL_0900383
Py17XNL_09	AUGUSTUS	exon	1490342	1490468	.	+	.	ID=Py17XNL_0900383.1-exon9;Parent=Py17XNL_0900383.1;gene_name=conserved protein;Name=Py17XNL_0900383.1-exon9;transcript_id=Py17XNL_0900383.1;locus_tag=Py17XNL_0900383;protein_id=Py17XNL_0900383.1-p1;product=conserved protein, unknown function
Py17XNL_09	AUGUSTUS	CDS	1490342	1490468	0.56	+	0	ID=Py17XNL_0900383.1-CDS8;Parent=Py17XNL_0900383.1;gene_name=conserved protein;Name=Py17XNL_0900383.1-p1;transcript_id=Py17XNL_0900383.1;locus_tag=Py17XNL_0900383;protein_id=Py17XNL_0900383.1-p1;product=conserved protein, unknown function
Py17XNL_09	AUGUSTUS	intron	1490469	1490592	0.56	+	.	ID=Py17XNL_0900383.1-intron8;Parent=Py17XNL_0900383.1;gene_name=conserved protein;Name=Py17XNL_0900383.1-intron8;transcript_id=Py17XNL_0900383.1;locus_tag=Py17XNL_0900383
Py17XNL_09	AUGUSTUS	CDS	1490593	1490648	0.56	+	2	ID=Py17XNL_0900383.1-CDS9;Parent=Py17XNL_0900383.1;gene_name=conserved protein;Name=Py17XNL_0900383.1-p1;transcript_id=Py17XNL_0900383.1;locus_tag=Py17XNL_0900383;protein_id=Py17XNL_0900383.1-p1;product=conserved protein, unknown function
Py17XNL_09	AUGUSTUS	exon	1490593	1490780	.	+	.	ID=Py17XNL_0900383.1-exon10;Parent=Py17XNL_0900383.1;gene_name=conserved protein;Name=Py17XNL_0900383.1-exon10;transcript_id=Py17XNL_0900383.1;locus_tag=Py17XNL_0900383;protein_id=Py17XNL_0900383.1-p1;product=conserved protein, unknown function
Py17XNL_09	AUGUSTUS	stop_codon	1490646	1490648	.	+	0	ID=Py17XNL_0900383.1-stop1;Parent=Py17XNL_0900383.1;gene_name=conserved protein;Name=Py17XNL_0900383.1-stop1;transcript_id=Py17XNL_0900383.1;locus_tag=Py17XNL_0900383
Py17XNL_09	AUGUSTUS	three_prime_UTR	1490649	1490780	0.4	+	.	ID=Py17XNL_0900383.1-3UTR1;Parent=Py17XNL_0900383.1;gene_name=conserved protein;Name=Py17XNL_0900383.1-3UTR1;transcript_id=Py17XNL_0900383.1;locus_tag=Py17XNL_0900383
Py17XNL_09	AUGUSTUS	transcription_end_site	1490780	1490780	.	+	.	ID=Py17XNL_0900383.1-tts1;Parent=Py17XNL_0900383.1;gene_name=conserved protein;Name=Py17XNL_0900383.1-tts1;transcript_id=Py17XNL_0900383.1;locus_tag=Py17XNL_0900383
###
Py17XNL_09	AUGUSTUS	gene	1490987	1492416	0.34	-	.	ID=Py17XNL_0900384;gene_id=Py17XNL_0900384;gene_name=Py17XNL_0900384;Name=conserved protein;best_match=PY17X_0936800.1-p1;query_coverage=99.0;percentage_identity=100.0;locus_tag=Py17XNL_0900384
Py17XNL_09	AUGUSTUS	mRNA	1490987	1492416	0.34	-	.	ID=Py17XNL_0900384.1;Parent=Py17XNL_0900384;gene_name=Py17XNL_0900384;Name=conserved protein.1;best_match=PY17X_0936800.1-p1;query_coverage=99.0;percentage_identity=100.0;transcript_id=Py17XNL_0900384.1;locus_tag=Py17XNL_0900384;protein_id=Py17XNL_0900384.1-p1;product=conserved protein, unknown function
Py17XNL_09	AUGUSTUS	transcription_end_site	1490987	1490987	.	-	.	ID=Py17XNL_0900384.1-tts1;Parent=Py17XNL_0900384.1;gene_name=conserved protein;Name=Py17XNL_0900384.1-tts1;transcript_id=Py17XNL_0900384.1;locus_tag=Py17XNL_0900384
Py17XNL_09	AUGUSTUS	three_prime_UTR	1490987	1491063	0.77	-	.	ID=Py17XNL_0900384.1-3UTR1;Parent=Py17XNL_0900384.1;gene_name=conserved protein;Name=Py17XNL_0900384.1-3UTR1;transcript_id=Py17XNL_0900384.1;locus_tag=Py17XNL_0900384
Py17XNL_09	AUGUSTUS	exon	1490987	1492416	.	-	.	ID=Py17XNL_0900384.1-exon1;Parent=Py17XNL_0900384.1;gene_name=conserved protein;Name=Py17XNL_0900384.1-exon1;transcript_id=Py17XNL_0900384.1;locus_tag=Py17XNL_0900384;protein_id=Py17XNL_0900384.1-p1;product=conserved protein, unknown function
Py17XNL_09	AUGUSTUS	stop_codon	1491064	1491066	.	-	0	ID=Py17XNL_0900384.1-stop1;Parent=Py17XNL_0900384.1;gene_name=conserved protein;Name=Py17XNL_0900384.1-stop1;transcript_id=Py17XNL_0900384.1;locus_tag=Py17XNL_0900384
Py17XNL_09	AUGUSTUS	CDS	1491064	1492311	0.65	-	0	ID=Py17XNL_0900384.1-CDS1;Parent=Py17XNL_0900384.1;gene_name=conserved protein;Name=Py17XNL_0900384.1-p1;transcript_id=Py17XNL_0900384.1;locus_tag=Py17XNL_0900384;protein_id=Py17XNL_0900384.1-p1;product=conserved protein, unknown function
Py17XNL_09	AUGUSTUS	start_codon	1492309	1492311	.	-	0	ID=Py17XNL_0900384.1-start1;Parent=Py17XNL_0900384.1;gene_name=conserved protein;Name=Py17XNL_0900384.1-start1;transcript_id=Py17XNL_0900384.1;locus_tag=Py17XNL_0900384
Py17XNL_09	AUGUSTUS	five_prime_UTR	1492312	1492416	0.44	-	.	ID=Py17XNL_0900384.1-5UTR1;Parent=Py17XNL_0900384.1;gene_name=conserved protein;Name=Py17XNL_0900384.1-5UTR1;transcript_id=Py17XNL_0900384.1;locus_tag=Py17XNL_0900384
Py17XNL_09	AUGUSTUS	transcription_start_site	1492416	1492416	.	-	.	ID=Py17XNL_0900384.1-tss1;Parent=Py17XNL_0900384.1;gene_name=conserved protein;Name=Py17XNL_0900384.1-tss1;transcript_id=Py17XNL_0900384.1;locus_tag=Py17XNL_0900384
###
Py17XNL_09	AUGUSTUS	gene	1492767	1497146	0.15	-	.	ID=Py17XNL_0900385;gene_id=Py17XNL_0900385;gene_name=Py17XNL_0900385;Name=conserved Plasmodium protein;best_match=PY17X_0936900.1-p1;query_coverage=99.0;percentage_identity=100.0;locus_tag=Py17XNL_0900385
Py17XNL_09	AUGUSTUS	mRNA	1492767	1497146	0.15	-	.	ID=Py17XNL_0900385.1;Parent=Py17XNL_0900385;gene_name=Py17XNL_0900385;Name=conserved Plasmodium protein.1;best_match=PY17X_0936900.1-p1;query_coverage=99.0;percentage_identity=100.0;transcript_id=Py17XNL_0900385.1;locus_tag=Py17XNL_0900385;protein_id=Py17XNL_0900385.1-p1;product=conserved Plasmodium protein, unknown function
Py17XNL_09	AUGUSTUS	transcription_end_site	1492767	1492767	.	-	.	ID=Py17XNL_0900385.1-tts1;Parent=Py17XNL_0900385.1;gene_name=conserved Plasmodium protein;Name=Py17XNL_0900385.1-tts1;transcript_id=Py17XNL_0900385.1;locus_tag=Py17XNL_0900385
Py17XNL_09	AUGUSTUS	three_prime_UTR	1492767	1493104	0.15	-	.	ID=Py17XNL_0900385.1-3UTR1;Parent=Py17XNL_0900385.1;gene_name=conserved Plasmodium protein;Name=Py17XNL_0900385.1-3UTR1;transcript_id=Py17XNL_0900385.1;locus_tag=Py17XNL_0900385
Py17XNL_09	AUGUSTUS	exon	1492767	1493170	.	-	.	ID=Py17XNL_0900385.1-exon1;Parent=Py17XNL_0900385.1;gene_name=conserved Plasmodium protein;Name=Py17XNL_0900385.1-exon1;transcript_id=Py17XNL_0900385.1;locus_tag=Py17XNL_0900385;protein_id=Py17XNL_0900385.1-p1;product=conserved Plasmodium protein, unknown function
Py17XNL_09	AUGUSTUS	stop_codon	1493105	1493107	.	-	0	ID=Py17XNL_0900385.1-stop1;Parent=Py17XNL_0900385.1;gene_name=conserved Plasmodium protein;Name=Py17XNL_0900385.1-stop1;transcript_id=Py17XNL_0900385.1;locus_tag=Py17XNL_0900385
Py17XNL_09	AUGUSTUS	CDS	1493105	1493170	1	-	0	ID=Py17XNL_0900385.1-CDS1;Parent=Py17XNL_0900385.1;gene_name=conserved Plasmodium protein;Name=Py17XNL_0900385.1-p1;transcript_id=Py17XNL_0900385.1;locus_tag=Py17XNL_0900385;protein_id=Py17XNL_0900385.1-p1;product=conserved Plasmodium protein, unknown function
Py17XNL_09	AUGUSTUS	intron	1493171	1493333	1	-	.	ID=Py17XNL_0900385.1-intron1;Parent=Py17XNL_0900385.1;gene_name=conserved Plasmodium protein;Name=Py17XNL_0900385.1-intron1;transcript_id=Py17XNL_0900385.1;locus_tag=Py17XNL_0900385
Py17XNL_09	AUGUSTUS	exon	1493334	1495907	.	-	.	ID=Py17XNL_0900385.1-exon2;Parent=Py17XNL_0900385.1;gene_name=conserved Plasmodium protein;Name=Py17XNL_0900385.1-exon2;transcript_id=Py17XNL_0900385.1;locus_tag=Py17XNL_0900385;protein_id=Py17XNL_0900385.1-p1;product=conserved Plasmodium protein, unknown function
Py17XNL_09	AUGUSTUS	CDS	1493334	1495907	1	-	0	ID=Py17XNL_0900385.1-CDS2;Parent=Py17XNL_0900385.1;gene_name=conserved Plasmodium protein;Name=Py17XNL_0900385.1-p1;transcript_id=Py17XNL_0900385.1;locus_tag=Py17XNL_0900385;protein_id=Py17XNL_0900385.1-p1;product=conserved Plasmodium protein, unknown function
Py17XNL_09	AUGUSTUS	intron	1495908	1496037	1	-	.	ID=Py17XNL_0900385.1-intron2;Parent=Py17XNL_0900385.1;gene_name=conserved Plasmodium protein;Name=Py17XNL_0900385.1-intron2;transcript_id=Py17XNL_0900385.1;locus_tag=Py17XNL_0900385
Py17XNL_09	AUGUSTUS	exon	1496038	1496103	.	-	.	ID=Py17XNL_0900385.1-exon3;Parent=Py17XNL_0900385.1;gene_name=conserved Plasmodium protein;Name=Py17XNL_0900385.1-exon3;transcript_id=Py17XNL_0900385.1;locus_tag=Py17XNL_0900385;protein_id=Py17XNL_0900385.1-p1;product=conserved Plasmodium protein, unknown function
Py17XNL_09	AUGUSTUS	CDS	1496038	1496103	1	-	0	ID=Py17XNL_0900385.1-CDS3;Parent=Py17XNL_0900385.1;gene_name=conserved Plasmodium protein;Name=Py17XNL_0900385.1-p1;transcript_id=Py17XNL_0900385.1;locus_tag=Py17XNL_0900385;protein_id=Py17XNL_0900385.1-p1;product=conserved Plasmodium protein, unknown function
Py17XNL_09	AUGUSTUS	intron	1496104	1496218	1	-	.	ID=Py17XNL_0900385.1-intron3;Parent=Py17XNL_0900385.1;gene_name=conserved Plasmodium protein;Name=Py17XNL_0900385.1-intron3;transcript_id=Py17XNL_0900385.1;locus_tag=Py17XNL_0900385
Py17XNL_09	AUGUSTUS	CDS	1496219	1496863	1	-	0	ID=Py17XNL_0900385.1-CDS4;Parent=Py17XNL_0900385.1;gene_name=conserved Plasmodium protein;Name=Py17XNL_0900385.1-p1;transcript_id=Py17XNL_0900385.1;locus_tag=Py17XNL_0900385;protein_id=Py17XNL_0900385.1-p1;product=conserved Plasmodium protein, unknown function
Py17XNL_09	AUGUSTUS	exon	1496219	1497146	.	-	.	ID=Py17XNL_0900385.1-exon4;Parent=Py17XNL_0900385.1;gene_name=conserved Plasmodium protein;Name=Py17XNL_0900385.1-exon4;transcript_id=Py17XNL_0900385.1;locus_tag=Py17XNL_0900385;protein_id=Py17XNL_0900385.1-p1;product=conserved Plasmodium protein, unknown function
Py17XNL_09	AUGUSTUS	start_codon	1496861	1496863	.	-	0	ID=Py17XNL_0900385.1-start1;Parent=Py17XNL_0900385.1;gene_name=conserved Plasmodium protein;Name=Py17XNL_0900385.1-start1;transcript_id=Py17XNL_0900385.1;locus_tag=Py17XNL_0900385
Py17XNL_09	AUGUSTUS	five_prime_UTR	1496864	1497146	0.86	-	.	ID=Py17XNL_0900385.1-5UTR1;Parent=Py17XNL_0900385.1;gene_name=conserved Plasmodium protein;Name=Py17XNL_0900385.1-5UTR1;transcript_id=Py17XNL_0900385.1;locus_tag=Py17XNL_0900385
Py17XNL_09	AUGUSTUS	transcription_start_site	1497146	1497146	.	-	.	ID=Py17XNL_0900385.1-tss1;Parent=Py17XNL_0900385.1;gene_name=conserved Plasmodium protein;Name=Py17XNL_0900385.1-tss1;transcript_id=Py17XNL_0900385.1;locus_tag=Py17XNL_0900385
###
Py17XNL_09	AUGUSTUS	gene	1497606	1500310	0.13	+	.	ID=Py17XNL_0900386;gene_id=Py17XNL_0900386;gene_name=Py17XNL_0900386;Name=ATPase;best_match=PY17X_0937000.1-p1;query_coverage=99.0;percentage_identity=100.0;locus_tag=Py17XNL_0900386
Py17XNL_09	AUGUSTUS	mRNA	1497606	1500310	0.13	+	.	ID=Py17XNL_0900386.1;Parent=Py17XNL_0900386;gene_name=Py17XNL_0900386;Name=ATPase.1;best_match=PY17X_0937000.1-p1;query_coverage=99.0;percentage_identity=100.0;transcript_id=Py17XNL_0900386.1;locus_tag=Py17XNL_0900386;protein_id=Py17XNL_0900386.1-p1;product=ATPase, putative
Py17XNL_09	AUGUSTUS	transcription_start_site	1497606	1497606	.	+	.	ID=Py17XNL_0900386.1-tss1;Parent=Py17XNL_0900386.1;gene_name=ATPase;Name=Py17XNL_0900386.1-tss1;transcript_id=Py17XNL_0900386.1;locus_tag=Py17XNL_0900386
Py17XNL_09	AUGUSTUS	exon	1497606	1497665	.	+	.	ID=Py17XNL_0900386.1-exon1;Parent=Py17XNL_0900386.1;gene_name=ATPase;Name=Py17XNL_0900386.1-exon1;transcript_id=Py17XNL_0900386.1;locus_tag=Py17XNL_0900386;protein_id=Py17XNL_0900386.1-p1;product=ATPase, putative
Py17XNL_09	AUGUSTUS	five_prime_UTR	1497606	1497665	0.36	+	.	ID=Py17XNL_0900386.1-5UTR1;Parent=Py17XNL_0900386.1;gene_name=ATPase;Name=Py17XNL_0900386.1-5UTR1;transcript_id=Py17XNL_0900386.1;locus_tag=Py17XNL_0900386
Py17XNL_09	AUGUSTUS	five_prime_UTR	1497934	1498149	1	+	.	ID=Py17XNL_0900386.1-5UTR2;Parent=Py17XNL_0900386.1;gene_name=ATPase;Name=Py17XNL_0900386.1-5UTR2;transcript_id=Py17XNL_0900386.1;locus_tag=Py17XNL_0900386
Py17XNL_09	AUGUSTUS	exon	1497934	1500310	.	+	.	ID=Py17XNL_0900386.1-exon2;Parent=Py17XNL_0900386.1;gene_name=ATPase;Name=Py17XNL_0900386.1-exon2;transcript_id=Py17XNL_0900386.1;locus_tag=Py17XNL_0900386;protein_id=Py17XNL_0900386.1-p1;product=ATPase, putative
Py17XNL_09	AUGUSTUS	start_codon	1498150	1498152	.	+	0	ID=Py17XNL_0900386.1-start1;Parent=Py17XNL_0900386.1;gene_name=ATPase;Name=Py17XNL_0900386.1-start1;transcript_id=Py17XNL_0900386.1;locus_tag=Py17XNL_0900386
Py17XNL_09	AUGUSTUS	CDS	1498150	1499937	1	+	0	ID=Py17XNL_0900386.1-CDS1;Parent=Py17XNL_0900386.1;gene_name=ATPase;Name=Py17XNL_0900386.1-p1;transcript_id=Py17XNL_0900386.1;locus_tag=Py17XNL_0900386;protein_id=Py17XNL_0900386.1-p1;product=ATPase, putative
Py17XNL_09	AUGUSTUS	stop_codon	1499935	1499937	.	+	0	ID=Py17XNL_0900386.1-stop1;Parent=Py17XNL_0900386.1;gene_name=ATPase;Name=Py17XNL_0900386.1-stop1;transcript_id=Py17XNL_0900386.1;locus_tag=Py17XNL_0900386
Py17XNL_09	AUGUSTUS	three_prime_UTR	1499938	1500310	0.25	+	.	ID=Py17XNL_0900386.1-3UTR1;Parent=Py17XNL_0900386.1;gene_name=ATPase;Name=Py17XNL_0900386.1-3UTR1;transcript_id=Py17XNL_0900386.1;locus_tag=Py17XNL_0900386
Py17XNL_09	AUGUSTUS	transcription_end_site	1500310	1500310	.	+	.	ID=Py17XNL_0900386.1-tts1;Parent=Py17XNL_0900386.1;gene_name=ATPase;Name=Py17XNL_0900386.1-tts1;transcript_id=Py17XNL_0900386.1;locus_tag=Py17XNL_0900386
###
Py17XNL_09	AUGUSTUS	gene	1500327	1501656	0.12	-	.	ID=Py17XNL_0900387;gene_id=Py17XNL_0900387;gene_name=Py17XNL_0900387;Name=RNA transcription;best_match=PY17X_0937100.1-p1;query_coverage=99.0;percentage_identity=100.0;locus_tag=Py17XNL_0900387
Py17XNL_09	AUGUSTUS	mRNA	1500327	1501656	0.12	-	.	ID=Py17XNL_0900387.1;Parent=Py17XNL_0900387;gene_name=Py17XNL_0900387;Name=RNA transcription.1;best_match=PY17X_0937100.1-p1;query_coverage=99.0;percentage_identity=100.0;transcript_id=Py17XNL_0900387.1;locus_tag=Py17XNL_0900387;protein_id=Py17XNL_0900387.1-p1;product=RNA transcription, translation and transport factor protein, putative
Py17XNL_09	AUGUSTUS	transcription_end_site	1500327	1500327	.	-	.	ID=Py17XNL_0900387.1-tts1;Parent=Py17XNL_0900387.1;gene_name=RNA transcription;Name=Py17XNL_0900387.1-tts1;transcript_id=Py17XNL_0900387.1;locus_tag=Py17XNL_0900387
Py17XNL_09	AUGUSTUS	three_prime_UTR	1500327	1500601	0.22	-	.	ID=Py17XNL_0900387.1-3UTR1;Parent=Py17XNL_0900387.1;gene_name=RNA transcription;Name=Py17XNL_0900387.1-3UTR1;transcript_id=Py17XNL_0900387.1;locus_tag=Py17XNL_0900387
Py17XNL_09	AUGUSTUS	exon	1500327	1501656	.	-	.	ID=Py17XNL_0900387.1-exon1;Parent=Py17XNL_0900387.1;gene_name=RNA transcription;Name=Py17XNL_0900387.1-exon1;transcript_id=Py17XNL_0900387.1;locus_tag=Py17XNL_0900387;protein_id=Py17XNL_0900387.1-p1;product=RNA transcription, translation and transport factor protein, putative
Py17XNL_09	AUGUSTUS	stop_codon	1500602	1500604	.	-	0	ID=Py17XNL_0900387.1-stop1;Parent=Py17XNL_0900387.1;gene_name=RNA transcription;Name=Py17XNL_0900387.1-stop1;transcript_id=Py17XNL_0900387.1;locus_tag=Py17XNL_0900387
Py17XNL_09	AUGUSTUS	CDS	1500602	1501435	1	-	0	ID=Py17XNL_0900387.1-CDS1;Parent=Py17XNL_0900387.1;gene_name=RNA transcription;Name=Py17XNL_0900387.1-p1;transcript_id=Py17XNL_0900387.1;locus_tag=Py17XNL_0900387;protein_id=Py17XNL_0900387.1-p1;product=RNA transcription, translation and transport factor protein, putative
Py17XNL_09	AUGUSTUS	start_codon	1501433	1501435	.	-	0	ID=Py17XNL_0900387.1-start1;Parent=Py17XNL_0900387.1;gene_name=RNA transcription;Name=Py17XNL_0900387.1-start1;transcript_id=Py17XNL_0900387.1;locus_tag=Py17XNL_0900387
Py17XNL_09	AUGUSTUS	five_prime_UTR	1501436	1501656	0.59	-	.	ID=Py17XNL_0900387.1-5UTR1;Parent=Py17XNL_0900387.1;gene_name=RNA transcription;Name=Py17XNL_0900387.1-5UTR1;transcript_id=Py17XNL_0900387.1;locus_tag=Py17XNL_0900387
Py17XNL_09	AUGUSTUS	transcription_start_site	1501656	1501656	.	-	.	ID=Py17XNL_0900387.1-tss1;Parent=Py17XNL_0900387.1;gene_name=RNA transcription;Name=Py17XNL_0900387.1-tss1;transcript_id=Py17XNL_0900387.1;locus_tag=Py17XNL_0900387
###
Py17XNL_09	AUGUSTUS	gene	1502167	1503676	0.18	-	.	ID=Py17XNL_0900388;gene_id=Py17XNL_0900388;gene_name=Py17XNL_0900388;Name=nucleic acid binding protein;best_match=PY17X_0937200.1-p1;query_coverage=99.0;percentage_identity=100.0;locus_tag=Py17XNL_0900388
Py17XNL_09	AUGUSTUS	mRNA	1502167	1503676	0.18	-	.	ID=Py17XNL_0900388.1;Parent=Py17XNL_0900388;gene_name=Py17XNL_0900388;Name=nucleic acid binding protein.1;best_match=PY17X_0937200.1-p1;query_coverage=99.0;percentage_identity=100.0;transcript_id=Py17XNL_0900388.1;locus_tag=Py17XNL_0900388;protein_id=Py17XNL_0900388.1-p1;product=nucleic acid binding protein, putative
Py17XNL_09	AUGUSTUS	transcription_end_site	1502167	1502167	.	-	.	ID=Py17XNL_0900388.1-tts1;Parent=Py17XNL_0900388.1;gene_name=nucleic acid binding protein;Name=Py17XNL_0900388.1-tts1;transcript_id=Py17XNL_0900388.1;locus_tag=Py17XNL_0900388
Py17XNL_09	AUGUSTUS	three_prime_UTR	1502167	1502733	0.26	-	.	ID=Py17XNL_0900388.1-3UTR1;Parent=Py17XNL_0900388.1;gene_name=nucleic acid binding protein;Name=Py17XNL_0900388.1-3UTR1;transcript_id=Py17XNL_0900388.1;locus_tag=Py17XNL_0900388
Py17XNL_09	AUGUSTUS	exon	1502167	1503676	.	-	.	ID=Py17XNL_0900388.1-exon1;Parent=Py17XNL_0900388.1;gene_name=nucleic acid binding protein;Name=Py17XNL_0900388.1-exon1;transcript_id=Py17XNL_0900388.1;locus_tag=Py17XNL_0900388;protein_id=Py17XNL_0900388.1-p1;product=nucleic acid binding protein, putative
Py17XNL_09	AUGUSTUS	stop_codon	1502734	1502736	.	-	0	ID=Py17XNL_0900388.1-stop1;Parent=Py17XNL_0900388.1;gene_name=nucleic acid binding protein;Name=Py17XNL_0900388.1-stop1;transcript_id=Py17XNL_0900388.1;locus_tag=Py17XNL_0900388
Py17XNL_09	AUGUSTUS	CDS	1502734	1503309	1	-	0	ID=Py17XNL_0900388.1-CDS1;Parent=Py17XNL_0900388.1;gene_name=nucleic acid binding protein;Name=Py17XNL_0900388.1-p1;transcript_id=Py17XNL_0900388.1;locus_tag=Py17XNL_0900388;protein_id=Py17XNL_0900388.1-p1;product=nucleic acid binding protein, putative
Py17XNL_09	AUGUSTUS	start_codon	1503307	1503309	.	-	0	ID=Py17XNL_0900388.1-start1;Parent=Py17XNL_0900388.1;gene_name=nucleic acid binding protein;Name=Py17XNL_0900388.1-start1;transcript_id=Py17XNL_0900388.1;locus_tag=Py17XNL_0900388
Py17XNL_09	AUGUSTUS	five_prime_UTR	1503310	1503676	0.68	-	.	ID=Py17XNL_0900388.1-5UTR1;Parent=Py17XNL_0900388.1;gene_name=nucleic acid binding protein;Name=Py17XNL_0900388.1-5UTR1;transcript_id=Py17XNL_0900388.1;locus_tag=Py17XNL_0900388
Py17XNL_09	AUGUSTUS	transcription_start_site	1503676	1503676	.	-	.	ID=Py17XNL_0900388.1-tss1;Parent=Py17XNL_0900388.1;gene_name=nucleic acid binding protein;Name=Py17XNL_0900388.1-tss1;transcript_id=Py17XNL_0900388.1;locus_tag=Py17XNL_0900388
###
Py17XNL_09	AUGUSTUS	gene	1504196	1507660	0.92	+	.	ID=Py17XNL_0900389;gene_id=Py17XNL_0900389;gene_name=Py17XNL_0900389;Name=conserved Plasmodium protein;best_match=PY17X_0937300.1-p1;query_coverage=99.0;percentage_identity=99.569;locus_tag=Py17XNL_0900389
Py17XNL_09	AUGUSTUS	mRNA	1504196	1507660	0.34	+	.	ID=Py17XNL_0900389.1;Parent=Py17XNL_0900389;gene_name=Py17XNL_0900389;Name=conserved Plasmodium protein.1;best_match=PY17X_0937300.1-p1;query_coverage=99.0;percentage_identity=99.569;transcript_id=Py17XNL_0900389.1;locus_tag=Py17XNL_0900389;protein_id=Py17XNL_0900389.1-p1;product=conserved Plasmodium protein, unknown function
Py17XNL_09	AUGUSTUS	transcription_start_site	1504196	1504196	.	+	.	ID=Py17XNL_0900389.1-tss1;Parent=Py17XNL_0900389.1;gene_name=conserved Plasmodium protein;Name=Py17XNL_0900389.1-tss1;transcript_id=Py17XNL_0900389.1;locus_tag=Py17XNL_0900389
Py17XNL_09	AUGUSTUS	five_prime_UTR	1504196	1504729	0.77	+	.	ID=Py17XNL_0900389.1-5UTR1;Parent=Py17XNL_0900389.1;gene_name=conserved Plasmodium protein;Name=Py17XNL_0900389.1-5UTR1;transcript_id=Py17XNL_0900389.1;locus_tag=Py17XNL_0900389
Py17XNL_09	AUGUSTUS	exon	1504196	1507407	.	+	.	ID=Py17XNL_0900389.1-exon1;Parent=Py17XNL_0900389.1;gene_name=conserved Plasmodium protein;Name=Py17XNL_0900389.1-exon1;transcript_id=Py17XNL_0900389.1;locus_tag=Py17XNL_0900389;protein_id=Py17XNL_0900389.1-p1;product=conserved Plasmodium protein, unknown function
Py17XNL_09	AUGUSTUS	start_codon	1504730	1504732	.	+	0	ID=Py17XNL_0900389.1-start1;Parent=Py17XNL_0900389.1;gene_name=conserved Plasmodium protein;Name=Py17XNL_0900389.1-start1;transcript_id=Py17XNL_0900389.1;locus_tag=Py17XNL_0900389
Py17XNL_09	AUGUSTUS	CDS	1504730	1507407	0.73	+	0	ID=Py17XNL_0900389.1-CDS1;Parent=Py17XNL_0900389.1;gene_name=conserved Plasmodium protein;Name=Py17XNL_0900389.1-p1;transcript_id=Py17XNL_0900389.1;locus_tag=Py17XNL_0900389;protein_id=Py17XNL_0900389.1-p1;product=conserved Plasmodium protein, unknown function
Py17XNL_09	AUGUSTUS	intron	1507408	1507514	1	+	.	ID=Py17XNL_0900389.1-intron1;Parent=Py17XNL_0900389.1;gene_name=conserved Plasmodium protein;Name=Py17XNL_0900389.1-intron1;transcript_id=Py17XNL_0900389.1;locus_tag=Py17XNL_0900389
Py17XNL_09	AUGUSTUS	CDS	1507515	1507623	0.77	+	1	ID=Py17XNL_0900389.1-CDS2;Parent=Py17XNL_0900389.1;gene_name=conserved Plasmodium protein;Name=Py17XNL_0900389.1-p1;transcript_id=Py17XNL_0900389.1;locus_tag=Py17XNL_0900389;protein_id=Py17XNL_0900389.1-p1;product=conserved Plasmodium protein, unknown function
Py17XNL_09	AUGUSTUS	exon	1507515	1507660	.	+	.	ID=Py17XNL_0900389.1-exon2;Parent=Py17XNL_0900389.1;gene_name=conserved Plasmodium protein;Name=Py17XNL_0900389.1-exon2;transcript_id=Py17XNL_0900389.1;locus_tag=Py17XNL_0900389;protein_id=Py17XNL_0900389.1-p1;product=conserved Plasmodium protein, unknown function
Py17XNL_09	AUGUSTUS	stop_codon	1507621	1507623	.	+	0	ID=Py17XNL_0900389.1-stop1;Parent=Py17XNL_0900389.1;gene_name=conserved Plasmodium protein;Name=Py17XNL_0900389.1-stop1;transcript_id=Py17XNL_0900389.1;locus_tag=Py17XNL_0900389
Py17XNL_09	AUGUSTUS	three_prime_UTR	1507624	1507660	0.44	+	.	ID=Py17XNL_0900389.1-3UTR1;Parent=Py17XNL_0900389.1;gene_name=conserved Plasmodium protein;Name=Py17XNL_0900389.1-3UTR1;transcript_id=Py17XNL_0900389.1;locus_tag=Py17XNL_0900389
Py17XNL_09	AUGUSTUS	transcription_end_site	1507660	1507660	.	+	.	ID=Py17XNL_0900389.1-tts1;Parent=Py17XNL_0900389.1;gene_name=conserved Plasmodium protein;Name=Py17XNL_0900389.1-tts1;transcript_id=Py17XNL_0900389.1;locus_tag=Py17XNL_0900389
Py17XNL_09	AUGUSTUS	mRNA	1504196	1507660	0.31	+	.	ID=Py17XNL_0900389.2;Parent=Py17XNL_0900389;gene_name=Py17XNL_0900389;Name=conserved Plasmodium protein.2;best_match=PY17X_0937300.1-p1;query_coverage=99.0;percentage_identity=94.844;transcript_id=Py17XNL_0900389.2;locus_tag=Py17XNL_0900389;protein_id=Py17XNL_0900389.2-p2;product=conserved Plasmodium protein, unknown function
Py17XNL_09	AUGUSTUS	transcription_start_site	1504196	1504196	.	+	.	ID=Py17XNL_0900389.2-tss1;Parent=Py17XNL_0900389.2;gene_name=conserved Plasmodium protein;Name=Py17XNL_0900389.2-tss1;transcript_id=Py17XNL_0900389.2;locus_tag=Py17XNL_0900389
Py17XNL_09	AUGUSTUS	five_prime_UTR	1504196	1504729	0.85	+	.	ID=Py17XNL_0900389.2-5UTR1;Parent=Py17XNL_0900389.2;gene_name=conserved Plasmodium protein;Name=Py17XNL_0900389.2-5UTR1;transcript_id=Py17XNL_0900389.2;locus_tag=Py17XNL_0900389
Py17XNL_09	AUGUSTUS	exon	1504196	1507253	.	+	.	ID=Py17XNL_0900389.2-exon1;Parent=Py17XNL_0900389.2;gene_name=conserved Plasmodium protein;Name=Py17XNL_0900389.2-exon1;transcript_id=Py17XNL_0900389.2;locus_tag=Py17XNL_0900389;protein_id=Py17XNL_0900389.2-p2;product=conserved Plasmodium protein, unknown function
Py17XNL_09	AUGUSTUS	start_codon	1504730	1504732	.	+	0	ID=Py17XNL_0900389.2-start1;Parent=Py17XNL_0900389.2;gene_name=conserved Plasmodium protein;Name=Py17XNL_0900389.2-start1;transcript_id=Py17XNL_0900389.2;locus_tag=Py17XNL_0900389
Py17XNL_09	AUGUSTUS	CDS	1504730	1507253	0.68	+	0	ID=Py17XNL_0900389.2-CDS1;Parent=Py17XNL_0900389.2;gene_name=conserved Plasmodium protein;Name=Py17XNL_0900389.2-p2;transcript_id=Py17XNL_0900389.2;locus_tag=Py17XNL_0900389;protein_id=Py17XNL_0900389.2-p2;product=conserved Plasmodium protein, unknown function
Py17XNL_09	AUGUSTUS	intron	1507254	1507351	0.79	+	.	ID=Py17XNL_0900389.2-intron1;Parent=Py17XNL_0900389.2;gene_name=conserved Plasmodium protein;Name=Py17XNL_0900389.2-intron1;transcript_id=Py17XNL_0900389.2;locus_tag=Py17XNL_0900389
Py17XNL_09	AUGUSTUS	CDS	1507352	1507623	0.79	+	2	ID=Py17XNL_0900389.2-CDS2;Parent=Py17XNL_0900389.2;gene_name=conserved Plasmodium protein;Name=Py17XNL_0900389.2-p2;transcript_id=Py17XNL_0900389.2;locus_tag=Py17XNL_0900389;protein_id=Py17XNL_0900389.2-p2;product=conserved Plasmodium protein, unknown function
Py17XNL_09	AUGUSTUS	exon	1507352	1507660	.	+	.	ID=Py17XNL_0900389.2-exon2;Parent=Py17XNL_0900389.2;gene_name=conserved Plasmodium protein;Name=Py17XNL_0900389.2-exon2;transcript_id=Py17XNL_0900389.2;locus_tag=Py17XNL_0900389;protein_id=Py17XNL_0900389.2-p2;product=conserved Plasmodium protein, unknown function
Py17XNL_09	AUGUSTUS	stop_codon	1507621	1507623	.	+	0	ID=Py17XNL_0900389.2-stop1;Parent=Py17XNL_0900389.2;gene_name=conserved Plasmodium protein;Name=Py17XNL_0900389.2-stop1;transcript_id=Py17XNL_0900389.2;locus_tag=Py17XNL_0900389
Py17XNL_09	AUGUSTUS	three_prime_UTR	1507624	1507660	0.4	+	.	ID=Py17XNL_0900389.2-3UTR1;Parent=Py17XNL_0900389.2;gene_name=conserved Plasmodium protein;Name=Py17XNL_0900389.2-3UTR1;transcript_id=Py17XNL_0900389.2;locus_tag=Py17XNL_0900389
Py17XNL_09	AUGUSTUS	transcription_end_site	1507660	1507660	.	+	.	ID=Py17XNL_0900389.2-tts1;Parent=Py17XNL_0900389.2;gene_name=conserved Plasmodium protein;Name=Py17XNL_0900389.2-tts1;transcript_id=Py17XNL_0900389.2;locus_tag=Py17XNL_0900389
Py17XNL_09	AUGUSTUS	mRNA	1504196	1507660	0.27	+	.	ID=Py17XNL_0900389.3;Parent=Py17XNL_0900389;gene_name=Py17XNL_0900389;Name=conserved Plasmodium protein.3;best_match=PY17X_0937300.1-p1;query_coverage=99.0;percentage_identity=99.552;transcript_id=Py17XNL_0900389.3;locus_tag=Py17XNL_0900389;protein_id=Py17XNL_0900389.3-p3;product=conserved Plasmodium protein, unknown function
Py17XNL_09	AUGUSTUS	transcription_start_site	1504196	1504196	.	+	.	ID=Py17XNL_0900389.3-tss1;Parent=Py17XNL_0900389.3;gene_name=conserved Plasmodium protein;Name=Py17XNL_0900389.3-tss1;transcript_id=Py17XNL_0900389.3;locus_tag=Py17XNL_0900389
Py17XNL_09	AUGUSTUS	five_prime_UTR	1504196	1504729	0.78	+	.	ID=Py17XNL_0900389.3-5UTR1;Parent=Py17XNL_0900389.3;gene_name=conserved Plasmodium protein;Name=Py17XNL_0900389.3-5UTR1;transcript_id=Py17XNL_0900389.3;locus_tag=Py17XNL_0900389
Py17XNL_09	AUGUSTUS	exon	1504196	1507660	.	+	.	ID=Py17XNL_0900389.3-exon1;Parent=Py17XNL_0900389.3;gene_name=conserved Plasmodium protein;Name=Py17XNL_0900389.3-exon1;transcript_id=Py17XNL_0900389.3;locus_tag=Py17XNL_0900389;protein_id=Py17XNL_0900389.3-p3;product=conserved Plasmodium protein, unknown function
Py17XNL_09	AUGUSTUS	start_codon	1504730	1504732	.	+	0	ID=Py17XNL_0900389.3-start1;Parent=Py17XNL_0900389.3;gene_name=conserved Plasmodium protein;Name=Py17XNL_0900389.3-start1;transcript_id=Py17XNL_0900389.3;locus_tag=Py17XNL_0900389
Py17XNL_09	AUGUSTUS	CDS	1504730	1507411	0.81	+	0	ID=Py17XNL_0900389.3-CDS1;Parent=Py17XNL_0900389.3;gene_name=conserved Plasmodium protein;Name=Py17XNL_0900389.3-p3;transcript_id=Py17XNL_0900389.3;locus_tag=Py17XNL_0900389;protein_id=Py17XNL_0900389.3-p3;product=conserved Plasmodium protein, unknown function
Py17XNL_09	AUGUSTUS	stop_codon	1507409	1507411	.	+	0	ID=Py17XNL_0900389.3-stop1;Parent=Py17XNL_0900389.3;gene_name=conserved Plasmodium protein;Name=Py17XNL_0900389.3-stop1;transcript_id=Py17XNL_0900389.3;locus_tag=Py17XNL_0900389
Py17XNL_09	AUGUSTUS	three_prime_UTR	1507412	1507660	0.36	+	.	ID=Py17XNL_0900389.3-3UTR1;Parent=Py17XNL_0900389.3;gene_name=conserved Plasmodium protein;Name=Py17XNL_0900389.3-3UTR1;transcript_id=Py17XNL_0900389.3;locus_tag=Py17XNL_0900389
Py17XNL_09	AUGUSTUS	transcription_end_site	1507660	1507660	.	+	.	ID=Py17XNL_0900389.3-tts1;Parent=Py17XNL_0900389.3;gene_name=conserved Plasmodium protein;Name=Py17XNL_0900389.3-tts1;transcript_id=Py17XNL_0900389.3;locus_tag=Py17XNL_0900389
###
Py17XNL_09	AUGUSTUS	gene	1507777	1509726	0.13	-	.	ID=Py17XNL_0900390;gene_id=Py17XNL_0900390;gene_name=Py17XNL_0900390;Name=COQ4;best_match=PY17X_0937400.1-p1;query_coverage=99.0;percentage_identity=100.0;locus_tag=Py17XNL_0900390
Py17XNL_09	AUGUSTUS	mRNA	1507777	1509726	0.13	-	.	ID=Py17XNL_0900390.1;Parent=Py17XNL_0900390;gene_name=Py17XNL_0900390;Name=COQ4.1;best_match=PY17X_0937400.1-p1;query_coverage=99.0;percentage_identity=100.0;transcript_id=Py17XNL_0900390.1;locus_tag=Py17XNL_0900390;protein_id=Py17XNL_0900390.1-p1;product=ubiquinone biosynthesis protein COQ4, putative
Py17XNL_09	AUGUSTUS	transcription_end_site	1507777	1507777	.	-	.	ID=Py17XNL_0900390.1-tts1;Parent=Py17XNL_0900390.1;gene_name=COQ4;Name=Py17XNL_0900390.1-tts1;transcript_id=Py17XNL_0900390.1;locus_tag=Py17XNL_0900390
Py17XNL_09	AUGUSTUS	three_prime_UTR	1507777	1508260	0.22	-	.	ID=Py17XNL_0900390.1-3UTR1;Parent=Py17XNL_0900390.1;gene_name=COQ4;Name=Py17XNL_0900390.1-3UTR1;transcript_id=Py17XNL_0900390.1;locus_tag=Py17XNL_0900390
Py17XNL_09	AUGUSTUS	exon	1507777	1509726	.	-	.	ID=Py17XNL_0900390.1-exon1;Parent=Py17XNL_0900390.1;gene_name=COQ4;Name=Py17XNL_0900390.1-exon1;transcript_id=Py17XNL_0900390.1;locus_tag=Py17XNL_0900390;protein_id=Py17XNL_0900390.1-p1;product=ubiquinone biosynthesis protein COQ4, putative
Py17XNL_09	AUGUSTUS	stop_codon	1508261	1508263	.	-	0	ID=Py17XNL_0900390.1-stop1;Parent=Py17XNL_0900390.1;gene_name=COQ4;Name=Py17XNL_0900390.1-stop1;transcript_id=Py17XNL_0900390.1;locus_tag=Py17XNL_0900390
Py17XNL_09	AUGUSTUS	CDS	1508261	1509328	1	-	0	ID=Py17XNL_0900390.1-CDS1;Parent=Py17XNL_0900390.1;gene_name=COQ4;Name=Py17XNL_0900390.1-p1;transcript_id=Py17XNL_0900390.1;locus_tag=Py17XNL_0900390;protein_id=Py17XNL_0900390.1-p1;product=ubiquinone biosynthesis protein COQ4, putative
Py17XNL_09	AUGUSTUS	start_codon	1509326	1509328	.	-	0	ID=Py17XNL_0900390.1-start1;Parent=Py17XNL_0900390.1;gene_name=COQ4;Name=Py17XNL_0900390.1-start1;transcript_id=Py17XNL_0900390.1;locus_tag=Py17XNL_0900390
Py17XNL_09	AUGUSTUS	five_prime_UTR	1509329	1509726	0.53	-	.	ID=Py17XNL_0900390.1-5UTR1;Parent=Py17XNL_0900390.1;gene_name=COQ4;Name=Py17XNL_0900390.1-5UTR1;transcript_id=Py17XNL_0900390.1;locus_tag=Py17XNL_0900390
Py17XNL_09	AUGUSTUS	transcription_start_site	1509726	1509726	.	-	.	ID=Py17XNL_0900390.1-tss1;Parent=Py17XNL_0900390.1;gene_name=COQ4;Name=Py17XNL_0900390.1-tss1;transcript_id=Py17XNL_0900390.1;locus_tag=Py17XNL_0900390
###
Py17XNL_09	AUGUSTUS	gene	1509937	1518066	0.07	-	.	ID=Py17XNL_0900391;gene_id=Py17XNL_0900391;gene_name=Py17XNL_0900391;Name=conserved Plasmodium protein;best_match=PY17X_0937500.1-p1;query_coverage=99.0;percentage_identity=100.0;locus_tag=Py17XNL_0900391
Py17XNL_09	AUGUSTUS	mRNA	1509937	1518066	0.07	-	.	ID=Py17XNL_0900391.1;Parent=Py17XNL_0900391;gene_name=Py17XNL_0900391;Name=conserved Plasmodium protein.1;best_match=PY17X_0937500.1-p1;query_coverage=99.0;percentage_identity=100.0;transcript_id=Py17XNL_0900391.1;locus_tag=Py17XNL_0900391;protein_id=Py17XNL_0900391.1-p1;product=conserved Plasmodium protein, unknown function
Py17XNL_09	AUGUSTUS	transcription_end_site	1509937	1509937	.	-	.	ID=Py17XNL_0900391.1-tts1;Parent=Py17XNL_0900391.1;gene_name=conserved Plasmodium protein;Name=Py17XNL_0900391.1-tts1;transcript_id=Py17XNL_0900391.1;locus_tag=Py17XNL_0900391
Py17XNL_09	AUGUSTUS	three_prime_UTR	1509937	1510461	0.3	-	.	ID=Py17XNL_0900391.1-3UTR1;Parent=Py17XNL_0900391.1;gene_name=conserved Plasmodium protein;Name=Py17XNL_0900391.1-3UTR1;transcript_id=Py17XNL_0900391.1;locus_tag=Py17XNL_0900391
Py17XNL_09	AUGUSTUS	exon	1509937	1518066	.	-	.	ID=Py17XNL_0900391.1-exon1;Parent=Py17XNL_0900391.1;gene_name=conserved Plasmodium protein;Name=Py17XNL_0900391.1-exon1;transcript_id=Py17XNL_0900391.1;locus_tag=Py17XNL_0900391;protein_id=Py17XNL_0900391.1-p1;product=conserved Plasmodium protein, unknown function
Py17XNL_09	AUGUSTUS	stop_codon	1510462	1510464	.	-	0	ID=Py17XNL_0900391.1-stop1;Parent=Py17XNL_0900391.1;gene_name=conserved Plasmodium protein;Name=Py17XNL_0900391.1-stop1;transcript_id=Py17XNL_0900391.1;locus_tag=Py17XNL_0900391
Py17XNL_09	AUGUSTUS	CDS	1510462	1517607	1	-	0	ID=Py17XNL_0900391.1-CDS1;Parent=Py17XNL_0900391.1;gene_name=conserved Plasmodium protein;Name=Py17XNL_0900391.1-p1;transcript_id=Py17XNL_0900391.1;locus_tag=Py17XNL_0900391;protein_id=Py17XNL_0900391.1-p1;product=conserved Plasmodium protein, unknown function
Py17XNL_09	AUGUSTUS	start_codon	1517605	1517607	.	-	0	ID=Py17XNL_0900391.1-start1;Parent=Py17XNL_0900391.1;gene_name=conserved Plasmodium protein;Name=Py17XNL_0900391.1-start1;transcript_id=Py17XNL_0900391.1;locus_tag=Py17XNL_0900391
Py17XNL_09	AUGUSTUS	five_prime_UTR	1517608	1518066	0.27	-	.	ID=Py17XNL_0900391.1-5UTR1;Parent=Py17XNL_0900391.1;gene_name=conserved Plasmodium protein;Name=Py17XNL_0900391.1-5UTR1;transcript_id=Py17XNL_0900391.1;locus_tag=Py17XNL_0900391
Py17XNL_09	AUGUSTUS	transcription_start_site	1518066	1518066	.	-	.	ID=Py17XNL_0900391.1-tss1;Parent=Py17XNL_0900391.1;gene_name=conserved Plasmodium protein;Name=Py17XNL_0900391.1-tss1;transcript_id=Py17XNL_0900391.1;locus_tag=Py17XNL_0900391
###
Py17XNL_09	AUGUSTUS	gene	1518747	1523686	0.42	-	.	ID=Py17XNL_0900392;gene_id=Py17XNL_0900392;gene_name=Py17XNL_0900392;Name=peptidyl-prolyl cis-trans isomerase;best_match=PY17X_0937800.1-p1;query_coverage=56.0;percentage_identity=100.0;locus_tag=Py17XNL_0900392
Py17XNL_09	AUGUSTUS	mRNA	1518747	1523686	0.25	-	.	ID=Py17XNL_0900392.1;Parent=Py17XNL_0900392;gene_name=Py17XNL_0900392;Name=peptidyl-prolyl cis-trans isomerase.1;best_match=PY17X_0937800.1-p1;query_coverage=58.0;percentage_identity=100.0;transcript_id=Py17XNL_0900392.1;locus_tag=Py17XNL_0900392;protein_id=Py17XNL_0900392.1-p1;product=peptidyl-prolyl cis-trans isomerase, putative
Py17XNL_09	AUGUSTUS	transcription_end_site	1518747	1518747	.	-	.	ID=Py17XNL_0900392.1-tts1;Parent=Py17XNL_0900392.1;gene_name=peptidyl-prolyl cis-trans isomerase;Name=Py17XNL_0900392.1-tts1;transcript_id=Py17XNL_0900392.1;locus_tag=Py17XNL_0900392
Py17XNL_09	AUGUSTUS	exon	1518747	1519155	.	-	.	ID=Py17XNL_0900392.1-exon1;Parent=Py17XNL_0900392.1;gene_name=peptidyl-prolyl cis-trans isomerase;Name=Py17XNL_0900392.1-exon1;transcript_id=Py17XNL_0900392.1;locus_tag=Py17XNL_0900392;protein_id=Py17XNL_0900392.1-p1;product=peptidyl-prolyl cis-trans isomerase, putative
Py17XNL_09	AUGUSTUS	three_prime_UTR	1518747	1519155	0.42	-	.	ID=Py17XNL_0900392.1-3UTR1;Parent=Py17XNL_0900392.1;gene_name=peptidyl-prolyl cis-trans isomerase;Name=Py17XNL_0900392.1-3UTR1;transcript_id=Py17XNL_0900392.1;locus_tag=Py17XNL_0900392
Py17XNL_09	AUGUSTUS	exon	1519423	1519512	.	-	.	ID=Py17XNL_0900392.1-exon2;Parent=Py17XNL_0900392.1;gene_name=peptidyl-prolyl cis-trans isomerase;Name=Py17XNL_0900392.1-exon2;transcript_id=Py17XNL_0900392.1;locus_tag=Py17XNL_0900392;protein_id=Py17XNL_0900392.1-p1;product=peptidyl-prolyl cis-trans isomerase, putative
Py17XNL_09	AUGUSTUS	three_prime_UTR	1519423	1519512	0.98	-	.	ID=Py17XNL_0900392.1-3UTR2;Parent=Py17XNL_0900392.1;gene_name=peptidyl-prolyl cis-trans isomerase;Name=Py17XNL_0900392.1-3UTR2;transcript_id=Py17XNL_0900392.1;locus_tag=Py17XNL_0900392
Py17XNL_09	AUGUSTUS	exon	1519640	1519712	.	-	.	ID=Py17XNL_0900392.1-exon3;Parent=Py17XNL_0900392.1;gene_name=peptidyl-prolyl cis-trans isomerase;Name=Py17XNL_0900392.1-exon3;transcript_id=Py17XNL_0900392.1;locus_tag=Py17XNL_0900392;protein_id=Py17XNL_0900392.1-p1;product=peptidyl-prolyl cis-trans isomerase, putative
Py17XNL_09	AUGUSTUS	three_prime_UTR	1519640	1519712	0.98	-	.	ID=Py17XNL_0900392.1-3UTR3;Parent=Py17XNL_0900392.1;gene_name=peptidyl-prolyl cis-trans isomerase;Name=Py17XNL_0900392.1-3UTR3;transcript_id=Py17XNL_0900392.1;locus_tag=Py17XNL_0900392
Py17XNL_09	AUGUSTUS	three_prime_UTR	1519825	1520805	0.98	-	.	ID=Py17XNL_0900392.1-3UTR4;Parent=Py17XNL_0900392.1;gene_name=peptidyl-prolyl cis-trans isomerase;Name=Py17XNL_0900392.1-3UTR4;transcript_id=Py17XNL_0900392.1;locus_tag=Py17XNL_0900392
Py17XNL_09	AUGUSTUS	exon	1519825	1520903	.	-	.	ID=Py17XNL_0900392.1-exon4;Parent=Py17XNL_0900392.1;gene_name=peptidyl-prolyl cis-trans isomerase;Name=Py17XNL_0900392.1-exon4;transcript_id=Py17XNL_0900392.1;locus_tag=Py17XNL_0900392;protein_id=Py17XNL_0900392.1-p1;product=peptidyl-prolyl cis-trans isomerase, putative
Py17XNL_09	AUGUSTUS	stop_codon	1520806	1520808	.	-	0	ID=Py17XNL_0900392.1-stop1;Parent=Py17XNL_0900392.1;gene_name=peptidyl-prolyl cis-trans isomerase;Name=Py17XNL_0900392.1-stop1;transcript_id=Py17XNL_0900392.1;locus_tag=Py17XNL_0900392
Py17XNL_09	AUGUSTUS	CDS	1520806	1520903	1	-	2	ID=Py17XNL_0900392.1-CDS1;Parent=Py17XNL_0900392.1;gene_name=peptidyl-prolyl cis-trans isomerase;Name=Py17XNL_0900392.1-p1;transcript_id=Py17XNL_0900392.1;locus_tag=Py17XNL_0900392;protein_id=Py17XNL_0900392.1-p1;product=peptidyl-prolyl cis-trans isomerase, putative
Py17XNL_09	AUGUSTUS	intron	1520904	1520994	1	-	.	ID=Py17XNL_0900392.1-intron1;Parent=Py17XNL_0900392.1;gene_name=peptidyl-prolyl cis-trans isomerase;Name=Py17XNL_0900392.1-intron1;transcript_id=Py17XNL_0900392.1;locus_tag=Py17XNL_0900392
Py17XNL_09	AUGUSTUS	exon	1520995	1521655	.	-	.	ID=Py17XNL_0900392.1-exon5;Parent=Py17XNL_0900392.1;gene_name=peptidyl-prolyl cis-trans isomerase;Name=Py17XNL_0900392.1-exon5;transcript_id=Py17XNL_0900392.1;locus_tag=Py17XNL_0900392;protein_id=Py17XNL_0900392.1-p1;product=peptidyl-prolyl cis-trans isomerase, putative
Py17XNL_09	AUGUSTUS	CDS	1520995	1521655	0.55	-	0	ID=Py17XNL_0900392.1-CDS2;Parent=Py17XNL_0900392.1;gene_name=peptidyl-prolyl cis-trans isomerase;Name=Py17XNL_0900392.1-p1;transcript_id=Py17XNL_0900392.1;locus_tag=Py17XNL_0900392;protein_id=Py17XNL_0900392.1-p1;product=peptidyl-prolyl cis-trans isomerase, putative
Py17XNL_09	AUGUSTUS	intron	1521656	1521844	0.55	-	.	ID=Py17XNL_0900392.1-intron2;Parent=Py17XNL_0900392.1;gene_name=peptidyl-prolyl cis-trans isomerase;Name=Py17XNL_0900392.1-intron2;transcript_id=Py17XNL_0900392.1;locus_tag=Py17XNL_0900392
Py17XNL_09	AUGUSTUS	exon	1521845	1521878	.	-	.	ID=Py17XNL_0900392.1-exon6;Parent=Py17XNL_0900392.1;gene_name=peptidyl-prolyl cis-trans isomerase;Name=Py17XNL_0900392.1-exon6;transcript_id=Py17XNL_0900392.1;locus_tag=Py17XNL_0900392;protein_id=Py17XNL_0900392.1-p1;product=peptidyl-prolyl cis-trans isomerase, putative
Py17XNL_09	AUGUSTUS	CDS	1521845	1521878	0.57	-	1	ID=Py17XNL_0900392.1-CDS3;Parent=Py17XNL_0900392.1;gene_name=peptidyl-prolyl cis-trans isomerase;Name=Py17XNL_0900392.1-p1;transcript_id=Py17XNL_0900392.1;locus_tag=Py17XNL_0900392;protein_id=Py17XNL_0900392.1-p1;product=peptidyl-prolyl cis-trans isomerase, putative
Py17XNL_09	AUGUSTUS	intron	1521879	1522332	0.57	-	.	ID=Py17XNL_0900392.1-intron3;Parent=Py17XNL_0900392.1;gene_name=peptidyl-prolyl cis-trans isomerase;Name=Py17XNL_0900392.1-intron3;transcript_id=Py17XNL_0900392.1;locus_tag=Py17XNL_0900392
Py17XNL_09	AUGUSTUS	exon	1522333	1522841	.	-	.	ID=Py17XNL_0900392.1-exon7;Parent=Py17XNL_0900392.1;gene_name=peptidyl-prolyl cis-trans isomerase;Name=Py17XNL_0900392.1-exon7;transcript_id=Py17XNL_0900392.1;locus_tag=Py17XNL_0900392;protein_id=Py17XNL_0900392.1-p1;product=peptidyl-prolyl cis-trans isomerase, putative
Py17XNL_09	AUGUSTUS	CDS	1522333	1522841	1	-	0	ID=Py17XNL_0900392.1-CDS4;Parent=Py17XNL_0900392.1;gene_name=peptidyl-prolyl cis-trans isomerase;Name=Py17XNL_0900392.1-p1;transcript_id=Py17XNL_0900392.1;locus_tag=Py17XNL_0900392;protein_id=Py17XNL_0900392.1-p1;product=peptidyl-prolyl cis-trans isomerase, putative
Py17XNL_09	AUGUSTUS	intron	1522842	1522992	1	-	.	ID=Py17XNL_0900392.1-intron4;Parent=Py17XNL_0900392.1;gene_name=peptidyl-prolyl cis-trans isomerase;Name=Py17XNL_0900392.1-intron4;transcript_id=Py17XNL_0900392.1;locus_tag=Py17XNL_0900392
Py17XNL_09	AUGUSTUS	CDS	1522993	1523577	1	-	0	ID=Py17XNL_0900392.1-CDS5;Parent=Py17XNL_0900392.1;gene_name=peptidyl-prolyl cis-trans isomerase;Name=Py17XNL_0900392.1-p1;transcript_id=Py17XNL_0900392.1;locus_tag=Py17XNL_0900392;protein_id=Py17XNL_0900392.1-p1;product=peptidyl-prolyl cis-trans isomerase, putative
Py17XNL_09	AUGUSTUS	exon	1522993	1523686	.	-	.	ID=Py17XNL_0900392.1-exon8;Parent=Py17XNL_0900392.1;gene_name=peptidyl-prolyl cis-trans isomerase;Name=Py17XNL_0900392.1-exon8;transcript_id=Py17XNL_0900392.1;locus_tag=Py17XNL_0900392;protein_id=Py17XNL_0900392.1-p1;product=peptidyl-prolyl cis-trans isomerase, putative
Py17XNL_09	AUGUSTUS	start_codon	1523575	1523577	.	-	0	ID=Py17XNL_0900392.1-start1;Parent=Py17XNL_0900392.1;gene_name=peptidyl-prolyl cis-trans isomerase;Name=Py17XNL_0900392.1-start1;transcript_id=Py17XNL_0900392.1;locus_tag=Py17XNL_0900392
Py17XNL_09	AUGUSTUS	five_prime_UTR	1523578	1523686	0.96	-	.	ID=Py17XNL_0900392.1-5UTR1;Parent=Py17XNL_0900392.1;gene_name=peptidyl-prolyl cis-trans isomerase;Name=Py17XNL_0900392.1-5UTR1;transcript_id=Py17XNL_0900392.1;locus_tag=Py17XNL_0900392
Py17XNL_09	AUGUSTUS	transcription_start_site	1523686	1523686	.	-	.	ID=Py17XNL_0900392.1-tss1;Parent=Py17XNL_0900392.1;gene_name=peptidyl-prolyl cis-trans isomerase;Name=Py17XNL_0900392.1-tss1;transcript_id=Py17XNL_0900392.1;locus_tag=Py17XNL_0900392
Py17XNL_09	AUGUSTUS	mRNA	1518747	1523686	0.17	-	.	ID=Py17XNL_0900392.2;Parent=Py17XNL_0900392;gene_name=Py17XNL_0900392;Name=peptidyl-prolyl cis-trans isomerase.2;best_match=PY17X_0937800.1-p1;query_coverage=56.0;percentage_identity=100.0;transcript_id=Py17XNL_0900392.2;locus_tag=Py17XNL_0900392;protein_id=Py17XNL_0900392.2-p2;product=peptidyl-prolyl cis-trans isomerase, putative
Py17XNL_09	AUGUSTUS	transcription_end_site	1518747	1518747	.	-	.	ID=Py17XNL_0900392.2-tts1;Parent=Py17XNL_0900392.2;gene_name=peptidyl-prolyl cis-trans isomerase;Name=Py17XNL_0900392.2-tts1;transcript_id=Py17XNL_0900392.2;locus_tag=Py17XNL_0900392
Py17XNL_09	AUGUSTUS	exon	1518747	1519512	.	-	.	ID=Py17XNL_0900392.2-exon1;Parent=Py17XNL_0900392.2;gene_name=peptidyl-prolyl cis-trans isomerase;Name=Py17XNL_0900392.2-exon1;transcript_id=Py17XNL_0900392.2;locus_tag=Py17XNL_0900392;protein_id=Py17XNL_0900392.2-p2;product=peptidyl-prolyl cis-trans isomerase, putative
Py17XNL_09	AUGUSTUS	three_prime_UTR	1518747	1519512	0.33	-	.	ID=Py17XNL_0900392.2-3UTR1;Parent=Py17XNL_0900392.2;gene_name=peptidyl-prolyl cis-trans isomerase;Name=Py17XNL_0900392.2-3UTR1;transcript_id=Py17XNL_0900392.2;locus_tag=Py17XNL_0900392
Py17XNL_09	AUGUSTUS	exon	1519640	1519712	.	-	.	ID=Py17XNL_0900392.2-exon2;Parent=Py17XNL_0900392.2;gene_name=peptidyl-prolyl cis-trans isomerase;Name=Py17XNL_0900392.2-exon2;transcript_id=Py17XNL_0900392.2;locus_tag=Py17XNL_0900392;protein_id=Py17XNL_0900392.2-p2;product=peptidyl-prolyl cis-trans isomerase, putative
Py17XNL_09	AUGUSTUS	three_prime_UTR	1519640	1519712	1	-	.	ID=Py17XNL_0900392.2-3UTR2;Parent=Py17XNL_0900392.2;gene_name=peptidyl-prolyl cis-trans isomerase;Name=Py17XNL_0900392.2-3UTR2;transcript_id=Py17XNL_0900392.2;locus_tag=Py17XNL_0900392
Py17XNL_09	AUGUSTUS	three_prime_UTR	1519825	1520217	1	-	.	ID=Py17XNL_0900392.2-3UTR3;Parent=Py17XNL_0900392.2;gene_name=peptidyl-prolyl cis-trans isomerase;Name=Py17XNL_0900392.2-3UTR3;transcript_id=Py17XNL_0900392.2;locus_tag=Py17XNL_0900392
Py17XNL_09	AUGUSTUS	exon	1519825	1520310	.	-	.	ID=Py17XNL_0900392.2-exon3;Parent=Py17XNL_0900392.2;gene_name=peptidyl-prolyl cis-trans isomerase;Name=Py17XNL_0900392.2-exon3;transcript_id=Py17XNL_0900392.2;locus_tag=Py17XNL_0900392;protein_id=Py17XNL_0900392.2-p2;product=peptidyl-prolyl cis-trans isomerase, putative
Py17XNL_09	AUGUSTUS	stop_codon	1520218	1520220	.	-	0	ID=Py17XNL_0900392.2-stop1;Parent=Py17XNL_0900392.2;gene_name=peptidyl-prolyl cis-trans isomerase;Name=Py17XNL_0900392.2-stop1;transcript_id=Py17XNL_0900392.2;locus_tag=Py17XNL_0900392
Py17XNL_09	AUGUSTUS	CDS	1520218	1520310	1	-	0	ID=Py17XNL_0900392.2-CDS1;Parent=Py17XNL_0900392.2;gene_name=peptidyl-prolyl cis-trans isomerase;Name=Py17XNL_0900392.2-p2;transcript_id=Py17XNL_0900392.2;locus_tag=Py17XNL_0900392;protein_id=Py17XNL_0900392.2-p2;product=peptidyl-prolyl cis-trans isomerase, putative
Py17XNL_09	AUGUSTUS	intron	1520311	1520841	1	-	.	ID=Py17XNL_0900392.2-intron1;Parent=Py17XNL_0900392.2;gene_name=peptidyl-prolyl cis-trans isomerase;Name=Py17XNL_0900392.2-intron1;transcript_id=Py17XNL_0900392.2;locus_tag=Py17XNL_0900392
Py17XNL_09	AUGUSTUS	exon	1520842	1520903	.	-	.	ID=Py17XNL_0900392.2-exon4;Parent=Py17XNL_0900392.2;gene_name=peptidyl-prolyl cis-trans isomerase;Name=Py17XNL_0900392.2-exon4;transcript_id=Py17XNL_0900392.2;locus_tag=Py17XNL_0900392;protein_id=Py17XNL_0900392.2-p2;product=peptidyl-prolyl cis-trans isomerase, putative
Py17XNL_09	AUGUSTUS	CDS	1520842	1520903	1	-	2	ID=Py17XNL_0900392.2-CDS2;Parent=Py17XNL_0900392.2;gene_name=peptidyl-prolyl cis-trans isomerase;Name=Py17XNL_0900392.2-p2;transcript_id=Py17XNL_0900392.2;locus_tag=Py17XNL_0900392;protein_id=Py17XNL_0900392.2-p2;product=peptidyl-prolyl cis-trans isomerase, putative
Py17XNL_09	AUGUSTUS	intron	1520904	1520994	1	-	.	ID=Py17XNL_0900392.2-intron2;Parent=Py17XNL_0900392.2;gene_name=peptidyl-prolyl cis-trans isomerase;Name=Py17XNL_0900392.2-intron2;transcript_id=Py17XNL_0900392.2;locus_tag=Py17XNL_0900392
Py17XNL_09	AUGUSTUS	exon	1520995	1521655	.	-	.	ID=Py17XNL_0900392.2-exon5;Parent=Py17XNL_0900392.2;gene_name=peptidyl-prolyl cis-trans isomerase;Name=Py17XNL_0900392.2-exon5;transcript_id=Py17XNL_0900392.2;locus_tag=Py17XNL_0900392;protein_id=Py17XNL_0900392.2-p2;product=peptidyl-prolyl cis-trans isomerase, putative
Py17XNL_09	AUGUSTUS	CDS	1520995	1521655	0.54	-	0	ID=Py17XNL_0900392.2-CDS3;Parent=Py17XNL_0900392.2;gene_name=peptidyl-prolyl cis-trans isomerase;Name=Py17XNL_0900392.2-p2;transcript_id=Py17XNL_0900392.2;locus_tag=Py17XNL_0900392;protein_id=Py17XNL_0900392.2-p2;product=peptidyl-prolyl cis-trans isomerase, putative
Py17XNL_09	AUGUSTUS	intron	1521656	1521844	0.54	-	.	ID=Py17XNL_0900392.2-intron3;Parent=Py17XNL_0900392.2;gene_name=peptidyl-prolyl cis-trans isomerase;Name=Py17XNL_0900392.2-intron3;transcript_id=Py17XNL_0900392.2;locus_tag=Py17XNL_0900392
Py17XNL_09	AUGUSTUS	exon	1521845	1521878	.	-	.	ID=Py17XNL_0900392.2-exon6;Parent=Py17XNL_0900392.2;gene_name=peptidyl-prolyl cis-trans isomerase;Name=Py17XNL_0900392.2-exon6;transcript_id=Py17XNL_0900392.2;locus_tag=Py17XNL_0900392;protein_id=Py17XNL_0900392.2-p2;product=peptidyl-prolyl cis-trans isomerase, putative
Py17XNL_09	AUGUSTUS	CDS	1521845	1521878	0.55	-	1	ID=Py17XNL_0900392.2-CDS4;Parent=Py17XNL_0900392.2;gene_name=peptidyl-prolyl cis-trans isomerase;Name=Py17XNL_0900392.2-p2;transcript_id=Py17XNL_0900392.2;locus_tag=Py17XNL_0900392;protein_id=Py17XNL_0900392.2-p2;product=peptidyl-prolyl cis-trans isomerase, putative
Py17XNL_09	AUGUSTUS	intron	1521879	1522332	0.55	-	.	ID=Py17XNL_0900392.2-intron4;Parent=Py17XNL_0900392.2;gene_name=peptidyl-prolyl cis-trans isomerase;Name=Py17XNL_0900392.2-intron4;transcript_id=Py17XNL_0900392.2;locus_tag=Py17XNL_0900392
Py17XNL_09	AUGUSTUS	exon	1522333	1522841	.	-	.	ID=Py17XNL_0900392.2-exon7;Parent=Py17XNL_0900392.2;gene_name=peptidyl-prolyl cis-trans isomerase;Name=Py17XNL_0900392.2-exon7;transcript_id=Py17XNL_0900392.2;locus_tag=Py17XNL_0900392;protein_id=Py17XNL_0900392.2-p2;product=peptidyl-prolyl cis-trans isomerase, putative
Py17XNL_09	AUGUSTUS	CDS	1522333	1522841	1	-	0	ID=Py17XNL_0900392.2-CDS5;Parent=Py17XNL_0900392.2;gene_name=peptidyl-prolyl cis-trans isomerase;Name=Py17XNL_0900392.2-p2;transcript_id=Py17XNL_0900392.2;locus_tag=Py17XNL_0900392;protein_id=Py17XNL_0900392.2-p2;product=peptidyl-prolyl cis-trans isomerase, putative
Py17XNL_09	AUGUSTUS	intron	1522842	1522992	1	-	.	ID=Py17XNL_0900392.2-intron5;Parent=Py17XNL_0900392.2;gene_name=peptidyl-prolyl cis-trans isomerase;Name=Py17XNL_0900392.2-intron5;transcript_id=Py17XNL_0900392.2;locus_tag=Py17XNL_0900392
Py17XNL_09	AUGUSTUS	CDS	1522993	1523577	1	-	0	ID=Py17XNL_0900392.2-CDS6;Parent=Py17XNL_0900392.2;gene_name=peptidyl-prolyl cis-trans isomerase;Name=Py17XNL_0900392.2-p2;transcript_id=Py17XNL_0900392.2;locus_tag=Py17XNL_0900392;protein_id=Py17XNL_0900392.2-p2;product=peptidyl-prolyl cis-trans isomerase, putative
Py17XNL_09	AUGUSTUS	exon	1522993	1523686	.	-	.	ID=Py17XNL_0900392.2-exon8;Parent=Py17XNL_0900392.2;gene_name=peptidyl-prolyl cis-trans isomerase;Name=Py17XNL_0900392.2-exon8;transcript_id=Py17XNL_0900392.2;locus_tag=Py17XNL_0900392;protein_id=Py17XNL_0900392.2-p2;product=peptidyl-prolyl cis-trans isomerase, putative
Py17XNL_09	AUGUSTUS	start_codon	1523575	1523577	.	-	0	ID=Py17XNL_0900392.2-start1;Parent=Py17XNL_0900392.2;gene_name=peptidyl-prolyl cis-trans isomerase;Name=Py17XNL_0900392.2-start1;transcript_id=Py17XNL_0900392.2;locus_tag=Py17XNL_0900392
Py17XNL_09	AUGUSTUS	five_prime_UTR	1523578	1523686	1	-	.	ID=Py17XNL_0900392.2-5UTR1;Parent=Py17XNL_0900392.2;gene_name=peptidyl-prolyl cis-trans isomerase;Name=Py17XNL_0900392.2-5UTR1;transcript_id=Py17XNL_0900392.2;locus_tag=Py17XNL_0900392
Py17XNL_09	AUGUSTUS	transcription_start_site	1523686	1523686	.	-	.	ID=Py17XNL_0900392.2-tss1;Parent=Py17XNL_0900392.2;gene_name=peptidyl-prolyl cis-trans isomerase;Name=Py17XNL_0900392.2-tss1;transcript_id=Py17XNL_0900392.2;locus_tag=Py17XNL_0900392
###
Py17XNL_09	AUGUSTUS	gene	1523886	1527120	0.15	+	.	ID=Py17XNL_0900393;gene_id=Py17XNL_0900393;gene_name=Py17XNL_0900393;Name=conserved Plasmodium protein;best_match=PY17X_0937900.1-p1;query_coverage=99.0;percentage_identity=100.0;locus_tag=Py17XNL_0900393
Py17XNL_09	AUGUSTUS	mRNA	1523886	1527120	0.15	+	.	ID=Py17XNL_0900393.1;Parent=Py17XNL_0900393;gene_name=Py17XNL_0900393;Name=conserved Plasmodium protein.1;best_match=PY17X_0937900.1-p1;query_coverage=99.0;percentage_identity=100.0;transcript_id=Py17XNL_0900393.1;locus_tag=Py17XNL_0900393;protein_id=Py17XNL_0900393.1-p1;product=conserved Plasmodium protein, unknown function
Py17XNL_09	AUGUSTUS	transcription_start_site	1523886	1523886	.	+	.	ID=Py17XNL_0900393.1-tss1;Parent=Py17XNL_0900393.1;gene_name=conserved Plasmodium protein;Name=Py17XNL_0900393.1-tss1;transcript_id=Py17XNL_0900393.1;locus_tag=Py17XNL_0900393
Py17XNL_09	AUGUSTUS	five_prime_UTR	1523886	1524312	0.93	+	.	ID=Py17XNL_0900393.1-5UTR1;Parent=Py17XNL_0900393.1;gene_name=conserved Plasmodium protein;Name=Py17XNL_0900393.1-5UTR1;transcript_id=Py17XNL_0900393.1;locus_tag=Py17XNL_0900393
Py17XNL_09	AUGUSTUS	exon	1523886	1527120	.	+	.	ID=Py17XNL_0900393.1-exon1;Parent=Py17XNL_0900393.1;gene_name=conserved Plasmodium protein;Name=Py17XNL_0900393.1-exon1;transcript_id=Py17XNL_0900393.1;locus_tag=Py17XNL_0900393;protein_id=Py17XNL_0900393.1-p1;product=conserved Plasmodium protein, unknown function
Py17XNL_09	AUGUSTUS	start_codon	1524313	1524315	.	+	0	ID=Py17XNL_0900393.1-start1;Parent=Py17XNL_0900393.1;gene_name=conserved Plasmodium protein;Name=Py17XNL_0900393.1-start1;transcript_id=Py17XNL_0900393.1;locus_tag=Py17XNL_0900393
Py17XNL_09	AUGUSTUS	CDS	1524313	1526583	1	+	0	ID=Py17XNL_0900393.1-CDS1;Parent=Py17XNL_0900393.1;gene_name=conserved Plasmodium protein;Name=Py17XNL_0900393.1-p1;transcript_id=Py17XNL_0900393.1;locus_tag=Py17XNL_0900393;protein_id=Py17XNL_0900393.1-p1;product=conserved Plasmodium protein, unknown function
Py17XNL_09	AUGUSTUS	stop_codon	1526581	1526583	.	+	0	ID=Py17XNL_0900393.1-stop1;Parent=Py17XNL_0900393.1;gene_name=conserved Plasmodium protein;Name=Py17XNL_0900393.1-stop1;transcript_id=Py17XNL_0900393.1;locus_tag=Py17XNL_0900393
Py17XNL_09	AUGUSTUS	three_prime_UTR	1526584	1527120	0.19	+	.	ID=Py17XNL_0900393.1-3UTR1;Parent=Py17XNL_0900393.1;gene_name=conserved Plasmodium protein;Name=Py17XNL_0900393.1-3UTR1;transcript_id=Py17XNL_0900393.1;locus_tag=Py17XNL_0900393
Py17XNL_09	AUGUSTUS	transcription_end_site	1527120	1527120	.	+	.	ID=Py17XNL_0900393.1-tts1;Parent=Py17XNL_0900393.1;gene_name=conserved Plasmodium protein;Name=Py17XNL_0900393.1-tts1;transcript_id=Py17XNL_0900393.1;locus_tag=Py17XNL_0900393
###
Py17XNL_09	AUGUSTUS	gene	1527107	1530546	0.5	-	.	ID=Py17XNL_0900394;gene_id=Py17XNL_0900394;gene_name=Py17XNL_0900394;Name=endonuclease/exonuclease/phosphatase family protein;best_match=PY17X_0938000.1-p1;query_coverage=99.0;percentage_identity=93.415;locus_tag=Py17XNL_0900394
Py17XNL_09	AUGUSTUS	mRNA	1527107	1530546	0.31	-	.	ID=Py17XNL_0900394.1;Parent=Py17XNL_0900394;gene_name=Py17XNL_0900394;Name=endonuclease/exonuclease/phosphatase family protein.1;best_match=PY17X_0938000.1-p1;query_coverage=99.0;percentage_identity=93.415;transcript_id=Py17XNL_0900394.1;locus_tag=Py17XNL_0900394;protein_id=Py17XNL_0900394.1-p1;product=endonuclease/exonuclease/phosphatase family protein, putative
Py17XNL_09	AUGUSTUS	transcription_end_site	1527107	1527107	.	-	.	ID=Py17XNL_0900394.1-tts1;Parent=Py17XNL_0900394.1;gene_name=endonuclease/exonuclease/phosphatase family protein;Name=Py17XNL_0900394.1-tts1;transcript_id=Py17XNL_0900394.1;locus_tag=Py17XNL_0900394
Py17XNL_09	AUGUSTUS	three_prime_UTR	1527107	1527149	0.38	-	.	ID=Py17XNL_0900394.1-3UTR1;Parent=Py17XNL_0900394.1;gene_name=endonuclease/exonuclease/phosphatase family protein;Name=Py17XNL_0900394.1-3UTR1;transcript_id=Py17XNL_0900394.1;locus_tag=Py17XNL_0900394
Py17XNL_09	AUGUSTUS	exon	1527107	1527167	.	-	.	ID=Py17XNL_0900394.1-exon1;Parent=Py17XNL_0900394.1;gene_name=endonuclease/exonuclease/phosphatase family protein;Name=Py17XNL_0900394.1-exon1;transcript_id=Py17XNL_0900394.1;locus_tag=Py17XNL_0900394;protein_id=Py17XNL_0900394.1-p1;product=endonuclease/exonuclease/phosphatase family protein, putative
Py17XNL_09	AUGUSTUS	stop_codon	1527150	1527152	.	-	0	ID=Py17XNL_0900394.1-stop1;Parent=Py17XNL_0900394.1;gene_name=endonuclease/exonuclease/phosphatase family protein;Name=Py17XNL_0900394.1-stop1;transcript_id=Py17XNL_0900394.1;locus_tag=Py17XNL_0900394
Py17XNL_09	AUGUSTUS	CDS	1527150	1527167	1	-	0	ID=Py17XNL_0900394.1-CDS1;Parent=Py17XNL_0900394.1;gene_name=endonuclease/exonuclease/phosphatase family protein;Name=Py17XNL_0900394.1-p1;transcript_id=Py17XNL_0900394.1;locus_tag=Py17XNL_0900394;protein_id=Py17XNL_0900394.1-p1;product=endonuclease/exonuclease/phosphatase family protein, putative
Py17XNL_09	AUGUSTUS	intron	1527168	1527304	1	-	.	ID=Py17XNL_0900394.1-intron1;Parent=Py17XNL_0900394.1;gene_name=endonuclease/exonuclease/phosphatase family protein;Name=Py17XNL_0900394.1-intron1;transcript_id=Py17XNL_0900394.1;locus_tag=Py17XNL_0900394
Py17XNL_09	AUGUSTUS	exon	1527305	1527393	.	-	.	ID=Py17XNL_0900394.1-exon2;Parent=Py17XNL_0900394.1;gene_name=endonuclease/exonuclease/phosphatase family protein;Name=Py17XNL_0900394.1-exon2;transcript_id=Py17XNL_0900394.1;locus_tag=Py17XNL_0900394;protein_id=Py17XNL_0900394.1-p1;product=endonuclease/exonuclease/phosphatase family protein, putative
Py17XNL_09	AUGUSTUS	CDS	1527305	1527393	1	-	2	ID=Py17XNL_0900394.1-CDS2;Parent=Py17XNL_0900394.1;gene_name=endonuclease/exonuclease/phosphatase family protein;Name=Py17XNL_0900394.1-p1;transcript_id=Py17XNL_0900394.1;locus_tag=Py17XNL_0900394;protein_id=Py17XNL_0900394.1-p1;product=endonuclease/exonuclease/phosphatase family protein, putative
Py17XNL_09	AUGUSTUS	intron	1527394	1527516	1	-	.	ID=Py17XNL_0900394.1-intron2;Parent=Py17XNL_0900394.1;gene_name=endonuclease/exonuclease/phosphatase family protein;Name=Py17XNL_0900394.1-intron2;transcript_id=Py17XNL_0900394.1;locus_tag=Py17XNL_0900394
Py17XNL_09	AUGUSTUS	exon	1527517	1527613	.	-	.	ID=Py17XNL_0900394.1-exon3;Parent=Py17XNL_0900394.1;gene_name=endonuclease/exonuclease/phosphatase family protein;Name=Py17XNL_0900394.1-exon3;transcript_id=Py17XNL_0900394.1;locus_tag=Py17XNL_0900394;protein_id=Py17XNL_0900394.1-p1;product=endonuclease/exonuclease/phosphatase family protein, putative
Py17XNL_09	AUGUSTUS	CDS	1527517	1527613	1	-	0	ID=Py17XNL_0900394.1-CDS3;Parent=Py17XNL_0900394.1;gene_name=endonuclease/exonuclease/phosphatase family protein;Name=Py17XNL_0900394.1-p1;transcript_id=Py17XNL_0900394.1;locus_tag=Py17XNL_0900394;protein_id=Py17XNL_0900394.1-p1;product=endonuclease/exonuclease/phosphatase family protein, putative
Py17XNL_09	AUGUSTUS	intron	1527614	1527792	1	-	.	ID=Py17XNL_0900394.1-intron3;Parent=Py17XNL_0900394.1;gene_name=endonuclease/exonuclease/phosphatase family protein;Name=Py17XNL_0900394.1-intron3;transcript_id=Py17XNL_0900394.1;locus_tag=Py17XNL_0900394
Py17XNL_09	AUGUSTUS	exon	1527793	1529101	.	-	.	ID=Py17XNL_0900394.1-exon4;Parent=Py17XNL_0900394.1;gene_name=endonuclease/exonuclease/phosphatase family protein;Name=Py17XNL_0900394.1-exon4;transcript_id=Py17XNL_0900394.1;locus_tag=Py17XNL_0900394;protein_id=Py17XNL_0900394.1-p1;product=endonuclease/exonuclease/phosphatase family protein, putative
Py17XNL_09	AUGUSTUS	CDS	1527793	1529101	0.79	-	1	ID=Py17XNL_0900394.1-CDS4;Parent=Py17XNL_0900394.1;gene_name=endonuclease/exonuclease/phosphatase family protein;Name=Py17XNL_0900394.1-p1;transcript_id=Py17XNL_0900394.1;locus_tag=Py17XNL_0900394;protein_id=Py17XNL_0900394.1-p1;product=endonuclease/exonuclease/phosphatase family protein, putative
Py17XNL_09	AUGUSTUS	intron	1529102	1529231	0.79	-	.	ID=Py17XNL_0900394.1-intron4;Parent=Py17XNL_0900394.1;gene_name=endonuclease/exonuclease/phosphatase family protein;Name=Py17XNL_0900394.1-intron4;transcript_id=Py17XNL_0900394.1;locus_tag=Py17XNL_0900394
Py17XNL_09	AUGUSTUS	CDS	1529232	1529551	0.97	-	0	ID=Py17XNL_0900394.1-CDS5;Parent=Py17XNL_0900394.1;gene_name=endonuclease/exonuclease/phosphatase family protein;Name=Py17XNL_0900394.1-p1;transcript_id=Py17XNL_0900394.1;locus_tag=Py17XNL_0900394;protein_id=Py17XNL_0900394.1-p1;product=endonuclease/exonuclease/phosphatase family protein, putative
Py17XNL_09	AUGUSTUS	exon	1529232	1529829	.	-	.	ID=Py17XNL_0900394.1-exon5;Parent=Py17XNL_0900394.1;gene_name=endonuclease/exonuclease/phosphatase family protein;Name=Py17XNL_0900394.1-exon5;transcript_id=Py17XNL_0900394.1;locus_tag=Py17XNL_0900394;protein_id=Py17XNL_0900394.1-p1;product=endonuclease/exonuclease/phosphatase family protein, putative
Py17XNL_09	AUGUSTUS	start_codon	1529549	1529551	.	-	0	ID=Py17XNL_0900394.1-start1;Parent=Py17XNL_0900394.1;gene_name=endonuclease/exonuclease/phosphatase family protein;Name=Py17XNL_0900394.1-start1;transcript_id=Py17XNL_0900394.1;locus_tag=Py17XNL_0900394
Py17XNL_09	AUGUSTUS	five_prime_UTR	1529552	1529829	1	-	.	ID=Py17XNL_0900394.1-5UTR1;Parent=Py17XNL_0900394.1;gene_name=endonuclease/exonuclease/phosphatase family protein;Name=Py17XNL_0900394.1-5UTR1;transcript_id=Py17XNL_0900394.1;locus_tag=Py17XNL_0900394
Py17XNL_09	AUGUSTUS	exon	1530233	1530307	.	-	.	ID=Py17XNL_0900394.1-exon6;Parent=Py17XNL_0900394.1;gene_name=endonuclease/exonuclease/phosphatase family protein;Name=Py17XNL_0900394.1-exon6;transcript_id=Py17XNL_0900394.1;locus_tag=Py17XNL_0900394;protein_id=Py17XNL_0900394.1-p1;product=endonuclease/exonuclease/phosphatase family protein, putative
Py17XNL_09	AUGUSTUS	five_prime_UTR	1530233	1530307	1	-	.	ID=Py17XNL_0900394.1-5UTR2;Parent=Py17XNL_0900394.1;gene_name=endonuclease/exonuclease/phosphatase family protein;Name=Py17XNL_0900394.1-5UTR2;transcript_id=Py17XNL_0900394.1;locus_tag=Py17XNL_0900394
Py17XNL_09	AUGUSTUS	exon	1530498	1530546	.	-	.	ID=Py17XNL_0900394.1-exon7;Parent=Py17XNL_0900394.1;gene_name=endonuclease/exonuclease/phosphatase family protein;Name=Py17XNL_0900394.1-exon7;transcript_id=Py17XNL_0900394.1;locus_tag=Py17XNL_0900394;protein_id=Py17XNL_0900394.1-p1;product=endonuclease/exonuclease/phosphatase family protein, putative
Py17XNL_09	AUGUSTUS	five_prime_UTR	1530498	1530546	0.99	-	.	ID=Py17XNL_0900394.1-5UTR3;Parent=Py17XNL_0900394.1;gene_name=endonuclease/exonuclease/phosphatase family protein;Name=Py17XNL_0900394.1-5UTR3;transcript_id=Py17XNL_0900394.1;locus_tag=Py17XNL_0900394
Py17XNL_09	AUGUSTUS	transcription_start_site	1530546	1530546	.	-	.	ID=Py17XNL_0900394.1-tss1;Parent=Py17XNL_0900394.1;gene_name=endonuclease/exonuclease/phosphatase family protein;Name=Py17XNL_0900394.1-tss1;transcript_id=Py17XNL_0900394.1;locus_tag=Py17XNL_0900394
Py17XNL_09	AUGUSTUS	mRNA	1527127	1530546	0.19	-	.	ID=Py17XNL_0900394.2;Parent=Py17XNL_0900394;gene_name=Py17XNL_0900394;Name=endonuclease/exonuclease/phosphatase family protein.2;best_match=PY17X_0938000.1-p1;query_coverage=97.0;percentage_identity=93.231;transcript_id=Py17XNL_0900394.2;locus_tag=Py17XNL_0900394;protein_id=Py17XNL_0900394.2-p2;product=endonuclease/exonuclease/phosphatase family protein, putative
Py17XNL_09	AUGUSTUS	transcription_end_site	1527127	1527127	.	-	.	ID=Py17XNL_0900394.2-tts1;Parent=Py17XNL_0900394.2;gene_name=endonuclease/exonuclease/phosphatase family protein;Name=Py17XNL_0900394.2-tts1;transcript_id=Py17XNL_0900394.2;locus_tag=Py17XNL_0900394
Py17XNL_09	AUGUSTUS	three_prime_UTR	1527127	1527235	0.28	-	.	ID=Py17XNL_0900394.2-3UTR1;Parent=Py17XNL_0900394.2;gene_name=endonuclease/exonuclease/phosphatase family protein;Name=Py17XNL_0900394.2-3UTR1;transcript_id=Py17XNL_0900394.2;locus_tag=Py17XNL_0900394
Py17XNL_09	AUGUSTUS	exon	1527127	1527393	.	-	.	ID=Py17XNL_0900394.2-exon1;Parent=Py17XNL_0900394.2;gene_name=endonuclease/exonuclease/phosphatase family protein;Name=Py17XNL_0900394.2-exon1;transcript_id=Py17XNL_0900394.2;locus_tag=Py17XNL_0900394;protein_id=Py17XNL_0900394.2-p2;product=endonuclease/exonuclease/phosphatase family protein, putative
Py17XNL_09	AUGUSTUS	stop_codon	1527236	1527238	.	-	0	ID=Py17XNL_0900394.2-stop1;Parent=Py17XNL_0900394.2;gene_name=endonuclease/exonuclease/phosphatase family protein;Name=Py17XNL_0900394.2-stop1;transcript_id=Py17XNL_0900394.2;locus_tag=Py17XNL_0900394
Py17XNL_09	AUGUSTUS	CDS	1527236	1527393	0.85	-	2	ID=Py17XNL_0900394.2-CDS1;Parent=Py17XNL_0900394.2;gene_name=endonuclease/exonuclease/phosphatase family protein;Name=Py17XNL_0900394.2-p2;transcript_id=Py17XNL_0900394.2;locus_tag=Py17XNL_0900394;protein_id=Py17XNL_0900394.2-p2;product=endonuclease/exonuclease/phosphatase family protein, putative
Py17XNL_09	AUGUSTUS	intron	1527394	1527516	0.98	-	.	ID=Py17XNL_0900394.2-intron1;Parent=Py17XNL_0900394.2;gene_name=endonuclease/exonuclease/phosphatase family protein;Name=Py17XNL_0900394.2-intron1;transcript_id=Py17XNL_0900394.2;locus_tag=Py17XNL_0900394
Py17XNL_09	AUGUSTUS	exon	1527517	1527613	.	-	.	ID=Py17XNL_0900394.2-exon2;Parent=Py17XNL_0900394.2;gene_name=endonuclease/exonuclease/phosphatase family protein;Name=Py17XNL_0900394.2-exon2;transcript_id=Py17XNL_0900394.2;locus_tag=Py17XNL_0900394;protein_id=Py17XNL_0900394.2-p2;product=endonuclease/exonuclease/phosphatase family protein, putative
Py17XNL_09	AUGUSTUS	CDS	1527517	1527613	0.98	-	0	ID=Py17XNL_0900394.2-CDS2;Parent=Py17XNL_0900394.2;gene_name=endonuclease/exonuclease/phosphatase family protein;Name=Py17XNL_0900394.2-p2;transcript_id=Py17XNL_0900394.2;locus_tag=Py17XNL_0900394;protein_id=Py17XNL_0900394.2-p2;product=endonuclease/exonuclease/phosphatase family protein, putative
Py17XNL_09	AUGUSTUS	intron	1527614	1527792	1	-	.	ID=Py17XNL_0900394.2-intron2;Parent=Py17XNL_0900394.2;gene_name=endonuclease/exonuclease/phosphatase family protein;Name=Py17XNL_0900394.2-intron2;transcript_id=Py17XNL_0900394.2;locus_tag=Py17XNL_0900394
Py17XNL_09	AUGUSTUS	exon	1527793	1529101	.	-	.	ID=Py17XNL_0900394.2-exon3;Parent=Py17XNL_0900394.2;gene_name=endonuclease/exonuclease/phosphatase family protein;Name=Py17XNL_0900394.2-exon3;transcript_id=Py17XNL_0900394.2;locus_tag=Py17XNL_0900394;protein_id=Py17XNL_0900394.2-p2;product=endonuclease/exonuclease/phosphatase family protein, putative
Py17XNL_09	AUGUSTUS	CDS	1527793	1529101	0.69	-	1	ID=Py17XNL_0900394.2-CDS3;Parent=Py17XNL_0900394.2;gene_name=endonuclease/exonuclease/phosphatase family protein;Name=Py17XNL_0900394.2-p2;transcript_id=Py17XNL_0900394.2;locus_tag=Py17XNL_0900394;protein_id=Py17XNL_0900394.2-p2;product=endonuclease/exonuclease/phosphatase family protein, putative
Py17XNL_09	AUGUSTUS	intron	1529102	1529231	0.69	-	.	ID=Py17XNL_0900394.2-intron3;Parent=Py17XNL_0900394.2;gene_name=endonuclease/exonuclease/phosphatase family protein;Name=Py17XNL_0900394.2-intron3;transcript_id=Py17XNL_0900394.2;locus_tag=Py17XNL_0900394
Py17XNL_09	AUGUSTUS	CDS	1529232	1529551	0.98	-	0	ID=Py17XNL_0900394.2-CDS4;Parent=Py17XNL_0900394.2;gene_name=endonuclease/exonuclease/phosphatase family protein;Name=Py17XNL_0900394.2-p2;transcript_id=Py17XNL_0900394.2;locus_tag=Py17XNL_0900394;protein_id=Py17XNL_0900394.2-p2;product=endonuclease/exonuclease/phosphatase family protein, putative
Py17XNL_09	AUGUSTUS	exon	1529232	1529829	.	-	.	ID=Py17XNL_0900394.2-exon4;Parent=Py17XNL_0900394.2;gene_name=endonuclease/exonuclease/phosphatase family protein;Name=Py17XNL_0900394.2-exon4;transcript_id=Py17XNL_0900394.2;locus_tag=Py17XNL_0900394;protein_id=Py17XNL_0900394.2-p2;product=endonuclease/exonuclease/phosphatase family protein, putative
Py17XNL_09	AUGUSTUS	start_codon	1529549	1529551	.	-	0	ID=Py17XNL_0900394.2-start1;Parent=Py17XNL_0900394.2;gene_name=endonuclease/exonuclease/phosphatase family protein;Name=Py17XNL_0900394.2-start1;transcript_id=Py17XNL_0900394.2;locus_tag=Py17XNL_0900394
Py17XNL_09	AUGUSTUS	five_prime_UTR	1529552	1529829	1	-	.	ID=Py17XNL_0900394.2-5UTR1;Parent=Py17XNL_0900394.2;gene_name=endonuclease/exonuclease/phosphatase family protein;Name=Py17XNL_0900394.2-5UTR1;transcript_id=Py17XNL_0900394.2;locus_tag=Py17XNL_0900394
Py17XNL_09	AUGUSTUS	exon	1530233	1530307	.	-	.	ID=Py17XNL_0900394.2-exon5;Parent=Py17XNL_0900394.2;gene_name=endonuclease/exonuclease/phosphatase family protein;Name=Py17XNL_0900394.2-exon5;transcript_id=Py17XNL_0900394.2;locus_tag=Py17XNL_0900394;protein_id=Py17XNL_0900394.2-p2;product=endonuclease/exonuclease/phosphatase family protein, putative
Py17XNL_09	AUGUSTUS	five_prime_UTR	1530233	1530307	1	-	.	ID=Py17XNL_0900394.2-5UTR2;Parent=Py17XNL_0900394.2;gene_name=endonuclease/exonuclease/phosphatase family protein;Name=Py17XNL_0900394.2-5UTR2;transcript_id=Py17XNL_0900394.2;locus_tag=Py17XNL_0900394
Py17XNL_09	AUGUSTUS	exon	1530498	1530546	.	-	.	ID=Py17XNL_0900394.2-exon6;Parent=Py17XNL_0900394.2;gene_name=endonuclease/exonuclease/phosphatase family protein;Name=Py17XNL_0900394.2-exon6;transcript_id=Py17XNL_0900394.2;locus_tag=Py17XNL_0900394;protein_id=Py17XNL_0900394.2-p2;product=endonuclease/exonuclease/phosphatase family protein, putative
Py17XNL_09	AUGUSTUS	five_prime_UTR	1530498	1530546	0.99	-	.	ID=Py17XNL_0900394.2-5UTR3;Parent=Py17XNL_0900394.2;gene_name=endonuclease/exonuclease/phosphatase family protein;Name=Py17XNL_0900394.2-5UTR3;transcript_id=Py17XNL_0900394.2;locus_tag=Py17XNL_0900394
Py17XNL_09	AUGUSTUS	transcription_start_site	1530546	1530546	.	-	.	ID=Py17XNL_0900394.2-tss1;Parent=Py17XNL_0900394.2;gene_name=endonuclease/exonuclease/phosphatase family protein;Name=Py17XNL_0900394.2-tss1;transcript_id=Py17XNL_0900394.2;locus_tag=Py17XNL_0900394
###
Py17XNL_09	AUGUSTUS	gene	1530886	1534020	0.18	+	.	ID=Py17XNL_0900395;gene_id=Py17XNL_0900395;gene_name=Py17XNL_0900395;Name=conserved Plasmodium protein;best_match=PY17X_0938200.1-p1;query_coverage=99.0;percentage_identity=100.0;locus_tag=Py17XNL_0900395
Py17XNL_09	AUGUSTUS	mRNA	1530886	1534020	0.18	+	.	ID=Py17XNL_0900395.1;Parent=Py17XNL_0900395;gene_name=Py17XNL_0900395;Name=conserved Plasmodium protein.1;best_match=PY17X_0938200.1-p1;query_coverage=99.0;percentage_identity=100.0;transcript_id=Py17XNL_0900395.1;locus_tag=Py17XNL_0900395;protein_id=Py17XNL_0900395.1-p1;product=conserved Plasmodium protein, unknown function
Py17XNL_09	AUGUSTUS	transcription_start_site	1530886	1530886	.	+	.	ID=Py17XNL_0900395.1-tss1;Parent=Py17XNL_0900395.1;gene_name=conserved Plasmodium protein;Name=Py17XNL_0900395.1-tss1;transcript_id=Py17XNL_0900395.1;locus_tag=Py17XNL_0900395
Py17XNL_09	AUGUSTUS	exon	1530886	1531248	.	+	.	ID=Py17XNL_0900395.1-exon1;Parent=Py17XNL_0900395.1;gene_name=conserved Plasmodium protein;Name=Py17XNL_0900395.1-exon1;transcript_id=Py17XNL_0900395.1;locus_tag=Py17XNL_0900395;protein_id=Py17XNL_0900395.1-p1;product=conserved Plasmodium protein, unknown function
Py17XNL_09	AUGUSTUS	five_prime_UTR	1530886	1531248	0.62	+	.	ID=Py17XNL_0900395.1-5UTR1;Parent=Py17XNL_0900395.1;gene_name=conserved Plasmodium protein;Name=Py17XNL_0900395.1-5UTR1;transcript_id=Py17XNL_0900395.1;locus_tag=Py17XNL_0900395
Py17XNL_09	AUGUSTUS	five_prime_UTR	1531493	1532831	0.99	+	.	ID=Py17XNL_0900395.1-5UTR2;Parent=Py17XNL_0900395.1;gene_name=conserved Plasmodium protein;Name=Py17XNL_0900395.1-5UTR2;transcript_id=Py17XNL_0900395.1;locus_tag=Py17XNL_0900395
Py17XNL_09	AUGUSTUS	exon	1531493	1534020	.	+	.	ID=Py17XNL_0900395.1-exon2;Parent=Py17XNL_0900395.1;gene_name=conserved Plasmodium protein;Name=Py17XNL_0900395.1-exon2;transcript_id=Py17XNL_0900395.1;locus_tag=Py17XNL_0900395;protein_id=Py17XNL_0900395.1-p1;product=conserved Plasmodium protein, unknown function
Py17XNL_09	AUGUSTUS	start_codon	1532832	1532834	.	+	0	ID=Py17XNL_0900395.1-start1;Parent=Py17XNL_0900395.1;gene_name=conserved Plasmodium protein;Name=Py17XNL_0900395.1-start1;transcript_id=Py17XNL_0900395.1;locus_tag=Py17XNL_0900395
Py17XNL_09	AUGUSTUS	CDS	1532832	1533395	1	+	0	ID=Py17XNL_0900395.1-CDS1;Parent=Py17XNL_0900395.1;gene_name=conserved Plasmodium protein;Name=Py17XNL_0900395.1-p1;transcript_id=Py17XNL_0900395.1;locus_tag=Py17XNL_0900395;protein_id=Py17XNL_0900395.1-p1;product=conserved Plasmodium protein, unknown function
Py17XNL_09	AUGUSTUS	stop_codon	1533393	1533395	.	+	0	ID=Py17XNL_0900395.1-stop1;Parent=Py17XNL_0900395.1;gene_name=conserved Plasmodium protein;Name=Py17XNL_0900395.1-stop1;transcript_id=Py17XNL_0900395.1;locus_tag=Py17XNL_0900395
Py17XNL_09	AUGUSTUS	three_prime_UTR	1533396	1534020	0.3	+	.	ID=Py17XNL_0900395.1-3UTR1;Parent=Py17XNL_0900395.1;gene_name=conserved Plasmodium protein;Name=Py17XNL_0900395.1-3UTR1;transcript_id=Py17XNL_0900395.1;locus_tag=Py17XNL_0900395
Py17XNL_09	AUGUSTUS	transcription_end_site	1534020	1534020	.	+	.	ID=Py17XNL_0900395.1-tts1;Parent=Py17XNL_0900395.1;gene_name=conserved Plasmodium protein;Name=Py17XNL_0900395.1-tts1;transcript_id=Py17XNL_0900395.1;locus_tag=Py17XNL_0900395
###
Py17XNL_09	AUGUSTUS	gene	1534706	1536440	0.41	+	.	ID=Py17XNL_0900396;gene_id=Py17XNL_0900396;gene_name=Py17XNL_0900396;Name=BOS1;best_match=PY17X_0938300.1-p1;query_coverage=99.0;percentage_identity=100.0;locus_tag=Py17XNL_0900396
Py17XNL_09	AUGUSTUS	mRNA	1534706	1536440	0.41	+	.	ID=Py17XNL_0900396.1;Parent=Py17XNL_0900396;gene_name=Py17XNL_0900396;Name=BOS1.1;best_match=PY17X_0938300.1-p1;query_coverage=99.0;percentage_identity=100.0;transcript_id=Py17XNL_0900396.1;locus_tag=Py17XNL_0900396;protein_id=Py17XNL_0900396.1-p1;product=protein transport protein BOS1, putative
Py17XNL_09	AUGUSTUS	transcription_start_site	1534706	1534706	.	+	.	ID=Py17XNL_0900396.1-tss1;Parent=Py17XNL_0900396.1;gene_name=BOS1;Name=Py17XNL_0900396.1-tss1;transcript_id=Py17XNL_0900396.1;locus_tag=Py17XNL_0900396
Py17XNL_09	AUGUSTUS	five_prime_UTR	1534706	1535124	0.69	+	.	ID=Py17XNL_0900396.1-5UTR1;Parent=Py17XNL_0900396.1;gene_name=BOS1;Name=Py17XNL_0900396.1-5UTR1;transcript_id=Py17XNL_0900396.1;locus_tag=Py17XNL_0900396
Py17XNL_09	AUGUSTUS	exon	1534706	1536440	.	+	.	ID=Py17XNL_0900396.1-exon1;Parent=Py17XNL_0900396.1;gene_name=BOS1;Name=Py17XNL_0900396.1-exon1;transcript_id=Py17XNL_0900396.1;locus_tag=Py17XNL_0900396;protein_id=Py17XNL_0900396.1-p1;product=protein transport protein BOS1, putative
Py17XNL_09	AUGUSTUS	start_codon	1535125	1535127	.	+	0	ID=Py17XNL_0900396.1-start1;Parent=Py17XNL_0900396.1;gene_name=BOS1;Name=Py17XNL_0900396.1-start1;transcript_id=Py17XNL_0900396.1;locus_tag=Py17XNL_0900396
Py17XNL_09	AUGUSTUS	CDS	1535125	1536012	0.85	+	0	ID=Py17XNL_0900396.1-CDS1;Parent=Py17XNL_0900396.1;gene_name=BOS1;Name=Py17XNL_0900396.1-p1;transcript_id=Py17XNL_0900396.1;locus_tag=Py17XNL_0900396;protein_id=Py17XNL_0900396.1-p1;product=protein transport protein BOS1, putative
Py17XNL_09	AUGUSTUS	stop_codon	1536010	1536012	.	+	0	ID=Py17XNL_0900396.1-stop1;Parent=Py17XNL_0900396.1;gene_name=BOS1;Name=Py17XNL_0900396.1-stop1;transcript_id=Py17XNL_0900396.1;locus_tag=Py17XNL_0900396
Py17XNL_09	AUGUSTUS	three_prime_UTR	1536013	1536440	0.59	+	.	ID=Py17XNL_0900396.1-3UTR1;Parent=Py17XNL_0900396.1;gene_name=BOS1;Name=Py17XNL_0900396.1-3UTR1;transcript_id=Py17XNL_0900396.1;locus_tag=Py17XNL_0900396
Py17XNL_09	AUGUSTUS	transcription_end_site	1536440	1536440	.	+	.	ID=Py17XNL_0900396.1-tts1;Parent=Py17XNL_0900396.1;gene_name=BOS1;Name=Py17XNL_0900396.1-tts1;transcript_id=Py17XNL_0900396.1;locus_tag=Py17XNL_0900396
###
Py17XNL_09	AUGUSTUS	gene	1536576	1539160	0.51	+	.	ID=Py17XNL_0900397;gene_id=Py17XNL_0900397;gene_name=Py17XNL_0900397;Name=conserved protein;best_match=PY17X_0938400.1-p1;query_coverage=99.0;percentage_identity=100.0;locus_tag=Py17XNL_0900397
Py17XNL_09	AUGUSTUS	mRNA	1536576	1539160	0.22	+	.	ID=Py17XNL_0900397.1;Parent=Py17XNL_0900397;gene_name=Py17XNL_0900397;Name=conserved protein.1;best_match=PY17X_0938400.1-p1;query_coverage=99.0;percentage_identity=100.0;transcript_id=Py17XNL_0900397.1;locus_tag=Py17XNL_0900397;protein_id=Py17XNL_0900397.1-p1;product=conserved protein, unknown function
Py17XNL_09	AUGUSTUS	transcription_start_site	1536576	1536576	.	+	.	ID=Py17XNL_0900397.1-tss1;Parent=Py17XNL_0900397.1;gene_name=conserved protein;Name=Py17XNL_0900397.1-tss1;transcript_id=Py17XNL_0900397.1;locus_tag=Py17XNL_0900397
Py17XNL_09	AUGUSTUS	five_prime_UTR	1536576	1536703	0.59	+	.	ID=Py17XNL_0900397.1-5UTR1;Parent=Py17XNL_0900397.1;gene_name=conserved protein;Name=Py17XNL_0900397.1-5UTR1;transcript_id=Py17XNL_0900397.1;locus_tag=Py17XNL_0900397
Py17XNL_09	AUGUSTUS	exon	1536576	1538388	.	+	.	ID=Py17XNL_0900397.1-exon1;Parent=Py17XNL_0900397.1;gene_name=conserved protein;Name=Py17XNL_0900397.1-exon1;transcript_id=Py17XNL_0900397.1;locus_tag=Py17XNL_0900397;protein_id=Py17XNL_0900397.1-p1;product=conserved protein, unknown function
Py17XNL_09	AUGUSTUS	start_codon	1536704	1536706	.	+	0	ID=Py17XNL_0900397.1-start1;Parent=Py17XNL_0900397.1;gene_name=conserved protein;Name=Py17XNL_0900397.1-start1;transcript_id=Py17XNL_0900397.1;locus_tag=Py17XNL_0900397
Py17XNL_09	AUGUSTUS	CDS	1536704	1538388	1	+	0	ID=Py17XNL_0900397.1-CDS1;Parent=Py17XNL_0900397.1;gene_name=conserved protein;Name=Py17XNL_0900397.1-p1;transcript_id=Py17XNL_0900397.1;locus_tag=Py17XNL_0900397;protein_id=Py17XNL_0900397.1-p1;product=conserved protein, unknown function
Py17XNL_09	AUGUSTUS	intron	1538389	1538494	1	+	.	ID=Py17XNL_0900397.1-intron1;Parent=Py17XNL_0900397.1;gene_name=conserved protein;Name=Py17XNL_0900397.1-intron1;transcript_id=Py17XNL_0900397.1;locus_tag=Py17XNL_0900397
Py17XNL_09	AUGUSTUS	CDS	1538495	1538612	1	+	1	ID=Py17XNL_0900397.1-CDS2;Parent=Py17XNL_0900397.1;gene_name=conserved protein;Name=Py17XNL_0900397.1-p1;transcript_id=Py17XNL_0900397.1;locus_tag=Py17XNL_0900397;protein_id=Py17XNL_0900397.1-p1;product=conserved protein, unknown function
Py17XNL_09	AUGUSTUS	exon	1538495	1539160	.	+	.	ID=Py17XNL_0900397.1-exon2;Parent=Py17XNL_0900397.1;gene_name=conserved protein;Name=Py17XNL_0900397.1-exon2;transcript_id=Py17XNL_0900397.1;locus_tag=Py17XNL_0900397;protein_id=Py17XNL_0900397.1-p1;product=conserved protein, unknown function
Py17XNL_09	AUGUSTUS	stop_codon	1538610	1538612	.	+	0	ID=Py17XNL_0900397.1-stop1;Parent=Py17XNL_0900397.1;gene_name=conserved protein;Name=Py17XNL_0900397.1-stop1;transcript_id=Py17XNL_0900397.1;locus_tag=Py17XNL_0900397
Py17XNL_09	AUGUSTUS	three_prime_UTR	1538613	1539160	0.37	+	.	ID=Py17XNL_0900397.1-3UTR1;Parent=Py17XNL_0900397.1;gene_name=conserved protein;Name=Py17XNL_0900397.1-3UTR1;transcript_id=Py17XNL_0900397.1;locus_tag=Py17XNL_0900397
Py17XNL_09	AUGUSTUS	transcription_end_site	1539160	1539160	.	+	.	ID=Py17XNL_0900397.1-tts1;Parent=Py17XNL_0900397.1;gene_name=conserved protein;Name=Py17XNL_0900397.1-tts1;transcript_id=Py17XNL_0900397.1;locus_tag=Py17XNL_0900397
Py17XNL_09	AUGUSTUS	mRNA	1536576	1539160	0.29	+	.	ID=Py17XNL_0900397.2;Parent=Py17XNL_0900397;gene_name=Py17XNL_0900397;Name=conserved protein.2;best_match=PY17X_0938400.1-p1;query_coverage=99.0;percentage_identity=100.0;transcript_id=Py17XNL_0900397.2;locus_tag=Py17XNL_0900397;protein_id=Py17XNL_0900397.2-p2;product=conserved protein, unknown function
Py17XNL_09	AUGUSTUS	transcription_start_site	1536576	1536576	.	+	.	ID=Py17XNL_0900397.2-tss1;Parent=Py17XNL_0900397.2;gene_name=conserved protein;Name=Py17XNL_0900397.2-tss1;transcript_id=Py17XNL_0900397.2;locus_tag=Py17XNL_0900397
Py17XNL_09	AUGUSTUS	five_prime_UTR	1536576	1536703	0.59	+	.	ID=Py17XNL_0900397.2-5UTR1;Parent=Py17XNL_0900397.2;gene_name=conserved protein;Name=Py17XNL_0900397.2-5UTR1;transcript_id=Py17XNL_0900397.2;locus_tag=Py17XNL_0900397
Py17XNL_09	AUGUSTUS	exon	1536576	1539160	.	+	.	ID=Py17XNL_0900397.2-exon1;Parent=Py17XNL_0900397.2;gene_name=conserved protein;Name=Py17XNL_0900397.2-exon1;transcript_id=Py17XNL_0900397.2;locus_tag=Py17XNL_0900397;protein_id=Py17XNL_0900397.2-p2;product=conserved protein, unknown function
Py17XNL_09	AUGUSTUS	start_codon	1536704	1536706	.	+	0	ID=Py17XNL_0900397.2-start1;Parent=Py17XNL_0900397.2;gene_name=conserved protein;Name=Py17XNL_0900397.2-start1;transcript_id=Py17XNL_0900397.2;locus_tag=Py17XNL_0900397
Py17XNL_09	AUGUSTUS	CDS	1536704	1538392	1	+	0	ID=Py17XNL_0900397.2-CDS1;Parent=Py17XNL_0900397.2;gene_name=conserved protein;Name=Py17XNL_0900397.2-p2;transcript_id=Py17XNL_0900397.2;locus_tag=Py17XNL_0900397;protein_id=Py17XNL_0900397.2-p2;product=conserved protein, unknown function
Py17XNL_09	AUGUSTUS	stop_codon	1538390	1538392	.	+	0	ID=Py17XNL_0900397.2-stop1;Parent=Py17XNL_0900397.2;gene_name=conserved protein;Name=Py17XNL_0900397.2-stop1;transcript_id=Py17XNL_0900397.2;locus_tag=Py17XNL_0900397
Py17XNL_09	AUGUSTUS	three_prime_UTR	1538393	1539160	0.47	+	.	ID=Py17XNL_0900397.2-3UTR1;Parent=Py17XNL_0900397.2;gene_name=conserved protein;Name=Py17XNL_0900397.2-3UTR1;transcript_id=Py17XNL_0900397.2;locus_tag=Py17XNL_0900397
Py17XNL_09	AUGUSTUS	transcription_end_site	1539160	1539160	.	+	.	ID=Py17XNL_0900397.2-tts1;Parent=Py17XNL_0900397.2;gene_name=conserved protein;Name=Py17XNL_0900397.2-tts1;transcript_id=Py17XNL_0900397.2;locus_tag=Py17XNL_0900397
###
Py17XNL_09	AUGUSTUS	gene	1539486	1541740	0.1	+	.	ID=Py17XNL_0900398;gene_id=Py17XNL_0900398;gene_name=Py17XNL_0900398;Name=RFC5;best_match=PY17X_0938500.1-p1;query_coverage=99.0;percentage_identity=100.0;locus_tag=Py17XNL_0900398
Py17XNL_09	AUGUSTUS	mRNA	1539486	1541740	0.1	+	.	ID=Py17XNL_0900398.1;Parent=Py17XNL_0900398;gene_name=Py17XNL_0900398;Name=RFC5.1;best_match=PY17X_0938500.1-p1;query_coverage=99.0;percentage_identity=100.0;transcript_id=Py17XNL_0900398.1;locus_tag=Py17XNL_0900398;protein_id=Py17XNL_0900398.1-p1;product=replication factor C subunit 5, putative
Py17XNL_09	AUGUSTUS	transcription_start_site	1539486	1539486	.	+	.	ID=Py17XNL_0900398.1-tss1;Parent=Py17XNL_0900398.1;gene_name=RFC5;Name=Py17XNL_0900398.1-tss1;transcript_id=Py17XNL_0900398.1;locus_tag=Py17XNL_0900398
Py17XNL_09	AUGUSTUS	five_prime_UTR	1539486	1540260	0.3	+	.	ID=Py17XNL_0900398.1-5UTR1;Parent=Py17XNL_0900398.1;gene_name=RFC5;Name=Py17XNL_0900398.1-5UTR1;transcript_id=Py17XNL_0900398.1;locus_tag=Py17XNL_0900398
Py17XNL_09	AUGUSTUS	exon	1539486	1541740	.	+	.	ID=Py17XNL_0900398.1-exon1;Parent=Py17XNL_0900398.1;gene_name=RFC5;Name=Py17XNL_0900398.1-exon1;transcript_id=Py17XNL_0900398.1;locus_tag=Py17XNL_0900398;protein_id=Py17XNL_0900398.1-p1;product=replication factor C subunit 5, putative
Py17XNL_09	AUGUSTUS	start_codon	1540261	1540263	.	+	0	ID=Py17XNL_0900398.1-start1;Parent=Py17XNL_0900398.1;gene_name=RFC5;Name=Py17XNL_0900398.1-start1;transcript_id=Py17XNL_0900398.1;locus_tag=Py17XNL_0900398
Py17XNL_09	AUGUSTUS	CDS	1540261	1541310	1	+	0	ID=Py17XNL_0900398.1-CDS1;Parent=Py17XNL_0900398.1;gene_name=RFC5;Name=Py17XNL_0900398.1-p1;transcript_id=Py17XNL_0900398.1;locus_tag=Py17XNL_0900398;protein_id=Py17XNL_0900398.1-p1;product=replication factor C subunit 5, putative
Py17XNL_09	AUGUSTUS	stop_codon	1541308	1541310	.	+	0	ID=Py17XNL_0900398.1-stop1;Parent=Py17XNL_0900398.1;gene_name=RFC5;Name=Py17XNL_0900398.1-stop1;transcript_id=Py17XNL_0900398.1;locus_tag=Py17XNL_0900398
Py17XNL_09	AUGUSTUS	three_prime_UTR	1541311	1541740	0.41	+	.	ID=Py17XNL_0900398.1-3UTR1;Parent=Py17XNL_0900398.1;gene_name=RFC5;Name=Py17XNL_0900398.1-3UTR1;transcript_id=Py17XNL_0900398.1;locus_tag=Py17XNL_0900398
Py17XNL_09	AUGUSTUS	transcription_end_site	1541740	1541740	.	+	.	ID=Py17XNL_0900398.1-tts1;Parent=Py17XNL_0900398.1;gene_name=RFC5;Name=Py17XNL_0900398.1-tts1;transcript_id=Py17XNL_0900398.1;locus_tag=Py17XNL_0900398
###
Py17XNL_09	AUGUSTUS	gene	1541757	1543526	0.46	-	.	ID=Py17XNL_0900399;gene_id=Py17XNL_0900399;gene_name=Py17XNL_0900399;Name=conserved Plasmodium protein;best_match=PY17X_0938600.1-p1;query_coverage=99.0;percentage_identity=100.0;locus_tag=Py17XNL_0900399
Py17XNL_09	AUGUSTUS	mRNA	1541757	1543526	0.46	-	.	ID=Py17XNL_0900399.1;Parent=Py17XNL_0900399;gene_name=Py17XNL_0900399;Name=conserved Plasmodium protein.1;best_match=PY17X_0938600.1-p1;query_coverage=99.0;percentage_identity=100.0;transcript_id=Py17XNL_0900399.1;locus_tag=Py17XNL_0900399;protein_id=Py17XNL_0900399.1-p1;product=conserved Plasmodium protein, unknown function
Py17XNL_09	AUGUSTUS	transcription_end_site	1541757	1541757	.	-	.	ID=Py17XNL_0900399.1-tts1;Parent=Py17XNL_0900399.1;gene_name=conserved Plasmodium protein;Name=Py17XNL_0900399.1-tts1;transcript_id=Py17XNL_0900399.1;locus_tag=Py17XNL_0900399
Py17XNL_09	AUGUSTUS	three_prime_UTR	1541757	1541857	0.48	-	.	ID=Py17XNL_0900399.1-3UTR1;Parent=Py17XNL_0900399.1;gene_name=conserved Plasmodium protein;Name=Py17XNL_0900399.1-3UTR1;transcript_id=Py17XNL_0900399.1;locus_tag=Py17XNL_0900399
Py17XNL_09	AUGUSTUS	exon	1541757	1543526	.	-	.	ID=Py17XNL_0900399.1-exon1;Parent=Py17XNL_0900399.1;gene_name=conserved Plasmodium protein;Name=Py17XNL_0900399.1-exon1;transcript_id=Py17XNL_0900399.1;locus_tag=Py17XNL_0900399;protein_id=Py17XNL_0900399.1-p1;product=conserved Plasmodium protein, unknown function
Py17XNL_09	AUGUSTUS	stop_codon	1541858	1541860	.	-	0	ID=Py17XNL_0900399.1-stop1;Parent=Py17XNL_0900399.1;gene_name=conserved Plasmodium protein;Name=Py17XNL_0900399.1-stop1;transcript_id=Py17XNL_0900399.1;locus_tag=Py17XNL_0900399
Py17XNL_09	AUGUSTUS	CDS	1541858	1543471	1	-	0	ID=Py17XNL_0900399.1-CDS1;Parent=Py17XNL_0900399.1;gene_name=conserved Plasmodium protein;Name=Py17XNL_0900399.1-p1;transcript_id=Py17XNL_0900399.1;locus_tag=Py17XNL_0900399;protein_id=Py17XNL_0900399.1-p1;product=conserved Plasmodium protein, unknown function
Py17XNL_09	AUGUSTUS	start_codon	1543469	1543471	.	-	0	ID=Py17XNL_0900399.1-start1;Parent=Py17XNL_0900399.1;gene_name=conserved Plasmodium protein;Name=Py17XNL_0900399.1-start1;transcript_id=Py17XNL_0900399.1;locus_tag=Py17XNL_0900399
Py17XNL_09	AUGUSTUS	five_prime_UTR	1543472	1543526	0.98	-	.	ID=Py17XNL_0900399.1-5UTR1;Parent=Py17XNL_0900399.1;gene_name=conserved Plasmodium protein;Name=Py17XNL_0900399.1-5UTR1;transcript_id=Py17XNL_0900399.1;locus_tag=Py17XNL_0900399
Py17XNL_09	AUGUSTUS	transcription_start_site	1543526	1543526	.	-	.	ID=Py17XNL_0900399.1-tss1;Parent=Py17XNL_0900399.1;gene_name=conserved Plasmodium protein;Name=Py17XNL_0900399.1-tss1;transcript_id=Py17XNL_0900399.1;locus_tag=Py17XNL_0900399
###
Py17XNL_09	AUGUSTUS	gene	1544336	1546570	0.12	+	.	ID=Py17XNL_0900400;gene_id=Py17XNL_0900400;gene_name=Py17XNL_0900400;Name=ES2 protein;best_match=PY17X_0938700.1-p1;query_coverage=99.0;percentage_identity=100.0;locus_tag=Py17XNL_0900400
Py17XNL_09	AUGUSTUS	mRNA	1544336	1546570	0.12	+	.	ID=Py17XNL_0900400.1;Parent=Py17XNL_0900400;gene_name=Py17XNL_0900400;Name=ES2 protein.1;best_match=PY17X_0938700.1-p1;query_coverage=99.0;percentage_identity=100.0;transcript_id=Py17XNL_0900400.1;locus_tag=Py17XNL_0900400;protein_id=Py17XNL_0900400.1-p1;product=ES2 protein, putative
Py17XNL_09	AUGUSTUS	transcription_start_site	1544336	1544336	.	+	.	ID=Py17XNL_0900400.1-tss1;Parent=Py17XNL_0900400.1;gene_name=ES2 protein;Name=Py17XNL_0900400.1-tss1;transcript_id=Py17XNL_0900400.1;locus_tag=Py17XNL_0900400
Py17XNL_09	AUGUSTUS	five_prime_UTR	1544336	1544476	0.67	+	.	ID=Py17XNL_0900400.1-5UTR1;Parent=Py17XNL_0900400.1;gene_name=ES2 protein;Name=Py17XNL_0900400.1-5UTR1;transcript_id=Py17XNL_0900400.1;locus_tag=Py17XNL_0900400
Py17XNL_09	AUGUSTUS	exon	1544336	1546570	.	+	.	ID=Py17XNL_0900400.1-exon1;Parent=Py17XNL_0900400.1;gene_name=ES2 protein;Name=Py17XNL_0900400.1-exon1;transcript_id=Py17XNL_0900400.1;locus_tag=Py17XNL_0900400;protein_id=Py17XNL_0900400.1-p1;product=ES2 protein, putative
Py17XNL_09	AUGUSTUS	start_codon	1544477	1544479	.	+	0	ID=Py17XNL_0900400.1-start1;Parent=Py17XNL_0900400.1;gene_name=ES2 protein;Name=Py17XNL_0900400.1-start1;transcript_id=Py17XNL_0900400.1;locus_tag=Py17XNL_0900400
Py17XNL_09	AUGUSTUS	CDS	1544477	1546030	1	+	0	ID=Py17XNL_0900400.1-CDS1;Parent=Py17XNL_0900400.1;gene_name=ES2 protein;Name=Py17XNL_0900400.1-p1;transcript_id=Py17XNL_0900400.1;locus_tag=Py17XNL_0900400;protein_id=Py17XNL_0900400.1-p1;product=ES2 protein, putative
Py17XNL_09	AUGUSTUS	stop_codon	1546028	1546030	.	+	0	ID=Py17XNL_0900400.1-stop1;Parent=Py17XNL_0900400.1;gene_name=ES2 protein;Name=Py17XNL_0900400.1-stop1;transcript_id=Py17XNL_0900400.1;locus_tag=Py17XNL_0900400
Py17XNL_09	AUGUSTUS	three_prime_UTR	1546031	1546570	0.24	+	.	ID=Py17XNL_0900400.1-3UTR1;Parent=Py17XNL_0900400.1;gene_name=ES2 protein;Name=Py17XNL_0900400.1-3UTR1;transcript_id=Py17XNL_0900400.1;locus_tag=Py17XNL_0900400
Py17XNL_09	AUGUSTUS	transcription_end_site	1546570	1546570	.	+	.	ID=Py17XNL_0900400.1-tts1;Parent=Py17XNL_0900400.1;gene_name=ES2 protein;Name=Py17XNL_0900400.1-tts1;transcript_id=Py17XNL_0900400.1;locus_tag=Py17XNL_0900400
###
Py17XNL_09	AUGUSTUS	gene	1546256	1548370	0.28	+	.	ID=Py17XNL_0900401;gene_id=Py17XNL_0900401;gene_name=Py17XNL_0900401;Name=conserved Plasmodium protein;best_match=PY17X_0938800.1-p1;query_coverage=82.0;percentage_identity=100.0;locus_tag=Py17XNL_0900401
Py17XNL_09	AUGUSTUS	mRNA	1546256	1548130	0.15	+	.	ID=Py17XNL_0900401.1;Parent=Py17XNL_0900401;gene_name=Py17XNL_0900401;Name=conserved Plasmodium protein.1;best_match=PY17X_0938800.1-p1;query_coverage=94.0;percentage_identity=100.0;transcript_id=Py17XNL_0900401.1;locus_tag=Py17XNL_0900401;protein_id=Py17XNL_0900401.1-p1;product=conserved Plasmodium protein, unknown function
Py17XNL_09	AUGUSTUS	transcription_start_site	1546256	1546256	.	+	.	ID=Py17XNL_0900401.1-tss1;Parent=Py17XNL_0900401.1;gene_name=conserved Plasmodium protein;Name=Py17XNL_0900401.1-tss1;transcript_id=Py17XNL_0900401.1;locus_tag=Py17XNL_0900401
Py17XNL_09	AUGUSTUS	five_prime_UTR	1546256	1546742	0.32	+	.	ID=Py17XNL_0900401.1-5UTR1;Parent=Py17XNL_0900401.1;gene_name=conserved Plasmodium protein;Name=Py17XNL_0900401.1-5UTR1;transcript_id=Py17XNL_0900401.1;locus_tag=Py17XNL_0900401
Py17XNL_09	AUGUSTUS	exon	1546256	1546786	.	+	.	ID=Py17XNL_0900401.1-exon1;Parent=Py17XNL_0900401.1;gene_name=conserved Plasmodium protein;Name=Py17XNL_0900401.1-exon1;transcript_id=Py17XNL_0900401.1;locus_tag=Py17XNL_0900401;protein_id=Py17XNL_0900401.1-p1;product=conserved Plasmodium protein, unknown function
Py17XNL_09	AUGUSTUS	start_codon	1546743	1546745	.	+	0	ID=Py17XNL_0900401.1-start1;Parent=Py17XNL_0900401.1;gene_name=conserved Plasmodium protein;Name=Py17XNL_0900401.1-start1;transcript_id=Py17XNL_0900401.1;locus_tag=Py17XNL_0900401
Py17XNL_09	AUGUSTUS	CDS	1546743	1546786	0.82	+	0	ID=Py17XNL_0900401.1-CDS1;Parent=Py17XNL_0900401.1;gene_name=conserved Plasmodium protein;Name=Py17XNL_0900401.1-p1;transcript_id=Py17XNL_0900401.1;locus_tag=Py17XNL_0900401;protein_id=Py17XNL_0900401.1-p1;product=conserved Plasmodium protein, unknown function
Py17XNL_09	AUGUSTUS	intron	1546787	1546908	1	+	.	ID=Py17XNL_0900401.1-intron1;Parent=Py17XNL_0900401.1;gene_name=conserved Plasmodium protein;Name=Py17XNL_0900401.1-intron1;transcript_id=Py17XNL_0900401.1;locus_tag=Py17XNL_0900401
Py17XNL_09	AUGUSTUS	exon	1546909	1547007	.	+	.	ID=Py17XNL_0900401.1-exon2;Parent=Py17XNL_0900401.1;gene_name=conserved Plasmodium protein;Name=Py17XNL_0900401.1-exon2;transcript_id=Py17XNL_0900401.1;locus_tag=Py17XNL_0900401;protein_id=Py17XNL_0900401.1-p1;product=conserved Plasmodium protein, unknown function
Py17XNL_09	AUGUSTUS	CDS	1546909	1547007	1	+	1	ID=Py17XNL_0900401.1-CDS2;Parent=Py17XNL_0900401.1;gene_name=conserved Plasmodium protein;Name=Py17XNL_0900401.1-p1;transcript_id=Py17XNL_0900401.1;locus_tag=Py17XNL_0900401;protein_id=Py17XNL_0900401.1-p1;product=conserved Plasmodium protein, unknown function
Py17XNL_09	AUGUSTUS	intron	1547008	1547101	1	+	.	ID=Py17XNL_0900401.1-intron2;Parent=Py17XNL_0900401.1;gene_name=conserved Plasmodium protein;Name=Py17XNL_0900401.1-intron2;transcript_id=Py17XNL_0900401.1;locus_tag=Py17XNL_0900401
Py17XNL_09	AUGUSTUS	exon	1547102	1547236	.	+	.	ID=Py17XNL_0900401.1-exon3;Parent=Py17XNL_0900401.1;gene_name=conserved Plasmodium protein;Name=Py17XNL_0900401.1-exon3;transcript_id=Py17XNL_0900401.1;locus_tag=Py17XNL_0900401;protein_id=Py17XNL_0900401.1-p1;product=conserved Plasmodium protein, unknown function
Py17XNL_09	AUGUSTUS	CDS	1547102	1547236	1	+	1	ID=Py17XNL_0900401.1-CDS3;Parent=Py17XNL_0900401.1;gene_name=conserved Plasmodium protein;Name=Py17XNL_0900401.1-p1;transcript_id=Py17XNL_0900401.1;locus_tag=Py17XNL_0900401;protein_id=Py17XNL_0900401.1-p1;product=conserved Plasmodium protein, unknown function
Py17XNL_09	AUGUSTUS	intron	1547237	1547470	1	+	.	ID=Py17XNL_0900401.1-intron3;Parent=Py17XNL_0900401.1;gene_name=conserved Plasmodium protein;Name=Py17XNL_0900401.1-intron3;transcript_id=Py17XNL_0900401.1;locus_tag=Py17XNL_0900401
Py17XNL_09	AUGUSTUS	exon	1547471	1547549	.	+	.	ID=Py17XNL_0900401.1-exon4;Parent=Py17XNL_0900401.1;gene_name=conserved Plasmodium protein;Name=Py17XNL_0900401.1-exon4;transcript_id=Py17XNL_0900401.1;locus_tag=Py17XNL_0900401;protein_id=Py17XNL_0900401.1-p1;product=conserved Plasmodium protein, unknown function
Py17XNL_09	AUGUSTUS	CDS	1547471	1547549	1	+	1	ID=Py17XNL_0900401.1-CDS4;Parent=Py17XNL_0900401.1;gene_name=conserved Plasmodium protein;Name=Py17XNL_0900401.1-p1;transcript_id=Py17XNL_0900401.1;locus_tag=Py17XNL_0900401;protein_id=Py17XNL_0900401.1-p1;product=conserved Plasmodium protein, unknown function
Py17XNL_09	AUGUSTUS	intron	1547550	1547674	1	+	.	ID=Py17XNL_0900401.1-intron4;Parent=Py17XNL_0900401.1;gene_name=conserved Plasmodium protein;Name=Py17XNL_0900401.1-intron4;transcript_id=Py17XNL_0900401.1;locus_tag=Py17XNL_0900401
Py17XNL_09	AUGUSTUS	exon	1547675	1547734	.	+	.	ID=Py17XNL_0900401.1-exon5;Parent=Py17XNL_0900401.1;gene_name=conserved Plasmodium protein;Name=Py17XNL_0900401.1-exon5;transcript_id=Py17XNL_0900401.1;locus_tag=Py17XNL_0900401;protein_id=Py17XNL_0900401.1-p1;product=conserved Plasmodium protein, unknown function
Py17XNL_09	AUGUSTUS	CDS	1547675	1547734	1	+	0	ID=Py17XNL_0900401.1-CDS5;Parent=Py17XNL_0900401.1;gene_name=conserved Plasmodium protein;Name=Py17XNL_0900401.1-p1;transcript_id=Py17XNL_0900401.1;locus_tag=Py17XNL_0900401;protein_id=Py17XNL_0900401.1-p1;product=conserved Plasmodium protein, unknown function
Py17XNL_09	AUGUSTUS	intron	1547735	1547934	1	+	.	ID=Py17XNL_0900401.1-intron5;Parent=Py17XNL_0900401.1;gene_name=conserved Plasmodium protein;Name=Py17XNL_0900401.1-intron5;transcript_id=Py17XNL_0900401.1;locus_tag=Py17XNL_0900401
Py17XNL_09	AUGUSTUS	CDS	1547935	1548096	1	+	0	ID=Py17XNL_0900401.1-CDS6;Parent=Py17XNL_0900401.1;gene_name=conserved Plasmodium protein;Name=Py17XNL_0900401.1-p1;transcript_id=Py17XNL_0900401.1;locus_tag=Py17XNL_0900401;protein_id=Py17XNL_0900401.1-p1;product=conserved Plasmodium protein, unknown function
Py17XNL_09	AUGUSTUS	exon	1547935	1548130	.	+	.	ID=Py17XNL_0900401.1-exon6;Parent=Py17XNL_0900401.1;gene_name=conserved Plasmodium protein;Name=Py17XNL_0900401.1-exon6;transcript_id=Py17XNL_0900401.1;locus_tag=Py17XNL_0900401;protein_id=Py17XNL_0900401.1-p1;product=conserved Plasmodium protein, unknown function
Py17XNL_09	AUGUSTUS	stop_codon	1548094	1548096	.	+	0	ID=Py17XNL_0900401.1-stop1;Parent=Py17XNL_0900401.1;gene_name=conserved Plasmodium protein;Name=Py17XNL_0900401.1-stop1;transcript_id=Py17XNL_0900401.1;locus_tag=Py17XNL_0900401
Py17XNL_09	AUGUSTUS	three_prime_UTR	1548097	1548130	0.42	+	.	ID=Py17XNL_0900401.1-3UTR1;Parent=Py17XNL_0900401.1;gene_name=conserved Plasmodium protein;Name=Py17XNL_0900401.1-3UTR1;transcript_id=Py17XNL_0900401.1;locus_tag=Py17XNL_0900401
Py17XNL_09	AUGUSTUS	transcription_end_site	1548130	1548130	.	+	.	ID=Py17XNL_0900401.1-tts1;Parent=Py17XNL_0900401.1;gene_name=conserved Plasmodium protein;Name=Py17XNL_0900401.1-tts1;transcript_id=Py17XNL_0900401.1;locus_tag=Py17XNL_0900401
Py17XNL_09	AUGUSTUS	mRNA	1546736	1548130	0.1	+	.	ID=Py17XNL_0900401.3;Parent=Py17XNL_0900401;gene_name=Py17XNL_0900401;Name=conserved Plasmodium protein.3;best_match=PY17X_0938800.1-p1;query_coverage=82.0;percentage_identity=100.0;transcript_id=Py17XNL_0900401.3;locus_tag=Py17XNL_0900401;protein_id=Py17XNL_0900401.3-p3;product=conserved Plasmodium protein, unknown function
Py17XNL_09	AUGUSTUS	transcription_start_site	1546736	1546736	.	+	.	ID=Py17XNL_0900401.3-tss1;Parent=Py17XNL_0900401.3;gene_name=conserved Plasmodium protein;Name=Py17XNL_0900401.3-tss1;transcript_id=Py17XNL_0900401.3;locus_tag=Py17XNL_0900401
Py17XNL_09	AUGUSTUS	exon	1546736	1546786	.	+	.	ID=Py17XNL_0900401.3-exon1;Parent=Py17XNL_0900401.3;gene_name=conserved Plasmodium protein;Name=Py17XNL_0900401.3-exon1;transcript_id=Py17XNL_0900401.3;locus_tag=Py17XNL_0900401;protein_id=Py17XNL_0900401.3-p3;product=conserved Plasmodium protein, unknown function
Py17XNL_09	AUGUSTUS	five_prime_UTR	1546736	1546786	0.29	+	.	ID=Py17XNL_0900401.3-5UTR1;Parent=Py17XNL_0900401.3;gene_name=conserved Plasmodium protein;Name=Py17XNL_0900401.3-5UTR1;transcript_id=Py17XNL_0900401.3;locus_tag=Py17XNL_0900401
Py17XNL_09	AUGUSTUS	exon	1546909	1547007	.	+	.	ID=Py17XNL_0900401.3-exon2;Parent=Py17XNL_0900401.3;gene_name=conserved Plasmodium protein;Name=Py17XNL_0900401.3-exon2;transcript_id=Py17XNL_0900401.3;locus_tag=Py17XNL_0900401;protein_id=Py17XNL_0900401.3-p3;product=conserved Plasmodium protein, unknown function
Py17XNL_09	AUGUSTUS	five_prime_UTR	1546909	1547007	0.33	+	.	ID=Py17XNL_0900401.3-5UTR2;Parent=Py17XNL_0900401.3;gene_name=conserved Plasmodium protein;Name=Py17XNL_0900401.3-5UTR2;transcript_id=Py17XNL_0900401.3;locus_tag=Py17XNL_0900401
Py17XNL_09	AUGUSTUS	five_prime_UTR	1547102	1547695	0.2	+	.	ID=Py17XNL_0900401.3-5UTR3;Parent=Py17XNL_0900401.3;gene_name=conserved Plasmodium protein;Name=Py17XNL_0900401.3-5UTR3;transcript_id=Py17XNL_0900401.3;locus_tag=Py17XNL_0900401
Py17XNL_09	AUGUSTUS	exon	1547102	1547734	.	+	.	ID=Py17XNL_0900401.3-exon3;Parent=Py17XNL_0900401.3;gene_name=conserved Plasmodium protein;Name=Py17XNL_0900401.3-exon3;transcript_id=Py17XNL_0900401.3;locus_tag=Py17XNL_0900401;protein_id=Py17XNL_0900401.3-p3;product=conserved Plasmodium protein, unknown function
Py17XNL_09	AUGUSTUS	start_codon	1547696	1547698	.	+	0	ID=Py17XNL_0900401.3-start1;Parent=Py17XNL_0900401.3;gene_name=conserved Plasmodium protein;Name=Py17XNL_0900401.3-start1;transcript_id=Py17XNL_0900401.3;locus_tag=Py17XNL_0900401
Py17XNL_09	AUGUSTUS	CDS	1547696	1547734	0.33	+	0	ID=Py17XNL_0900401.3-CDS1;Parent=Py17XNL_0900401.3;gene_name=conserved Plasmodium protein;Name=Py17XNL_0900401.3-p3;transcript_id=Py17XNL_0900401.3;locus_tag=Py17XNL_0900401;protein_id=Py17XNL_0900401.3-p3;product=conserved Plasmodium protein, unknown function
Py17XNL_09	AUGUSTUS	intron	1547735	1547934	0.48	+	.	ID=Py17XNL_0900401.3-intron1;Parent=Py17XNL_0900401.3;gene_name=conserved Plasmodium protein;Name=Py17XNL_0900401.3-intron1;transcript_id=Py17XNL_0900401.3;locus_tag=Py17XNL_0900401
Py17XNL_09	AUGUSTUS	CDS	1547935	1548096	0.48	+	0	ID=Py17XNL_0900401.3-CDS2;Parent=Py17XNL_0900401.3;gene_name=conserved Plasmodium protein;Name=Py17XNL_0900401.3-p3;transcript_id=Py17XNL_0900401.3;locus_tag=Py17XNL_0900401;protein_id=Py17XNL_0900401.3-p3;product=conserved Plasmodium protein, unknown function
Py17XNL_09	AUGUSTUS	exon	1547935	1548130	.	+	.	ID=Py17XNL_0900401.3-exon4;Parent=Py17XNL_0900401.3;gene_name=conserved Plasmodium protein;Name=Py17XNL_0900401.3-exon4;transcript_id=Py17XNL_0900401.3;locus_tag=Py17XNL_0900401;protein_id=Py17XNL_0900401.3-p3;product=conserved Plasmodium protein, unknown function
Py17XNL_09	AUGUSTUS	stop_codon	1548094	1548096	.	+	0	ID=Py17XNL_0900401.3-stop1;Parent=Py17XNL_0900401.3;gene_name=conserved Plasmodium protein;Name=Py17XNL_0900401.3-stop1;transcript_id=Py17XNL_0900401.3;locus_tag=Py17XNL_0900401
Py17XNL_09	AUGUSTUS	three_prime_UTR	1548097	1548130	0.21	+	.	ID=Py17XNL_0900401.3-3UTR1;Parent=Py17XNL_0900401.3;gene_name=conserved Plasmodium protein;Name=Py17XNL_0900401.3-3UTR1;transcript_id=Py17XNL_0900401.3;locus_tag=Py17XNL_0900401
Py17XNL_09	AUGUSTUS	transcription_end_site	1548130	1548130	.	+	.	ID=Py17XNL_0900401.3-tts1;Parent=Py17XNL_0900401.3;gene_name=conserved Plasmodium protein;Name=Py17XNL_0900401.3-tts1;transcript_id=Py17XNL_0900401.3;locus_tag=Py17XNL_0900401
Py17XNL_09	AUGUSTUS	mRNA	1546736	1548370	0.03	+	.	ID=Py17XNL_0900401.2;Parent=Py17XNL_0900401;gene_name=Py17XNL_0900401;Name=conserved Plasmodium protein.2;best_match=PY17X_0938800.1-p1;query_coverage=99.0;percentage_identity=100.0;transcript_id=Py17XNL_0900401.2;locus_tag=Py17XNL_0900401;protein_id=Py17XNL_0900401.2-p2;product=conserved Plasmodium protein, unknown function
Py17XNL_09	AUGUSTUS	transcription_start_site	1546736	1546736	.	+	.	ID=Py17XNL_0900401.2-tss1;Parent=Py17XNL_0900401.2;gene_name=conserved Plasmodium protein;Name=Py17XNL_0900401.2-tss1;transcript_id=Py17XNL_0900401.2;locus_tag=Py17XNL_0900401
Py17XNL_09	AUGUSTUS	exon	1546736	1546786	.	+	.	ID=Py17XNL_0900401.2-exon1;Parent=Py17XNL_0900401.2;gene_name=conserved Plasmodium protein;Name=Py17XNL_0900401.2-exon1;transcript_id=Py17XNL_0900401.2;locus_tag=Py17XNL_0900401;protein_id=Py17XNL_0900401.2-p2;product=conserved Plasmodium protein, unknown function
Py17XNL_09	AUGUSTUS	five_prime_UTR	1546736	1546786	0.44	+	.	ID=Py17XNL_0900401.2-5UTR1;Parent=Py17XNL_0900401.2;gene_name=conserved Plasmodium protein;Name=Py17XNL_0900401.2-5UTR1;transcript_id=Py17XNL_0900401.2;locus_tag=Py17XNL_0900401
Py17XNL_09	AUGUSTUS	exon	1546909	1547007	.	+	.	ID=Py17XNL_0900401.2-exon2;Parent=Py17XNL_0900401.2;gene_name=conserved Plasmodium protein;Name=Py17XNL_0900401.2-exon2;transcript_id=Py17XNL_0900401.2;locus_tag=Py17XNL_0900401;protein_id=Py17XNL_0900401.2-p2;product=conserved Plasmodium protein, unknown function
Py17XNL_09	AUGUSTUS	five_prime_UTR	1546909	1547007	0.59	+	.	ID=Py17XNL_0900401.2-5UTR2;Parent=Py17XNL_0900401.2;gene_name=conserved Plasmodium protein;Name=Py17XNL_0900401.2-5UTR2;transcript_id=Py17XNL_0900401.2;locus_tag=Py17XNL_0900401
Py17XNL_09	AUGUSTUS	five_prime_UTR	1547102	1547695	0.24	+	.	ID=Py17XNL_0900401.2-5UTR3;Parent=Py17XNL_0900401.2;gene_name=conserved Plasmodium protein;Name=Py17XNL_0900401.2-5UTR3;transcript_id=Py17XNL_0900401.2;locus_tag=Py17XNL_0900401
Py17XNL_09	AUGUSTUS	exon	1547102	1547734	.	+	.	ID=Py17XNL_0900401.2-exon3;Parent=Py17XNL_0900401.2;gene_name=conserved Plasmodium protein;Name=Py17XNL_0900401.2-exon3;transcript_id=Py17XNL_0900401.2;locus_tag=Py17XNL_0900401;protein_id=Py17XNL_0900401.2-p2;product=conserved Plasmodium protein, unknown function
Py17XNL_09	AUGUSTUS	start_codon	1547696	1547698	.	+	0	ID=Py17XNL_0900401.2-start1;Parent=Py17XNL_0900401.2;gene_name=conserved Plasmodium protein;Name=Py17XNL_0900401.2-start1;transcript_id=Py17XNL_0900401.2;locus_tag=Py17XNL_0900401
Py17XNL_09	AUGUSTUS	CDS	1547696	1547734	0.58	+	0	ID=Py17XNL_0900401.2-CDS1;Parent=Py17XNL_0900401.2;gene_name=conserved Plasmodium protein;Name=Py17XNL_0900401.2-p2;transcript_id=Py17XNL_0900401.2;locus_tag=Py17XNL_0900401;protein_id=Py17XNL_0900401.2-p2;product=conserved Plasmodium protein, unknown function
Py17XNL_09	AUGUSTUS	intron	1547735	1547934	0.81	+	.	ID=Py17XNL_0900401.2-intron1;Parent=Py17XNL_0900401.2;gene_name=conserved Plasmodium protein;Name=Py17XNL_0900401.2-intron1;transcript_id=Py17XNL_0900401.2;locus_tag=Py17XNL_0900401
Py17XNL_09	AUGUSTUS	exon	1547935	1548060	.	+	.	ID=Py17XNL_0900401.2-exon4;Parent=Py17XNL_0900401.2;gene_name=conserved Plasmodium protein;Name=Py17XNL_0900401.2-exon4;transcript_id=Py17XNL_0900401.2;locus_tag=Py17XNL_0900401;protein_id=Py17XNL_0900401.2-p2;product=conserved Plasmodium protein, unknown function
Py17XNL_09	AUGUSTUS	CDS	1547935	1548060	0.22	+	0	ID=Py17XNL_0900401.2-CDS2;Parent=Py17XNL_0900401.2;gene_name=conserved Plasmodium protein;Name=Py17XNL_0900401.2-p2;transcript_id=Py17XNL_0900401.2;locus_tag=Py17XNL_0900401;protein_id=Py17XNL_0900401.2-p2;product=conserved Plasmodium protein, unknown function
Py17XNL_09	AUGUSTUS	intron	1548061	1548218	0.2	+	.	ID=Py17XNL_0900401.2-intron2;Parent=Py17XNL_0900401.2;gene_name=conserved Plasmodium protein;Name=Py17XNL_0900401.2-intron2;transcript_id=Py17XNL_0900401.2;locus_tag=Py17XNL_0900401
Py17XNL_09	AUGUSTUS	CDS	1548219	1548263	0.2	+	0	ID=Py17XNL_0900401.2-CDS3;Parent=Py17XNL_0900401.2;gene_name=conserved Plasmodium protein;Name=Py17XNL_0900401.2-p2;transcript_id=Py17XNL_0900401.2;locus_tag=Py17XNL_0900401;protein_id=Py17XNL_0900401.2-p2;product=conserved Plasmodium protein, unknown function
Py17XNL_09	AUGUSTUS	exon	1548219	1548370	.	+	.	ID=Py17XNL_0900401.2-exon5;Parent=Py17XNL_0900401.2;gene_name=conserved Plasmodium protein;Name=Py17XNL_0900401.2-exon5;transcript_id=Py17XNL_0900401.2;locus_tag=Py17XNL_0900401;protein_id=Py17XNL_0900401.2-p2;product=conserved Plasmodium protein, unknown function
Py17XNL_09	AUGUSTUS	stop_codon	1548261	1548263	.	+	0	ID=Py17XNL_0900401.2-stop1;Parent=Py17XNL_0900401.2;gene_name=conserved Plasmodium protein;Name=Py17XNL_0900401.2-stop1;transcript_id=Py17XNL_0900401.2;locus_tag=Py17XNL_0900401
Py17XNL_09	AUGUSTUS	three_prime_UTR	1548264	1548370	0.16	+	.	ID=Py17XNL_0900401.2-3UTR1;Parent=Py17XNL_0900401.2;gene_name=conserved Plasmodium protein;Name=Py17XNL_0900401.2-3UTR1;transcript_id=Py17XNL_0900401.2;locus_tag=Py17XNL_0900401
Py17XNL_09	AUGUSTUS	transcription_end_site	1548370	1548370	.	+	.	ID=Py17XNL_0900401.2-tts1;Parent=Py17XNL_0900401.2;gene_name=conserved Plasmodium protein;Name=Py17XNL_0900401.2-tts1;transcript_id=Py17XNL_0900401.2;locus_tag=Py17XNL_0900401
###
Py17XNL_09	AUGUSTUS	gene	1547987	1550966	0.76	-	.	ID=Py17XNL_0900402;gene_id=Py17XNL_0900402;gene_name=Py17XNL_0900402;Name=actin-like protein;best_match=PY17X_0938900.1-p1;query_coverage=99.0;percentage_identity=100.0;locus_tag=Py17XNL_0900402
Py17XNL_09	AUGUSTUS	mRNA	1547987	1550966	0.18	-	.	ID=Py17XNL_0900402.1;Parent=Py17XNL_0900402;gene_name=Py17XNL_0900402;Name=actin-like protein.1;best_match=PY17X_0938900.1-p1;query_coverage=99.0;percentage_identity=100.0;transcript_id=Py17XNL_0900402.1;locus_tag=Py17XNL_0900402;protein_id=Py17XNL_0900402.1-p1;product=actin-like protein, putative
Py17XNL_09	AUGUSTUS	transcription_end_site	1547987	1547987	.	-	.	ID=Py17XNL_0900402.1-tts1;Parent=Py17XNL_0900402.1;gene_name=actin-like protein;Name=Py17XNL_0900402.1-tts1;transcript_id=Py17XNL_0900402.1;locus_tag=Py17XNL_0900402
Py17XNL_09	AUGUSTUS	three_prime_UTR	1547987	1548342	0.18	-	.	ID=Py17XNL_0900402.1-3UTR1;Parent=Py17XNL_0900402.1;gene_name=actin-like protein;Name=Py17XNL_0900402.1-3UTR1;transcript_id=Py17XNL_0900402.1;locus_tag=Py17XNL_0900402
Py17XNL_09	AUGUSTUS	exon	1547987	1548363	.	-	.	ID=Py17XNL_0900402.1-exon1;Parent=Py17XNL_0900402.1;gene_name=actin-like protein;Name=Py17XNL_0900402.1-exon1;transcript_id=Py17XNL_0900402.1;locus_tag=Py17XNL_0900402;protein_id=Py17XNL_0900402.1-p1;product=actin-like protein, putative
Py17XNL_09	AUGUSTUS	stop_codon	1548343	1548345	.	-	0	ID=Py17XNL_0900402.1-stop1;Parent=Py17XNL_0900402.1;gene_name=actin-like protein;Name=Py17XNL_0900402.1-stop1;transcript_id=Py17XNL_0900402.1;locus_tag=Py17XNL_0900402
Py17XNL_09	AUGUSTUS	CDS	1548343	1548363	0.99	-	0	ID=Py17XNL_0900402.1-CDS1;Parent=Py17XNL_0900402.1;gene_name=actin-like protein;Name=Py17XNL_0900402.1-p1;transcript_id=Py17XNL_0900402.1;locus_tag=Py17XNL_0900402;protein_id=Py17XNL_0900402.1-p1;product=actin-like protein, putative
Py17XNL_09	AUGUSTUS	intron	1548364	1548583	0.99	-	.	ID=Py17XNL_0900402.1-intron1;Parent=Py17XNL_0900402.1;gene_name=actin-like protein;Name=Py17XNL_0900402.1-intron1;transcript_id=Py17XNL_0900402.1;locus_tag=Py17XNL_0900402
Py17XNL_09	AUGUSTUS	exon	1548584	1548727	.	-	.	ID=Py17XNL_0900402.1-exon2;Parent=Py17XNL_0900402.1;gene_name=actin-like protein;Name=Py17XNL_0900402.1-exon2;transcript_id=Py17XNL_0900402.1;locus_tag=Py17XNL_0900402;protein_id=Py17XNL_0900402.1-p1;product=actin-like protein, putative
Py17XNL_09	AUGUSTUS	CDS	1548584	1548727	0.99	-	0	ID=Py17XNL_0900402.1-CDS2;Parent=Py17XNL_0900402.1;gene_name=actin-like protein;Name=Py17XNL_0900402.1-p1;transcript_id=Py17XNL_0900402.1;locus_tag=Py17XNL_0900402;protein_id=Py17XNL_0900402.1-p1;product=actin-like protein, putative
Py17XNL_09	AUGUSTUS	intron	1548728	1548925	0.99	-	.	ID=Py17XNL_0900402.1-intron2;Parent=Py17XNL_0900402.1;gene_name=actin-like protein;Name=Py17XNL_0900402.1-intron2;transcript_id=Py17XNL_0900402.1;locus_tag=Py17XNL_0900402
Py17XNL_09	AUGUSTUS	CDS	1548926	1549855	0.99	-	0	ID=Py17XNL_0900402.1-CDS3;Parent=Py17XNL_0900402.1;gene_name=actin-like protein;Name=Py17XNL_0900402.1-p1;transcript_id=Py17XNL_0900402.1;locus_tag=Py17XNL_0900402;protein_id=Py17XNL_0900402.1-p1;product=actin-like protein, putative
Py17XNL_09	AUGUSTUS	exon	1548926	1550966	.	-	.	ID=Py17XNL_0900402.1-exon3;Parent=Py17XNL_0900402.1;gene_name=actin-like protein;Name=Py17XNL_0900402.1-exon3;transcript_id=Py17XNL_0900402.1;locus_tag=Py17XNL_0900402;protein_id=Py17XNL_0900402.1-p1;product=actin-like protein, putative
Py17XNL_09	AUGUSTUS	start_codon	1549853	1549855	.	-	0	ID=Py17XNL_0900402.1-start1;Parent=Py17XNL_0900402.1;gene_name=actin-like protein;Name=Py17XNL_0900402.1-start1;transcript_id=Py17XNL_0900402.1;locus_tag=Py17XNL_0900402
Py17XNL_09	AUGUSTUS	five_prime_UTR	1549856	1550966	0.92	-	.	ID=Py17XNL_0900402.1-5UTR1;Parent=Py17XNL_0900402.1;gene_name=actin-like protein;Name=Py17XNL_0900402.1-5UTR1;transcript_id=Py17XNL_0900402.1;locus_tag=Py17XNL_0900402
Py17XNL_09	AUGUSTUS	transcription_start_site	1550966	1550966	.	-	.	ID=Py17XNL_0900402.1-tss1;Parent=Py17XNL_0900402.1;gene_name=actin-like protein;Name=Py17XNL_0900402.1-tss1;transcript_id=Py17XNL_0900402.1;locus_tag=Py17XNL_0900402
Py17XNL_09	AUGUSTUS	mRNA	1547987	1550966	0.09	-	.	ID=Py17XNL_0900402.2;Parent=Py17XNL_0900402;gene_name=Py17XNL_0900402;Name=actin-like protein.2;best_match=PY17X_0938900.1-p1;query_coverage=98.0;percentage_identity=99.732;transcript_id=Py17XNL_0900402.2;locus_tag=Py17XNL_0900402;protein_id=Py17XNL_0900402.2-p2;product=actin-like protein, putative
Py17XNL_09	AUGUSTUS	transcription_end_site	1547987	1547987	.	-	.	ID=Py17XNL_0900402.2-tts1;Parent=Py17XNL_0900402.2;gene_name=actin-like protein;Name=Py17XNL_0900402.2-tts1;transcript_id=Py17XNL_0900402.2;locus_tag=Py17XNL_0900402
Py17XNL_09	AUGUSTUS	three_prime_UTR	1547987	1548553	0.11	-	.	ID=Py17XNL_0900402.2-3UTR1;Parent=Py17XNL_0900402.2;gene_name=actin-like protein;Name=Py17XNL_0900402.2-3UTR1;transcript_id=Py17XNL_0900402.2;locus_tag=Py17XNL_0900402
Py17XNL_09	AUGUSTUS	exon	1547987	1548727	.	-	.	ID=Py17XNL_0900402.2-exon1;Parent=Py17XNL_0900402.2;gene_name=actin-like protein;Name=Py17XNL_0900402.2-exon1;transcript_id=Py17XNL_0900402.2;locus_tag=Py17XNL_0900402;protein_id=Py17XNL_0900402.2-p2;product=actin-like protein, putative
Py17XNL_09	AUGUSTUS	stop_codon	1548554	1548556	.	-	0	ID=Py17XNL_0900402.2-stop1;Parent=Py17XNL_0900402.2;gene_name=actin-like protein;Name=Py17XNL_0900402.2-stop1;transcript_id=Py17XNL_0900402.2;locus_tag=Py17XNL_0900402
Py17XNL_09	AUGUSTUS	CDS	1548554	1548727	0.91	-	0	ID=Py17XNL_0900402.2-CDS1;Parent=Py17XNL_0900402.2;gene_name=actin-like protein;Name=Py17XNL_0900402.2-p2;transcript_id=Py17XNL_0900402.2;locus_tag=Py17XNL_0900402;protein_id=Py17XNL_0900402.2-p2;product=actin-like protein, putative
Py17XNL_09	AUGUSTUS	intron	1548728	1548925	0.91	-	.	ID=Py17XNL_0900402.2-intron1;Parent=Py17XNL_0900402.2;gene_name=actin-like protein;Name=Py17XNL_0900402.2-intron1;transcript_id=Py17XNL_0900402.2;locus_tag=Py17XNL_0900402
Py17XNL_09	AUGUSTUS	exon	1548926	1549860	.	-	.	ID=Py17XNL_0900402.2-exon2;Parent=Py17XNL_0900402.2;gene_name=actin-like protein;Name=Py17XNL_0900402.2-exon2;transcript_id=Py17XNL_0900402.2;locus_tag=Py17XNL_0900402;protein_id=Py17XNL_0900402.2-p2;product=actin-like protein, putative
Py17XNL_09	AUGUSTUS	CDS	1548926	1549860	0.86	-	2	ID=Py17XNL_0900402.2-CDS2;Parent=Py17XNL_0900402.2;gene_name=actin-like protein;Name=Py17XNL_0900402.2-p2;transcript_id=Py17XNL_0900402.2;locus_tag=Py17XNL_0900402;protein_id=Py17XNL_0900402.2-p2;product=actin-like protein, putative
Py17XNL_09	AUGUSTUS	intron	1549861	1550099	0.91	-	.	ID=Py17XNL_0900402.2-intron2;Parent=Py17XNL_0900402.2;gene_name=actin-like protein;Name=Py17XNL_0900402.2-intron2;transcript_id=Py17XNL_0900402.2;locus_tag=Py17XNL_0900402
Py17XNL_09	AUGUSTUS	CDS	1550100	1550136	0.91	-	0	ID=Py17XNL_0900402.2-CDS3;Parent=Py17XNL_0900402.2;gene_name=actin-like protein;Name=Py17XNL_0900402.2-p2;transcript_id=Py17XNL_0900402.2;locus_tag=Py17XNL_0900402;protein_id=Py17XNL_0900402.2-p2;product=actin-like protein, putative
Py17XNL_09	AUGUSTUS	exon	1550100	1550966	.	-	.	ID=Py17XNL_0900402.2-exon3;Parent=Py17XNL_0900402.2;gene_name=actin-like protein;Name=Py17XNL_0900402.2-exon3;transcript_id=Py17XNL_0900402.2;locus_tag=Py17XNL_0900402;protein_id=Py17XNL_0900402.2-p2;product=actin-like protein, putative
Py17XNL_09	AUGUSTUS	start_codon	1550134	1550136	.	-	0	ID=Py17XNL_0900402.2-start1;Parent=Py17XNL_0900402.2;gene_name=actin-like protein;Name=Py17XNL_0900402.2-start1;transcript_id=Py17XNL_0900402.2;locus_tag=Py17XNL_0900402
Py17XNL_09	AUGUSTUS	five_prime_UTR	1550137	1550966	0.8	-	.	ID=Py17XNL_0900402.2-5UTR1;Parent=Py17XNL_0900402.2;gene_name=actin-like protein;Name=Py17XNL_0900402.2-5UTR1;transcript_id=Py17XNL_0900402.2;locus_tag=Py17XNL_0900402
Py17XNL_09	AUGUSTUS	transcription_start_site	1550966	1550966	.	-	.	ID=Py17XNL_0900402.2-tss1;Parent=Py17XNL_0900402.2;gene_name=actin-like protein;Name=Py17XNL_0900402.2-tss1;transcript_id=Py17XNL_0900402.2;locus_tag=Py17XNL_0900402
Py17XNL_09	AUGUSTUS	mRNA	1547987	1550966	0.07	-	.	ID=Py17XNL_0900402.4;Parent=Py17XNL_0900402;gene_name=Py17XNL_0900402;Name=actin-like protein.4;best_match=PY17X_0938900.1-p1;query_coverage=98.0;percentage_identity=99.721;transcript_id=Py17XNL_0900402.4;locus_tag=Py17XNL_0900402;protein_id=Py17XNL_0900402.4-p4;product=actin-like protein, putative
Py17XNL_09	AUGUSTUS	transcription_end_site	1547987	1547987	.	-	.	ID=Py17XNL_0900402.4-tts1;Parent=Py17XNL_0900402.4;gene_name=actin-like protein;Name=Py17XNL_0900402.4-tts1;transcript_id=Py17XNL_0900402.4;locus_tag=Py17XNL_0900402
Py17XNL_09	AUGUSTUS	three_prime_UTR	1547987	1548553	0.09	-	.	ID=Py17XNL_0900402.4-3UTR1;Parent=Py17XNL_0900402.4;gene_name=actin-like protein;Name=Py17XNL_0900402.4-3UTR1;transcript_id=Py17XNL_0900402.4;locus_tag=Py17XNL_0900402
Py17XNL_09	AUGUSTUS	exon	1547987	1548727	.	-	.	ID=Py17XNL_0900402.4-exon1;Parent=Py17XNL_0900402.4;gene_name=actin-like protein;Name=Py17XNL_0900402.4-exon1;transcript_id=Py17XNL_0900402.4;locus_tag=Py17XNL_0900402;protein_id=Py17XNL_0900402.4-p4;product=actin-like protein, putative
Py17XNL_09	AUGUSTUS	stop_codon	1548554	1548556	.	-	0	ID=Py17XNL_0900402.4-stop1;Parent=Py17XNL_0900402.4;gene_name=actin-like protein;Name=Py17XNL_0900402.4-stop1;transcript_id=Py17XNL_0900402.4;locus_tag=Py17XNL_0900402
Py17XNL_09	AUGUSTUS	CDS	1548554	1548727	1	-	0	ID=Py17XNL_0900402.4-CDS1;Parent=Py17XNL_0900402.4;gene_name=actin-like protein;Name=Py17XNL_0900402.4-p4;transcript_id=Py17XNL_0900402.4;locus_tag=Py17XNL_0900402;protein_id=Py17XNL_0900402.4-p4;product=actin-like protein, putative
Py17XNL_09	AUGUSTUS	intron	1548728	1548925	1	-	.	ID=Py17XNL_0900402.4-intron1;Parent=Py17XNL_0900402.4;gene_name=actin-like protein;Name=Py17XNL_0900402.4-intron1;transcript_id=Py17XNL_0900402.4;locus_tag=Py17XNL_0900402
Py17XNL_09	AUGUSTUS	CDS	1548926	1549855	1	-	0	ID=Py17XNL_0900402.4-CDS2;Parent=Py17XNL_0900402.4;gene_name=actin-like protein;Name=Py17XNL_0900402.4-p4;transcript_id=Py17XNL_0900402.4;locus_tag=Py17XNL_0900402;protein_id=Py17XNL_0900402.4-p4;product=actin-like protein, putative
Py17XNL_09	AUGUSTUS	exon	1548926	1550966	.	-	.	ID=Py17XNL_0900402.4-exon2;Parent=Py17XNL_0900402.4;gene_name=actin-like protein;Name=Py17XNL_0900402.4-exon2;transcript_id=Py17XNL_0900402.4;locus_tag=Py17XNL_0900402;protein_id=Py17XNL_0900402.4-p4;product=actin-like protein, putative
Py17XNL_09	AUGUSTUS	start_codon	1549853	1549855	.	-	0	ID=Py17XNL_0900402.4-start1;Parent=Py17XNL_0900402.4;gene_name=actin-like protein;Name=Py17XNL_0900402.4-start1;transcript_id=Py17XNL_0900402.4;locus_tag=Py17XNL_0900402
Py17XNL_09	AUGUSTUS	five_prime_UTR	1549856	1550966	0.9	-	.	ID=Py17XNL_0900402.4-5UTR1;Parent=Py17XNL_0900402.4;gene_name=actin-like protein;Name=Py17XNL_0900402.4-5UTR1;transcript_id=Py17XNL_0900402.4;locus_tag=Py17XNL_0900402
Py17XNL_09	AUGUSTUS	transcription_start_site	1550966	1550966	.	-	.	ID=Py17XNL_0900402.4-tss1;Parent=Py17XNL_0900402.4;gene_name=actin-like protein;Name=Py17XNL_0900402.4-tss1;transcript_id=Py17XNL_0900402.4;locus_tag=Py17XNL_0900402
Py17XNL_09	AUGUSTUS	mRNA	1548157	1550966	0.42	-	.	ID=Py17XNL_0900402.3;Parent=Py17XNL_0900402;gene_name=Py17XNL_0900402;Name=actin-like protein.3;best_match=PY17X_0938900.1-p1;query_coverage=99.0;percentage_identity=100.0;transcript_id=Py17XNL_0900402.3;locus_tag=Py17XNL_0900402;protein_id=Py17XNL_0900402.3-p3;product=actin-like protein, putative
Py17XNL_09	AUGUSTUS	transcription_end_site	1548157	1548157	.	-	.	ID=Py17XNL_0900402.3-tts1;Parent=Py17XNL_0900402.3;gene_name=actin-like protein;Name=Py17XNL_0900402.3-tts1;transcript_id=Py17XNL_0900402.3;locus_tag=Py17XNL_0900402
Py17XNL_09	AUGUSTUS	three_prime_UTR	1548157	1548910	0.48	-	.	ID=Py17XNL_0900402.3-3UTR1;Parent=Py17XNL_0900402.3;gene_name=actin-like protein;Name=Py17XNL_0900402.3-3UTR1;transcript_id=Py17XNL_0900402.3;locus_tag=Py17XNL_0900402
Py17XNL_09	AUGUSTUS	exon	1548157	1550966	.	-	.	ID=Py17XNL_0900402.3-exon1;Parent=Py17XNL_0900402.3;gene_name=actin-like protein;Name=Py17XNL_0900402.3-exon1;transcript_id=Py17XNL_0900402.3;locus_tag=Py17XNL_0900402;protein_id=Py17XNL_0900402.3-p3;product=actin-like protein, putative
Py17XNL_09	AUGUSTUS	stop_codon	1548911	1548913	.	-	0	ID=Py17XNL_0900402.3-stop1;Parent=Py17XNL_0900402.3;gene_name=actin-like protein;Name=Py17XNL_0900402.3-stop1;transcript_id=Py17XNL_0900402.3;locus_tag=Py17XNL_0900402
Py17XNL_09	AUGUSTUS	CDS	1548911	1549855	0.59	-	0	ID=Py17XNL_0900402.3-CDS1;Parent=Py17XNL_0900402.3;gene_name=actin-like protein;Name=Py17XNL_0900402.3-p3;transcript_id=Py17XNL_0900402.3;locus_tag=Py17XNL_0900402;protein_id=Py17XNL_0900402.3-p3;product=actin-like protein, putative
Py17XNL_09	AUGUSTUS	start_codon	1549853	1549855	.	-	0	ID=Py17XNL_0900402.3-start1;Parent=Py17XNL_0900402.3;gene_name=actin-like protein;Name=Py17XNL_0900402.3-start1;transcript_id=Py17XNL_0900402.3;locus_tag=Py17XNL_0900402
Py17XNL_09	AUGUSTUS	five_prime_UTR	1549856	1550966	0.83	-	.	ID=Py17XNL_0900402.3-5UTR1;Parent=Py17XNL_0900402.3;gene_name=actin-like protein;Name=Py17XNL_0900402.3-5UTR1;transcript_id=Py17XNL_0900402.3;locus_tag=Py17XNL_0900402
Py17XNL_09	AUGUSTUS	transcription_start_site	1550966	1550966	.	-	.	ID=Py17XNL_0900402.3-tss1;Parent=Py17XNL_0900402.3;gene_name=actin-like protein;Name=Py17XNL_0900402.3-tss1;transcript_id=Py17XNL_0900402.3;locus_tag=Py17XNL_0900402
###
Py17XNL_09	AUGUSTUS	gene	1551266	1552740	0.34	+	.	ID=Py17XNL_0900403;gene_id=Py17XNL_0900403;gene_name=Py17XNL_0900403;Name=ribosomal protein L11;best_match=PY17X_0939000.1-p1;query_coverage=99.0;percentage_identity=100.0;locus_tag=Py17XNL_0900403
Py17XNL_09	AUGUSTUS	mRNA	1551266	1552740	0.34	+	.	ID=Py17XNL_0900403.1;Parent=Py17XNL_0900403;gene_name=Py17XNL_0900403;Name=ribosomal protein L11.1;best_match=PY17X_0939000.1-p1;query_coverage=99.0;percentage_identity=100.0;transcript_id=Py17XNL_0900403.1;locus_tag=Py17XNL_0900403;protein_id=Py17XNL_0900403.1-p1;product=ribosomal protein L11, mitochondrial, putative
Py17XNL_09	AUGUSTUS	transcription_start_site	1551266	1551266	.	+	.	ID=Py17XNL_0900403.1-tss1;Parent=Py17XNL_0900403.1;gene_name=ribosomal protein L11;Name=Py17XNL_0900403.1-tss1;transcript_id=Py17XNL_0900403.1;locus_tag=Py17XNL_0900403
Py17XNL_09	AUGUSTUS	exon	1551266	1551317	.	+	.	ID=Py17XNL_0900403.1-exon1;Parent=Py17XNL_0900403.1;gene_name=ribosomal protein L11;Name=Py17XNL_0900403.1-exon1;transcript_id=Py17XNL_0900403.1;locus_tag=Py17XNL_0900403;protein_id=Py17XNL_0900403.1-p1;product=ribosomal protein L11, mitochondrial, putative
Py17XNL_09	AUGUSTUS	five_prime_UTR	1551266	1551317	0.68	+	.	ID=Py17XNL_0900403.1-5UTR1;Parent=Py17XNL_0900403.1;gene_name=ribosomal protein L11;Name=Py17XNL_0900403.1-5UTR1;transcript_id=Py17XNL_0900403.1;locus_tag=Py17XNL_0900403
Py17XNL_09	AUGUSTUS	exon	1551436	1551533	.	+	.	ID=Py17XNL_0900403.1-exon2;Parent=Py17XNL_0900403.1;gene_name=ribosomal protein L11;Name=Py17XNL_0900403.1-exon2;transcript_id=Py17XNL_0900403.1;locus_tag=Py17XNL_0900403;protein_id=Py17XNL_0900403.1-p1;product=ribosomal protein L11, mitochondrial, putative
Py17XNL_09	AUGUSTUS	five_prime_UTR	1551436	1551533	0.99	+	.	ID=Py17XNL_0900403.1-5UTR2;Parent=Py17XNL_0900403.1;gene_name=ribosomal protein L11;Name=Py17XNL_0900403.1-5UTR2;transcript_id=Py17XNL_0900403.1;locus_tag=Py17XNL_0900403
Py17XNL_09	AUGUSTUS	exon	1551650	1551749	.	+	.	ID=Py17XNL_0900403.1-exon3;Parent=Py17XNL_0900403.1;gene_name=ribosomal protein L11;Name=Py17XNL_0900403.1-exon3;transcript_id=Py17XNL_0900403.1;locus_tag=Py17XNL_0900403;protein_id=Py17XNL_0900403.1-p1;product=ribosomal protein L11, mitochondrial, putative
Py17XNL_09	AUGUSTUS	five_prime_UTR	1551650	1551749	1	+	.	ID=Py17XNL_0900403.1-5UTR3;Parent=Py17XNL_0900403.1;gene_name=ribosomal protein L11;Name=Py17XNL_0900403.1-5UTR3;transcript_id=Py17XNL_0900403.1;locus_tag=Py17XNL_0900403
Py17XNL_09	AUGUSTUS	exon	1551852	1551972	.	+	.	ID=Py17XNL_0900403.1-exon4;Parent=Py17XNL_0900403.1;gene_name=ribosomal protein L11;Name=Py17XNL_0900403.1-exon4;transcript_id=Py17XNL_0900403.1;locus_tag=Py17XNL_0900403;protein_id=Py17XNL_0900403.1-p1;product=ribosomal protein L11, mitochondrial, putative
Py17XNL_09	AUGUSTUS	five_prime_UTR	1551852	1551972	1	+	.	ID=Py17XNL_0900403.1-5UTR4;Parent=Py17XNL_0900403.1;gene_name=ribosomal protein L11;Name=Py17XNL_0900403.1-5UTR4;transcript_id=Py17XNL_0900403.1;locus_tag=Py17XNL_0900403
Py17XNL_09	AUGUSTUS	five_prime_UTR	1552099	1552125	0.98	+	.	ID=Py17XNL_0900403.1-5UTR5;Parent=Py17XNL_0900403.1;gene_name=ribosomal protein L11;Name=Py17XNL_0900403.1-5UTR5;transcript_id=Py17XNL_0900403.1;locus_tag=Py17XNL_0900403
Py17XNL_09	AUGUSTUS	exon	1552099	1552180	.	+	.	ID=Py17XNL_0900403.1-exon5;Parent=Py17XNL_0900403.1;gene_name=ribosomal protein L11;Name=Py17XNL_0900403.1-exon5;transcript_id=Py17XNL_0900403.1;locus_tag=Py17XNL_0900403;protein_id=Py17XNL_0900403.1-p1;product=ribosomal protein L11, mitochondrial, putative
Py17XNL_09	AUGUSTUS	start_codon	1552126	1552128	.	+	0	ID=Py17XNL_0900403.1-start1;Parent=Py17XNL_0900403.1;gene_name=ribosomal protein L11;Name=Py17XNL_0900403.1-start1;transcript_id=Py17XNL_0900403.1;locus_tag=Py17XNL_0900403
Py17XNL_09	AUGUSTUS	CDS	1552126	1552180	0.98	+	0	ID=Py17XNL_0900403.1-CDS1;Parent=Py17XNL_0900403.1;gene_name=ribosomal protein L11;Name=Py17XNL_0900403.1-p1;transcript_id=Py17XNL_0900403.1;locus_tag=Py17XNL_0900403;protein_id=Py17XNL_0900403.1-p1;product=ribosomal protein L11, mitochondrial, putative
Py17XNL_09	AUGUSTUS	intron	1552181	1552389	1	+	.	ID=Py17XNL_0900403.1-intron1;Parent=Py17XNL_0900403.1;gene_name=ribosomal protein L11;Name=Py17XNL_0900403.1-intron1;transcript_id=Py17XNL_0900403.1;locus_tag=Py17XNL_0900403
Py17XNL_09	AUGUSTUS	CDS	1552390	1552535	1	+	2	ID=Py17XNL_0900403.1-CDS2;Parent=Py17XNL_0900403.1;gene_name=ribosomal protein L11;Name=Py17XNL_0900403.1-p1;transcript_id=Py17XNL_0900403.1;locus_tag=Py17XNL_0900403;protein_id=Py17XNL_0900403.1-p1;product=ribosomal protein L11, mitochondrial, putative
Py17XNL_09	AUGUSTUS	exon	1552390	1552740	.	+	.	ID=Py17XNL_0900403.1-exon6;Parent=Py17XNL_0900403.1;gene_name=ribosomal protein L11;Name=Py17XNL_0900403.1-exon6;transcript_id=Py17XNL_0900403.1;locus_tag=Py17XNL_0900403;protein_id=Py17XNL_0900403.1-p1;product=ribosomal protein L11, mitochondrial, putative
Py17XNL_09	AUGUSTUS	stop_codon	1552533	1552535	.	+	0	ID=Py17XNL_0900403.1-stop1;Parent=Py17XNL_0900403.1;gene_name=ribosomal protein L11;Name=Py17XNL_0900403.1-stop1;transcript_id=Py17XNL_0900403.1;locus_tag=Py17XNL_0900403
Py17XNL_09	AUGUSTUS	three_prime_UTR	1552536	1552740	0.5	+	.	ID=Py17XNL_0900403.1-3UTR1;Parent=Py17XNL_0900403.1;gene_name=ribosomal protein L11;Name=Py17XNL_0900403.1-3UTR1;transcript_id=Py17XNL_0900403.1;locus_tag=Py17XNL_0900403
Py17XNL_09	AUGUSTUS	transcription_end_site	1552740	1552740	.	+	.	ID=Py17XNL_0900403.1-tts1;Parent=Py17XNL_0900403.1;gene_name=ribosomal protein L11;Name=Py17XNL_0900403.1-tts1;transcript_id=Py17XNL_0900403.1;locus_tag=Py17XNL_0900403
###
Py17XNL_09	AUGUSTUS	gene	1552747	1557396	0.31	-	.	ID=Py17XNL_0900404;gene_id=Py17XNL_0900404;gene_name=Py17XNL_0900404;Name=VPS35;best_match=PY17X_0939100.1-p1;query_coverage=99.0;percentage_identity=100.0;locus_tag=Py17XNL_0900404
Py17XNL_09	AUGUSTUS	mRNA	1552747	1557396	0.31	-	.	ID=Py17XNL_0900404.1;Parent=Py17XNL_0900404;gene_name=Py17XNL_0900404;Name=VPS35.1;best_match=PY17X_0939100.1-p1;query_coverage=99.0;percentage_identity=100.0;transcript_id=Py17XNL_0900404.1;locus_tag=Py17XNL_0900404;protein_id=Py17XNL_0900404.1-p1;product=vacuolar protein sorting-associated protein 35, putative
Py17XNL_09	AUGUSTUS	transcription_end_site	1552747	1552747	.	-	.	ID=Py17XNL_0900404.1-tts1;Parent=Py17XNL_0900404.1;gene_name=VPS35;Name=Py17XNL_0900404.1-tts1;transcript_id=Py17XNL_0900404.1;locus_tag=Py17XNL_0900404
Py17XNL_09	AUGUSTUS	three_prime_UTR	1552747	1552908	0.51	-	.	ID=Py17XNL_0900404.1-3UTR1;Parent=Py17XNL_0900404.1;gene_name=VPS35;Name=Py17XNL_0900404.1-3UTR1;transcript_id=Py17XNL_0900404.1;locus_tag=Py17XNL_0900404
Py17XNL_09	AUGUSTUS	exon	1552747	1555620	.	-	.	ID=Py17XNL_0900404.1-exon1;Parent=Py17XNL_0900404.1;gene_name=VPS35;Name=Py17XNL_0900404.1-exon1;transcript_id=Py17XNL_0900404.1;locus_tag=Py17XNL_0900404;protein_id=Py17XNL_0900404.1-p1;product=vacuolar protein sorting-associated protein 35, putative
Py17XNL_09	AUGUSTUS	stop_codon	1552909	1552911	.	-	0	ID=Py17XNL_0900404.1-stop1;Parent=Py17XNL_0900404.1;gene_name=VPS35;Name=Py17XNL_0900404.1-stop1;transcript_id=Py17XNL_0900404.1;locus_tag=Py17XNL_0900404
Py17XNL_09	AUGUSTUS	CDS	1552909	1555578	0.81	-	0	ID=Py17XNL_0900404.1-CDS1;Parent=Py17XNL_0900404.1;gene_name=VPS35;Name=Py17XNL_0900404.1-p1;transcript_id=Py17XNL_0900404.1;locus_tag=Py17XNL_0900404;protein_id=Py17XNL_0900404.1-p1;product=vacuolar protein sorting-associated protein 35, putative
Py17XNL_09	AUGUSTUS	start_codon	1555576	1555578	.	-	0	ID=Py17XNL_0900404.1-start1;Parent=Py17XNL_0900404.1;gene_name=VPS35;Name=Py17XNL_0900404.1-start1;transcript_id=Py17XNL_0900404.1;locus_tag=Py17XNL_0900404
Py17XNL_09	AUGUSTUS	five_prime_UTR	1555579	1555620	0.81	-	.	ID=Py17XNL_0900404.1-5UTR1;Parent=Py17XNL_0900404.1;gene_name=VPS35;Name=Py17XNL_0900404.1-5UTR1;transcript_id=Py17XNL_0900404.1;locus_tag=Py17XNL_0900404
Py17XNL_09	AUGUSTUS	exon	1555722	1555945	.	-	.	ID=Py17XNL_0900404.1-exon2;Parent=Py17XNL_0900404.1;gene_name=VPS35;Name=Py17XNL_0900404.1-exon2;transcript_id=Py17XNL_0900404.1;locus_tag=Py17XNL_0900404;protein_id=Py17XNL_0900404.1-p1;product=vacuolar protein sorting-associated protein 35, putative
Py17XNL_09	AUGUSTUS	five_prime_UTR	1555722	1555945	1	-	.	ID=Py17XNL_0900404.1-5UTR2;Parent=Py17XNL_0900404.1;gene_name=VPS35;Name=Py17XNL_0900404.1-5UTR2;transcript_id=Py17XNL_0900404.1;locus_tag=Py17XNL_0900404
Py17XNL_09	AUGUSTUS	exon	1556101	1557396	.	-	.	ID=Py17XNL_0900404.1-exon3;Parent=Py17XNL_0900404.1;gene_name=VPS35;Name=Py17XNL_0900404.1-exon3;transcript_id=Py17XNL_0900404.1;locus_tag=Py17XNL_0900404;protein_id=Py17XNL_0900404.1-p1;product=vacuolar protein sorting-associated protein 35, putative
Py17XNL_09	AUGUSTUS	five_prime_UTR	1556101	1557396	0.8	-	.	ID=Py17XNL_0900404.1-5UTR3;Parent=Py17XNL_0900404.1;gene_name=VPS35;Name=Py17XNL_0900404.1-5UTR3;transcript_id=Py17XNL_0900404.1;locus_tag=Py17XNL_0900404
Py17XNL_09	AUGUSTUS	transcription_start_site	1557396	1557396	.	-	.	ID=Py17XNL_0900404.1-tss1;Parent=Py17XNL_0900404.1;gene_name=VPS35;Name=Py17XNL_0900404.1-tss1;transcript_id=Py17XNL_0900404.1;locus_tag=Py17XNL_0900404
###
Py17XNL_09	AUGUSTUS	gene	1557607	1563896	1.88	-	.	ID=Py17XNL_0900405;gene_id=Py17XNL_0900405;gene_name=Py17XNL_0900405;Name=RNA-binding protein;best_match=PY17X_0939200.1-p1;query_coverage=99.0;percentage_identity=100.0;locus_tag=Py17XNL_0900405
Py17XNL_09	AUGUSTUS	mRNA	1557607	1562166	0.18	-	.	ID=Py17XNL_0900405.4;Parent=Py17XNL_0900405;gene_name=Py17XNL_0900405;Name=RNA-binding protein.4;best_match=PY17X_0939200.1-p1;query_coverage=99.0;percentage_identity=100.0;transcript_id=Py17XNL_0900405.4;locus_tag=Py17XNL_0900405;protein_id=Py17XNL_0900405.4-p4;product=RNA-binding protein, putative
Py17XNL_09	AUGUSTUS	transcription_end_site	1557607	1557607	.	-	.	ID=Py17XNL_0900405.4-tts1;Parent=Py17XNL_0900405.4;gene_name=RNA-binding protein;Name=Py17XNL_0900405.4-tts1;transcript_id=Py17XNL_0900405.4;locus_tag=Py17XNL_0900405
Py17XNL_09	AUGUSTUS	three_prime_UTR	1557607	1558078	0.5	-	.	ID=Py17XNL_0900405.4-3UTR1;Parent=Py17XNL_0900405.4;gene_name=RNA-binding protein;Name=Py17XNL_0900405.4-3UTR1;transcript_id=Py17XNL_0900405.4;locus_tag=Py17XNL_0900405
Py17XNL_09	AUGUSTUS	exon	1557607	1562166	.	-	.	ID=Py17XNL_0900405.4-exon1;Parent=Py17XNL_0900405.4;gene_name=RNA-binding protein;Name=Py17XNL_0900405.4-exon1;transcript_id=Py17XNL_0900405.4;locus_tag=Py17XNL_0900405;protein_id=Py17XNL_0900405.4-p4;product=RNA-binding protein, putative
Py17XNL_09	AUGUSTUS	stop_codon	1558079	1558081	.	-	0	ID=Py17XNL_0900405.4-stop1;Parent=Py17XNL_0900405.4;gene_name=RNA-binding protein;Name=Py17XNL_0900405.4-stop1;transcript_id=Py17XNL_0900405.4;locus_tag=Py17XNL_0900405
Py17XNL_09	AUGUSTUS	CDS	1558079	1561555	0.58	-	0	ID=Py17XNL_0900405.4-CDS1;Parent=Py17XNL_0900405.4;gene_name=RNA-binding protein;Name=Py17XNL_0900405.4-p4;transcript_id=Py17XNL_0900405.4;locus_tag=Py17XNL_0900405;protein_id=Py17XNL_0900405.4-p4;product=RNA-binding protein, putative
Py17XNL_09	AUGUSTUS	start_codon	1561553	1561555	.	-	0	ID=Py17XNL_0900405.4-start1;Parent=Py17XNL_0900405.4;gene_name=RNA-binding protein;Name=Py17XNL_0900405.4-start1;transcript_id=Py17XNL_0900405.4;locus_tag=Py17XNL_0900405
Py17XNL_09	AUGUSTUS	five_prime_UTR	1561556	1562166	0.4	-	.	ID=Py17XNL_0900405.4-5UTR1;Parent=Py17XNL_0900405.4;gene_name=RNA-binding protein;Name=Py17XNL_0900405.4-5UTR1;transcript_id=Py17XNL_0900405.4;locus_tag=Py17XNL_0900405
Py17XNL_09	AUGUSTUS	transcription_start_site	1562166	1562166	.	-	.	ID=Py17XNL_0900405.4-tss1;Parent=Py17XNL_0900405.4;gene_name=RNA-binding protein;Name=Py17XNL_0900405.4-tss1;transcript_id=Py17XNL_0900405.4;locus_tag=Py17XNL_0900405
Py17XNL_09	AUGUSTUS	mRNA	1557607	1563896	0.39	-	.	ID=Py17XNL_0900405.2;Parent=Py17XNL_0900405;gene_name=Py17XNL_0900405;Name=RNA-binding protein.2;best_match=PY17X_0939200.1-p1;query_coverage=99.0;percentage_identity=100.0;transcript_id=Py17XNL_0900405.2;locus_tag=Py17XNL_0900405;protein_id=Py17XNL_0900405.2-p2;product=RNA-binding protein, putative
Py17XNL_09	AUGUSTUS	transcription_end_site	1557607	1557607	.	-	.	ID=Py17XNL_0900405.2-tts1;Parent=Py17XNL_0900405.2;gene_name=RNA-binding protein;Name=Py17XNL_0900405.2-tts1;transcript_id=Py17XNL_0900405.2;locus_tag=Py17XNL_0900405
Py17XNL_09	AUGUSTUS	three_prime_UTR	1557607	1558078	0.42	-	.	ID=Py17XNL_0900405.2-3UTR1;Parent=Py17XNL_0900405.2;gene_name=RNA-binding protein;Name=Py17XNL_0900405.2-3UTR1;transcript_id=Py17XNL_0900405.2;locus_tag=Py17XNL_0900405
Py17XNL_09	AUGUSTUS	exon	1557607	1561635	.	-	.	ID=Py17XNL_0900405.2-exon1;Parent=Py17XNL_0900405.2;gene_name=RNA-binding protein;Name=Py17XNL_0900405.2-exon1;transcript_id=Py17XNL_0900405.2;locus_tag=Py17XNL_0900405;protein_id=Py17XNL_0900405.2-p2;product=RNA-binding protein, putative
Py17XNL_09	AUGUSTUS	stop_codon	1558079	1558081	.	-	0	ID=Py17XNL_0900405.2-stop1;Parent=Py17XNL_0900405.2;gene_name=RNA-binding protein;Name=Py17XNL_0900405.2-stop1;transcript_id=Py17XNL_0900405.2;locus_tag=Py17XNL_0900405
Py17XNL_09	AUGUSTUS	CDS	1558079	1561635	1	-	2	ID=Py17XNL_0900405.2-CDS1;Parent=Py17XNL_0900405.2;gene_name=RNA-binding protein;Name=Py17XNL_0900405.2-p2;transcript_id=Py17XNL_0900405.2;locus_tag=Py17XNL_0900405;protein_id=Py17XNL_0900405.2-p2;product=RNA-binding protein, putative
Py17XNL_09	AUGUSTUS	intron	1561636	1562036	1	-	.	ID=Py17XNL_0900405.2-intron1;Parent=Py17XNL_0900405.2;gene_name=RNA-binding protein;Name=Py17XNL_0900405.2-intron1;transcript_id=Py17XNL_0900405.2;locus_tag=Py17XNL_0900405
Py17XNL_09	AUGUSTUS	exon	1562037	1562147	.	-	.	ID=Py17XNL_0900405.2-exon2;Parent=Py17XNL_0900405.2;gene_name=RNA-binding protein;Name=Py17XNL_0900405.2-exon2;transcript_id=Py17XNL_0900405.2;locus_tag=Py17XNL_0900405;protein_id=Py17XNL_0900405.2-p2;product=RNA-binding protein, putative
Py17XNL_09	AUGUSTUS	CDS	1562037	1562147	1	-	2	ID=Py17XNL_0900405.2-CDS2;Parent=Py17XNL_0900405.2;gene_name=RNA-binding protein;Name=Py17XNL_0900405.2-p2;transcript_id=Py17XNL_0900405.2;locus_tag=Py17XNL_0900405;protein_id=Py17XNL_0900405.2-p2;product=RNA-binding protein, putative
Py17XNL_09	AUGUSTUS	intron	1562148	1562295	1	-	.	ID=Py17XNL_0900405.2-intron2;Parent=Py17XNL_0900405.2;gene_name=RNA-binding protein;Name=Py17XNL_0900405.2-intron2;transcript_id=Py17XNL_0900405.2;locus_tag=Py17XNL_0900405
Py17XNL_09	AUGUSTUS	CDS	1562296	1562566	0.97	-	0	ID=Py17XNL_0900405.2-CDS3;Parent=Py17XNL_0900405.2;gene_name=RNA-binding protein;Name=Py17XNL_0900405.2-p2;transcript_id=Py17XNL_0900405.2;locus_tag=Py17XNL_0900405;protein_id=Py17XNL_0900405.2-p2;product=RNA-binding protein, putative
Py17XNL_09	AUGUSTUS	exon	1562296	1563896	.	-	.	ID=Py17XNL_0900405.2-exon3;Parent=Py17XNL_0900405.2;gene_name=RNA-binding protein;Name=Py17XNL_0900405.2-exon3;transcript_id=Py17XNL_0900405.2;locus_tag=Py17XNL_0900405;protein_id=Py17XNL_0900405.2-p2;product=RNA-binding protein, putative
Py17XNL_09	AUGUSTUS	start_codon	1562564	1562566	.	-	0	ID=Py17XNL_0900405.2-start1;Parent=Py17XNL_0900405.2;gene_name=RNA-binding protein;Name=Py17XNL_0900405.2-start1;transcript_id=Py17XNL_0900405.2;locus_tag=Py17XNL_0900405
Py17XNL_09	AUGUSTUS	five_prime_UTR	1562567	1563896	0.86	-	.	ID=Py17XNL_0900405.2-5UTR1;Parent=Py17XNL_0900405.2;gene_name=RNA-binding protein;Name=Py17XNL_0900405.2-5UTR1;transcript_id=Py17XNL_0900405.2;locus_tag=Py17XNL_0900405
Py17XNL_09	AUGUSTUS	transcription_start_site	1563896	1563896	.	-	.	ID=Py17XNL_0900405.2-tss1;Parent=Py17XNL_0900405.2;gene_name=RNA-binding protein;Name=Py17XNL_0900405.2-tss1;transcript_id=Py17XNL_0900405.2;locus_tag=Py17XNL_0900405
Py17XNL_09	AUGUSTUS	mRNA	1561767	1563896	0.71	-	.	ID=Py17XNL_0900405.1;Parent=Py17XNL_0900405;gene_name=Py17XNL_0900405;Name=RNA-binding protein.1;best_match=PY17X_0939200.1-p1;query_coverage=95.0;percentage_identity=93.525;transcript_id=Py17XNL_0900405.1;locus_tag=Py17XNL_0900405;protein_id=Py17XNL_0900405.1-p1;product=RNA-binding protein, putative
Py17XNL_09	AUGUSTUS	transcription_end_site	1561767	1561767	.	-	.	ID=Py17XNL_0900405.1-tts1;Parent=Py17XNL_0900405.1;gene_name=RNA-binding protein;Name=Py17XNL_0900405.1-tts1;transcript_id=Py17XNL_0900405.1;locus_tag=Py17XNL_0900405
Py17XNL_09	AUGUSTUS	three_prime_UTR	1561767	1561986	0.89	-	.	ID=Py17XNL_0900405.1-3UTR1;Parent=Py17XNL_0900405.1;gene_name=RNA-binding protein;Name=Py17XNL_0900405.1-3UTR1;transcript_id=Py17XNL_0900405.1;locus_tag=Py17XNL_0900405
Py17XNL_09	AUGUSTUS	exon	1561767	1562147	.	-	.	ID=Py17XNL_0900405.1-exon1;Parent=Py17XNL_0900405.1;gene_name=RNA-binding protein;Name=Py17XNL_0900405.1-exon1;transcript_id=Py17XNL_0900405.1;locus_tag=Py17XNL_0900405;protein_id=Py17XNL_0900405.1-p1;product=RNA-binding protein, putative
Py17XNL_09	AUGUSTUS	stop_codon	1561987	1561989	.	-	0	ID=Py17XNL_0900405.1-stop1;Parent=Py17XNL_0900405.1;gene_name=RNA-binding protein;Name=Py17XNL_0900405.1-stop1;transcript_id=Py17XNL_0900405.1;locus_tag=Py17XNL_0900405
Py17XNL_09	AUGUSTUS	CDS	1561987	1562147	1	-	2	ID=Py17XNL_0900405.1-CDS1;Parent=Py17XNL_0900405.1;gene_name=RNA-binding protein;Name=Py17XNL_0900405.1-p1;transcript_id=Py17XNL_0900405.1;locus_tag=Py17XNL_0900405;protein_id=Py17XNL_0900405.1-p1;product=RNA-binding protein, putative
Py17XNL_09	AUGUSTUS	intron	1562148	1562295	1	-	.	ID=Py17XNL_0900405.1-intron1;Parent=Py17XNL_0900405.1;gene_name=RNA-binding protein;Name=Py17XNL_0900405.1-intron1;transcript_id=Py17XNL_0900405.1;locus_tag=Py17XNL_0900405
Py17XNL_09	AUGUSTUS	CDS	1562296	1562566	0.95	-	0	ID=Py17XNL_0900405.1-CDS2;Parent=Py17XNL_0900405.1;gene_name=RNA-binding protein;Name=Py17XNL_0900405.1-p1;transcript_id=Py17XNL_0900405.1;locus_tag=Py17XNL_0900405;protein_id=Py17XNL_0900405.1-p1;product=RNA-binding protein, putative
Py17XNL_09	AUGUSTUS	exon	1562296	1563896	.	-	.	ID=Py17XNL_0900405.1-exon2;Parent=Py17XNL_0900405.1;gene_name=RNA-binding protein;Name=Py17XNL_0900405.1-exon2;transcript_id=Py17XNL_0900405.1;locus_tag=Py17XNL_0900405;protein_id=Py17XNL_0900405.1-p1;product=RNA-binding protein, putative
Py17XNL_09	AUGUSTUS	start_codon	1562564	1562566	.	-	0	ID=Py17XNL_0900405.1-start1;Parent=Py17XNL_0900405.1;gene_name=RNA-binding protein;Name=Py17XNL_0900405.1-start1;transcript_id=Py17XNL_0900405.1;locus_tag=Py17XNL_0900405
Py17XNL_09	AUGUSTUS	five_prime_UTR	1562567	1563896	0.8	-	.	ID=Py17XNL_0900405.1-5UTR1;Parent=Py17XNL_0900405.1;gene_name=RNA-binding protein;Name=Py17XNL_0900405.1-5UTR1;transcript_id=Py17XNL_0900405.1;locus_tag=Py17XNL_0900405
Py17XNL_09	AUGUSTUS	transcription_start_site	1563896	1563896	.	-	.	ID=Py17XNL_0900405.1-tss1;Parent=Py17XNL_0900405.1;gene_name=RNA-binding protein;Name=Py17XNL_0900405.1-tss1;transcript_id=Py17XNL_0900405.1;locus_tag=Py17XNL_0900405
Py17XNL_09	AUGUSTUS	mRNA	1562217	1563896	0.6	-	.	ID=Py17XNL_0900405.3;Parent=Py17XNL_0900405;gene_name=Py17XNL_0900405;Name=RNA-binding protein.3;best_match=PY17X_0939200.1-p1;query_coverage=89.0;percentage_identity=100.0;transcript_id=Py17XNL_0900405.3;locus_tag=Py17XNL_0900405;protein_id=Py17XNL_0900405.3-p3;product=RNA-binding protein, putative
Py17XNL_09	AUGUSTUS	transcription_end_site	1562217	1562217	.	-	.	ID=Py17XNL_0900405.3-tts1;Parent=Py17XNL_0900405.3;gene_name=RNA-binding protein;Name=Py17XNL_0900405.3-tts1;transcript_id=Py17XNL_0900405.3;locus_tag=Py17XNL_0900405
Py17XNL_09	AUGUSTUS	three_prime_UTR	1562217	1562263	0.68	-	.	ID=Py17XNL_0900405.3-3UTR1;Parent=Py17XNL_0900405.3;gene_name=RNA-binding protein;Name=Py17XNL_0900405.3-3UTR1;transcript_id=Py17XNL_0900405.3;locus_tag=Py17XNL_0900405
Py17XNL_09	AUGUSTUS	exon	1562217	1563896	.	-	.	ID=Py17XNL_0900405.3-exon1;Parent=Py17XNL_0900405.3;gene_name=RNA-binding protein;Name=Py17XNL_0900405.3-exon1;transcript_id=Py17XNL_0900405.3;locus_tag=Py17XNL_0900405;protein_id=Py17XNL_0900405.3-p3;product=RNA-binding protein, putative
Py17XNL_09	AUGUSTUS	stop_codon	1562264	1562266	.	-	0	ID=Py17XNL_0900405.3-stop1;Parent=Py17XNL_0900405.3;gene_name=RNA-binding protein;Name=Py17XNL_0900405.3-stop1;transcript_id=Py17XNL_0900405.3;locus_tag=Py17XNL_0900405
Py17XNL_09	AUGUSTUS	CDS	1562264	1562566	0.65	-	0	ID=Py17XNL_0900405.3-CDS1;Parent=Py17XNL_0900405.3;gene_name=RNA-binding protein;Name=Py17XNL_0900405.3-p3;transcript_id=Py17XNL_0900405.3;locus_tag=Py17XNL_0900405;protein_id=Py17XNL_0900405.3-p3;product=RNA-binding protein, putative
Py17XNL_09	AUGUSTUS	start_codon	1562564	1562566	.	-	0	ID=Py17XNL_0900405.3-start1;Parent=Py17XNL_0900405.3;gene_name=RNA-binding protein;Name=Py17XNL_0900405.3-start1;transcript_id=Py17XNL_0900405.3;locus_tag=Py17XNL_0900405
Py17XNL_09	AUGUSTUS	five_prime_UTR	1562567	1563896	0.86	-	.	ID=Py17XNL_0900405.3-5UTR1;Parent=Py17XNL_0900405.3;gene_name=RNA-binding protein;Name=Py17XNL_0900405.3-5UTR1;transcript_id=Py17XNL_0900405.3;locus_tag=Py17XNL_0900405
Py17XNL_09	AUGUSTUS	transcription_start_site	1563896	1563896	.	-	.	ID=Py17XNL_0900405.3-tss1;Parent=Py17XNL_0900405.3;gene_name=RNA-binding protein;Name=Py17XNL_0900405.3-tss1;transcript_id=Py17XNL_0900405.3;locus_tag=Py17XNL_0900405
###
Py17XNL_09	AUGUSTUS	gene	1564716	1567450	0.4	+	.	ID=Py17XNL_0900406;gene_id=Py17XNL_0900406;gene_name=Py17XNL_0900406;Name=G-patch domain-containing protein;best_match=PY17X_0939300.1-p1;query_coverage=99.0;percentage_identity=100.0;locus_tag=Py17XNL_0900406
Py17XNL_09	AUGUSTUS	mRNA	1564716	1567450	0.2	+	.	ID=Py17XNL_0900406.1;Parent=Py17XNL_0900406;gene_name=Py17XNL_0900406;Name=G-patch domain-containing protein.1;best_match=PY17X_0939300.1-p1;query_coverage=99.0;percentage_identity=100.0;transcript_id=Py17XNL_0900406.1;locus_tag=Py17XNL_0900406;protein_id=Py17XNL_0900406.1-p1;product=G-patch domain-containing protein, putative
Py17XNL_09	AUGUSTUS	transcription_start_site	1564716	1564716	.	+	.	ID=Py17XNL_0900406.1-tss1;Parent=Py17XNL_0900406.1;gene_name=G-patch domain-containing protein;Name=Py17XNL_0900406.1-tss1;transcript_id=Py17XNL_0900406.1;locus_tag=Py17XNL_0900406
Py17XNL_09	AUGUSTUS	exon	1564716	1564767	.	+	.	ID=Py17XNL_0900406.1-exon1;Parent=Py17XNL_0900406.1;gene_name=G-patch domain-containing protein;Name=Py17XNL_0900406.1-exon1;transcript_id=Py17XNL_0900406.1;locus_tag=Py17XNL_0900406;protein_id=Py17XNL_0900406.1-p1;product=G-patch domain-containing protein, putative
Py17XNL_09	AUGUSTUS	five_prime_UTR	1564716	1564767	0.56	+	.	ID=Py17XNL_0900406.1-5UTR1;Parent=Py17XNL_0900406.1;gene_name=G-patch domain-containing protein;Name=Py17XNL_0900406.1-5UTR1;transcript_id=Py17XNL_0900406.1;locus_tag=Py17XNL_0900406
Py17XNL_09	AUGUSTUS	exon	1564893	1564931	.	+	.	ID=Py17XNL_0900406.1-exon2;Parent=Py17XNL_0900406.1;gene_name=G-patch domain-containing protein;Name=Py17XNL_0900406.1-exon2;transcript_id=Py17XNL_0900406.1;locus_tag=Py17XNL_0900406;protein_id=Py17XNL_0900406.1-p1;product=G-patch domain-containing protein, putative
Py17XNL_09	AUGUSTUS	five_prime_UTR	1564893	1564931	0.95	+	.	ID=Py17XNL_0900406.1-5UTR2;Parent=Py17XNL_0900406.1;gene_name=G-patch domain-containing protein;Name=Py17XNL_0900406.1-5UTR2;transcript_id=Py17XNL_0900406.1;locus_tag=Py17XNL_0900406
Py17XNL_09	AUGUSTUS	five_prime_UTR	1565543	1565800	0.98	+	.	ID=Py17XNL_0900406.1-5UTR3;Parent=Py17XNL_0900406.1;gene_name=G-patch domain-containing protein;Name=Py17XNL_0900406.1-5UTR3;transcript_id=Py17XNL_0900406.1;locus_tag=Py17XNL_0900406
Py17XNL_09	AUGUSTUS	exon	1565543	1565840	.	+	.	ID=Py17XNL_0900406.1-exon3;Parent=Py17XNL_0900406.1;gene_name=G-patch domain-containing protein;Name=Py17XNL_0900406.1-exon3;transcript_id=Py17XNL_0900406.1;locus_tag=Py17XNL_0900406;protein_id=Py17XNL_0900406.1-p1;product=G-patch domain-containing protein, putative
Py17XNL_09	AUGUSTUS	start_codon	1565801	1565803	.	+	0	ID=Py17XNL_0900406.1-start1;Parent=Py17XNL_0900406.1;gene_name=G-patch domain-containing protein;Name=Py17XNL_0900406.1-start1;transcript_id=Py17XNL_0900406.1;locus_tag=Py17XNL_0900406
Py17XNL_09	AUGUSTUS	CDS	1565801	1565840	1	+	0	ID=Py17XNL_0900406.1-CDS1;Parent=Py17XNL_0900406.1;gene_name=G-patch domain-containing protein;Name=Py17XNL_0900406.1-p1;transcript_id=Py17XNL_0900406.1;locus_tag=Py17XNL_0900406;protein_id=Py17XNL_0900406.1-p1;product=G-patch domain-containing protein, putative
Py17XNL_09	AUGUSTUS	intron	1565841	1566018	1	+	.	ID=Py17XNL_0900406.1-intron1;Parent=Py17XNL_0900406.1;gene_name=G-patch domain-containing protein;Name=Py17XNL_0900406.1-intron1;transcript_id=Py17XNL_0900406.1;locus_tag=Py17XNL_0900406
Py17XNL_09	AUGUSTUS	exon	1566019	1566085	.	+	.	ID=Py17XNL_0900406.1-exon4;Parent=Py17XNL_0900406.1;gene_name=G-patch domain-containing protein;Name=Py17XNL_0900406.1-exon4;transcript_id=Py17XNL_0900406.1;locus_tag=Py17XNL_0900406;protein_id=Py17XNL_0900406.1-p1;product=G-patch domain-containing protein, putative
Py17XNL_09	AUGUSTUS	CDS	1566019	1566085	1	+	2	ID=Py17XNL_0900406.1-CDS2;Parent=Py17XNL_0900406.1;gene_name=G-patch domain-containing protein;Name=Py17XNL_0900406.1-p1;transcript_id=Py17XNL_0900406.1;locus_tag=Py17XNL_0900406;protein_id=Py17XNL_0900406.1-p1;product=G-patch domain-containing protein, putative
Py17XNL_09	AUGUSTUS	intron	1566086	1566245	1	+	.	ID=Py17XNL_0900406.1-intron2;Parent=Py17XNL_0900406.1;gene_name=G-patch domain-containing protein;Name=Py17XNL_0900406.1-intron2;transcript_id=Py17XNL_0900406.1;locus_tag=Py17XNL_0900406
Py17XNL_09	AUGUSTUS	exon	1566246	1566318	.	+	.	ID=Py17XNL_0900406.1-exon5;Parent=Py17XNL_0900406.1;gene_name=G-patch domain-containing protein;Name=Py17XNL_0900406.1-exon5;transcript_id=Py17XNL_0900406.1;locus_tag=Py17XNL_0900406;protein_id=Py17XNL_0900406.1-p1;product=G-patch domain-containing protein, putative
Py17XNL_09	AUGUSTUS	CDS	1566246	1566318	1	+	1	ID=Py17XNL_0900406.1-CDS3;Parent=Py17XNL_0900406.1;gene_name=G-patch domain-containing protein;Name=Py17XNL_0900406.1-p1;transcript_id=Py17XNL_0900406.1;locus_tag=Py17XNL_0900406;protein_id=Py17XNL_0900406.1-p1;product=G-patch domain-containing protein, putative
Py17XNL_09	AUGUSTUS	intron	1566319	1566465	1	+	.	ID=Py17XNL_0900406.1-intron3;Parent=Py17XNL_0900406.1;gene_name=G-patch domain-containing protein;Name=Py17XNL_0900406.1-intron3;transcript_id=Py17XNL_0900406.1;locus_tag=Py17XNL_0900406
Py17XNL_09	AUGUSTUS	CDS	1566466	1566903	1	+	0	ID=Py17XNL_0900406.1-CDS4;Parent=Py17XNL_0900406.1;gene_name=G-patch domain-containing protein;Name=Py17XNL_0900406.1-p1;transcript_id=Py17XNL_0900406.1;locus_tag=Py17XNL_0900406;protein_id=Py17XNL_0900406.1-p1;product=G-patch domain-containing protein, putative
Py17XNL_09	AUGUSTUS	exon	1566466	1567450	.	+	.	ID=Py17XNL_0900406.1-exon6;Parent=Py17XNL_0900406.1;gene_name=G-patch domain-containing protein;Name=Py17XNL_0900406.1-exon6;transcript_id=Py17XNL_0900406.1;locus_tag=Py17XNL_0900406;protein_id=Py17XNL_0900406.1-p1;product=G-patch domain-containing protein, putative
Py17XNL_09	AUGUSTUS	stop_codon	1566901	1566903	.	+	0	ID=Py17XNL_0900406.1-stop1;Parent=Py17XNL_0900406.1;gene_name=G-patch domain-containing protein;Name=Py17XNL_0900406.1-stop1;transcript_id=Py17XNL_0900406.1;locus_tag=Py17XNL_0900406
Py17XNL_09	AUGUSTUS	three_prime_UTR	1566904	1567450	0.44	+	.	ID=Py17XNL_0900406.1-3UTR1;Parent=Py17XNL_0900406.1;gene_name=G-patch domain-containing protein;Name=Py17XNL_0900406.1-3UTR1;transcript_id=Py17XNL_0900406.1;locus_tag=Py17XNL_0900406
Py17XNL_09	AUGUSTUS	transcription_end_site	1567450	1567450	.	+	.	ID=Py17XNL_0900406.1-tts1;Parent=Py17XNL_0900406.1;gene_name=G-patch domain-containing protein;Name=Py17XNL_0900406.1-tts1;transcript_id=Py17XNL_0900406.1;locus_tag=Py17XNL_0900406
Py17XNL_09	AUGUSTUS	mRNA	1564716	1567450	0.2	+	.	ID=Py17XNL_0900406.2;Parent=Py17XNL_0900406;gene_name=Py17XNL_0900406;Name=G-patch domain-containing protein.2;best_match=PY17X_0939300.1-p1;query_coverage=99.0;percentage_identity=100.0;transcript_id=Py17XNL_0900406.2;locus_tag=Py17XNL_0900406;protein_id=Py17XNL_0900406.2-p2;product=G-patch domain-containing protein, putative
Py17XNL_09	AUGUSTUS	transcription_start_site	1564716	1564716	.	+	.	ID=Py17XNL_0900406.2-tss1;Parent=Py17XNL_0900406.2;gene_name=G-patch domain-containing protein;Name=Py17XNL_0900406.2-tss1;transcript_id=Py17XNL_0900406.2;locus_tag=Py17XNL_0900406
Py17XNL_09	AUGUSTUS	exon	1564716	1564767	.	+	.	ID=Py17XNL_0900406.2-exon1;Parent=Py17XNL_0900406.2;gene_name=G-patch domain-containing protein;Name=Py17XNL_0900406.2-exon1;transcript_id=Py17XNL_0900406.2;locus_tag=Py17XNL_0900406;protein_id=Py17XNL_0900406.2-p2;product=G-patch domain-containing protein, putative
Py17XNL_09	AUGUSTUS	five_prime_UTR	1564716	1564767	0.47	+	.	ID=Py17XNL_0900406.2-5UTR1;Parent=Py17XNL_0900406.2;gene_name=G-patch domain-containing protein;Name=Py17XNL_0900406.2-5UTR1;transcript_id=Py17XNL_0900406.2;locus_tag=Py17XNL_0900406
Py17XNL_09	AUGUSTUS	exon	1564893	1564931	.	+	.	ID=Py17XNL_0900406.2-exon2;Parent=Py17XNL_0900406.2;gene_name=G-patch domain-containing protein;Name=Py17XNL_0900406.2-exon2;transcript_id=Py17XNL_0900406.2;locus_tag=Py17XNL_0900406;protein_id=Py17XNL_0900406.2-p2;product=G-patch domain-containing protein, putative
Py17XNL_09	AUGUSTUS	five_prime_UTR	1564893	1564931	0.94	+	.	ID=Py17XNL_0900406.2-5UTR2;Parent=Py17XNL_0900406.2;gene_name=G-patch domain-containing protein;Name=Py17XNL_0900406.2-5UTR2;transcript_id=Py17XNL_0900406.2;locus_tag=Py17XNL_0900406
Py17XNL_09	AUGUSTUS	five_prime_UTR	1565543	1566288	0.78	+	.	ID=Py17XNL_0900406.2-5UTR3;Parent=Py17XNL_0900406.2;gene_name=G-patch domain-containing protein;Name=Py17XNL_0900406.2-5UTR3;transcript_id=Py17XNL_0900406.2;locus_tag=Py17XNL_0900406
Py17XNL_09	AUGUSTUS	exon	1565543	1566318	.	+	.	ID=Py17XNL_0900406.2-exon3;Parent=Py17XNL_0900406.2;gene_name=G-patch domain-containing protein;Name=Py17XNL_0900406.2-exon3;transcript_id=Py17XNL_0900406.2;locus_tag=Py17XNL_0900406;protein_id=Py17XNL_0900406.2-p2;product=G-patch domain-containing protein, putative
Py17XNL_09	AUGUSTUS	start_codon	1566289	1566291	.	+	0	ID=Py17XNL_0900406.2-start1;Parent=Py17XNL_0900406.2;gene_name=G-patch domain-containing protein;Name=Py17XNL_0900406.2-start1;transcript_id=Py17XNL_0900406.2;locus_tag=Py17XNL_0900406
Py17XNL_09	AUGUSTUS	CDS	1566289	1566318	0.82	+	0	ID=Py17XNL_0900406.2-CDS1;Parent=Py17XNL_0900406.2;gene_name=G-patch domain-containing protein;Name=Py17XNL_0900406.2-p2;transcript_id=Py17XNL_0900406.2;locus_tag=Py17XNL_0900406;protein_id=Py17XNL_0900406.2-p2;product=G-patch domain-containing protein, putative
Py17XNL_09	AUGUSTUS	intron	1566319	1566465	1	+	.	ID=Py17XNL_0900406.2-intron1;Parent=Py17XNL_0900406.2;gene_name=G-patch domain-containing protein;Name=Py17XNL_0900406.2-intron1;transcript_id=Py17XNL_0900406.2;locus_tag=Py17XNL_0900406
Py17XNL_09	AUGUSTUS	CDS	1566466	1566903	1	+	0	ID=Py17XNL_0900406.2-CDS2;Parent=Py17XNL_0900406.2;gene_name=G-patch domain-containing protein;Name=Py17XNL_0900406.2-p2;transcript_id=Py17XNL_0900406.2;locus_tag=Py17XNL_0900406;protein_id=Py17XNL_0900406.2-p2;product=G-patch domain-containing protein, putative
Py17XNL_09	AUGUSTUS	exon	1566466	1567450	.	+	.	ID=Py17XNL_0900406.2-exon4;Parent=Py17XNL_0900406.2;gene_name=G-patch domain-containing protein;Name=Py17XNL_0900406.2-exon4;transcript_id=Py17XNL_0900406.2;locus_tag=Py17XNL_0900406;protein_id=Py17XNL_0900406.2-p2;product=G-patch domain-containing protein, putative
Py17XNL_09	AUGUSTUS	stop_codon	1566901	1566903	.	+	0	ID=Py17XNL_0900406.2-stop1;Parent=Py17XNL_0900406.2;gene_name=G-patch domain-containing protein;Name=Py17XNL_0900406.2-stop1;transcript_id=Py17XNL_0900406.2;locus_tag=Py17XNL_0900406
Py17XNL_09	AUGUSTUS	three_prime_UTR	1566904	1567450	0.51	+	.	ID=Py17XNL_0900406.2-3UTR1;Parent=Py17XNL_0900406.2;gene_name=G-patch domain-containing protein;Name=Py17XNL_0900406.2-3UTR1;transcript_id=Py17XNL_0900406.2;locus_tag=Py17XNL_0900406
Py17XNL_09	AUGUSTUS	transcription_end_site	1567450	1567450	.	+	.	ID=Py17XNL_0900406.2-tts1;Parent=Py17XNL_0900406.2;gene_name=G-patch domain-containing protein;Name=Py17XNL_0900406.2-tts1;transcript_id=Py17XNL_0900406.2;locus_tag=Py17XNL_0900406
###
Py17XNL_09	AUGUSTUS	gene	1567587	1572176	0.83	-	.	ID=Py17XNL_0900407;gene_id=Py17XNL_0900407;gene_name=Py17XNL_0900407;Name=PRPF6;best_match=PY17X_0939400.1-p1;query_coverage=99.0;percentage_identity=100.0;locus_tag=Py17XNL_0900407
Py17XNL_09	AUGUSTUS	mRNA	1567587	1568386	0.18	-	.	ID=Py17XNL_0900407.2;Parent=Py17XNL_0900407;gene_name=Py17XNL_0900407;Name=PRPF6.2;best_match=PY17X_0939400.1-p1;query_coverage=99.0;percentage_identity=100.0;transcript_id=Py17XNL_0900407.2;locus_tag=Py17XNL_0900407;protein_id=Py17XNL_0900407.2-p2;product=pre-mRNA-processing factor 6, putative
Py17XNL_09	AUGUSTUS	transcription_end_site	1567587	1567587	.	-	.	ID=Py17XNL_0900407.2-tts1;Parent=Py17XNL_0900407.2;gene_name=PRPF6;Name=Py17XNL_0900407.2-tts1;transcript_id=Py17XNL_0900407.2;locus_tag=Py17XNL_0900407
Py17XNL_09	AUGUSTUS	three_prime_UTR	1567587	1567695	0.28	-	.	ID=Py17XNL_0900407.2-3UTR1;Parent=Py17XNL_0900407.2;gene_name=PRPF6;Name=Py17XNL_0900407.2-3UTR1;transcript_id=Py17XNL_0900407.2;locus_tag=Py17XNL_0900407
Py17XNL_09	AUGUSTUS	exon	1567587	1568386	.	-	.	ID=Py17XNL_0900407.2-exon1;Parent=Py17XNL_0900407.2;gene_name=PRPF6;Name=Py17XNL_0900407.2-exon1;transcript_id=Py17XNL_0900407.2;locus_tag=Py17XNL_0900407;protein_id=Py17XNL_0900407.2-p2;product=pre-mRNA-processing factor 6, putative
Py17XNL_09	AUGUSTUS	stop_codon	1567696	1567698	.	-	0	ID=Py17XNL_0900407.2-stop1;Parent=Py17XNL_0900407.2;gene_name=PRPF6;Name=Py17XNL_0900407.2-stop1;transcript_id=Py17XNL_0900407.2;locus_tag=Py17XNL_0900407
Py17XNL_09	AUGUSTUS	CDS	1567696	1567986	0.83	-	0	ID=Py17XNL_0900407.2-CDS1;Parent=Py17XNL_0900407.2;gene_name=PRPF6;Name=Py17XNL_0900407.2-p2;transcript_id=Py17XNL_0900407.2;locus_tag=Py17XNL_0900407;protein_id=Py17XNL_0900407.2-p2;product=pre-mRNA-processing factor 6, putative
Py17XNL_09	AUGUSTUS	start_codon	1567984	1567986	.	-	0	ID=Py17XNL_0900407.2-start1;Parent=Py17XNL_0900407.2;gene_name=PRPF6;Name=Py17XNL_0900407.2-start1;transcript_id=Py17XNL_0900407.2;locus_tag=Py17XNL_0900407
Py17XNL_09	AUGUSTUS	five_prime_UTR	1567987	1568386	0.67	-	.	ID=Py17XNL_0900407.2-5UTR1;Parent=Py17XNL_0900407.2;gene_name=PRPF6;Name=Py17XNL_0900407.2-5UTR1;transcript_id=Py17XNL_0900407.2;locus_tag=Py17XNL_0900407
Py17XNL_09	AUGUSTUS	transcription_start_site	1568386	1568386	.	-	.	ID=Py17XNL_0900407.2-tss1;Parent=Py17XNL_0900407.2;gene_name=PRPF6;Name=Py17XNL_0900407.2-tss1;transcript_id=Py17XNL_0900407.2;locus_tag=Py17XNL_0900407
Py17XNL_09	AUGUSTUS	mRNA	1567587	1572176	0.32	-	.	ID=Py17XNL_0900407.1;Parent=Py17XNL_0900407;gene_name=Py17XNL_0900407;Name=PRPF6.1;best_match=PY17X_0939400.1-p1;query_coverage=99.0;percentage_identity=100.0;transcript_id=Py17XNL_0900407.1;locus_tag=Py17XNL_0900407;protein_id=Py17XNL_0900407.1-p1;product=pre-mRNA-processing factor 6, putative
Py17XNL_09	AUGUSTUS	transcription_end_site	1567587	1567587	.	-	.	ID=Py17XNL_0900407.1-tts1;Parent=Py17XNL_0900407.1;gene_name=PRPF6;Name=Py17XNL_0900407.1-tts1;transcript_id=Py17XNL_0900407.1;locus_tag=Py17XNL_0900407
Py17XNL_09	AUGUSTUS	three_prime_UTR	1567587	1567695	0.37	-	.	ID=Py17XNL_0900407.1-3UTR1;Parent=Py17XNL_0900407.1;gene_name=PRPF6;Name=Py17XNL_0900407.1-3UTR1;transcript_id=Py17XNL_0900407.1;locus_tag=Py17XNL_0900407
Py17XNL_09	AUGUSTUS	exon	1567587	1568048	.	-	.	ID=Py17XNL_0900407.1-exon1;Parent=Py17XNL_0900407.1;gene_name=PRPF6;Name=Py17XNL_0900407.1-exon1;transcript_id=Py17XNL_0900407.1;locus_tag=Py17XNL_0900407;protein_id=Py17XNL_0900407.1-p1;product=pre-mRNA-processing factor 6, putative
Py17XNL_09	AUGUSTUS	stop_codon	1567696	1567698	.	-	0	ID=Py17XNL_0900407.1-stop1;Parent=Py17XNL_0900407.1;gene_name=PRPF6;Name=Py17XNL_0900407.1-stop1;transcript_id=Py17XNL_0900407.1;locus_tag=Py17XNL_0900407
Py17XNL_09	AUGUSTUS	CDS	1567696	1568048	1	-	2	ID=Py17XNL_0900407.1-CDS1;Parent=Py17XNL_0900407.1;gene_name=PRPF6;Name=Py17XNL_0900407.1-p1;transcript_id=Py17XNL_0900407.1;locus_tag=Py17XNL_0900407;protein_id=Py17XNL_0900407.1-p1;product=pre-mRNA-processing factor 6, putative
Py17XNL_09	AUGUSTUS	intron	1568049	1568481	1	-	.	ID=Py17XNL_0900407.1-intron1;Parent=Py17XNL_0900407.1;gene_name=PRPF6;Name=Py17XNL_0900407.1-intron1;transcript_id=Py17XNL_0900407.1;locus_tag=Py17XNL_0900407
Py17XNL_09	AUGUSTUS	CDS	1568482	1571647	1	-	0	ID=Py17XNL_0900407.1-CDS2;Parent=Py17XNL_0900407.1;gene_name=PRPF6;Name=Py17XNL_0900407.1-p1;transcript_id=Py17XNL_0900407.1;locus_tag=Py17XNL_0900407;protein_id=Py17XNL_0900407.1-p1;product=pre-mRNA-processing factor 6, putative
Py17XNL_09	AUGUSTUS	exon	1568482	1572176	.	-	.	ID=Py17XNL_0900407.1-exon2;Parent=Py17XNL_0900407.1;gene_name=PRPF6;Name=Py17XNL_0900407.1-exon2;transcript_id=Py17XNL_0900407.1;locus_tag=Py17XNL_0900407;protein_id=Py17XNL_0900407.1-p1;product=pre-mRNA-processing factor 6, putative
Py17XNL_09	AUGUSTUS	start_codon	1571645	1571647	.	-	0	ID=Py17XNL_0900407.1-start1;Parent=Py17XNL_0900407.1;gene_name=PRPF6;Name=Py17XNL_0900407.1-start1;transcript_id=Py17XNL_0900407.1;locus_tag=Py17XNL_0900407
Py17XNL_09	AUGUSTUS	five_prime_UTR	1571648	1572176	0.8	-	.	ID=Py17XNL_0900407.1-5UTR1;Parent=Py17XNL_0900407.1;gene_name=PRPF6;Name=Py17XNL_0900407.1-5UTR1;transcript_id=Py17XNL_0900407.1;locus_tag=Py17XNL_0900407
Py17XNL_09	AUGUSTUS	transcription_start_site	1572176	1572176	.	-	.	ID=Py17XNL_0900407.1-tss1;Parent=Py17XNL_0900407.1;gene_name=PRPF6;Name=Py17XNL_0900407.1-tss1;transcript_id=Py17XNL_0900407.1;locus_tag=Py17XNL_0900407
Py17XNL_09	AUGUSTUS	mRNA	1568447	1572176	0.33	-	.	ID=Py17XNL_0900407.3;Parent=Py17XNL_0900407;gene_name=Py17XNL_0900407;Name=PRPF6.3;best_match=PY17X_0939400.1-p1;query_coverage=99.0;percentage_identity=100.0;transcript_id=Py17XNL_0900407.3;locus_tag=Py17XNL_0900407;protein_id=Py17XNL_0900407.3-p3;product=pre-mRNA-processing factor 6, putative
Py17XNL_09	AUGUSTUS	transcription_end_site	1568447	1568447	.	-	.	ID=Py17XNL_0900407.3-tts1;Parent=Py17XNL_0900407.3;gene_name=PRPF6;Name=Py17XNL_0900407.3-tts1;transcript_id=Py17XNL_0900407.3;locus_tag=Py17XNL_0900407
Py17XNL_09	AUGUSTUS	three_prime_UTR	1568447	1568595	0.44	-	.	ID=Py17XNL_0900407.3-3UTR1;Parent=Py17XNL_0900407.3;gene_name=PRPF6;Name=Py17XNL_0900407.3-3UTR1;transcript_id=Py17XNL_0900407.3;locus_tag=Py17XNL_0900407
Py17XNL_09	AUGUSTUS	exon	1568447	1568634	.	-	.	ID=Py17XNL_0900407.3-exon1;Parent=Py17XNL_0900407.3;gene_name=PRPF6;Name=Py17XNL_0900407.3-exon1;transcript_id=Py17XNL_0900407.3;locus_tag=Py17XNL_0900407;protein_id=Py17XNL_0900407.3-p3;product=pre-mRNA-processing factor 6, putative
Py17XNL_09	AUGUSTUS	stop_codon	1568596	1568598	.	-	0	ID=Py17XNL_0900407.3-stop1;Parent=Py17XNL_0900407.3;gene_name=PRPF6;Name=Py17XNL_0900407.3-stop1;transcript_id=Py17XNL_0900407.3;locus_tag=Py17XNL_0900407
Py17XNL_09	AUGUSTUS	CDS	1568596	1568634	0.87	-	0	ID=Py17XNL_0900407.3-CDS1;Parent=Py17XNL_0900407.3;gene_name=PRPF6;Name=Py17XNL_0900407.3-p3;transcript_id=Py17XNL_0900407.3;locus_tag=Py17XNL_0900407;protein_id=Py17XNL_0900407.3-p3;product=pre-mRNA-processing factor 6, putative
Py17XNL_09	AUGUSTUS	intron	1568635	1568680	0.79	-	.	ID=Py17XNL_0900407.3-intron1;Parent=Py17XNL_0900407.3;gene_name=PRPF6;Name=Py17XNL_0900407.3-intron1;transcript_id=Py17XNL_0900407.3;locus_tag=Py17XNL_0900407
Py17XNL_09	AUGUSTUS	CDS	1568681	1571647	0.79	-	0	ID=Py17XNL_0900407.3-CDS2;Parent=Py17XNL_0900407.3;gene_name=PRPF6;Name=Py17XNL_0900407.3-p3;transcript_id=Py17XNL_0900407.3;locus_tag=Py17XNL_0900407;protein_id=Py17XNL_0900407.3-p3;product=pre-mRNA-processing factor 6, putative
Py17XNL_09	AUGUSTUS	exon	1568681	1572176	.	-	.	ID=Py17XNL_0900407.3-exon2;Parent=Py17XNL_0900407.3;gene_name=PRPF6;Name=Py17XNL_0900407.3-exon2;transcript_id=Py17XNL_0900407.3;locus_tag=Py17XNL_0900407;protein_id=Py17XNL_0900407.3-p3;product=pre-mRNA-processing factor 6, putative
Py17XNL_09	AUGUSTUS	start_codon	1571645	1571647	.	-	0	ID=Py17XNL_0900407.3-start1;Parent=Py17XNL_0900407.3;gene_name=PRPF6;Name=Py17XNL_0900407.3-start1;transcript_id=Py17XNL_0900407.3;locus_tag=Py17XNL_0900407
Py17XNL_09	AUGUSTUS	five_prime_UTR	1571648	1572176	0.84	-	.	ID=Py17XNL_0900407.3-5UTR1;Parent=Py17XNL_0900407.3;gene_name=PRPF6;Name=Py17XNL_0900407.3-5UTR1;transcript_id=Py17XNL_0900407.3;locus_tag=Py17XNL_0900407
Py17XNL_09	AUGUSTUS	transcription_start_site	1572176	1572176	.	-	.	ID=Py17XNL_0900407.3-tss1;Parent=Py17XNL_0900407.3;gene_name=PRPF6;Name=Py17XNL_0900407.3-tss1;transcript_id=Py17XNL_0900407.3;locus_tag=Py17XNL_0900407
###
Py17XNL_09	AUGUSTUS	gene	1572867	1576616	0.1	-	.	ID=Py17XNL_0900408;gene_id=Py17XNL_0900408;gene_name=Py17XNL_0900408;Name=conserved Plasmodium protein;best_match=PY17X_0939500.1-p1;query_coverage=99.0;percentage_identity=100.0;locus_tag=Py17XNL_0900408
Py17XNL_09	AUGUSTUS	mRNA	1572867	1576616	0.1	-	.	ID=Py17XNL_0900408.1;Parent=Py17XNL_0900408;gene_name=Py17XNL_0900408;Name=conserved Plasmodium protein.1;best_match=PY17X_0939500.1-p1;query_coverage=99.0;percentage_identity=100.0;transcript_id=Py17XNL_0900408.1;locus_tag=Py17XNL_0900408;protein_id=Py17XNL_0900408.1-p1;product=conserved Plasmodium protein, unknown function
Py17XNL_09	AUGUSTUS	transcription_end_site	1572867	1572867	.	-	.	ID=Py17XNL_0900408.1-tts1;Parent=Py17XNL_0900408.1;gene_name=conserved Plasmodium protein;Name=Py17XNL_0900408.1-tts1;transcript_id=Py17XNL_0900408.1;locus_tag=Py17XNL_0900408
Py17XNL_09	AUGUSTUS	three_prime_UTR	1572867	1573109	0.18	-	.	ID=Py17XNL_0900408.1-3UTR1;Parent=Py17XNL_0900408.1;gene_name=conserved Plasmodium protein;Name=Py17XNL_0900408.1-3UTR1;transcript_id=Py17XNL_0900408.1;locus_tag=Py17XNL_0900408
Py17XNL_09	AUGUSTUS	exon	1572867	1576616	.	-	.	ID=Py17XNL_0900408.1-exon1;Parent=Py17XNL_0900408.1;gene_name=conserved Plasmodium protein;Name=Py17XNL_0900408.1-exon1;transcript_id=Py17XNL_0900408.1;locus_tag=Py17XNL_0900408;protein_id=Py17XNL_0900408.1-p1;product=conserved Plasmodium protein, unknown function
Py17XNL_09	AUGUSTUS	stop_codon	1573110	1573112	.	-	0	ID=Py17XNL_0900408.1-stop1;Parent=Py17XNL_0900408.1;gene_name=conserved Plasmodium protein;Name=Py17XNL_0900408.1-stop1;transcript_id=Py17XNL_0900408.1;locus_tag=Py17XNL_0900408
Py17XNL_09	AUGUSTUS	CDS	1573110	1575185	1	-	0	ID=Py17XNL_0900408.1-CDS1;Parent=Py17XNL_0900408.1;gene_name=conserved Plasmodium protein;Name=Py17XNL_0900408.1-p1;transcript_id=Py17XNL_0900408.1;locus_tag=Py17XNL_0900408;protein_id=Py17XNL_0900408.1-p1;product=conserved Plasmodium protein, unknown function
Py17XNL_09	AUGUSTUS	start_codon	1575183	1575185	.	-	0	ID=Py17XNL_0900408.1-start1;Parent=Py17XNL_0900408.1;gene_name=conserved Plasmodium protein;Name=Py17XNL_0900408.1-start1;transcript_id=Py17XNL_0900408.1;locus_tag=Py17XNL_0900408
Py17XNL_09	AUGUSTUS	five_prime_UTR	1575186	1576616	0.47	-	.	ID=Py17XNL_0900408.1-5UTR1;Parent=Py17XNL_0900408.1;gene_name=conserved Plasmodium protein;Name=Py17XNL_0900408.1-5UTR1;transcript_id=Py17XNL_0900408.1;locus_tag=Py17XNL_0900408
Py17XNL_09	AUGUSTUS	transcription_start_site	1576616	1576616	.	-	.	ID=Py17XNL_0900408.1-tss1;Parent=Py17XNL_0900408.1;gene_name=conserved Plasmodium protein;Name=Py17XNL_0900408.1-tss1;transcript_id=Py17XNL_0900408.1;locus_tag=Py17XNL_0900408
###
Py17XNL_09	AUGUSTUS	gene	1576707	1581996	0.05	-	.	ID=Py17XNL_0900409;gene_id=Py17XNL_0900409;gene_name=Py17XNL_0900409;Name=conserved Plasmodium protein;best_match=PY17X_0939600.1-p1;query_coverage=99.0;percentage_identity=100.0;locus_tag=Py17XNL_0900409
Py17XNL_09	AUGUSTUS	mRNA	1576707	1581996	0.05	-	.	ID=Py17XNL_0900409.1;Parent=Py17XNL_0900409;gene_name=Py17XNL_0900409;Name=conserved Plasmodium protein.1;best_match=PY17X_0939600.1-p1;query_coverage=99.0;percentage_identity=100.0;transcript_id=Py17XNL_0900409.1;locus_tag=Py17XNL_0900409;protein_id=Py17XNL_0900409.1-p1;product=conserved Plasmodium protein, unknown function
Py17XNL_09	AUGUSTUS	transcription_end_site	1576707	1576707	.	-	.	ID=Py17XNL_0900409.1-tts1;Parent=Py17XNL_0900409.1;gene_name=conserved Plasmodium protein;Name=Py17XNL_0900409.1-tts1;transcript_id=Py17XNL_0900409.1;locus_tag=Py17XNL_0900409
Py17XNL_09	AUGUSTUS	three_prime_UTR	1576707	1576815	0.51	-	.	ID=Py17XNL_0900409.1-3UTR1;Parent=Py17XNL_0900409.1;gene_name=conserved Plasmodium protein;Name=Py17XNL_0900409.1-3UTR1;transcript_id=Py17XNL_0900409.1;locus_tag=Py17XNL_0900409
Py17XNL_09	AUGUSTUS	exon	1576707	1577031	.	-	.	ID=Py17XNL_0900409.1-exon1;Parent=Py17XNL_0900409.1;gene_name=conserved Plasmodium protein;Name=Py17XNL_0900409.1-exon1;transcript_id=Py17XNL_0900409.1;locus_tag=Py17XNL_0900409;protein_id=Py17XNL_0900409.1-p1;product=conserved Plasmodium protein, unknown function
Py17XNL_09	AUGUSTUS	stop_codon	1576816	1576818	.	-	0	ID=Py17XNL_0900409.1-stop1;Parent=Py17XNL_0900409.1;gene_name=conserved Plasmodium protein;Name=Py17XNL_0900409.1-stop1;transcript_id=Py17XNL_0900409.1;locus_tag=Py17XNL_0900409
Py17XNL_09	AUGUSTUS	CDS	1576816	1577031	1	-	0	ID=Py17XNL_0900409.1-CDS1;Parent=Py17XNL_0900409.1;gene_name=conserved Plasmodium protein;Name=Py17XNL_0900409.1-p1;transcript_id=Py17XNL_0900409.1;locus_tag=Py17XNL_0900409;protein_id=Py17XNL_0900409.1-p1;product=conserved Plasmodium protein, unknown function
Py17XNL_09	AUGUSTUS	intron	1577032	1577294	1	-	.	ID=Py17XNL_0900409.1-intron1;Parent=Py17XNL_0900409.1;gene_name=conserved Plasmodium protein;Name=Py17XNL_0900409.1-intron1;transcript_id=Py17XNL_0900409.1;locus_tag=Py17XNL_0900409
Py17XNL_09	AUGUSTUS	CDS	1577295	1577324	1	-	0	ID=Py17XNL_0900409.1-CDS2;Parent=Py17XNL_0900409.1;gene_name=conserved Plasmodium protein;Name=Py17XNL_0900409.1-p1;transcript_id=Py17XNL_0900409.1;locus_tag=Py17XNL_0900409;protein_id=Py17XNL_0900409.1-p1;product=conserved Plasmodium protein, unknown function
Py17XNL_09	AUGUSTUS	exon	1577295	1578868	.	-	.	ID=Py17XNL_0900409.1-exon2;Parent=Py17XNL_0900409.1;gene_name=conserved Plasmodium protein;Name=Py17XNL_0900409.1-exon2;transcript_id=Py17XNL_0900409.1;locus_tag=Py17XNL_0900409;protein_id=Py17XNL_0900409.1-p1;product=conserved Plasmodium protein, unknown function
Py17XNL_09	AUGUSTUS	start_codon	1577322	1577324	.	-	0	ID=Py17XNL_0900409.1-start1;Parent=Py17XNL_0900409.1;gene_name=conserved Plasmodium protein;Name=Py17XNL_0900409.1-start1;transcript_id=Py17XNL_0900409.1;locus_tag=Py17XNL_0900409
Py17XNL_09	AUGUSTUS	five_prime_UTR	1577325	1578868	0.46	-	.	ID=Py17XNL_0900409.1-5UTR1;Parent=Py17XNL_0900409.1;gene_name=conserved Plasmodium protein;Name=Py17XNL_0900409.1-5UTR1;transcript_id=Py17XNL_0900409.1;locus_tag=Py17XNL_0900409
Py17XNL_09	AUGUSTUS	exon	1579960	1581302	.	-	.	ID=Py17XNL_0900409.1-exon3;Parent=Py17XNL_0900409.1;gene_name=conserved Plasmodium protein;Name=Py17XNL_0900409.1-exon3;transcript_id=Py17XNL_0900409.1;locus_tag=Py17XNL_0900409;protein_id=Py17XNL_0900409.1-p1;product=conserved Plasmodium protein, unknown function
Py17XNL_09	AUGUSTUS	five_prime_UTR	1579960	1581302	0.31	-	.	ID=Py17XNL_0900409.1-5UTR2;Parent=Py17XNL_0900409.1;gene_name=conserved Plasmodium protein;Name=Py17XNL_0900409.1-5UTR2;transcript_id=Py17XNL_0900409.1;locus_tag=Py17XNL_0900409
Py17XNL_09	AUGUSTUS	exon	1581407	1581521	.	-	.	ID=Py17XNL_0900409.1-exon4;Parent=Py17XNL_0900409.1;gene_name=conserved Plasmodium protein;Name=Py17XNL_0900409.1-exon4;transcript_id=Py17XNL_0900409.1;locus_tag=Py17XNL_0900409;protein_id=Py17XNL_0900409.1-p1;product=conserved Plasmodium protein, unknown function
Py17XNL_09	AUGUSTUS	five_prime_UTR	1581407	1581521	0.57	-	.	ID=Py17XNL_0900409.1-5UTR3;Parent=Py17XNL_0900409.1;gene_name=conserved Plasmodium protein;Name=Py17XNL_0900409.1-5UTR3;transcript_id=Py17XNL_0900409.1;locus_tag=Py17XNL_0900409
Py17XNL_09	AUGUSTUS	exon	1581935	1581996	.	-	.	ID=Py17XNL_0900409.1-exon5;Parent=Py17XNL_0900409.1;gene_name=conserved Plasmodium protein;Name=Py17XNL_0900409.1-exon5;transcript_id=Py17XNL_0900409.1;locus_tag=Py17XNL_0900409;protein_id=Py17XNL_0900409.1-p1;product=conserved Plasmodium protein, unknown function
Py17XNL_09	AUGUSTUS	five_prime_UTR	1581935	1581996	0.24	-	.	ID=Py17XNL_0900409.1-5UTR4;Parent=Py17XNL_0900409.1;gene_name=conserved Plasmodium protein;Name=Py17XNL_0900409.1-5UTR4;transcript_id=Py17XNL_0900409.1;locus_tag=Py17XNL_0900409
Py17XNL_09	AUGUSTUS	transcription_start_site	1581996	1581996	.	-	.	ID=Py17XNL_0900409.1-tss1;Parent=Py17XNL_0900409.1;gene_name=conserved Plasmodium protein;Name=Py17XNL_0900409.1-tss1;transcript_id=Py17XNL_0900409.1;locus_tag=Py17XNL_0900409
###
Py17XNL_09	AUGUSTUS	gene	1577807	1581996	0.07	-	.	ID=Py17XNL_0900410;gene_id=Py17XNL_0900410;gene_name=Py17XNL_0900410;Name=RPL36;best_match=PY17X_0939700.1-p1;query_coverage=99.0;percentage_identity=100.0;locus_tag=Py17XNL_0900410
Py17XNL_09	AUGUSTUS	mRNA	1577807	1581996	0.07	-	.	ID=Py17XNL_0900410.1;Parent=Py17XNL_0900410;gene_name=Py17XNL_0900410;Name=RPL36.1;best_match=PY17X_0939700.1-p1;query_coverage=99.0;percentage_identity=100.0;transcript_id=Py17XNL_0900410.1;locus_tag=Py17XNL_0900410;protein_id=Py17XNL_0900410.1-p1;product=60S ribosomal protein L36, putative
Py17XNL_09	AUGUSTUS	transcription_end_site	1577807	1577807	.	-	.	ID=Py17XNL_0900410.1-tts1;Parent=Py17XNL_0900410.1;gene_name=RPL36;Name=Py17XNL_0900410.1-tts1;transcript_id=Py17XNL_0900410.1;locus_tag=Py17XNL_0900410
Py17XNL_09	AUGUSTUS	three_prime_UTR	1577807	1577995	0.98	-	.	ID=Py17XNL_0900410.1-3UTR1;Parent=Py17XNL_0900410.1;gene_name=RPL36;Name=Py17XNL_0900410.1-3UTR1;transcript_id=Py17XNL_0900410.1;locus_tag=Py17XNL_0900410
Py17XNL_09	AUGUSTUS	exon	1577807	1578294	.	-	.	ID=Py17XNL_0900410.1-exon1;Parent=Py17XNL_0900410.1;gene_name=RPL36;Name=Py17XNL_0900410.1-exon1;transcript_id=Py17XNL_0900410.1;locus_tag=Py17XNL_0900410;protein_id=Py17XNL_0900410.1-p1;product=60S ribosomal protein L36, putative
Py17XNL_09	AUGUSTUS	stop_codon	1577996	1577998	.	-	0	ID=Py17XNL_0900410.1-stop1;Parent=Py17XNL_0900410.1;gene_name=RPL36;Name=Py17XNL_0900410.1-stop1;transcript_id=Py17XNL_0900410.1;locus_tag=Py17XNL_0900410
Py17XNL_09	AUGUSTUS	CDS	1577996	1578294	1	-	2	ID=Py17XNL_0900410.1-CDS1;Parent=Py17XNL_0900410.1;gene_name=RPL36;Name=Py17XNL_0900410.1-p1;transcript_id=Py17XNL_0900410.1;locus_tag=Py17XNL_0900410;protein_id=Py17XNL_0900410.1-p1;product=60S ribosomal protein L36, putative
Py17XNL_09	AUGUSTUS	intron	1578295	1578756	1	-	.	ID=Py17XNL_0900410.1-intron1;Parent=Py17XNL_0900410.1;gene_name=RPL36;Name=Py17XNL_0900410.1-intron1;transcript_id=Py17XNL_0900410.1;locus_tag=Py17XNL_0900410
Py17XNL_09	AUGUSTUS	CDS	1578757	1578799	1	-	0	ID=Py17XNL_0900410.1-CDS2;Parent=Py17XNL_0900410.1;gene_name=RPL36;Name=Py17XNL_0900410.1-p1;transcript_id=Py17XNL_0900410.1;locus_tag=Py17XNL_0900410;protein_id=Py17XNL_0900410.1-p1;product=60S ribosomal protein L36, putative
Py17XNL_09	AUGUSTUS	exon	1578757	1578868	.	-	.	ID=Py17XNL_0900410.1-exon2;Parent=Py17XNL_0900410.1;gene_name=RPL36;Name=Py17XNL_0900410.1-exon2;transcript_id=Py17XNL_0900410.1;locus_tag=Py17XNL_0900410;protein_id=Py17XNL_0900410.1-p1;product=60S ribosomal protein L36, putative
Py17XNL_09	AUGUSTUS	start_codon	1578797	1578799	.	-	0	ID=Py17XNL_0900410.1-start1;Parent=Py17XNL_0900410.1;gene_name=RPL36;Name=Py17XNL_0900410.1-start1;transcript_id=Py17XNL_0900410.1;locus_tag=Py17XNL_0900410
Py17XNL_09	AUGUSTUS	five_prime_UTR	1578800	1578868	0.33	-	.	ID=Py17XNL_0900410.1-5UTR1;Parent=Py17XNL_0900410.1;gene_name=RPL36;Name=Py17XNL_0900410.1-5UTR1;transcript_id=Py17XNL_0900410.1;locus_tag=Py17XNL_0900410
Py17XNL_09	AUGUSTUS	exon	1579960	1581302	.	-	.	ID=Py17XNL_0900410.1-exon3;Parent=Py17XNL_0900410.1;gene_name=RPL36;Name=Py17XNL_0900410.1-exon3;transcript_id=Py17XNL_0900410.1;locus_tag=Py17XNL_0900410;protein_id=Py17XNL_0900410.1-p1;product=60S ribosomal protein L36, putative
Py17XNL_09	AUGUSTUS	five_prime_UTR	1579960	1581302	0.35	-	.	ID=Py17XNL_0900410.1-5UTR2;Parent=Py17XNL_0900410.1;gene_name=RPL36;Name=Py17XNL_0900410.1-5UTR2;transcript_id=Py17XNL_0900410.1;locus_tag=Py17XNL_0900410
Py17XNL_09	AUGUSTUS	exon	1581407	1581521	.	-	.	ID=Py17XNL_0900410.1-exon4;Parent=Py17XNL_0900410.1;gene_name=RPL36;Name=Py17XNL_0900410.1-exon4;transcript_id=Py17XNL_0900410.1;locus_tag=Py17XNL_0900410;protein_id=Py17XNL_0900410.1-p1;product=60S ribosomal protein L36, putative
Py17XNL_09	AUGUSTUS	five_prime_UTR	1581407	1581521	0.64	-	.	ID=Py17XNL_0900410.1-5UTR3;Parent=Py17XNL_0900410.1;gene_name=RPL36;Name=Py17XNL_0900410.1-5UTR3;transcript_id=Py17XNL_0900410.1;locus_tag=Py17XNL_0900410
Py17XNL_09	AUGUSTUS	exon	1581935	1581996	.	-	.	ID=Py17XNL_0900410.1-exon5;Parent=Py17XNL_0900410.1;gene_name=RPL36;Name=Py17XNL_0900410.1-exon5;transcript_id=Py17XNL_0900410.1;locus_tag=Py17XNL_0900410;protein_id=Py17XNL_0900410.1-p1;product=60S ribosomal protein L36, putative
Py17XNL_09	AUGUSTUS	five_prime_UTR	1581935	1581996	0.33	-	.	ID=Py17XNL_0900410.1-5UTR4;Parent=Py17XNL_0900410.1;gene_name=RPL36;Name=Py17XNL_0900410.1-5UTR4;transcript_id=Py17XNL_0900410.1;locus_tag=Py17XNL_0900410
Py17XNL_09	AUGUSTUS	transcription_start_site	1581996	1581996	.	-	.	ID=Py17XNL_0900410.1-tss1;Parent=Py17XNL_0900410.1;gene_name=RPL36;Name=Py17XNL_0900410.1-tss1;transcript_id=Py17XNL_0900410.1;locus_tag=Py17XNL_0900410
###
Py17XNL_09	AUGUSTUS	gene	1582426	1586190	0.91	+	.	ID=Py17XNL_0900411;gene_id=Py17XNL_0900411;gene_name=Py17XNL_0900411;Name=ENP1;best_match=PY17X_0939900.1-p1;query_coverage=96.0;percentage_identity=100.0;locus_tag=Py17XNL_0900411
Py17XNL_09	AUGUSTUS	mRNA	1582426	1583980	0.05	+	.	ID=Py17XNL_0900411.1;Parent=Py17XNL_0900411;gene_name=Py17XNL_0900411;Name=ENP1.1;best_match=PY17X_0939900.1-p1;query_coverage=96.0;percentage_identity=100.0;transcript_id=Py17XNL_0900411.1;locus_tag=Py17XNL_0900411;protein_id=Py17XNL_0900411.1-p1;product=essential nuclear protein 1, putative
Py17XNL_09	AUGUSTUS	transcription_start_site	1582426	1582426	.	+	.	ID=Py17XNL_0900411.1-tss1;Parent=Py17XNL_0900411.1;gene_name=ENP1;Name=Py17XNL_0900411.1-tss1;transcript_id=Py17XNL_0900411.1;locus_tag=Py17XNL_0900411
Py17XNL_09	AUGUSTUS	five_prime_UTR	1582426	1582757	0.23	+	.	ID=Py17XNL_0900411.1-5UTR1;Parent=Py17XNL_0900411.1;gene_name=ENP1;Name=Py17XNL_0900411.1-5UTR1;transcript_id=Py17XNL_0900411.1;locus_tag=Py17XNL_0900411
Py17XNL_09	AUGUSTUS	exon	1582426	1583980	.	+	.	ID=Py17XNL_0900411.1-exon1;Parent=Py17XNL_0900411.1;gene_name=ENP1;Name=Py17XNL_0900411.1-exon1;transcript_id=Py17XNL_0900411.1;locus_tag=Py17XNL_0900411;protein_id=Py17XNL_0900411.1-p1;product=essential nuclear protein 1, putative
Py17XNL_09	AUGUSTUS	start_codon	1582758	1582760	.	+	0	ID=Py17XNL_0900411.1-start1;Parent=Py17XNL_0900411.1;gene_name=ENP1;Name=Py17XNL_0900411.1-start1;transcript_id=Py17XNL_0900411.1;locus_tag=Py17XNL_0900411
Py17XNL_09	AUGUSTUS	CDS	1582758	1583273	1	+	0	ID=Py17XNL_0900411.1-CDS1;Parent=Py17XNL_0900411.1;gene_name=ENP1;Name=Py17XNL_0900411.1-p1;transcript_id=Py17XNL_0900411.1;locus_tag=Py17XNL_0900411;protein_id=Py17XNL_0900411.1-p1;product=essential nuclear protein 1, putative
Py17XNL_09	AUGUSTUS	stop_codon	1583271	1583273	.	+	0	ID=Py17XNL_0900411.1-stop1;Parent=Py17XNL_0900411.1;gene_name=ENP1;Name=Py17XNL_0900411.1-stop1;transcript_id=Py17XNL_0900411.1;locus_tag=Py17XNL_0900411
Py17XNL_09	AUGUSTUS	three_prime_UTR	1583274	1583980	0.22	+	.	ID=Py17XNL_0900411.1-3UTR1;Parent=Py17XNL_0900411.1;gene_name=ENP1;Name=Py17XNL_0900411.1-3UTR1;transcript_id=Py17XNL_0900411.1;locus_tag=Py17XNL_0900411
Py17XNL_09	AUGUSTUS	transcription_end_site	1583980	1583980	.	+	.	ID=Py17XNL_0900411.1-tts1;Parent=Py17XNL_0900411.1;gene_name=ENP1;Name=Py17XNL_0900411.1-tts1;transcript_id=Py17XNL_0900411.1;locus_tag=Py17XNL_0900411
Py17XNL_09	AUGUSTUS	mRNA	1582426	1586190	0.14	+	.	ID=Py17XNL_0900411.3;Parent=Py17XNL_0900411;gene_name=Py17XNL_0900411;Name=ENP1.3;best_match=PY17X_0939900.1-p1;query_coverage=99.0;percentage_identity=99.738;transcript_id=Py17XNL_0900411.3;locus_tag=Py17XNL_0900411;protein_id=Py17XNL_0900411.3-p3;product=essential nuclear protein 1, putative
Py17XNL_09	AUGUSTUS	transcription_start_site	1582426	1582426	.	+	.	ID=Py17XNL_0900411.3-tss1;Parent=Py17XNL_0900411.3;gene_name=ENP1;Name=Py17XNL_0900411.3-tss1;transcript_id=Py17XNL_0900411.3;locus_tag=Py17XNL_0900411
Py17XNL_09	AUGUSTUS	five_prime_UTR	1582426	1582757	0.21	+	.	ID=Py17XNL_0900411.3-5UTR1;Parent=Py17XNL_0900411.3;gene_name=ENP1;Name=Py17XNL_0900411.3-5UTR1;transcript_id=Py17XNL_0900411.3;locus_tag=Py17XNL_0900411
Py17XNL_09	AUGUSTUS	exon	1582426	1583252	.	+	.	ID=Py17XNL_0900411.3-exon1;Parent=Py17XNL_0900411.3;gene_name=ENP1;Name=Py17XNL_0900411.3-exon1;transcript_id=Py17XNL_0900411.3;locus_tag=Py17XNL_0900411;protein_id=Py17XNL_0900411.3-p3;product=essential nuclear protein 1, putative
Py17XNL_09	AUGUSTUS	start_codon	1582758	1582760	.	+	0	ID=Py17XNL_0900411.3-start1;Parent=Py17XNL_0900411.3;gene_name=ENP1;Name=Py17XNL_0900411.3-start1;transcript_id=Py17XNL_0900411.3;locus_tag=Py17XNL_0900411
Py17XNL_09	AUGUSTUS	CDS	1582758	1583252	1	+	0	ID=Py17XNL_0900411.3-CDS1;Parent=Py17XNL_0900411.3;gene_name=ENP1;Name=Py17XNL_0900411.3-p3;transcript_id=Py17XNL_0900411.3;locus_tag=Py17XNL_0900411;protein_id=Py17XNL_0900411.3-p3;product=essential nuclear protein 1, putative
Py17XNL_09	AUGUSTUS	intron	1583253	1583705	1	+	.	ID=Py17XNL_0900411.3-intron1;Parent=Py17XNL_0900411.3;gene_name=ENP1;Name=Py17XNL_0900411.3-intron1;transcript_id=Py17XNL_0900411.3;locus_tag=Py17XNL_0900411
Py17XNL_09	AUGUSTUS	exon	1583706	1584077	.	+	.	ID=Py17XNL_0900411.3-exon2;Parent=Py17XNL_0900411.3;gene_name=ENP1;Name=Py17XNL_0900411.3-exon2;transcript_id=Py17XNL_0900411.3;locus_tag=Py17XNL_0900411;protein_id=Py17XNL_0900411.3-p3;product=essential nuclear protein 1, putative
Py17XNL_09	AUGUSTUS	CDS	1583706	1584077	1	+	0	ID=Py17XNL_0900411.3-CDS2;Parent=Py17XNL_0900411.3;gene_name=ENP1;Name=Py17XNL_0900411.3-p3;transcript_id=Py17XNL_0900411.3;locus_tag=Py17XNL_0900411;protein_id=Py17XNL_0900411.3-p3;product=essential nuclear protein 1, putative
Py17XNL_09	AUGUSTUS	intron	1584078	1584415	1	+	.	ID=Py17XNL_0900411.3-intron2;Parent=Py17XNL_0900411.3;gene_name=ENP1;Name=Py17XNL_0900411.3-intron2;transcript_id=Py17XNL_0900411.3;locus_tag=Py17XNL_0900411
Py17XNL_09	AUGUSTUS	exon	1584416	1584586	.	+	.	ID=Py17XNL_0900411.3-exon3;Parent=Py17XNL_0900411.3;gene_name=ENP1;Name=Py17XNL_0900411.3-exon3;transcript_id=Py17XNL_0900411.3;locus_tag=Py17XNL_0900411;protein_id=Py17XNL_0900411.3-p3;product=essential nuclear protein 1, putative
Py17XNL_09	AUGUSTUS	CDS	1584416	1584586	1	+	0	ID=Py17XNL_0900411.3-CDS3;Parent=Py17XNL_0900411.3;gene_name=ENP1;Name=Py17XNL_0900411.3-p3;transcript_id=Py17XNL_0900411.3;locus_tag=Py17XNL_0900411;protein_id=Py17XNL_0900411.3-p3;product=essential nuclear protein 1, putative
Py17XNL_09	AUGUSTUS	intron	1584587	1584712	1	+	.	ID=Py17XNL_0900411.3-intron3;Parent=Py17XNL_0900411.3;gene_name=ENP1;Name=Py17XNL_0900411.3-intron3;transcript_id=Py17XNL_0900411.3;locus_tag=Py17XNL_0900411
Py17XNL_09	AUGUSTUS	CDS	1584713	1584835	1	+	0	ID=Py17XNL_0900411.3-CDS4;Parent=Py17XNL_0900411.3;gene_name=ENP1;Name=Py17XNL_0900411.3-p3;transcript_id=Py17XNL_0900411.3;locus_tag=Py17XNL_0900411;protein_id=Py17XNL_0900411.3-p3;product=essential nuclear protein 1, putative
Py17XNL_09	AUGUSTUS	exon	1584713	1585269	.	+	.	ID=Py17XNL_0900411.3-exon4;Parent=Py17XNL_0900411.3;gene_name=ENP1;Name=Py17XNL_0900411.3-exon4;transcript_id=Py17XNL_0900411.3;locus_tag=Py17XNL_0900411;protein_id=Py17XNL_0900411.3-p3;product=essential nuclear protein 1, putative
Py17XNL_09	AUGUSTUS	stop_codon	1584833	1584835	.	+	0	ID=Py17XNL_0900411.3-stop1;Parent=Py17XNL_0900411.3;gene_name=ENP1;Name=Py17XNL_0900411.3-stop1;transcript_id=Py17XNL_0900411.3;locus_tag=Py17XNL_0900411
Py17XNL_09	AUGUSTUS	three_prime_UTR	1584836	1585269	0.99	+	.	ID=Py17XNL_0900411.3-3UTR1;Parent=Py17XNL_0900411.3;gene_name=ENP1;Name=Py17XNL_0900411.3-3UTR1;transcript_id=Py17XNL_0900411.3;locus_tag=Py17XNL_0900411
Py17XNL_09	AUGUSTUS	exon	1585364	1585503	.	+	.	ID=Py17XNL_0900411.3-exon5;Parent=Py17XNL_0900411.3;gene_name=ENP1;Name=Py17XNL_0900411.3-exon5;transcript_id=Py17XNL_0900411.3;locus_tag=Py17XNL_0900411;protein_id=Py17XNL_0900411.3-p3;product=essential nuclear protein 1, putative
Py17XNL_09	AUGUSTUS	three_prime_UTR	1585364	1585503	0.81	+	.	ID=Py17XNL_0900411.3-3UTR2;Parent=Py17XNL_0900411.3;gene_name=ENP1;Name=Py17XNL_0900411.3-3UTR2;transcript_id=Py17XNL_0900411.3;locus_tag=Py17XNL_0900411
Py17XNL_09	AUGUSTUS	exon	1585591	1585606	.	+	.	ID=Py17XNL_0900411.3-exon6;Parent=Py17XNL_0900411.3;gene_name=ENP1;Name=Py17XNL_0900411.3-exon6;transcript_id=Py17XNL_0900411.3;locus_tag=Py17XNL_0900411;protein_id=Py17XNL_0900411.3-p3;product=essential nuclear protein 1, putative
Py17XNL_09	AUGUSTUS	three_prime_UTR	1585591	1585606	0.81	+	.	ID=Py17XNL_0900411.3-3UTR3;Parent=Py17XNL_0900411.3;gene_name=ENP1;Name=Py17XNL_0900411.3-3UTR3;transcript_id=Py17XNL_0900411.3;locus_tag=Py17XNL_0900411
Py17XNL_09	AUGUSTUS	exon	1585991	1586190	.	+	.	ID=Py17XNL_0900411.3-exon7;Parent=Py17XNL_0900411.3;gene_name=ENP1;Name=Py17XNL_0900411.3-exon7;transcript_id=Py17XNL_0900411.3;locus_tag=Py17XNL_0900411;protein_id=Py17XNL_0900411.3-p3;product=essential nuclear protein 1, putative
Py17XNL_09	AUGUSTUS	three_prime_UTR	1585991	1586190	0.73	+	.	ID=Py17XNL_0900411.3-3UTR4;Parent=Py17XNL_0900411.3;gene_name=ENP1;Name=Py17XNL_0900411.3-3UTR4;transcript_id=Py17XNL_0900411.3;locus_tag=Py17XNL_0900411
Py17XNL_09	AUGUSTUS	transcription_end_site	1586190	1586190	.	+	.	ID=Py17XNL_0900411.3-tts1;Parent=Py17XNL_0900411.3;gene_name=ENP1;Name=Py17XNL_0900411.3-tts1;transcript_id=Py17XNL_0900411.3;locus_tag=Py17XNL_0900411
Py17XNL_09	AUGUSTUS	mRNA	1583576	1586190	0.72	+	.	ID=Py17XNL_0900411.2;Parent=Py17XNL_0900411;gene_name=Py17XNL_0900411;Name=ENP1.2;best_match=PY17X_0939900.1-p1;query_coverage=99.0;percentage_identity=96.958;transcript_id=Py17XNL_0900411.2;locus_tag=Py17XNL_0900411;protein_id=Py17XNL_0900411.2-p2;product=essential nuclear protein 1, putative
Py17XNL_09	AUGUSTUS	transcription_start_site	1583576	1583576	.	+	.	ID=Py17XNL_0900411.2-tss1;Parent=Py17XNL_0900411.2;gene_name=ENP1;Name=Py17XNL_0900411.2-tss1;transcript_id=Py17XNL_0900411.2;locus_tag=Py17XNL_0900411
Py17XNL_09	AUGUSTUS	five_prime_UTR	1583576	1583723	0.98	+	.	ID=Py17XNL_0900411.2-5UTR1;Parent=Py17XNL_0900411.2;gene_name=ENP1;Name=Py17XNL_0900411.2-5UTR1;transcript_id=Py17XNL_0900411.2;locus_tag=Py17XNL_0900411
Py17XNL_09	AUGUSTUS	exon	1583576	1584077	.	+	.	ID=Py17XNL_0900411.2-exon1;Parent=Py17XNL_0900411.2;gene_name=ENP1;Name=Py17XNL_0900411.2-exon1;transcript_id=Py17XNL_0900411.2;locus_tag=Py17XNL_0900411;protein_id=Py17XNL_0900411.2-p2;product=essential nuclear protein 1, putative
Py17XNL_09	AUGUSTUS	start_codon	1583724	1583726	.	+	0	ID=Py17XNL_0900411.2-start1;Parent=Py17XNL_0900411.2;gene_name=ENP1;Name=Py17XNL_0900411.2-start1;transcript_id=Py17XNL_0900411.2;locus_tag=Py17XNL_0900411
Py17XNL_09	AUGUSTUS	CDS	1583724	1584077	1	+	0	ID=Py17XNL_0900411.2-CDS1;Parent=Py17XNL_0900411.2;gene_name=ENP1;Name=Py17XNL_0900411.2-p2;transcript_id=Py17XNL_0900411.2;locus_tag=Py17XNL_0900411;protein_id=Py17XNL_0900411.2-p2;product=essential nuclear protein 1, putative
Py17XNL_09	AUGUSTUS	intron	1584078	1584415	1	+	.	ID=Py17XNL_0900411.2-intron1;Parent=Py17XNL_0900411.2;gene_name=ENP1;Name=Py17XNL_0900411.2-intron1;transcript_id=Py17XNL_0900411.2;locus_tag=Py17XNL_0900411
Py17XNL_09	AUGUSTUS	exon	1584416	1584586	.	+	.	ID=Py17XNL_0900411.2-exon2;Parent=Py17XNL_0900411.2;gene_name=ENP1;Name=Py17XNL_0900411.2-exon2;transcript_id=Py17XNL_0900411.2;locus_tag=Py17XNL_0900411;protein_id=Py17XNL_0900411.2-p2;product=essential nuclear protein 1, putative
Py17XNL_09	AUGUSTUS	CDS	1584416	1584586	1	+	0	ID=Py17XNL_0900411.2-CDS2;Parent=Py17XNL_0900411.2;gene_name=ENP1;Name=Py17XNL_0900411.2-p2;transcript_id=Py17XNL_0900411.2;locus_tag=Py17XNL_0900411;protein_id=Py17XNL_0900411.2-p2;product=essential nuclear protein 1, putative
Py17XNL_09	AUGUSTUS	intron	1584587	1584712	1	+	.	ID=Py17XNL_0900411.2-intron2;Parent=Py17XNL_0900411.2;gene_name=ENP1;Name=Py17XNL_0900411.2-intron2;transcript_id=Py17XNL_0900411.2;locus_tag=Py17XNL_0900411
Py17XNL_09	AUGUSTUS	exon	1584713	1584818	.	+	.	ID=Py17XNL_0900411.2-exon3;Parent=Py17XNL_0900411.2;gene_name=ENP1;Name=Py17XNL_0900411.2-exon3;transcript_id=Py17XNL_0900411.2;locus_tag=Py17XNL_0900411;protein_id=Py17XNL_0900411.2-p2;product=essential nuclear protein 1, putative
Py17XNL_09	AUGUSTUS	CDS	1584713	1584818	1	+	0	ID=Py17XNL_0900411.2-CDS3;Parent=Py17XNL_0900411.2;gene_name=ENP1;Name=Py17XNL_0900411.2-p2;transcript_id=Py17XNL_0900411.2;locus_tag=Py17XNL_0900411;protein_id=Py17XNL_0900411.2-p2;product=essential nuclear protein 1, putative
Py17XNL_09	AUGUSTUS	intron	1584819	1585152	1	+	.	ID=Py17XNL_0900411.2-intron3;Parent=Py17XNL_0900411.2;gene_name=ENP1;Name=Py17XNL_0900411.2-intron3;transcript_id=Py17XNL_0900411.2;locus_tag=Py17XNL_0900411
Py17XNL_09	AUGUSTUS	exon	1585153	1585269	.	+	.	ID=Py17XNL_0900411.2-exon4;Parent=Py17XNL_0900411.2;gene_name=ENP1;Name=Py17XNL_0900411.2-exon4;transcript_id=Py17XNL_0900411.2;locus_tag=Py17XNL_0900411;protein_id=Py17XNL_0900411.2-p2;product=essential nuclear protein 1, putative
Py17XNL_09	AUGUSTUS	CDS	1585153	1585269	1	+	2	ID=Py17XNL_0900411.2-CDS4;Parent=Py17XNL_0900411.2;gene_name=ENP1;Name=Py17XNL_0900411.2-p2;transcript_id=Py17XNL_0900411.2;locus_tag=Py17XNL_0900411;protein_id=Py17XNL_0900411.2-p2;product=essential nuclear protein 1, putative
Py17XNL_09	AUGUSTUS	intron	1585270	1585363	1	+	.	ID=Py17XNL_0900411.2-intron4;Parent=Py17XNL_0900411.2;gene_name=ENP1;Name=Py17XNL_0900411.2-intron4;transcript_id=Py17XNL_0900411.2;locus_tag=Py17XNL_0900411
Py17XNL_09	AUGUSTUS	CDS	1585364	1585407	1	+	2	ID=Py17XNL_0900411.2-CDS5;Parent=Py17XNL_0900411.2;gene_name=ENP1;Name=Py17XNL_0900411.2-p2;transcript_id=Py17XNL_0900411.2;locus_tag=Py17XNL_0900411;protein_id=Py17XNL_0900411.2-p2;product=essential nuclear protein 1, putative
Py17XNL_09	AUGUSTUS	exon	1585364	1585503	.	+	.	ID=Py17XNL_0900411.2-exon5;Parent=Py17XNL_0900411.2;gene_name=ENP1;Name=Py17XNL_0900411.2-exon5;transcript_id=Py17XNL_0900411.2;locus_tag=Py17XNL_0900411;protein_id=Py17XNL_0900411.2-p2;product=essential nuclear protein 1, putative
Py17XNL_09	AUGUSTUS	stop_codon	1585405	1585407	.	+	0	ID=Py17XNL_0900411.2-stop1;Parent=Py17XNL_0900411.2;gene_name=ENP1;Name=Py17XNL_0900411.2-stop1;transcript_id=Py17XNL_0900411.2;locus_tag=Py17XNL_0900411
Py17XNL_09	AUGUSTUS	three_prime_UTR	1585408	1585503	0.89	+	.	ID=Py17XNL_0900411.2-3UTR1;Parent=Py17XNL_0900411.2;gene_name=ENP1;Name=Py17XNL_0900411.2-3UTR1;transcript_id=Py17XNL_0900411.2;locus_tag=Py17XNL_0900411
Py17XNL_09	AUGUSTUS	exon	1585591	1585606	.	+	.	ID=Py17XNL_0900411.2-exon6;Parent=Py17XNL_0900411.2;gene_name=ENP1;Name=Py17XNL_0900411.2-exon6;transcript_id=Py17XNL_0900411.2;locus_tag=Py17XNL_0900411;protein_id=Py17XNL_0900411.2-p2;product=essential nuclear protein 1, putative
Py17XNL_09	AUGUSTUS	three_prime_UTR	1585591	1585606	0.89	+	.	ID=Py17XNL_0900411.2-3UTR2;Parent=Py17XNL_0900411.2;gene_name=ENP1;Name=Py17XNL_0900411.2-3UTR2;transcript_id=Py17XNL_0900411.2;locus_tag=Py17XNL_0900411
Py17XNL_09	AUGUSTUS	exon	1585991	1586190	.	+	.	ID=Py17XNL_0900411.2-exon7;Parent=Py17XNL_0900411.2;gene_name=ENP1;Name=Py17XNL_0900411.2-exon7;transcript_id=Py17XNL_0900411.2;locus_tag=Py17XNL_0900411;protein_id=Py17XNL_0900411.2-p2;product=essential nuclear protein 1, putative
Py17XNL_09	AUGUSTUS	three_prime_UTR	1585991	1586190	0.79	+	.	ID=Py17XNL_0900411.2-3UTR3;Parent=Py17XNL_0900411.2;gene_name=ENP1;Name=Py17XNL_0900411.2-3UTR3;transcript_id=Py17XNL_0900411.2;locus_tag=Py17XNL_0900411
Py17XNL_09	AUGUSTUS	transcription_end_site	1586190	1586190	.	+	.	ID=Py17XNL_0900411.2-tts1;Parent=Py17XNL_0900411.2;gene_name=ENP1;Name=Py17XNL_0900411.2-tts1;transcript_id=Py17XNL_0900411.2;locus_tag=Py17XNL_0900411
###
Py17XNL_09	AUGUSTUS	gene	1584056	1588580	0.37	+	.	ID=Py17XNL_0900412;gene_id=Py17XNL_0900412;gene_name=Py17XNL_0900412;Name=conserved Plasmodium protein;best_match=PY17X_0940300.1-p1;query_coverage=99.0;percentage_identity=100.0;locus_tag=Py17XNL_0900412
Py17XNL_09	AUGUSTUS	mRNA	1584056	1588580	0.37	+	.	ID=Py17XNL_0900412.1;Parent=Py17XNL_0900412;gene_name=Py17XNL_0900412;Name=conserved Plasmodium protein.1;best_match=PY17X_0940300.1-p1;query_coverage=99.0;percentage_identity=100.0;transcript_id=Py17XNL_0900412.1;locus_tag=Py17XNL_0900412;protein_id=Py17XNL_0900412.1-p1;product=conserved Plasmodium protein, unknown function
Py17XNL_09	AUGUSTUS	transcription_start_site	1584056	1584056	.	+	.	ID=Py17XNL_0900412.1-tss1;Parent=Py17XNL_0900412.1;gene_name=conserved Plasmodium protein;Name=Py17XNL_0900412.1-tss1;transcript_id=Py17XNL_0900412.1;locus_tag=Py17XNL_0900412
Py17XNL_09	AUGUSTUS	exon	1584056	1584077	.	+	.	ID=Py17XNL_0900412.1-exon1;Parent=Py17XNL_0900412.1;gene_name=conserved Plasmodium protein;Name=Py17XNL_0900412.1-exon1;transcript_id=Py17XNL_0900412.1;locus_tag=Py17XNL_0900412;protein_id=Py17XNL_0900412.1-p1;product=conserved Plasmodium protein, unknown function
Py17XNL_09	AUGUSTUS	five_prime_UTR	1584056	1584077	0.83	+	.	ID=Py17XNL_0900412.1-5UTR1;Parent=Py17XNL_0900412.1;gene_name=conserved Plasmodium protein;Name=Py17XNL_0900412.1-5UTR1;transcript_id=Py17XNL_0900412.1;locus_tag=Py17XNL_0900412
Py17XNL_09	AUGUSTUS	exon	1584416	1584586	.	+	.	ID=Py17XNL_0900412.1-exon2;Parent=Py17XNL_0900412.1;gene_name=conserved Plasmodium protein;Name=Py17XNL_0900412.1-exon2;transcript_id=Py17XNL_0900412.1;locus_tag=Py17XNL_0900412;protein_id=Py17XNL_0900412.1-p1;product=conserved Plasmodium protein, unknown function
Py17XNL_09	AUGUSTUS	five_prime_UTR	1584416	1584586	0.87	+	.	ID=Py17XNL_0900412.1-5UTR2;Parent=Py17XNL_0900412.1;gene_name=conserved Plasmodium protein;Name=Py17XNL_0900412.1-5UTR2;transcript_id=Py17XNL_0900412.1;locus_tag=Py17XNL_0900412
Py17XNL_09	AUGUSTUS	exon	1584713	1585269	.	+	.	ID=Py17XNL_0900412.1-exon3;Parent=Py17XNL_0900412.1;gene_name=conserved Plasmodium protein;Name=Py17XNL_0900412.1-exon3;transcript_id=Py17XNL_0900412.1;locus_tag=Py17XNL_0900412;protein_id=Py17XNL_0900412.1-p1;product=conserved Plasmodium protein, unknown function
Py17XNL_09	AUGUSTUS	five_prime_UTR	1584713	1585269	0.88	+	.	ID=Py17XNL_0900412.1-5UTR3;Parent=Py17XNL_0900412.1;gene_name=conserved Plasmodium protein;Name=Py17XNL_0900412.1-5UTR3;transcript_id=Py17XNL_0900412.1;locus_tag=Py17XNL_0900412
Py17XNL_09	AUGUSTUS	exon	1585364	1585503	.	+	.	ID=Py17XNL_0900412.1-exon4;Parent=Py17XNL_0900412.1;gene_name=conserved Plasmodium protein;Name=Py17XNL_0900412.1-exon4;transcript_id=Py17XNL_0900412.1;locus_tag=Py17XNL_0900412;protein_id=Py17XNL_0900412.1-p1;product=conserved Plasmodium protein, unknown function
Py17XNL_09	AUGUSTUS	five_prime_UTR	1585364	1585503	0.78	+	.	ID=Py17XNL_0900412.1-5UTR4;Parent=Py17XNL_0900412.1;gene_name=conserved Plasmodium protein;Name=Py17XNL_0900412.1-5UTR4;transcript_id=Py17XNL_0900412.1;locus_tag=Py17XNL_0900412
Py17XNL_09	AUGUSTUS	exon	1585591	1585606	.	+	.	ID=Py17XNL_0900412.1-exon5;Parent=Py17XNL_0900412.1;gene_name=conserved Plasmodium protein;Name=Py17XNL_0900412.1-exon5;transcript_id=Py17XNL_0900412.1;locus_tag=Py17XNL_0900412;protein_id=Py17XNL_0900412.1-p1;product=conserved Plasmodium protein, unknown function
Py17XNL_09	AUGUSTUS	five_prime_UTR	1585591	1585606	0.78	+	.	ID=Py17XNL_0900412.1-5UTR5;Parent=Py17XNL_0900412.1;gene_name=conserved Plasmodium protein;Name=Py17XNL_0900412.1-5UTR5;transcript_id=Py17XNL_0900412.1;locus_tag=Py17XNL_0900412
Py17XNL_09	AUGUSTUS	exon	1585991	1586327	.	+	.	ID=Py17XNL_0900412.1-exon6;Parent=Py17XNL_0900412.1;gene_name=conserved Plasmodium protein;Name=Py17XNL_0900412.1-exon6;transcript_id=Py17XNL_0900412.1;locus_tag=Py17XNL_0900412;protein_id=Py17XNL_0900412.1-p1;product=conserved Plasmodium protein, unknown function
Py17XNL_09	AUGUSTUS	five_prime_UTR	1585991	1586327	0.89	+	.	ID=Py17XNL_0900412.1-5UTR6;Parent=Py17XNL_0900412.1;gene_name=conserved Plasmodium protein;Name=Py17XNL_0900412.1-5UTR6;transcript_id=Py17XNL_0900412.1;locus_tag=Py17XNL_0900412
Py17XNL_09	AUGUSTUS	five_prime_UTR	1586566	1586618	1	+	.	ID=Py17XNL_0900412.1-5UTR7;Parent=Py17XNL_0900412.1;gene_name=conserved Plasmodium protein;Name=Py17XNL_0900412.1-5UTR7;transcript_id=Py17XNL_0900412.1;locus_tag=Py17XNL_0900412
Py17XNL_09	AUGUSTUS	exon	1586566	1586723	.	+	.	ID=Py17XNL_0900412.1-exon7;Parent=Py17XNL_0900412.1;gene_name=conserved Plasmodium protein;Name=Py17XNL_0900412.1-exon7;transcript_id=Py17XNL_0900412.1;locus_tag=Py17XNL_0900412;protein_id=Py17XNL_0900412.1-p1;product=conserved Plasmodium protein, unknown function
Py17XNL_09	AUGUSTUS	start_codon	1586619	1586621	.	+	0	ID=Py17XNL_0900412.1-start1;Parent=Py17XNL_0900412.1;gene_name=conserved Plasmodium protein;Name=Py17XNL_0900412.1-start1;transcript_id=Py17XNL_0900412.1;locus_tag=Py17XNL_0900412
Py17XNL_09	AUGUSTUS	CDS	1586619	1586723	1	+	0	ID=Py17XNL_0900412.1-CDS1;Parent=Py17XNL_0900412.1;gene_name=conserved Plasmodium protein;Name=Py17XNL_0900412.1-p1;transcript_id=Py17XNL_0900412.1;locus_tag=Py17XNL_0900412;protein_id=Py17XNL_0900412.1-p1;product=conserved Plasmodium protein, unknown function
Py17XNL_09	AUGUSTUS	intron	1586724	1586864	1	+	.	ID=Py17XNL_0900412.1-intron1;Parent=Py17XNL_0900412.1;gene_name=conserved Plasmodium protein;Name=Py17XNL_0900412.1-intron1;transcript_id=Py17XNL_0900412.1;locus_tag=Py17XNL_0900412
Py17XNL_09	AUGUSTUS	exon	1586865	1587278	.	+	.	ID=Py17XNL_0900412.1-exon8;Parent=Py17XNL_0900412.1;gene_name=conserved Plasmodium protein;Name=Py17XNL_0900412.1-exon8;transcript_id=Py17XNL_0900412.1;locus_tag=Py17XNL_0900412;protein_id=Py17XNL_0900412.1-p1;product=conserved Plasmodium protein, unknown function
Py17XNL_09	AUGUSTUS	CDS	1586865	1587278	1	+	0	ID=Py17XNL_0900412.1-CDS2;Parent=Py17XNL_0900412.1;gene_name=conserved Plasmodium protein;Name=Py17XNL_0900412.1-p1;transcript_id=Py17XNL_0900412.1;locus_tag=Py17XNL_0900412;protein_id=Py17XNL_0900412.1-p1;product=conserved Plasmodium protein, unknown function
Py17XNL_09	AUGUSTUS	intron	1587279	1587445	1	+	.	ID=Py17XNL_0900412.1-intron2;Parent=Py17XNL_0900412.1;gene_name=conserved Plasmodium protein;Name=Py17XNL_0900412.1-intron2;transcript_id=Py17XNL_0900412.1;locus_tag=Py17XNL_0900412
Py17XNL_09	AUGUSTUS	exon	1587446	1587893	.	+	.	ID=Py17XNL_0900412.1-exon9;Parent=Py17XNL_0900412.1;gene_name=conserved Plasmodium protein;Name=Py17XNL_0900412.1-exon9;transcript_id=Py17XNL_0900412.1;locus_tag=Py17XNL_0900412;protein_id=Py17XNL_0900412.1-p1;product=conserved Plasmodium protein, unknown function
Py17XNL_09	AUGUSTUS	CDS	1587446	1587893	1	+	0	ID=Py17XNL_0900412.1-CDS3;Parent=Py17XNL_0900412.1;gene_name=conserved Plasmodium protein;Name=Py17XNL_0900412.1-p1;transcript_id=Py17XNL_0900412.1;locus_tag=Py17XNL_0900412;protein_id=Py17XNL_0900412.1-p1;product=conserved Plasmodium protein, unknown function
Py17XNL_09	AUGUSTUS	intron	1587894	1588065	1	+	.	ID=Py17XNL_0900412.1-intron3;Parent=Py17XNL_0900412.1;gene_name=conserved Plasmodium protein;Name=Py17XNL_0900412.1-intron3;transcript_id=Py17XNL_0900412.1;locus_tag=Py17XNL_0900412
Py17XNL_09	AUGUSTUS	CDS	1588066	1588340	1	+	2	ID=Py17XNL_0900412.1-CDS4;Parent=Py17XNL_0900412.1;gene_name=conserved Plasmodium protein;Name=Py17XNL_0900412.1-p1;transcript_id=Py17XNL_0900412.1;locus_tag=Py17XNL_0900412;protein_id=Py17XNL_0900412.1-p1;product=conserved Plasmodium protein, unknown function
Py17XNL_09	AUGUSTUS	exon	1588066	1588580	.	+	.	ID=Py17XNL_0900412.1-exon10;Parent=Py17XNL_0900412.1;gene_name=conserved Plasmodium protein;Name=Py17XNL_0900412.1-exon10;transcript_id=Py17XNL_0900412.1;locus_tag=Py17XNL_0900412;protein_id=Py17XNL_0900412.1-p1;product=conserved Plasmodium protein, unknown function
Py17XNL_09	AUGUSTUS	stop_codon	1588338	1588340	.	+	0	ID=Py17XNL_0900412.1-stop1;Parent=Py17XNL_0900412.1;gene_name=conserved Plasmodium protein;Name=Py17XNL_0900412.1-stop1;transcript_id=Py17XNL_0900412.1;locus_tag=Py17XNL_0900412
Py17XNL_09	AUGUSTUS	three_prime_UTR	1588341	1588580	0.5	+	.	ID=Py17XNL_0900412.1-3UTR1;Parent=Py17XNL_0900412.1;gene_name=conserved Plasmodium protein;Name=Py17XNL_0900412.1-3UTR1;transcript_id=Py17XNL_0900412.1;locus_tag=Py17XNL_0900412
Py17XNL_09	AUGUSTUS	transcription_end_site	1588580	1588580	.	+	.	ID=Py17XNL_0900412.1-tts1;Parent=Py17XNL_0900412.1;gene_name=conserved Plasmodium protein;Name=Py17XNL_0900412.1-tts1;transcript_id=Py17XNL_0900412.1;locus_tag=Py17XNL_0900412
###
Py17XNL_09	AUGUSTUS	gene	1588696	1593430	0.73	+	.	ID=Py17XNL_0900413;gene_id=Py17XNL_0900413;gene_name=Py17XNL_0900413;Name=conserved Plasmodium protein;best_match=PY17X_0940400.1-p1;query_coverage=99.0;percentage_identity=100.0;locus_tag=Py17XNL_0900413
Py17XNL_09	AUGUSTUS	mRNA	1588696	1593430	0.73	+	.	ID=Py17XNL_0900413.1;Parent=Py17XNL_0900413;gene_name=Py17XNL_0900413;Name=conserved Plasmodium protein.1;best_match=PY17X_0940400.1-p1;query_coverage=99.0;percentage_identity=100.0;transcript_id=Py17XNL_0900413.1;locus_tag=Py17XNL_0900413;protein_id=Py17XNL_0900413.1-p1;product=conserved Plasmodium protein, unknown function
Py17XNL_09	AUGUSTUS	transcription_start_site	1588696	1588696	.	+	.	ID=Py17XNL_0900413.1-tss1;Parent=Py17XNL_0900413.1;gene_name=conserved Plasmodium protein;Name=Py17XNL_0900413.1-tss1;transcript_id=Py17XNL_0900413.1;locus_tag=Py17XNL_0900413
Py17XNL_09	AUGUSTUS	five_prime_UTR	1588696	1589443	0.9	+	.	ID=Py17XNL_0900413.1-5UTR1;Parent=Py17XNL_0900413.1;gene_name=conserved Plasmodium protein;Name=Py17XNL_0900413.1-5UTR1;transcript_id=Py17XNL_0900413.1;locus_tag=Py17XNL_0900413
Py17XNL_09	AUGUSTUS	exon	1588696	1590614	.	+	.	ID=Py17XNL_0900413.1-exon1;Parent=Py17XNL_0900413.1;gene_name=conserved Plasmodium protein;Name=Py17XNL_0900413.1-exon1;transcript_id=Py17XNL_0900413.1;locus_tag=Py17XNL_0900413;protein_id=Py17XNL_0900413.1-p1;product=conserved Plasmodium protein, unknown function
Py17XNL_09	AUGUSTUS	start_codon	1589444	1589446	.	+	0	ID=Py17XNL_0900413.1-start1;Parent=Py17XNL_0900413.1;gene_name=conserved Plasmodium protein;Name=Py17XNL_0900413.1-start1;transcript_id=Py17XNL_0900413.1;locus_tag=Py17XNL_0900413
Py17XNL_09	AUGUSTUS	CDS	1589444	1590614	1	+	0	ID=Py17XNL_0900413.1-CDS1;Parent=Py17XNL_0900413.1;gene_name=conserved Plasmodium protein;Name=Py17XNL_0900413.1-p1;transcript_id=Py17XNL_0900413.1;locus_tag=Py17XNL_0900413;protein_id=Py17XNL_0900413.1-p1;product=conserved Plasmodium protein, unknown function
Py17XNL_09	AUGUSTUS	intron	1590615	1590850	1	+	.	ID=Py17XNL_0900413.1-intron1;Parent=Py17XNL_0900413.1;gene_name=conserved Plasmodium protein;Name=Py17XNL_0900413.1-intron1;transcript_id=Py17XNL_0900413.1;locus_tag=Py17XNL_0900413
Py17XNL_09	AUGUSTUS	CDS	1590851	1593063	1	+	2	ID=Py17XNL_0900413.1-CDS2;Parent=Py17XNL_0900413.1;gene_name=conserved Plasmodium protein;Name=Py17XNL_0900413.1-p1;transcript_id=Py17XNL_0900413.1;locus_tag=Py17XNL_0900413;protein_id=Py17XNL_0900413.1-p1;product=conserved Plasmodium protein, unknown function
Py17XNL_09	AUGUSTUS	exon	1590851	1593430	.	+	.	ID=Py17XNL_0900413.1-exon2;Parent=Py17XNL_0900413.1;gene_name=conserved Plasmodium protein;Name=Py17XNL_0900413.1-exon2;transcript_id=Py17XNL_0900413.1;locus_tag=Py17XNL_0900413;protein_id=Py17XNL_0900413.1-p1;product=conserved Plasmodium protein, unknown function
Py17XNL_09	AUGUSTUS	stop_codon	1593061	1593063	.	+	0	ID=Py17XNL_0900413.1-stop1;Parent=Py17XNL_0900413.1;gene_name=conserved Plasmodium protein;Name=Py17XNL_0900413.1-stop1;transcript_id=Py17XNL_0900413.1;locus_tag=Py17XNL_0900413
Py17XNL_09	AUGUSTUS	three_prime_UTR	1593064	1593430	0.82	+	.	ID=Py17XNL_0900413.1-3UTR1;Parent=Py17XNL_0900413.1;gene_name=conserved Plasmodium protein;Name=Py17XNL_0900413.1-3UTR1;transcript_id=Py17XNL_0900413.1;locus_tag=Py17XNL_0900413
Py17XNL_09	AUGUSTUS	transcription_end_site	1593430	1593430	.	+	.	ID=Py17XNL_0900413.1-tts1;Parent=Py17XNL_0900413.1;gene_name=conserved Plasmodium protein;Name=Py17XNL_0900413.1-tts1;transcript_id=Py17XNL_0900413.1;locus_tag=Py17XNL_0900413
###
Py17XNL_09	AUGUSTUS	gene	1594497	1596356	0.18	-	.	ID=Py17XNL_0900414;gene_id=Py17XNL_0900414;gene_name=Py17XNL_0900414;Name=tetratricopeptide repeat protein;best_match=PY17X_0940600.1-p1;query_coverage=99.0;percentage_identity=100.0;locus_tag=Py17XNL_0900414
Py17XNL_09	AUGUSTUS	mRNA	1594497	1596356	0.18	-	.	ID=Py17XNL_0900414.1;Parent=Py17XNL_0900414;gene_name=Py17XNL_0900414;Name=tetratricopeptide repeat protein.1;best_match=PY17X_0940600.1-p1;query_coverage=99.0;percentage_identity=100.0;transcript_id=Py17XNL_0900414.1;locus_tag=Py17XNL_0900414;protein_id=Py17XNL_0900414.1-p1;product=tetratricopeptide repeat protein, putative
Py17XNL_09	AUGUSTUS	transcription_end_site	1594497	1594497	.	-	.	ID=Py17XNL_0900414.1-tts1;Parent=Py17XNL_0900414.1;gene_name=tetratricopeptide repeat protein;Name=Py17XNL_0900414.1-tts1;transcript_id=Py17XNL_0900414.1;locus_tag=Py17XNL_0900414
Py17XNL_09	AUGUSTUS	three_prime_UTR	1594497	1594870	0.21	-	.	ID=Py17XNL_0900414.1-3UTR1;Parent=Py17XNL_0900414.1;gene_name=tetratricopeptide repeat protein;Name=Py17XNL_0900414.1-3UTR1;transcript_id=Py17XNL_0900414.1;locus_tag=Py17XNL_0900414
Py17XNL_09	AUGUSTUS	exon	1594497	1596356	.	-	.	ID=Py17XNL_0900414.1-exon1;Parent=Py17XNL_0900414.1;gene_name=tetratricopeptide repeat protein;Name=Py17XNL_0900414.1-exon1;transcript_id=Py17XNL_0900414.1;locus_tag=Py17XNL_0900414;protein_id=Py17XNL_0900414.1-p1;product=tetratricopeptide repeat protein, putative
Py17XNL_09	AUGUSTUS	stop_codon	1594871	1594873	.	-	0	ID=Py17XNL_0900414.1-stop1;Parent=Py17XNL_0900414.1;gene_name=tetratricopeptide repeat protein;Name=Py17XNL_0900414.1-stop1;transcript_id=Py17XNL_0900414.1;locus_tag=Py17XNL_0900414
Py17XNL_09	AUGUSTUS	CDS	1594871	1596226	1	-	0	ID=Py17XNL_0900414.1-CDS1;Parent=Py17XNL_0900414.1;gene_name=tetratricopeptide repeat protein;Name=Py17XNL_0900414.1-p1;transcript_id=Py17XNL_0900414.1;locus_tag=Py17XNL_0900414;protein_id=Py17XNL_0900414.1-p1;product=tetratricopeptide repeat protein, putative
Py17XNL_09	AUGUSTUS	start_codon	1596224	1596226	.	-	0	ID=Py17XNL_0900414.1-start1;Parent=Py17XNL_0900414.1;gene_name=tetratricopeptide repeat protein;Name=Py17XNL_0900414.1-start1;transcript_id=Py17XNL_0900414.1;locus_tag=Py17XNL_0900414
Py17XNL_09	AUGUSTUS	five_prime_UTR	1596227	1596356	0.81	-	.	ID=Py17XNL_0900414.1-5UTR1;Parent=Py17XNL_0900414.1;gene_name=tetratricopeptide repeat protein;Name=Py17XNL_0900414.1-5UTR1;transcript_id=Py17XNL_0900414.1;locus_tag=Py17XNL_0900414
Py17XNL_09	AUGUSTUS	transcription_start_site	1596356	1596356	.	-	.	ID=Py17XNL_0900414.1-tss1;Parent=Py17XNL_0900414.1;gene_name=tetratricopeptide repeat protein;Name=Py17XNL_0900414.1-tss1;transcript_id=Py17XNL_0900414.1;locus_tag=Py17XNL_0900414
###
Py17XNL_09	AUGUSTUS	gene	1596417	1597986	0.19	-	.	ID=Py17XNL_0900415;gene_id=Py17XNL_0900415;gene_name=Py17XNL_0900415;Name=conserved Plasmodium protein;best_match=PY17X_0940700.1-p1;query_coverage=99.0;percentage_identity=100.0;locus_tag=Py17XNL_0900415
Py17XNL_09	AUGUSTUS	mRNA	1596417	1597986	0.19	-	.	ID=Py17XNL_0900415.1;Parent=Py17XNL_0900415;gene_name=Py17XNL_0900415;Name=conserved Plasmodium protein.1;best_match=PY17X_0940700.1-p1;query_coverage=99.0;percentage_identity=100.0;transcript_id=Py17XNL_0900415.1;locus_tag=Py17XNL_0900415;protein_id=Py17XNL_0900415.1-p1;product=conserved Plasmodium protein, unknown function
Py17XNL_09	AUGUSTUS	transcription_end_site	1596417	1596417	.	-	.	ID=Py17XNL_0900415.1-tts1;Parent=Py17XNL_0900415.1;gene_name=conserved Plasmodium protein;Name=Py17XNL_0900415.1-tts1;transcript_id=Py17XNL_0900415.1;locus_tag=Py17XNL_0900415
Py17XNL_09	AUGUSTUS	three_prime_UTR	1596417	1596599	0.23	-	.	ID=Py17XNL_0900415.1-3UTR1;Parent=Py17XNL_0900415.1;gene_name=conserved Plasmodium protein;Name=Py17XNL_0900415.1-3UTR1;transcript_id=Py17XNL_0900415.1;locus_tag=Py17XNL_0900415
Py17XNL_09	AUGUSTUS	exon	1596417	1596874	.	-	.	ID=Py17XNL_0900415.1-exon1;Parent=Py17XNL_0900415.1;gene_name=conserved Plasmodium protein;Name=Py17XNL_0900415.1-exon1;transcript_id=Py17XNL_0900415.1;locus_tag=Py17XNL_0900415;protein_id=Py17XNL_0900415.1-p1;product=conserved Plasmodium protein, unknown function
Py17XNL_09	AUGUSTUS	stop_codon	1596600	1596602	.	-	0	ID=Py17XNL_0900415.1-stop1;Parent=Py17XNL_0900415.1;gene_name=conserved Plasmodium protein;Name=Py17XNL_0900415.1-stop1;transcript_id=Py17XNL_0900415.1;locus_tag=Py17XNL_0900415
Py17XNL_09	AUGUSTUS	CDS	1596600	1596874	0.99	-	2	ID=Py17XNL_0900415.1-CDS1;Parent=Py17XNL_0900415.1;gene_name=conserved Plasmodium protein;Name=Py17XNL_0900415.1-p1;transcript_id=Py17XNL_0900415.1;locus_tag=Py17XNL_0900415;protein_id=Py17XNL_0900415.1-p1;product=conserved Plasmodium protein, unknown function
Py17XNL_09	AUGUSTUS	intron	1596875	1597252	1	-	.	ID=Py17XNL_0900415.1-intron1;Parent=Py17XNL_0900415.1;gene_name=conserved Plasmodium protein;Name=Py17XNL_0900415.1-intron1;transcript_id=Py17XNL_0900415.1;locus_tag=Py17XNL_0900415
Py17XNL_09	AUGUSTUS	CDS	1597253	1597436	1	-	0	ID=Py17XNL_0900415.1-CDS2;Parent=Py17XNL_0900415.1;gene_name=conserved Plasmodium protein;Name=Py17XNL_0900415.1-p1;transcript_id=Py17XNL_0900415.1;locus_tag=Py17XNL_0900415;protein_id=Py17XNL_0900415.1-p1;product=conserved Plasmodium protein, unknown function
Py17XNL_09	AUGUSTUS	exon	1597253	1597986	.	-	.	ID=Py17XNL_0900415.1-exon2;Parent=Py17XNL_0900415.1;gene_name=conserved Plasmodium protein;Name=Py17XNL_0900415.1-exon2;transcript_id=Py17XNL_0900415.1;locus_tag=Py17XNL_0900415;protein_id=Py17XNL_0900415.1-p1;product=conserved Plasmodium protein, unknown function
Py17XNL_09	AUGUSTUS	start_codon	1597434	1597436	.	-	0	ID=Py17XNL_0900415.1-start1;Parent=Py17XNL_0900415.1;gene_name=conserved Plasmodium protein;Name=Py17XNL_0900415.1-start1;transcript_id=Py17XNL_0900415.1;locus_tag=Py17XNL_0900415
Py17XNL_09	AUGUSTUS	five_prime_UTR	1597437	1597986	0.62	-	.	ID=Py17XNL_0900415.1-5UTR1;Parent=Py17XNL_0900415.1;gene_name=conserved Plasmodium protein;Name=Py17XNL_0900415.1-5UTR1;transcript_id=Py17XNL_0900415.1;locus_tag=Py17XNL_0900415
Py17XNL_09	AUGUSTUS	transcription_start_site	1597986	1597986	.	-	.	ID=Py17XNL_0900415.1-tss1;Parent=Py17XNL_0900415.1;gene_name=conserved Plasmodium protein;Name=Py17XNL_0900415.1-tss1;transcript_id=Py17XNL_0900415.1;locus_tag=Py17XNL_0900415
###
Py17XNL_09	AUGUSTUS	gene	1598766	1601890	0.29	+	.	ID=Py17XNL_0900416;gene_id=Py17XNL_0900416;gene_name=Py17XNL_0900416;Name=heat shock protein J2;best_match=PY17X_0940800.1-p1;query_coverage=99.0;percentage_identity=100.0;locus_tag=Py17XNL_0900416
Py17XNL_09	AUGUSTUS	mRNA	1598766	1601890	0.29	+	.	ID=Py17XNL_0900416.1;Parent=Py17XNL_0900416;gene_name=Py17XNL_0900416;Name=heat shock protein J2.1;best_match=PY17X_0940800.1-p1;query_coverage=99.0;percentage_identity=100.0;transcript_id=Py17XNL_0900416.1;locus_tag=Py17XNL_0900416;protein_id=Py17XNL_0900416.1-p1;product=heat shock protein J2, putative
Py17XNL_09	AUGUSTUS	transcription_start_site	1598766	1598766	.	+	.	ID=Py17XNL_0900416.1-tss1;Parent=Py17XNL_0900416.1;gene_name=heat shock protein J2;Name=Py17XNL_0900416.1-tss1;transcript_id=Py17XNL_0900416.1;locus_tag=Py17XNL_0900416
Py17XNL_09	AUGUSTUS	exon	1598766	1598783	.	+	.	ID=Py17XNL_0900416.1-exon1;Parent=Py17XNL_0900416.1;gene_name=heat shock protein J2;Name=Py17XNL_0900416.1-exon1;transcript_id=Py17XNL_0900416.1;locus_tag=Py17XNL_0900416;protein_id=Py17XNL_0900416.1-p1;product=heat shock protein J2, putative
Py17XNL_09	AUGUSTUS	five_prime_UTR	1598766	1598783	0.91	+	.	ID=Py17XNL_0900416.1-5UTR1;Parent=Py17XNL_0900416.1;gene_name=heat shock protein J2;Name=Py17XNL_0900416.1-5UTR1;transcript_id=Py17XNL_0900416.1;locus_tag=Py17XNL_0900416
Py17XNL_09	AUGUSTUS	five_prime_UTR	1599253	1599586	1	+	.	ID=Py17XNL_0900416.1-5UTR2;Parent=Py17XNL_0900416.1;gene_name=heat shock protein J2;Name=Py17XNL_0900416.1-5UTR2;transcript_id=Py17XNL_0900416.1;locus_tag=Py17XNL_0900416
Py17XNL_09	AUGUSTUS	exon	1599253	1601890	.	+	.	ID=Py17XNL_0900416.1-exon2;Parent=Py17XNL_0900416.1;gene_name=heat shock protein J2;Name=Py17XNL_0900416.1-exon2;transcript_id=Py17XNL_0900416.1;locus_tag=Py17XNL_0900416;protein_id=Py17XNL_0900416.1-p1;product=heat shock protein J2, putative
Py17XNL_09	AUGUSTUS	start_codon	1599587	1599589	.	+	0	ID=Py17XNL_0900416.1-start1;Parent=Py17XNL_0900416.1;gene_name=heat shock protein J2;Name=Py17XNL_0900416.1-start1;transcript_id=Py17XNL_0900416.1;locus_tag=Py17XNL_0900416
Py17XNL_09	AUGUSTUS	CDS	1599587	1601248	1	+	0	ID=Py17XNL_0900416.1-CDS1;Parent=Py17XNL_0900416.1;gene_name=heat shock protein J2;Name=Py17XNL_0900416.1-p1;transcript_id=Py17XNL_0900416.1;locus_tag=Py17XNL_0900416;protein_id=Py17XNL_0900416.1-p1;product=heat shock protein J2, putative
Py17XNL_09	AUGUSTUS	stop_codon	1601246	1601248	.	+	0	ID=Py17XNL_0900416.1-stop1;Parent=Py17XNL_0900416.1;gene_name=heat shock protein J2;Name=Py17XNL_0900416.1-stop1;transcript_id=Py17XNL_0900416.1;locus_tag=Py17XNL_0900416
Py17XNL_09	AUGUSTUS	three_prime_UTR	1601249	1601890	0.31	+	.	ID=Py17XNL_0900416.1-3UTR1;Parent=Py17XNL_0900416.1;gene_name=heat shock protein J2;Name=Py17XNL_0900416.1-3UTR1;transcript_id=Py17XNL_0900416.1;locus_tag=Py17XNL_0900416
Py17XNL_09	AUGUSTUS	transcription_end_site	1601890	1601890	.	+	.	ID=Py17XNL_0900416.1-tts1;Parent=Py17XNL_0900416.1;gene_name=heat shock protein J2;Name=Py17XNL_0900416.1-tts1;transcript_id=Py17XNL_0900416.1;locus_tag=Py17XNL_0900416
###
Py17XNL_09	AUGUSTUS	gene	1602496	1605300	0.13	+	.	ID=Py17XNL_0900417;gene_id=Py17XNL_0900417;gene_name=Py17XNL_0900417;Name=ERC;best_match=PY17X_0940900.1-p1;query_coverage=99.0;percentage_identity=100.0;locus_tag=Py17XNL_0900417
Py17XNL_09	AUGUSTUS	mRNA	1602496	1605300	0.13	+	.	ID=Py17XNL_0900417.1;Parent=Py17XNL_0900417;gene_name=Py17XNL_0900417;Name=ERC.1;best_match=PY17X_0940900.1-p1;query_coverage=99.0;percentage_identity=100.0;transcript_id=Py17XNL_0900417.1;locus_tag=Py17XNL_0900417;protein_id=Py17XNL_0900417.1-p1;product=endoplasmic reticulum-resident calcium binding protein, putative
Py17XNL_09	AUGUSTUS	transcription_start_site	1602496	1602496	.	+	.	ID=Py17XNL_0900417.1-tss1;Parent=Py17XNL_0900417.1;gene_name=ERC;Name=Py17XNL_0900417.1-tss1;transcript_id=Py17XNL_0900417.1;locus_tag=Py17XNL_0900417
Py17XNL_09	AUGUSTUS	exon	1602496	1602591	.	+	.	ID=Py17XNL_0900417.1-exon1;Parent=Py17XNL_0900417.1;gene_name=ERC;Name=Py17XNL_0900417.1-exon1;transcript_id=Py17XNL_0900417.1;locus_tag=Py17XNL_0900417;protein_id=Py17XNL_0900417.1-p1;product=endoplasmic reticulum-resident calcium binding protein, putative
Py17XNL_09	AUGUSTUS	five_prime_UTR	1602496	1602591	0.55	+	.	ID=Py17XNL_0900417.1-5UTR1;Parent=Py17XNL_0900417.1;gene_name=ERC;Name=Py17XNL_0900417.1-5UTR1;transcript_id=Py17XNL_0900417.1;locus_tag=Py17XNL_0900417
Py17XNL_09	AUGUSTUS	exon	1602740	1602813	.	+	.	ID=Py17XNL_0900417.1-exon2;Parent=Py17XNL_0900417.1;gene_name=ERC;Name=Py17XNL_0900417.1-exon2;transcript_id=Py17XNL_0900417.1;locus_tag=Py17XNL_0900417;protein_id=Py17XNL_0900417.1-p1;product=endoplasmic reticulum-resident calcium binding protein, putative
Py17XNL_09	AUGUSTUS	five_prime_UTR	1602740	1602813	0.99	+	.	ID=Py17XNL_0900417.1-5UTR2;Parent=Py17XNL_0900417.1;gene_name=ERC;Name=Py17XNL_0900417.1-5UTR2;transcript_id=Py17XNL_0900417.1;locus_tag=Py17XNL_0900417
Py17XNL_09	AUGUSTUS	exon	1602898	1602976	.	+	.	ID=Py17XNL_0900417.1-exon3;Parent=Py17XNL_0900417.1;gene_name=ERC;Name=Py17XNL_0900417.1-exon3;transcript_id=Py17XNL_0900417.1;locus_tag=Py17XNL_0900417;protein_id=Py17XNL_0900417.1-p1;product=endoplasmic reticulum-resident calcium binding protein, putative
Py17XNL_09	AUGUSTUS	five_prime_UTR	1602898	1602976	0.99	+	.	ID=Py17XNL_0900417.1-5UTR3;Parent=Py17XNL_0900417.1;gene_name=ERC;Name=Py17XNL_0900417.1-5UTR3;transcript_id=Py17XNL_0900417.1;locus_tag=Py17XNL_0900417
Py17XNL_09	AUGUSTUS	exon	1603061	1603433	.	+	.	ID=Py17XNL_0900417.1-exon4;Parent=Py17XNL_0900417.1;gene_name=ERC;Name=Py17XNL_0900417.1-exon4;transcript_id=Py17XNL_0900417.1;locus_tag=Py17XNL_0900417;protein_id=Py17XNL_0900417.1-p1;product=endoplasmic reticulum-resident calcium binding protein, putative
Py17XNL_09	AUGUSTUS	five_prime_UTR	1603061	1603433	0.99	+	.	ID=Py17XNL_0900417.1-5UTR4;Parent=Py17XNL_0900417.1;gene_name=ERC;Name=Py17XNL_0900417.1-5UTR4;transcript_id=Py17XNL_0900417.1;locus_tag=Py17XNL_0900417
Py17XNL_09	AUGUSTUS	five_prime_UTR	1603582	1603672	0.54	+	.	ID=Py17XNL_0900417.1-5UTR5;Parent=Py17XNL_0900417.1;gene_name=ERC;Name=Py17XNL_0900417.1-5UTR5;transcript_id=Py17XNL_0900417.1;locus_tag=Py17XNL_0900417
Py17XNL_09	AUGUSTUS	exon	1603582	1605300	.	+	.	ID=Py17XNL_0900417.1-exon5;Parent=Py17XNL_0900417.1;gene_name=ERC;Name=Py17XNL_0900417.1-exon5;transcript_id=Py17XNL_0900417.1;locus_tag=Py17XNL_0900417;protein_id=Py17XNL_0900417.1-p1;product=endoplasmic reticulum-resident calcium binding protein, putative
Py17XNL_09	AUGUSTUS	start_codon	1603673	1603675	.	+	0	ID=Py17XNL_0900417.1-start1;Parent=Py17XNL_0900417.1;gene_name=ERC;Name=Py17XNL_0900417.1-start1;transcript_id=Py17XNL_0900417.1;locus_tag=Py17XNL_0900417
Py17XNL_09	AUGUSTUS	CDS	1603673	1604701	0.54	+	0	ID=Py17XNL_0900417.1-CDS1;Parent=Py17XNL_0900417.1;gene_name=ERC;Name=Py17XNL_0900417.1-p1;transcript_id=Py17XNL_0900417.1;locus_tag=Py17XNL_0900417;protein_id=Py17XNL_0900417.1-p1;product=endoplasmic reticulum-resident calcium binding protein, putative
Py17XNL_09	AUGUSTUS	stop_codon	1604699	1604701	.	+	0	ID=Py17XNL_0900417.1-stop1;Parent=Py17XNL_0900417.1;gene_name=ERC;Name=Py17XNL_0900417.1-stop1;transcript_id=Py17XNL_0900417.1;locus_tag=Py17XNL_0900417
Py17XNL_09	AUGUSTUS	three_prime_UTR	1604702	1605300	0.33	+	.	ID=Py17XNL_0900417.1-3UTR1;Parent=Py17XNL_0900417.1;gene_name=ERC;Name=Py17XNL_0900417.1-3UTR1;transcript_id=Py17XNL_0900417.1;locus_tag=Py17XNL_0900417
Py17XNL_09	AUGUSTUS	transcription_end_site	1605300	1605300	.	+	.	ID=Py17XNL_0900417.1-tts1;Parent=Py17XNL_0900417.1;gene_name=ERC;Name=Py17XNL_0900417.1-tts1;transcript_id=Py17XNL_0900417.1;locus_tag=Py17XNL_0900417
###
Py17XNL_09	AUGUSTUS	gene	1605577	1607476	0.41	-	.	ID=Py17XNL_0900418;gene_id=Py17XNL_0900418;gene_name=Py17XNL_0900418;Name=succinate--CoA ligase [ADP-forming] subunit alpha;best_match=PY17X_0941000.1-p1;query_coverage=99.0;percentage_identity=100.0;locus_tag=Py17XNL_0900418
Py17XNL_09	AUGUSTUS	mRNA	1605577	1607476	0.41	-	.	ID=Py17XNL_0900418.1;Parent=Py17XNL_0900418;gene_name=Py17XNL_0900418;Name=succinate--CoA ligase [ADP-forming] subunit alpha.1;best_match=PY17X_0941000.1-p1;query_coverage=99.0;percentage_identity=100.0;transcript_id=Py17XNL_0900418.1;locus_tag=Py17XNL_0900418;protein_id=Py17XNL_0900418.1-p1;product=succinate--CoA ligase [ADP-forming] subunit alpha, putative
Py17XNL_09	AUGUSTUS	transcription_end_site	1605577	1605577	.	-	.	ID=Py17XNL_0900418.1-tts1;Parent=Py17XNL_0900418.1;gene_name=succinate--CoA ligase [ADP-forming] subunit alpha;Name=Py17XNL_0900418.1-tts1;transcript_id=Py17XNL_0900418.1;locus_tag=Py17XNL_0900418
Py17XNL_09	AUGUSTUS	three_prime_UTR	1605577	1605828	0.42	-	.	ID=Py17XNL_0900418.1-3UTR1;Parent=Py17XNL_0900418.1;gene_name=succinate--CoA ligase [ADP-forming] subunit alpha;Name=Py17XNL_0900418.1-3UTR1;transcript_id=Py17XNL_0900418.1;locus_tag=Py17XNL_0900418
Py17XNL_09	AUGUSTUS	exon	1605577	1606695	.	-	.	ID=Py17XNL_0900418.1-exon1;Parent=Py17XNL_0900418.1;gene_name=succinate--CoA ligase [ADP-forming] subunit alpha;Name=Py17XNL_0900418.1-exon1;transcript_id=Py17XNL_0900418.1;locus_tag=Py17XNL_0900418;protein_id=Py17XNL_0900418.1-p1;product=succinate--CoA ligase [ADP-forming] subunit alpha, putative
Py17XNL_09	AUGUSTUS	stop_codon	1605829	1605831	.	-	0	ID=Py17XNL_0900418.1-stop1;Parent=Py17XNL_0900418.1;gene_name=succinate--CoA ligase [ADP-forming] subunit alpha;Name=Py17XNL_0900418.1-stop1;transcript_id=Py17XNL_0900418.1;locus_tag=Py17XNL_0900418
Py17XNL_09	AUGUSTUS	CDS	1605829	1606695	1	-	0	ID=Py17XNL_0900418.1-CDS1;Parent=Py17XNL_0900418.1;gene_name=succinate--CoA ligase [ADP-forming] subunit alpha;Name=Py17XNL_0900418.1-p1;transcript_id=Py17XNL_0900418.1;locus_tag=Py17XNL_0900418;protein_id=Py17XNL_0900418.1-p1;product=succinate--CoA ligase [ADP-forming] subunit alpha, putative
Py17XNL_09	AUGUSTUS	intron	1606696	1606792	1	-	.	ID=Py17XNL_0900418.1-intron1;Parent=Py17XNL_0900418.1;gene_name=succinate--CoA ligase [ADP-forming] subunit alpha;Name=Py17XNL_0900418.1-intron1;transcript_id=Py17XNL_0900418.1;locus_tag=Py17XNL_0900418
Py17XNL_09	AUGUSTUS	exon	1606793	1606873	.	-	.	ID=Py17XNL_0900418.1-exon2;Parent=Py17XNL_0900418.1;gene_name=succinate--CoA ligase [ADP-forming] subunit alpha;Name=Py17XNL_0900418.1-exon2;transcript_id=Py17XNL_0900418.1;locus_tag=Py17XNL_0900418;protein_id=Py17XNL_0900418.1-p1;product=succinate--CoA ligase [ADP-forming] subunit alpha, putative
Py17XNL_09	AUGUSTUS	CDS	1606793	1606873	1	-	0	ID=Py17XNL_0900418.1-CDS2;Parent=Py17XNL_0900418.1;gene_name=succinate--CoA ligase [ADP-forming] subunit alpha;Name=Py17XNL_0900418.1-p1;transcript_id=Py17XNL_0900418.1;locus_tag=Py17XNL_0900418;protein_id=Py17XNL_0900418.1-p1;product=succinate--CoA ligase [ADP-forming] subunit alpha, putative
Py17XNL_09	AUGUSTUS	intron	1606874	1607101	1	-	.	ID=Py17XNL_0900418.1-intron2;Parent=Py17XNL_0900418.1;gene_name=succinate--CoA ligase [ADP-forming] subunit alpha;Name=Py17XNL_0900418.1-intron2;transcript_id=Py17XNL_0900418.1;locus_tag=Py17XNL_0900418
Py17XNL_09	AUGUSTUS	CDS	1607102	1607143	1	-	0	ID=Py17XNL_0900418.1-CDS3;Parent=Py17XNL_0900418.1;gene_name=succinate--CoA ligase [ADP-forming] subunit alpha;Name=Py17XNL_0900418.1-p1;transcript_id=Py17XNL_0900418.1;locus_tag=Py17XNL_0900418;protein_id=Py17XNL_0900418.1-p1;product=succinate--CoA ligase [ADP-forming] subunit alpha, putative
Py17XNL_09	AUGUSTUS	exon	1607102	1607201	.	-	.	ID=Py17XNL_0900418.1-exon3;Parent=Py17XNL_0900418.1;gene_name=succinate--CoA ligase [ADP-forming] subunit alpha;Name=Py17XNL_0900418.1-exon3;transcript_id=Py17XNL_0900418.1;locus_tag=Py17XNL_0900418;protein_id=Py17XNL_0900418.1-p1;product=succinate--CoA ligase [ADP-forming] subunit alpha, putative
Py17XNL_09	AUGUSTUS	start_codon	1607141	1607143	.	-	0	ID=Py17XNL_0900418.1-start1;Parent=Py17XNL_0900418.1;gene_name=succinate--CoA ligase [ADP-forming] subunit alpha;Name=Py17XNL_0900418.1-start1;transcript_id=Py17XNL_0900418.1;locus_tag=Py17XNL_0900418
Py17XNL_09	AUGUSTUS	five_prime_UTR	1607144	1607201	1	-	.	ID=Py17XNL_0900418.1-5UTR1;Parent=Py17XNL_0900418.1;gene_name=succinate--CoA ligase [ADP-forming] subunit alpha;Name=Py17XNL_0900418.1-5UTR1;transcript_id=Py17XNL_0900418.1;locus_tag=Py17XNL_0900418
Py17XNL_09	AUGUSTUS	exon	1607374	1607476	.	-	.	ID=Py17XNL_0900418.1-exon4;Parent=Py17XNL_0900418.1;gene_name=succinate--CoA ligase [ADP-forming] subunit alpha;Name=Py17XNL_0900418.1-exon4;transcript_id=Py17XNL_0900418.1;locus_tag=Py17XNL_0900418;protein_id=Py17XNL_0900418.1-p1;product=succinate--CoA ligase [ADP-forming] subunit alpha, putative
Py17XNL_09	AUGUSTUS	five_prime_UTR	1607374	1607476	0.99	-	.	ID=Py17XNL_0900418.1-5UTR2;Parent=Py17XNL_0900418.1;gene_name=succinate--CoA ligase [ADP-forming] subunit alpha;Name=Py17XNL_0900418.1-5UTR2;transcript_id=Py17XNL_0900418.1;locus_tag=Py17XNL_0900418
Py17XNL_09	AUGUSTUS	transcription_start_site	1607476	1607476	.	-	.	ID=Py17XNL_0900418.1-tss1;Parent=Py17XNL_0900418.1;gene_name=succinate--CoA ligase [ADP-forming] subunit alpha;Name=Py17XNL_0900418.1-tss1;transcript_id=Py17XNL_0900418.1;locus_tag=Py17XNL_0900418
###
Py17XNL_09	AUGUSTUS	gene	1608227	1609796	0.15	-	.	ID=Py17XNL_0900419;gene_id=Py17XNL_0900419;gene_name=Py17XNL_0900419;Name=CK2alpha;best_match=PY17X_0941100.1-p1;query_coverage=99.0;percentage_identity=100.0;locus_tag=Py17XNL_0900419
Py17XNL_09	AUGUSTUS	mRNA	1608227	1609796	0.15	-	.	ID=Py17XNL_0900419.1;Parent=Py17XNL_0900419;gene_name=Py17XNL_0900419;Name=CK2alpha.1;best_match=PY17X_0941100.1-p1;query_coverage=99.0;percentage_identity=100.0;transcript_id=Py17XNL_0900419.1;locus_tag=Py17XNL_0900419;protein_id=Py17XNL_0900419.1-p1;product=casein kinase 2, alpha subunit, putative
Py17XNL_09	AUGUSTUS	transcription_end_site	1608227	1608227	.	-	.	ID=Py17XNL_0900419.1-tts1;Parent=Py17XNL_0900419.1;gene_name=CK2alpha;Name=Py17XNL_0900419.1-tts1;transcript_id=Py17XNL_0900419.1;locus_tag=Py17XNL_0900419
Py17XNL_09	AUGUSTUS	three_prime_UTR	1608227	1608727	0.5	-	.	ID=Py17XNL_0900419.1-3UTR1;Parent=Py17XNL_0900419.1;gene_name=CK2alpha;Name=Py17XNL_0900419.1-3UTR1;transcript_id=Py17XNL_0900419.1;locus_tag=Py17XNL_0900419
Py17XNL_09	AUGUSTUS	exon	1608227	1609796	.	-	.	ID=Py17XNL_0900419.1-exon1;Parent=Py17XNL_0900419.1;gene_name=CK2alpha;Name=Py17XNL_0900419.1-exon1;transcript_id=Py17XNL_0900419.1;locus_tag=Py17XNL_0900419;protein_id=Py17XNL_0900419.1-p1;product=casein kinase 2, alpha subunit, putative
Py17XNL_09	AUGUSTUS	stop_codon	1608728	1608730	.	-	0	ID=Py17XNL_0900419.1-stop1;Parent=Py17XNL_0900419.1;gene_name=CK2alpha;Name=Py17XNL_0900419.1-stop1;transcript_id=Py17XNL_0900419.1;locus_tag=Py17XNL_0900419
Py17XNL_09	AUGUSTUS	CDS	1608728	1609735	1	-	0	ID=Py17XNL_0900419.1-CDS1;Parent=Py17XNL_0900419.1;gene_name=CK2alpha;Name=Py17XNL_0900419.1-p1;transcript_id=Py17XNL_0900419.1;locus_tag=Py17XNL_0900419;protein_id=Py17XNL_0900419.1-p1;product=casein kinase 2, alpha subunit, putative
Py17XNL_09	AUGUSTUS	start_codon	1609733	1609735	.	-	0	ID=Py17XNL_0900419.1-start1;Parent=Py17XNL_0900419.1;gene_name=CK2alpha;Name=Py17XNL_0900419.1-start1;transcript_id=Py17XNL_0900419.1;locus_tag=Py17XNL_0900419
Py17XNL_09	AUGUSTUS	five_prime_UTR	1609736	1609796	0.25	-	.	ID=Py17XNL_0900419.1-5UTR1;Parent=Py17XNL_0900419.1;gene_name=CK2alpha;Name=Py17XNL_0900419.1-5UTR1;transcript_id=Py17XNL_0900419.1;locus_tag=Py17XNL_0900419
Py17XNL_09	AUGUSTUS	transcription_start_site	1609796	1609796	.	-	.	ID=Py17XNL_0900419.1-tss1;Parent=Py17XNL_0900419.1;gene_name=CK2alpha;Name=Py17XNL_0900419.1-tss1;transcript_id=Py17XNL_0900419.1;locus_tag=Py17XNL_0900419
###
Py17XNL_09	AUGUSTUS	gene	1611787	1612576	0.35	-	.	ID=Py17XNL_0900420;gene_id=Py17XNL_0900420;gene_name=Py17XNL_0900420;Name=DTD;best_match=PY17X_0941200.1-p1;query_coverage=99.0;percentage_identity=100.0;locus_tag=Py17XNL_0900420
Py17XNL_09	AUGUSTUS	mRNA	1611787	1612576	0.35	-	.	ID=Py17XNL_0900420.1;Parent=Py17XNL_0900420;gene_name=Py17XNL_0900420;Name=DTD.1;best_match=PY17X_0941200.1-p1;query_coverage=99.0;percentage_identity=100.0;transcript_id=Py17XNL_0900420.1;locus_tag=Py17XNL_0900420;protein_id=Py17XNL_0900420.1-p1;product=D-tyrosyl-tRNA(Tyr) deacylase, putative
Py17XNL_09	AUGUSTUS	transcription_end_site	1611787	1611787	.	-	.	ID=Py17XNL_0900420.1-tts1;Parent=Py17XNL_0900420.1;gene_name=DTD;Name=Py17XNL_0900420.1-tts1;transcript_id=Py17XNL_0900420.1;locus_tag=Py17XNL_0900420
Py17XNL_09	AUGUSTUS	three_prime_UTR	1611787	1611970	0.63	-	.	ID=Py17XNL_0900420.1-3UTR1;Parent=Py17XNL_0900420.1;gene_name=DTD;Name=Py17XNL_0900420.1-3UTR1;transcript_id=Py17XNL_0900420.1;locus_tag=Py17XNL_0900420
Py17XNL_09	AUGUSTUS	exon	1611787	1612576	.	-	.	ID=Py17XNL_0900420.1-exon1;Parent=Py17XNL_0900420.1;gene_name=DTD;Name=Py17XNL_0900420.1-exon1;transcript_id=Py17XNL_0900420.1;locus_tag=Py17XNL_0900420;protein_id=Py17XNL_0900420.1-p1;product=D-tyrosyl-tRNA(Tyr) deacylase, putative
Py17XNL_09	AUGUSTUS	stop_codon	1611971	1611973	.	-	0	ID=Py17XNL_0900420.1-stop1;Parent=Py17XNL_0900420.1;gene_name=DTD;Name=Py17XNL_0900420.1-stop1;transcript_id=Py17XNL_0900420.1;locus_tag=Py17XNL_0900420
Py17XNL_09	AUGUSTUS	CDS	1611971	1612468	1	-	0	ID=Py17XNL_0900420.1-CDS1;Parent=Py17XNL_0900420.1;gene_name=DTD;Name=Py17XNL_0900420.1-p1;transcript_id=Py17XNL_0900420.1;locus_tag=Py17XNL_0900420;protein_id=Py17XNL_0900420.1-p1;product=D-tyrosyl-tRNA(Tyr) deacylase, putative
Py17XNL_09	AUGUSTUS	start_codon	1612466	1612468	.	-	0	ID=Py17XNL_0900420.1-start1;Parent=Py17XNL_0900420.1;gene_name=DTD;Name=Py17XNL_0900420.1-start1;transcript_id=Py17XNL_0900420.1;locus_tag=Py17XNL_0900420
Py17XNL_09	AUGUSTUS	five_prime_UTR	1612469	1612576	0.52	-	.	ID=Py17XNL_0900420.1-5UTR1;Parent=Py17XNL_0900420.1;gene_name=DTD;Name=Py17XNL_0900420.1-5UTR1;transcript_id=Py17XNL_0900420.1;locus_tag=Py17XNL_0900420
Py17XNL_09	AUGUSTUS	transcription_start_site	1612576	1612576	.	-	.	ID=Py17XNL_0900420.1-tss1;Parent=Py17XNL_0900420.1;gene_name=DTD;Name=Py17XNL_0900420.1-tss1;transcript_id=Py17XNL_0900420.1;locus_tag=Py17XNL_0900420
###
Py17XNL_09	AUGUSTUS	gene	1612687	1616086	0.29	-	.	ID=Py17XNL_0900421;gene_id=Py17XNL_0900421;gene_name=Py17XNL_0900421;Name=conserved Plasmodium protein;best_match=PY17X_0941300.1-p1;query_coverage=99.0;percentage_identity=100.0;locus_tag=Py17XNL_0900421
Py17XNL_09	AUGUSTUS	mRNA	1612687	1616086	0.2	-	.	ID=Py17XNL_0900421.1;Parent=Py17XNL_0900421;gene_name=Py17XNL_0900421;Name=conserved Plasmodium protein.1;best_match=PY17X_0941300.1-p1;query_coverage=97.0;percentage_identity=100.0;transcript_id=Py17XNL_0900421.1;locus_tag=Py17XNL_0900421;protein_id=Py17XNL_0900421.1-p1;product=conserved Plasmodium protein, unknown function
Py17XNL_09	AUGUSTUS	transcription_end_site	1612687	1612687	.	-	.	ID=Py17XNL_0900421.1-tts1;Parent=Py17XNL_0900421.1;gene_name=conserved Plasmodium protein;Name=Py17XNL_0900421.1-tts1;transcript_id=Py17XNL_0900421.1;locus_tag=Py17XNL_0900421
Py17XNL_09	AUGUSTUS	exon	1612687	1613171	.	-	.	ID=Py17XNL_0900421.1-exon1;Parent=Py17XNL_0900421.1;gene_name=conserved Plasmodium protein;Name=Py17XNL_0900421.1-exon1;transcript_id=Py17XNL_0900421.1;locus_tag=Py17XNL_0900421;protein_id=Py17XNL_0900421.1-p1;product=conserved Plasmodium protein, unknown function
Py17XNL_09	AUGUSTUS	three_prime_UTR	1612687	1613171	0.52	-	.	ID=Py17XNL_0900421.1-3UTR1;Parent=Py17XNL_0900421.1;gene_name=conserved Plasmodium protein;Name=Py17XNL_0900421.1-3UTR1;transcript_id=Py17XNL_0900421.1;locus_tag=Py17XNL_0900421
Py17XNL_09	AUGUSTUS	three_prime_UTR	1613296	1613444	0.99	-	.	ID=Py17XNL_0900421.1-3UTR2;Parent=Py17XNL_0900421.1;gene_name=conserved Plasmodium protein;Name=Py17XNL_0900421.1-3UTR2;transcript_id=Py17XNL_0900421.1;locus_tag=Py17XNL_0900421
Py17XNL_09	AUGUSTUS	exon	1613296	1616086	.	-	.	ID=Py17XNL_0900421.1-exon2;Parent=Py17XNL_0900421.1;gene_name=conserved Plasmodium protein;Name=Py17XNL_0900421.1-exon2;transcript_id=Py17XNL_0900421.1;locus_tag=Py17XNL_0900421;protein_id=Py17XNL_0900421.1-p1;product=conserved Plasmodium protein, unknown function
Py17XNL_09	AUGUSTUS	stop_codon	1613445	1613447	.	-	0	ID=Py17XNL_0900421.1-stop1;Parent=Py17XNL_0900421.1;gene_name=conserved Plasmodium protein;Name=Py17XNL_0900421.1-stop1;transcript_id=Py17XNL_0900421.1;locus_tag=Py17XNL_0900421
Py17XNL_09	AUGUSTUS	CDS	1613445	1615907	0.99	-	0	ID=Py17XNL_0900421.1-CDS1;Parent=Py17XNL_0900421.1;gene_name=conserved Plasmodium protein;Name=Py17XNL_0900421.1-p1;transcript_id=Py17XNL_0900421.1;locus_tag=Py17XNL_0900421;protein_id=Py17XNL_0900421.1-p1;product=conserved Plasmodium protein, unknown function
Py17XNL_09	AUGUSTUS	start_codon	1615905	1615907	.	-	0	ID=Py17XNL_0900421.1-start1;Parent=Py17XNL_0900421.1;gene_name=conserved Plasmodium protein;Name=Py17XNL_0900421.1-start1;transcript_id=Py17XNL_0900421.1;locus_tag=Py17XNL_0900421
Py17XNL_09	AUGUSTUS	five_prime_UTR	1615908	1616086	0.32	-	.	ID=Py17XNL_0900421.1-5UTR1;Parent=Py17XNL_0900421.1;gene_name=conserved Plasmodium protein;Name=Py17XNL_0900421.1-5UTR1;transcript_id=Py17XNL_0900421.1;locus_tag=Py17XNL_0900421
Py17XNL_09	AUGUSTUS	transcription_start_site	1616086	1616086	.	-	.	ID=Py17XNL_0900421.1-tss1;Parent=Py17XNL_0900421.1;gene_name=conserved Plasmodium protein;Name=Py17XNL_0900421.1-tss1;transcript_id=Py17XNL_0900421.1;locus_tag=Py17XNL_0900421
Py17XNL_09	AUGUSTUS	mRNA	1612687	1616086	0.09	-	.	ID=Py17XNL_0900421.2;Parent=Py17XNL_0900421;gene_name=Py17XNL_0900421;Name=conserved Plasmodium protein.2;best_match=PY17X_0941300.1-p1;query_coverage=99.0;percentage_identity=100.0;transcript_id=Py17XNL_0900421.2;locus_tag=Py17XNL_0900421;protein_id=Py17XNL_0900421.2-p2;product=conserved Plasmodium protein, unknown function
Py17XNL_09	AUGUSTUS	transcription_end_site	1612687	1612687	.	-	.	ID=Py17XNL_0900421.2-tts1;Parent=Py17XNL_0900421.2;gene_name=conserved Plasmodium protein;Name=Py17XNL_0900421.2-tts1;transcript_id=Py17XNL_0900421.2;locus_tag=Py17XNL_0900421
Py17XNL_09	AUGUSTUS	three_prime_UTR	1612687	1613099	0.29	-	.	ID=Py17XNL_0900421.2-3UTR1;Parent=Py17XNL_0900421.2;gene_name=conserved Plasmodium protein;Name=Py17XNL_0900421.2-3UTR1;transcript_id=Py17XNL_0900421.2;locus_tag=Py17XNL_0900421
Py17XNL_09	AUGUSTUS	exon	1612687	1613171	.	-	.	ID=Py17XNL_0900421.2-exon1;Parent=Py17XNL_0900421.2;gene_name=conserved Plasmodium protein;Name=Py17XNL_0900421.2-exon1;transcript_id=Py17XNL_0900421.2;locus_tag=Py17XNL_0900421;protein_id=Py17XNL_0900421.2-p2;product=conserved Plasmodium protein, unknown function
Py17XNL_09	AUGUSTUS	stop_codon	1613100	1613102	.	-	0	ID=Py17XNL_0900421.2-stop1;Parent=Py17XNL_0900421.2;gene_name=conserved Plasmodium protein;Name=Py17XNL_0900421.2-stop1;transcript_id=Py17XNL_0900421.2;locus_tag=Py17XNL_0900421
Py17XNL_09	AUGUSTUS	CDS	1613100	1613171	0.57	-	0	ID=Py17XNL_0900421.2-CDS1;Parent=Py17XNL_0900421.2;gene_name=conserved Plasmodium protein;Name=Py17XNL_0900421.2-p2;transcript_id=Py17XNL_0900421.2;locus_tag=Py17XNL_0900421;protein_id=Py17XNL_0900421.2-p2;product=conserved Plasmodium protein, unknown function
Py17XNL_09	AUGUSTUS	intron	1613172	1613295	0.57	-	.	ID=Py17XNL_0900421.2-intron1;Parent=Py17XNL_0900421.2;gene_name=conserved Plasmodium protein;Name=Py17XNL_0900421.2-intron1;transcript_id=Py17XNL_0900421.2;locus_tag=Py17XNL_0900421
Py17XNL_09	AUGUSTUS	exon	1613296	1613332	.	-	.	ID=Py17XNL_0900421.2-exon2;Parent=Py17XNL_0900421.2;gene_name=conserved Plasmodium protein;Name=Py17XNL_0900421.2-exon2;transcript_id=Py17XNL_0900421.2;locus_tag=Py17XNL_0900421;protein_id=Py17XNL_0900421.2-p2;product=conserved Plasmodium protein, unknown function
Py17XNL_09	AUGUSTUS	CDS	1613296	1613332	0.57	-	1	ID=Py17XNL_0900421.2-CDS2;Parent=Py17XNL_0900421.2;gene_name=conserved Plasmodium protein;Name=Py17XNL_0900421.2-p2;transcript_id=Py17XNL_0900421.2;locus_tag=Py17XNL_0900421;protein_id=Py17XNL_0900421.2-p2;product=conserved Plasmodium protein, unknown function
Py17XNL_09	AUGUSTUS	intron	1613333	1613529	1	-	.	ID=Py17XNL_0900421.2-intron2;Parent=Py17XNL_0900421.2;gene_name=conserved Plasmodium protein;Name=Py17XNL_0900421.2-intron2;transcript_id=Py17XNL_0900421.2;locus_tag=Py17XNL_0900421
Py17XNL_09	AUGUSTUS	CDS	1613530	1615907	1	-	0	ID=Py17XNL_0900421.2-CDS3;Parent=Py17XNL_0900421.2;gene_name=conserved Plasmodium protein;Name=Py17XNL_0900421.2-p2;transcript_id=Py17XNL_0900421.2;locus_tag=Py17XNL_0900421;protein_id=Py17XNL_0900421.2-p2;product=conserved Plasmodium protein, unknown function
Py17XNL_09	AUGUSTUS	exon	1613530	1616086	.	-	.	ID=Py17XNL_0900421.2-exon3;Parent=Py17XNL_0900421.2;gene_name=conserved Plasmodium protein;Name=Py17XNL_0900421.2-exon3;transcript_id=Py17XNL_0900421.2;locus_tag=Py17XNL_0900421;protein_id=Py17XNL_0900421.2-p2;product=conserved Plasmodium protein, unknown function
Py17XNL_09	AUGUSTUS	start_codon	1615905	1615907	.	-	0	ID=Py17XNL_0900421.2-start1;Parent=Py17XNL_0900421.2;gene_name=conserved Plasmodium protein;Name=Py17XNL_0900421.2-start1;transcript_id=Py17XNL_0900421.2;locus_tag=Py17XNL_0900421
Py17XNL_09	AUGUSTUS	five_prime_UTR	1615908	1616086	0.32	-	.	ID=Py17XNL_0900421.2-5UTR1;Parent=Py17XNL_0900421.2;gene_name=conserved Plasmodium protein;Name=Py17XNL_0900421.2-5UTR1;transcript_id=Py17XNL_0900421.2;locus_tag=Py17XNL_0900421
Py17XNL_09	AUGUSTUS	transcription_start_site	1616086	1616086	.	-	.	ID=Py17XNL_0900421.2-tss1;Parent=Py17XNL_0900421.2;gene_name=conserved Plasmodium protein;Name=Py17XNL_0900421.2-tss1;transcript_id=Py17XNL_0900421.2;locus_tag=Py17XNL_0900421
###
Py17XNL_09	AUGUSTUS	gene	1617577	1619876	0.33	-	.	ID=Py17XNL_0900422;gene_id=Py17XNL_0900422;gene_name=Py17XNL_0900422;Name=IWS1-like protein;best_match=PY17X_0941400.1-p1;query_coverage=99.0;percentage_identity=100.0;locus_tag=Py17XNL_0900422
Py17XNL_09	AUGUSTUS	mRNA	1617577	1619876	0.33	-	.	ID=Py17XNL_0900422.1;Parent=Py17XNL_0900422;gene_name=Py17XNL_0900422;Name=IWS1-like protein.1;best_match=PY17X_0941400.1-p1;query_coverage=99.0;percentage_identity=100.0;transcript_id=Py17XNL_0900422.1;locus_tag=Py17XNL_0900422;protein_id=Py17XNL_0900422.1-p1;product=IWS1-like protein, putative
Py17XNL_09	AUGUSTUS	transcription_end_site	1617577	1617577	.	-	.	ID=Py17XNL_0900422.1-tts1;Parent=Py17XNL_0900422.1;gene_name=IWS1-like protein;Name=Py17XNL_0900422.1-tts1;transcript_id=Py17XNL_0900422.1;locus_tag=Py17XNL_0900422
Py17XNL_09	AUGUSTUS	three_prime_UTR	1617577	1617927	0.33	-	.	ID=Py17XNL_0900422.1-3UTR1;Parent=Py17XNL_0900422.1;gene_name=IWS1-like protein;Name=Py17XNL_0900422.1-3UTR1;transcript_id=Py17XNL_0900422.1;locus_tag=Py17XNL_0900422
Py17XNL_09	AUGUSTUS	exon	1617577	1619876	.	-	.	ID=Py17XNL_0900422.1-exon1;Parent=Py17XNL_0900422.1;gene_name=IWS1-like protein;Name=Py17XNL_0900422.1-exon1;transcript_id=Py17XNL_0900422.1;locus_tag=Py17XNL_0900422;protein_id=Py17XNL_0900422.1-p1;product=IWS1-like protein, putative
Py17XNL_09	AUGUSTUS	stop_codon	1617928	1617930	.	-	0	ID=Py17XNL_0900422.1-stop1;Parent=Py17XNL_0900422.1;gene_name=IWS1-like protein;Name=Py17XNL_0900422.1-stop1;transcript_id=Py17XNL_0900422.1;locus_tag=Py17XNL_0900422
Py17XNL_09	AUGUSTUS	CDS	1617928	1619559	1	-	0	ID=Py17XNL_0900422.1-CDS1;Parent=Py17XNL_0900422.1;gene_name=IWS1-like protein;Name=Py17XNL_0900422.1-p1;transcript_id=Py17XNL_0900422.1;locus_tag=Py17XNL_0900422;protein_id=Py17XNL_0900422.1-p1;product=IWS1-like protein, putative
Py17XNL_09	AUGUSTUS	start_codon	1619557	1619559	.	-	0	ID=Py17XNL_0900422.1-start1;Parent=Py17XNL_0900422.1;gene_name=IWS1-like protein;Name=Py17XNL_0900422.1-start1;transcript_id=Py17XNL_0900422.1;locus_tag=Py17XNL_0900422
Py17XNL_09	AUGUSTUS	five_prime_UTR	1619560	1619876	1	-	.	ID=Py17XNL_0900422.1-5UTR1;Parent=Py17XNL_0900422.1;gene_name=IWS1-like protein;Name=Py17XNL_0900422.1-5UTR1;transcript_id=Py17XNL_0900422.1;locus_tag=Py17XNL_0900422
Py17XNL_09	AUGUSTUS	transcription_start_site	1619876	1619876	.	-	.	ID=Py17XNL_0900422.1-tss1;Parent=Py17XNL_0900422.1;gene_name=IWS1-like protein;Name=Py17XNL_0900422.1-tss1;transcript_id=Py17XNL_0900422.1;locus_tag=Py17XNL_0900422
###
Py17XNL_09	AUGUSTUS	gene	1620756	1627850	0.04	+	.	ID=Py17XNL_0900423;gene_id=Py17XNL_0900423;gene_name=Py17XNL_0900423;Name=MSCS;best_match=PY17X_0941500.1-p1;query_coverage=99.0;percentage_identity=100.0;locus_tag=Py17XNL_0900423
Py17XNL_09	AUGUSTUS	mRNA	1620756	1627850	0.04	+	.	ID=Py17XNL_0900423.1;Parent=Py17XNL_0900423;gene_name=Py17XNL_0900423;Name=MSCS.1;best_match=PY17X_0941500.1-p1;query_coverage=99.0;percentage_identity=100.0;transcript_id=Py17XNL_0900423.1;locus_tag=Py17XNL_0900423;protein_id=Py17XNL_0900423.1-p1;product=mechanosensitive ion channel protein, putative
Py17XNL_09	AUGUSTUS	transcription_start_site	1620756	1620756	.	+	.	ID=Py17XNL_0900423.1-tss1;Parent=Py17XNL_0900423.1;gene_name=MSCS;Name=Py17XNL_0900423.1-tss1;transcript_id=Py17XNL_0900423.1;locus_tag=Py17XNL_0900423
Py17XNL_09	AUGUSTUS	five_prime_UTR	1620756	1622091	0.12	+	.	ID=Py17XNL_0900423.1-5UTR1;Parent=Py17XNL_0900423.1;gene_name=MSCS;Name=Py17XNL_0900423.1-5UTR1;transcript_id=Py17XNL_0900423.1;locus_tag=Py17XNL_0900423
Py17XNL_09	AUGUSTUS	exon	1620756	1627850	.	+	.	ID=Py17XNL_0900423.1-exon1;Parent=Py17XNL_0900423.1;gene_name=MSCS;Name=Py17XNL_0900423.1-exon1;transcript_id=Py17XNL_0900423.1;locus_tag=Py17XNL_0900423;protein_id=Py17XNL_0900423.1-p1;product=mechanosensitive ion channel protein, putative
Py17XNL_09	AUGUSTUS	start_codon	1622092	1622094	.	+	0	ID=Py17XNL_0900423.1-start1;Parent=Py17XNL_0900423.1;gene_name=MSCS;Name=Py17XNL_0900423.1-start1;transcript_id=Py17XNL_0900423.1;locus_tag=Py17XNL_0900423
Py17XNL_09	AUGUSTUS	CDS	1622092	1627239	0.61	+	0	ID=Py17XNL_0900423.1-CDS1;Parent=Py17XNL_0900423.1;gene_name=MSCS;Name=Py17XNL_0900423.1-p1;transcript_id=Py17XNL_0900423.1;locus_tag=Py17XNL_0900423;protein_id=Py17XNL_0900423.1-p1;product=mechanosensitive ion channel protein, putative
Py17XNL_09	AUGUSTUS	stop_codon	1627237	1627239	.	+	0	ID=Py17XNL_0900423.1-stop1;Parent=Py17XNL_0900423.1;gene_name=MSCS;Name=Py17XNL_0900423.1-stop1;transcript_id=Py17XNL_0900423.1;locus_tag=Py17XNL_0900423
Py17XNL_09	AUGUSTUS	three_prime_UTR	1627240	1627850	0.45	+	.	ID=Py17XNL_0900423.1-3UTR1;Parent=Py17XNL_0900423.1;gene_name=MSCS;Name=Py17XNL_0900423.1-3UTR1;transcript_id=Py17XNL_0900423.1;locus_tag=Py17XNL_0900423
Py17XNL_09	AUGUSTUS	transcription_end_site	1627850	1627850	.	+	.	ID=Py17XNL_0900423.1-tts1;Parent=Py17XNL_0900423.1;gene_name=MSCS;Name=Py17XNL_0900423.1-tts1;transcript_id=Py17XNL_0900423.1;locus_tag=Py17XNL_0900423
###
Py17XNL_09	AUGUSTUS	gene	1633426	1640580	0.08	+	.	ID=Py17XNL_0900424;gene_id=Py17XNL_0900424;gene_name=Py17XNL_0900424;Name=ApiAP2;best_match=PY17X_0941600.1-p1;query_coverage=99.0;percentage_identity=100.0;locus_tag=Py17XNL_0900424
Py17XNL_09	AUGUSTUS	mRNA	1633426	1640580	0.08	+	.	ID=Py17XNL_0900424.1;Parent=Py17XNL_0900424;gene_name=Py17XNL_0900424;Name=ApiAP2.1;best_match=PY17X_0941600.1-p1;query_coverage=99.0;percentage_identity=100.0;transcript_id=Py17XNL_0900424.1;locus_tag=Py17XNL_0900424;protein_id=Py17XNL_0900424.1-p1;product=AP2 domain transcription factor, putative
Py17XNL_09	AUGUSTUS	transcription_start_site	1633426	1633426	.	+	.	ID=Py17XNL_0900424.1-tss1;Parent=Py17XNL_0900424.1;gene_name=ApiAP2;Name=Py17XNL_0900424.1-tss1;transcript_id=Py17XNL_0900424.1;locus_tag=Py17XNL_0900424
Py17XNL_09	AUGUSTUS	exon	1633426	1633858	.	+	.	ID=Py17XNL_0900424.1-exon1;Parent=Py17XNL_0900424.1;gene_name=ApiAP2;Name=Py17XNL_0900424.1-exon1;transcript_id=Py17XNL_0900424.1;locus_tag=Py17XNL_0900424;protein_id=Py17XNL_0900424.1-p1;product=AP2 domain transcription factor, putative
Py17XNL_09	AUGUSTUS	five_prime_UTR	1633426	1633858	0.13	+	.	ID=Py17XNL_0900424.1-5UTR1;Parent=Py17XNL_0900424.1;gene_name=ApiAP2;Name=Py17XNL_0900424.1-5UTR1;transcript_id=Py17XNL_0900424.1;locus_tag=Py17XNL_0900424
Py17XNL_09	AUGUSTUS	five_prime_UTR	1634813	1634916	0.8	+	.	ID=Py17XNL_0900424.1-5UTR2;Parent=Py17XNL_0900424.1;gene_name=ApiAP2;Name=Py17XNL_0900424.1-5UTR2;transcript_id=Py17XNL_0900424.1;locus_tag=Py17XNL_0900424
Py17XNL_09	AUGUSTUS	exon	1634813	1637565	.	+	.	ID=Py17XNL_0900424.1-exon2;Parent=Py17XNL_0900424.1;gene_name=ApiAP2;Name=Py17XNL_0900424.1-exon2;transcript_id=Py17XNL_0900424.1;locus_tag=Py17XNL_0900424;protein_id=Py17XNL_0900424.1-p1;product=AP2 domain transcription factor, putative
Py17XNL_09	AUGUSTUS	start_codon	1634917	1634919	.	+	0	ID=Py17XNL_0900424.1-start1;Parent=Py17XNL_0900424.1;gene_name=ApiAP2;Name=Py17XNL_0900424.1-start1;transcript_id=Py17XNL_0900424.1;locus_tag=Py17XNL_0900424
Py17XNL_09	AUGUSTUS	CDS	1634917	1637565	1	+	0	ID=Py17XNL_0900424.1-CDS1;Parent=Py17XNL_0900424.1;gene_name=ApiAP2;Name=Py17XNL_0900424.1-p1;transcript_id=Py17XNL_0900424.1;locus_tag=Py17XNL_0900424;protein_id=Py17XNL_0900424.1-p1;product=AP2 domain transcription factor, putative
Py17XNL_09	AUGUSTUS	intron	1637566	1637749	1	+	.	ID=Py17XNL_0900424.1-intron1;Parent=Py17XNL_0900424.1;gene_name=ApiAP2;Name=Py17XNL_0900424.1-intron1;transcript_id=Py17XNL_0900424.1;locus_tag=Py17XNL_0900424
Py17XNL_09	AUGUSTUS	exon	1637750	1639800	.	+	.	ID=Py17XNL_0900424.1-exon3;Parent=Py17XNL_0900424.1;gene_name=ApiAP2;Name=Py17XNL_0900424.1-exon3;transcript_id=Py17XNL_0900424.1;locus_tag=Py17XNL_0900424;protein_id=Py17XNL_0900424.1-p1;product=AP2 domain transcription factor, putative
Py17XNL_09	AUGUSTUS	CDS	1637750	1639800	1	+	0	ID=Py17XNL_0900424.1-CDS2;Parent=Py17XNL_0900424.1;gene_name=ApiAP2;Name=Py17XNL_0900424.1-p1;transcript_id=Py17XNL_0900424.1;locus_tag=Py17XNL_0900424;protein_id=Py17XNL_0900424.1-p1;product=AP2 domain transcription factor, putative
Py17XNL_09	AUGUSTUS	intron	1639801	1639950	1	+	.	ID=Py17XNL_0900424.1-intron2;Parent=Py17XNL_0900424.1;gene_name=ApiAP2;Name=Py17XNL_0900424.1-intron2;transcript_id=Py17XNL_0900424.1;locus_tag=Py17XNL_0900424
Py17XNL_09	AUGUSTUS	CDS	1639951	1639966	1	+	1	ID=Py17XNL_0900424.1-CDS3;Parent=Py17XNL_0900424.1;gene_name=ApiAP2;Name=Py17XNL_0900424.1-p1;transcript_id=Py17XNL_0900424.1;locus_tag=Py17XNL_0900424;protein_id=Py17XNL_0900424.1-p1;product=AP2 domain transcription factor, putative
Py17XNL_09	AUGUSTUS	exon	1639951	1640580	.	+	.	ID=Py17XNL_0900424.1-exon4;Parent=Py17XNL_0900424.1;gene_name=ApiAP2;Name=Py17XNL_0900424.1-exon4;transcript_id=Py17XNL_0900424.1;locus_tag=Py17XNL_0900424;protein_id=Py17XNL_0900424.1-p1;product=AP2 domain transcription factor, putative
Py17XNL_09	AUGUSTUS	stop_codon	1639964	1639966	.	+	0	ID=Py17XNL_0900424.1-stop1;Parent=Py17XNL_0900424.1;gene_name=ApiAP2;Name=Py17XNL_0900424.1-stop1;transcript_id=Py17XNL_0900424.1;locus_tag=Py17XNL_0900424
Py17XNL_09	AUGUSTUS	three_prime_UTR	1639967	1640580	0.8	+	.	ID=Py17XNL_0900424.1-3UTR1;Parent=Py17XNL_0900424.1;gene_name=ApiAP2;Name=Py17XNL_0900424.1-3UTR1;transcript_id=Py17XNL_0900424.1;locus_tag=Py17XNL_0900424
Py17XNL_09	AUGUSTUS	transcription_end_site	1640580	1640580	.	+	.	ID=Py17XNL_0900424.1-tts1;Parent=Py17XNL_0900424.1;gene_name=ApiAP2;Name=Py17XNL_0900424.1-tts1;transcript_id=Py17XNL_0900424.1;locus_tag=Py17XNL_0900424
###
Py17XNL_09	AUGUSTUS	gene	1640817	1643566	0.24	-	.	ID=Py17XNL_0900425;gene_id=Py17XNL_0900425;gene_name=Py17XNL_0900425;Name=PES;best_match=PY17X_0941700.1-p1;query_coverage=99.0;percentage_identity=100.0;locus_tag=Py17XNL_0900425
Py17XNL_09	AUGUSTUS	mRNA	1640817	1643566	0.24	-	.	ID=Py17XNL_0900425.1;Parent=Py17XNL_0900425;gene_name=Py17XNL_0900425;Name=PES.1;best_match=PY17X_0941700.1-p1;query_coverage=99.0;percentage_identity=100.0;transcript_id=Py17XNL_0900425.1;locus_tag=Py17XNL_0900425;protein_id=Py17XNL_0900425.1-p1;product=pescadillo homolog, putative
Py17XNL_09	AUGUSTUS	transcription_end_site	1640817	1640817	.	-	.	ID=Py17XNL_0900425.1-tts1;Parent=Py17XNL_0900425.1;gene_name=PES;Name=Py17XNL_0900425.1-tts1;transcript_id=Py17XNL_0900425.1;locus_tag=Py17XNL_0900425
Py17XNL_09	AUGUSTUS	three_prime_UTR	1640817	1641365	0.24	-	.	ID=Py17XNL_0900425.1-3UTR1;Parent=Py17XNL_0900425.1;gene_name=PES;Name=Py17XNL_0900425.1-3UTR1;transcript_id=Py17XNL_0900425.1;locus_tag=Py17XNL_0900425
Py17XNL_09	AUGUSTUS	exon	1640817	1643566	.	-	.	ID=Py17XNL_0900425.1-exon1;Parent=Py17XNL_0900425.1;gene_name=PES;Name=Py17XNL_0900425.1-exon1;transcript_id=Py17XNL_0900425.1;locus_tag=Py17XNL_0900425;protein_id=Py17XNL_0900425.1-p1;product=pescadillo homolog, putative
Py17XNL_09	AUGUSTUS	stop_codon	1641366	1641368	.	-	0	ID=Py17XNL_0900425.1-stop1;Parent=Py17XNL_0900425.1;gene_name=PES;Name=Py17XNL_0900425.1-stop1;transcript_id=Py17XNL_0900425.1;locus_tag=Py17XNL_0900425
Py17XNL_09	AUGUSTUS	CDS	1641366	1643258	1	-	0	ID=Py17XNL_0900425.1-CDS1;Parent=Py17XNL_0900425.1;gene_name=PES;Name=Py17XNL_0900425.1-p1;transcript_id=Py17XNL_0900425.1;locus_tag=Py17XNL_0900425;protein_id=Py17XNL_0900425.1-p1;product=pescadillo homolog, putative
Py17XNL_09	AUGUSTUS	start_codon	1643256	1643258	.	-	0	ID=Py17XNL_0900425.1-start1;Parent=Py17XNL_0900425.1;gene_name=PES;Name=Py17XNL_0900425.1-start1;transcript_id=Py17XNL_0900425.1;locus_tag=Py17XNL_0900425
Py17XNL_09	AUGUSTUS	five_prime_UTR	1643259	1643566	1	-	.	ID=Py17XNL_0900425.1-5UTR1;Parent=Py17XNL_0900425.1;gene_name=PES;Name=Py17XNL_0900425.1-5UTR1;transcript_id=Py17XNL_0900425.1;locus_tag=Py17XNL_0900425
Py17XNL_09	AUGUSTUS	transcription_start_site	1643566	1643566	.	-	.	ID=Py17XNL_0900425.1-tss1;Parent=Py17XNL_0900425.1;gene_name=PES;Name=Py17XNL_0900425.1-tss1;transcript_id=Py17XNL_0900425.1;locus_tag=Py17XNL_0900425
###
Py17XNL_09	AUGUSTUS	gene	1645366	1648860	0.05	+	.	ID=Py17XNL_0900426;gene_id=Py17XNL_0900426;gene_name=Py17XNL_0900426;Name=conserved Plasmodium protein;best_match=PY17X_0941800.1-p1;query_coverage=99.0;percentage_identity=100.0;locus_tag=Py17XNL_0900426
Py17XNL_09	AUGUSTUS	mRNA	1645366	1648860	0.05	+	.	ID=Py17XNL_0900426.1;Parent=Py17XNL_0900426;gene_name=Py17XNL_0900426;Name=conserved Plasmodium protein.1;best_match=PY17X_0941800.1-p1;query_coverage=99.0;percentage_identity=100.0;transcript_id=Py17XNL_0900426.1;locus_tag=Py17XNL_0900426;protein_id=Py17XNL_0900426.1-p1;product=conserved Plasmodium protein, unknown function
Py17XNL_09	AUGUSTUS	transcription_start_site	1645366	1645366	.	+	.	ID=Py17XNL_0900426.1-tss1;Parent=Py17XNL_0900426.1;gene_name=conserved Plasmodium protein;Name=Py17XNL_0900426.1-tss1;transcript_id=Py17XNL_0900426.1;locus_tag=Py17XNL_0900426
Py17XNL_09	AUGUSTUS	five_prime_UTR	1645366	1645509	0.42	+	.	ID=Py17XNL_0900426.1-5UTR1;Parent=Py17XNL_0900426.1;gene_name=conserved Plasmodium protein;Name=Py17XNL_0900426.1-5UTR1;transcript_id=Py17XNL_0900426.1;locus_tag=Py17XNL_0900426
Py17XNL_09	AUGUSTUS	exon	1645366	1648860	.	+	.	ID=Py17XNL_0900426.1-exon1;Parent=Py17XNL_0900426.1;gene_name=conserved Plasmodium protein;Name=Py17XNL_0900426.1-exon1;transcript_id=Py17XNL_0900426.1;locus_tag=Py17XNL_0900426;protein_id=Py17XNL_0900426.1-p1;product=conserved Plasmodium protein, unknown function
Py17XNL_09	AUGUSTUS	start_codon	1645510	1645512	.	+	0	ID=Py17XNL_0900426.1-start1;Parent=Py17XNL_0900426.1;gene_name=conserved Plasmodium protein;Name=Py17XNL_0900426.1-start1;transcript_id=Py17XNL_0900426.1;locus_tag=Py17XNL_0900426
Py17XNL_09	AUGUSTUS	CDS	1645510	1648539	1	+	0	ID=Py17XNL_0900426.1-CDS1;Parent=Py17XNL_0900426.1;gene_name=conserved Plasmodium protein;Name=Py17XNL_0900426.1-p1;transcript_id=Py17XNL_0900426.1;locus_tag=Py17XNL_0900426;protein_id=Py17XNL_0900426.1-p1;product=conserved Plasmodium protein, unknown function
Py17XNL_09	AUGUSTUS	stop_codon	1648537	1648539	.	+	0	ID=Py17XNL_0900426.1-stop1;Parent=Py17XNL_0900426.1;gene_name=conserved Plasmodium protein;Name=Py17XNL_0900426.1-stop1;transcript_id=Py17XNL_0900426.1;locus_tag=Py17XNL_0900426
Py17XNL_09	AUGUSTUS	three_prime_UTR	1648540	1648860	0.18	+	.	ID=Py17XNL_0900426.1-3UTR1;Parent=Py17XNL_0900426.1;gene_name=conserved Plasmodium protein;Name=Py17XNL_0900426.1-3UTR1;transcript_id=Py17XNL_0900426.1;locus_tag=Py17XNL_0900426
Py17XNL_09	AUGUSTUS	transcription_end_site	1648860	1648860	.	+	.	ID=Py17XNL_0900426.1-tts1;Parent=Py17XNL_0900426.1;gene_name=conserved Plasmodium protein;Name=Py17XNL_0900426.1-tts1;transcript_id=Py17XNL_0900426.1;locus_tag=Py17XNL_0900426
###
Py17XNL_09	AUGUSTUS	gene	1649106	1650560	0.51	+	.	ID=Py17XNL_0900427;gene_id=Py17XNL_0900427;gene_name=Py17XNL_0900427;Name=prefoldin;best_match=PY17X_0941900.1-p1;query_coverage=99.0;percentage_identity=100.0;locus_tag=Py17XNL_0900427
Py17XNL_09	AUGUSTUS	mRNA	1649106	1650560	0.32	+	.	ID=Py17XNL_0900427.1;Parent=Py17XNL_0900427;gene_name=Py17XNL_0900427;Name=prefoldin.1;best_match=PY17X_0941900.1-p1;query_coverage=99.0;percentage_identity=100.0;transcript_id=Py17XNL_0900427.1;locus_tag=Py17XNL_0900427;protein_id=Py17XNL_0900427.1-p1;product=prefoldin, putative
Py17XNL_09	AUGUSTUS	transcription_start_site	1649106	1649106	.	+	.	ID=Py17XNL_0900427.1-tss1;Parent=Py17XNL_0900427.1;gene_name=prefoldin;Name=Py17XNL_0900427.1-tss1;transcript_id=Py17XNL_0900427.1;locus_tag=Py17XNL_0900427
Py17XNL_09	AUGUSTUS	five_prime_UTR	1649106	1649162	0.84	+	.	ID=Py17XNL_0900427.1-5UTR1;Parent=Py17XNL_0900427.1;gene_name=prefoldin;Name=Py17XNL_0900427.1-5UTR1;transcript_id=Py17XNL_0900427.1;locus_tag=Py17XNL_0900427
Py17XNL_09	AUGUSTUS	exon	1649106	1649329	.	+	.	ID=Py17XNL_0900427.1-exon1;Parent=Py17XNL_0900427.1;gene_name=prefoldin;Name=Py17XNL_0900427.1-exon1;transcript_id=Py17XNL_0900427.1;locus_tag=Py17XNL_0900427;protein_id=Py17XNL_0900427.1-p1;product=prefoldin, putative
Py17XNL_09	AUGUSTUS	start_codon	1649163	1649165	.	+	0	ID=Py17XNL_0900427.1-start1;Parent=Py17XNL_0900427.1;gene_name=prefoldin;Name=Py17XNL_0900427.1-start1;transcript_id=Py17XNL_0900427.1;locus_tag=Py17XNL_0900427
Py17XNL_09	AUGUSTUS	CDS	1649163	1649329	1	+	0	ID=Py17XNL_0900427.1-CDS1;Parent=Py17XNL_0900427.1;gene_name=prefoldin;Name=Py17XNL_0900427.1-p1;transcript_id=Py17XNL_0900427.1;locus_tag=Py17XNL_0900427;protein_id=Py17XNL_0900427.1-p1;product=prefoldin, putative
Py17XNL_09	AUGUSTUS	intron	1649330	1649568	1	+	.	ID=Py17XNL_0900427.1-intron1;Parent=Py17XNL_0900427.1;gene_name=prefoldin;Name=Py17XNL_0900427.1-intron1;transcript_id=Py17XNL_0900427.1;locus_tag=Py17XNL_0900427
Py17XNL_09	AUGUSTUS	exon	1649569	1649673	.	+	.	ID=Py17XNL_0900427.1-exon2;Parent=Py17XNL_0900427.1;gene_name=prefoldin;Name=Py17XNL_0900427.1-exon2;transcript_id=Py17XNL_0900427.1;locus_tag=Py17XNL_0900427;protein_id=Py17XNL_0900427.1-p1;product=prefoldin, putative
Py17XNL_09	AUGUSTUS	CDS	1649569	1649673	1	+	1	ID=Py17XNL_0900427.1-CDS2;Parent=Py17XNL_0900427.1;gene_name=prefoldin;Name=Py17XNL_0900427.1-p1;transcript_id=Py17XNL_0900427.1;locus_tag=Py17XNL_0900427;protein_id=Py17XNL_0900427.1-p1;product=prefoldin, putative
Py17XNL_09	AUGUSTUS	intron	1649674	1649827	1	+	.	ID=Py17XNL_0900427.1-intron2;Parent=Py17XNL_0900427.1;gene_name=prefoldin;Name=Py17XNL_0900427.1-intron2;transcript_id=Py17XNL_0900427.1;locus_tag=Py17XNL_0900427
Py17XNL_09	AUGUSTUS	CDS	1649828	1649939	0.97	+	1	ID=Py17XNL_0900427.1-CDS3;Parent=Py17XNL_0900427.1;gene_name=prefoldin;Name=Py17XNL_0900427.1-p1;transcript_id=Py17XNL_0900427.1;locus_tag=Py17XNL_0900427;protein_id=Py17XNL_0900427.1-p1;product=prefoldin, putative
Py17XNL_09	AUGUSTUS	exon	1649828	1650560	.	+	.	ID=Py17XNL_0900427.1-exon3;Parent=Py17XNL_0900427.1;gene_name=prefoldin;Name=Py17XNL_0900427.1-exon3;transcript_id=Py17XNL_0900427.1;locus_tag=Py17XNL_0900427;protein_id=Py17XNL_0900427.1-p1;product=prefoldin, putative
Py17XNL_09	AUGUSTUS	stop_codon	1649937	1649939	.	+	0	ID=Py17XNL_0900427.1-stop1;Parent=Py17XNL_0900427.1;gene_name=prefoldin;Name=Py17XNL_0900427.1-stop1;transcript_id=Py17XNL_0900427.1;locus_tag=Py17XNL_0900427
Py17XNL_09	AUGUSTUS	three_prime_UTR	1649940	1650560	0.39	+	.	ID=Py17XNL_0900427.1-3UTR1;Parent=Py17XNL_0900427.1;gene_name=prefoldin;Name=Py17XNL_0900427.1-3UTR1;transcript_id=Py17XNL_0900427.1;locus_tag=Py17XNL_0900427
Py17XNL_09	AUGUSTUS	transcription_end_site	1650560	1650560	.	+	.	ID=Py17XNL_0900427.1-tts1;Parent=Py17XNL_0900427.1;gene_name=prefoldin;Name=Py17XNL_0900427.1-tts1;transcript_id=Py17XNL_0900427.1;locus_tag=Py17XNL_0900427
Py17XNL_09	AUGUSTUS	mRNA	1649106	1650560	0.14	+	.	ID=Py17XNL_0900427.2;Parent=Py17XNL_0900427;gene_name=Py17XNL_0900427;Name=prefoldin.2;best_match=PY17X_0941900.1-p1;query_coverage=99.0;percentage_identity=100.0;transcript_id=Py17XNL_0900427.2;locus_tag=Py17XNL_0900427;protein_id=Py17XNL_0900427.2-p2;product=prefoldin, putative
Py17XNL_09	AUGUSTUS	transcription_start_site	1649106	1649106	.	+	.	ID=Py17XNL_0900427.2-tss1;Parent=Py17XNL_0900427.2;gene_name=prefoldin;Name=Py17XNL_0900427.2-tss1;transcript_id=Py17XNL_0900427.2;locus_tag=Py17XNL_0900427
Py17XNL_09	AUGUSTUS	five_prime_UTR	1649106	1649162	0.52	+	.	ID=Py17XNL_0900427.2-5UTR1;Parent=Py17XNL_0900427.2;gene_name=prefoldin;Name=Py17XNL_0900427.2-5UTR1;transcript_id=Py17XNL_0900427.2;locus_tag=Py17XNL_0900427
Py17XNL_09	AUGUSTUS	exon	1649106	1649329	.	+	.	ID=Py17XNL_0900427.2-exon1;Parent=Py17XNL_0900427.2;gene_name=prefoldin;Name=Py17XNL_0900427.2-exon1;transcript_id=Py17XNL_0900427.2;locus_tag=Py17XNL_0900427;protein_id=Py17XNL_0900427.2-p2;product=prefoldin, putative
Py17XNL_09	AUGUSTUS	start_codon	1649163	1649165	.	+	0	ID=Py17XNL_0900427.2-start1;Parent=Py17XNL_0900427.2;gene_name=prefoldin;Name=Py17XNL_0900427.2-start1;transcript_id=Py17XNL_0900427.2;locus_tag=Py17XNL_0900427
Py17XNL_09	AUGUSTUS	CDS	1649163	1649329	0.62	+	0	ID=Py17XNL_0900427.2-CDS1;Parent=Py17XNL_0900427.2;gene_name=prefoldin;Name=Py17XNL_0900427.2-p2;transcript_id=Py17XNL_0900427.2;locus_tag=Py17XNL_0900427;protein_id=Py17XNL_0900427.2-p2;product=prefoldin, putative
Py17XNL_09	AUGUSTUS	intron	1649330	1649568	0.62	+	.	ID=Py17XNL_0900427.2-intron1;Parent=Py17XNL_0900427.2;gene_name=prefoldin;Name=Py17XNL_0900427.2-intron1;transcript_id=Py17XNL_0900427.2;locus_tag=Py17XNL_0900427
Py17XNL_09	AUGUSTUS	exon	1649569	1649673	.	+	.	ID=Py17XNL_0900427.2-exon2;Parent=Py17XNL_0900427.2;gene_name=prefoldin;Name=Py17XNL_0900427.2-exon2;transcript_id=Py17XNL_0900427.2;locus_tag=Py17XNL_0900427;protein_id=Py17XNL_0900427.2-p2;product=prefoldin, putative
Py17XNL_09	AUGUSTUS	CDS	1649569	1649673	0.62	+	1	ID=Py17XNL_0900427.2-CDS2;Parent=Py17XNL_0900427.2;gene_name=prefoldin;Name=Py17XNL_0900427.2-p2;transcript_id=Py17XNL_0900427.2;locus_tag=Py17XNL_0900427;protein_id=Py17XNL_0900427.2-p2;product=prefoldin, putative
Py17XNL_09	AUGUSTUS	intron	1649674	1649827	1	+	.	ID=Py17XNL_0900427.2-intron2;Parent=Py17XNL_0900427.2;gene_name=prefoldin;Name=Py17XNL_0900427.2-intron2;transcript_id=Py17XNL_0900427.2;locus_tag=Py17XNL_0900427
Py17XNL_09	AUGUSTUS	exon	1649828	1649935	.	+	.	ID=Py17XNL_0900427.2-exon3;Parent=Py17XNL_0900427.2;gene_name=prefoldin;Name=Py17XNL_0900427.2-exon3;transcript_id=Py17XNL_0900427.2;locus_tag=Py17XNL_0900427;protein_id=Py17XNL_0900427.2-p2;product=prefoldin, putative
Py17XNL_09	AUGUSTUS	CDS	1649828	1649935	1	+	1	ID=Py17XNL_0900427.2-CDS3;Parent=Py17XNL_0900427.2;gene_name=prefoldin;Name=Py17XNL_0900427.2-p2;transcript_id=Py17XNL_0900427.2;locus_tag=Py17XNL_0900427;protein_id=Py17XNL_0900427.2-p2;product=prefoldin, putative
Py17XNL_09	AUGUSTUS	intron	1649936	1650130	1	+	.	ID=Py17XNL_0900427.2-intron3;Parent=Py17XNL_0900427.2;gene_name=prefoldin;Name=Py17XNL_0900427.2-intron3;transcript_id=Py17XNL_0900427.2;locus_tag=Py17XNL_0900427
Py17XNL_09	AUGUSTUS	exon	1650131	1650185	.	+	.	ID=Py17XNL_0900427.2-exon4;Parent=Py17XNL_0900427.2;gene_name=prefoldin;Name=Py17XNL_0900427.2-exon4;transcript_id=Py17XNL_0900427.2;locus_tag=Py17XNL_0900427;protein_id=Py17XNL_0900427.2-p2;product=prefoldin, putative
Py17XNL_09	AUGUSTUS	CDS	1650131	1650185	1	+	1	ID=Py17XNL_0900427.2-CDS4;Parent=Py17XNL_0900427.2;gene_name=prefoldin;Name=Py17XNL_0900427.2-p2;transcript_id=Py17XNL_0900427.2;locus_tag=Py17XNL_0900427;protein_id=Py17XNL_0900427.2-p2;product=prefoldin, putative
Py17XNL_09	AUGUSTUS	intron	1650186	1650352	1	+	.	ID=Py17XNL_0900427.2-intron4;Parent=Py17XNL_0900427.2;gene_name=prefoldin;Name=Py17XNL_0900427.2-intron4;transcript_id=Py17XNL_0900427.2;locus_tag=Py17XNL_0900427
Py17XNL_09	AUGUSTUS	CDS	1650353	1650382	1	+	0	ID=Py17XNL_0900427.2-CDS5;Parent=Py17XNL_0900427.2;gene_name=prefoldin;Name=Py17XNL_0900427.2-p2;transcript_id=Py17XNL_0900427.2;locus_tag=Py17XNL_0900427;protein_id=Py17XNL_0900427.2-p2;product=prefoldin, putative
Py17XNL_09	AUGUSTUS	exon	1650353	1650560	.	+	.	ID=Py17XNL_0900427.2-exon5;Parent=Py17XNL_0900427.2;gene_name=prefoldin;Name=Py17XNL_0900427.2-exon5;transcript_id=Py17XNL_0900427.2;locus_tag=Py17XNL_0900427;protein_id=Py17XNL_0900427.2-p2;product=prefoldin, putative
Py17XNL_09	AUGUSTUS	stop_codon	1650380	1650382	.	+	0	ID=Py17XNL_0900427.2-stop1;Parent=Py17XNL_0900427.2;gene_name=prefoldin;Name=Py17XNL_0900427.2-stop1;transcript_id=Py17XNL_0900427.2;locus_tag=Py17XNL_0900427
Py17XNL_09	AUGUSTUS	three_prime_UTR	1650383	1650560	0.25	+	.	ID=Py17XNL_0900427.2-3UTR1;Parent=Py17XNL_0900427.2;gene_name=prefoldin;Name=Py17XNL_0900427.2-3UTR1;transcript_id=Py17XNL_0900427.2;locus_tag=Py17XNL_0900427
Py17XNL_09	AUGUSTUS	transcription_end_site	1650560	1650560	.	+	.	ID=Py17XNL_0900427.2-tts1;Parent=Py17XNL_0900427.2;gene_name=prefoldin;Name=Py17XNL_0900427.2-tts1;transcript_id=Py17XNL_0900427.2;locus_tag=Py17XNL_0900427
Py17XNL_09	AUGUSTUS	mRNA	1649106	1650560	0.05	+	.	ID=Py17XNL_0900427.3;Parent=Py17XNL_0900427;gene_name=Py17XNL_0900427;Name=prefoldin.3;best_match=PY17X_0941900.1-p1;query_coverage=96.0;percentage_identity=94.771;transcript_id=Py17XNL_0900427.3;locus_tag=Py17XNL_0900427;protein_id=Py17XNL_0900427.3-p3;product=prefoldin, putative
Py17XNL_09	AUGUSTUS	transcription_start_site	1649106	1649106	.	+	.	ID=Py17XNL_0900427.3-tss1;Parent=Py17XNL_0900427.3;gene_name=prefoldin;Name=Py17XNL_0900427.3-tss1;transcript_id=Py17XNL_0900427.3;locus_tag=Py17XNL_0900427
Py17XNL_09	AUGUSTUS	five_prime_UTR	1649106	1649162	0.51	+	.	ID=Py17XNL_0900427.3-5UTR1;Parent=Py17XNL_0900427.3;gene_name=prefoldin;Name=Py17XNL_0900427.3-5UTR1;transcript_id=Py17XNL_0900427.3;locus_tag=Py17XNL_0900427
Py17XNL_09	AUGUSTUS	exon	1649106	1649329	.	+	.	ID=Py17XNL_0900427.3-exon1;Parent=Py17XNL_0900427.3;gene_name=prefoldin;Name=Py17XNL_0900427.3-exon1;transcript_id=Py17XNL_0900427.3;locus_tag=Py17XNL_0900427;protein_id=Py17XNL_0900427.3-p3;product=prefoldin, putative
Py17XNL_09	AUGUSTUS	start_codon	1649163	1649165	.	+	0	ID=Py17XNL_0900427.3-start1;Parent=Py17XNL_0900427.3;gene_name=prefoldin;Name=Py17XNL_0900427.3-start1;transcript_id=Py17XNL_0900427.3;locus_tag=Py17XNL_0900427
Py17XNL_09	AUGUSTUS	CDS	1649163	1649329	0.64	+	0	ID=Py17XNL_0900427.3-CDS1;Parent=Py17XNL_0900427.3;gene_name=prefoldin;Name=Py17XNL_0900427.3-p3;transcript_id=Py17XNL_0900427.3;locus_tag=Py17XNL_0900427;protein_id=Py17XNL_0900427.3-p3;product=prefoldin, putative
Py17XNL_09	AUGUSTUS	intron	1649330	1649568	0.64	+	.	ID=Py17XNL_0900427.3-intron1;Parent=Py17XNL_0900427.3;gene_name=prefoldin;Name=Py17XNL_0900427.3-intron1;transcript_id=Py17XNL_0900427.3;locus_tag=Py17XNL_0900427
Py17XNL_09	AUGUSTUS	exon	1649569	1649673	.	+	.	ID=Py17XNL_0900427.3-exon2;Parent=Py17XNL_0900427.3;gene_name=prefoldin;Name=Py17XNL_0900427.3-exon2;transcript_id=Py17XNL_0900427.3;locus_tag=Py17XNL_0900427;protein_id=Py17XNL_0900427.3-p3;product=prefoldin, putative
Py17XNL_09	AUGUSTUS	CDS	1649569	1649673	0.64	+	1	ID=Py17XNL_0900427.3-CDS2;Parent=Py17XNL_0900427.3;gene_name=prefoldin;Name=Py17XNL_0900427.3-p3;transcript_id=Py17XNL_0900427.3;locus_tag=Py17XNL_0900427;protein_id=Py17XNL_0900427.3-p3;product=prefoldin, putative
Py17XNL_09	AUGUSTUS	intron	1649674	1649827	1	+	.	ID=Py17XNL_0900427.3-intron2;Parent=Py17XNL_0900427.3;gene_name=prefoldin;Name=Py17XNL_0900427.3-intron2;transcript_id=Py17XNL_0900427.3;locus_tag=Py17XNL_0900427
Py17XNL_09	AUGUSTUS	exon	1649828	1649935	.	+	.	ID=Py17XNL_0900427.3-exon3;Parent=Py17XNL_0900427.3;gene_name=prefoldin;Name=Py17XNL_0900427.3-exon3;transcript_id=Py17XNL_0900427.3;locus_tag=Py17XNL_0900427;protein_id=Py17XNL_0900427.3-p3;product=prefoldin, putative
Py17XNL_09	AUGUSTUS	CDS	1649828	1649935	1	+	1	ID=Py17XNL_0900427.3-CDS3;Parent=Py17XNL_0900427.3;gene_name=prefoldin;Name=Py17XNL_0900427.3-p3;transcript_id=Py17XNL_0900427.3;locus_tag=Py17XNL_0900427;protein_id=Py17XNL_0900427.3-p3;product=prefoldin, putative
Py17XNL_09	AUGUSTUS	intron	1649936	1650130	1	+	.	ID=Py17XNL_0900427.3-intron3;Parent=Py17XNL_0900427.3;gene_name=prefoldin;Name=Py17XNL_0900427.3-intron3;transcript_id=Py17XNL_0900427.3;locus_tag=Py17XNL_0900427
Py17XNL_09	AUGUSTUS	CDS	1650131	1650227	0.66	+	1	ID=Py17XNL_0900427.3-CDS4;Parent=Py17XNL_0900427.3;gene_name=prefoldin;Name=Py17XNL_0900427.3-p3;transcript_id=Py17XNL_0900427.3;locus_tag=Py17XNL_0900427;protein_id=Py17XNL_0900427.3-p3;product=prefoldin, putative
Py17XNL_09	AUGUSTUS	exon	1650131	1650560	.	+	.	ID=Py17XNL_0900427.3-exon4;Parent=Py17XNL_0900427.3;gene_name=prefoldin;Name=Py17XNL_0900427.3-exon4;transcript_id=Py17XNL_0900427.3;locus_tag=Py17XNL_0900427;protein_id=Py17XNL_0900427.3-p3;product=prefoldin, putative
Py17XNL_09	AUGUSTUS	stop_codon	1650225	1650227	.	+	0	ID=Py17XNL_0900427.3-stop1;Parent=Py17XNL_0900427.3;gene_name=prefoldin;Name=Py17XNL_0900427.3-stop1;transcript_id=Py17XNL_0900427.3;locus_tag=Py17XNL_0900427
Py17XNL_09	AUGUSTUS	three_prime_UTR	1650228	1650560	0.1	+	.	ID=Py17XNL_0900427.3-3UTR1;Parent=Py17XNL_0900427.3;gene_name=prefoldin;Name=Py17XNL_0900427.3-3UTR1;transcript_id=Py17XNL_0900427.3;locus_tag=Py17XNL_0900427
Py17XNL_09	AUGUSTUS	transcription_end_site	1650560	1650560	.	+	.	ID=Py17XNL_0900427.3-tts1;Parent=Py17XNL_0900427.3;gene_name=prefoldin;Name=Py17XNL_0900427.3-tts1;transcript_id=Py17XNL_0900427.3;locus_tag=Py17XNL_0900427
###
Py17XNL_09	AUGUSTUS	gene	1650616	1652760	0.04	+	.	ID=Py17XNL_0900428;gene_id=Py17XNL_0900428;gene_name=Py17XNL_0900428;Name=RAD51;best_match=PY17X_0942000.1-p1;query_coverage=99.0;percentage_identity=100.0;locus_tag=Py17XNL_0900428
Py17XNL_09	AUGUSTUS	mRNA	1650616	1652760	0.04	+	.	ID=Py17XNL_0900428.1;Parent=Py17XNL_0900428;gene_name=Py17XNL_0900428;Name=RAD51.1;best_match=PY17X_0942000.1-p1;query_coverage=99.0;percentage_identity=100.0;transcript_id=Py17XNL_0900428.1;locus_tag=Py17XNL_0900428;protein_id=Py17XNL_0900428.1-p1;product=DNA repair protein RAD51, putative
Py17XNL_09	AUGUSTUS	transcription_start_site	1650616	1650616	.	+	.	ID=Py17XNL_0900428.1-tss1;Parent=Py17XNL_0900428.1;gene_name=RAD51;Name=Py17XNL_0900428.1-tss1;transcript_id=Py17XNL_0900428.1;locus_tag=Py17XNL_0900428
Py17XNL_09	AUGUSTUS	five_prime_UTR	1650616	1651324	0.13	+	.	ID=Py17XNL_0900428.1-5UTR1;Parent=Py17XNL_0900428.1;gene_name=RAD51;Name=Py17XNL_0900428.1-5UTR1;transcript_id=Py17XNL_0900428.1;locus_tag=Py17XNL_0900428
Py17XNL_09	AUGUSTUS	exon	1650616	1652760	.	+	.	ID=Py17XNL_0900428.1-exon1;Parent=Py17XNL_0900428.1;gene_name=RAD51;Name=Py17XNL_0900428.1-exon1;transcript_id=Py17XNL_0900428.1;locus_tag=Py17XNL_0900428;protein_id=Py17XNL_0900428.1-p1;product=DNA repair protein RAD51, putative
Py17XNL_09	AUGUSTUS	start_codon	1651325	1651327	.	+	0	ID=Py17XNL_0900428.1-start1;Parent=Py17XNL_0900428.1;gene_name=RAD51;Name=Py17XNL_0900428.1-start1;transcript_id=Py17XNL_0900428.1;locus_tag=Py17XNL_0900428
Py17XNL_09	AUGUSTUS	CDS	1651325	1652374	0.56	+	0	ID=Py17XNL_0900428.1-CDS1;Parent=Py17XNL_0900428.1;gene_name=RAD51;Name=Py17XNL_0900428.1-p1;transcript_id=Py17XNL_0900428.1;locus_tag=Py17XNL_0900428;protein_id=Py17XNL_0900428.1-p1;product=DNA repair protein RAD51, putative
Py17XNL_09	AUGUSTUS	stop_codon	1652372	1652374	.	+	0	ID=Py17XNL_0900428.1-stop1;Parent=Py17XNL_0900428.1;gene_name=RAD51;Name=Py17XNL_0900428.1-stop1;transcript_id=Py17XNL_0900428.1;locus_tag=Py17XNL_0900428
Py17XNL_09	AUGUSTUS	three_prime_UTR	1652375	1652760	0.29	+	.	ID=Py17XNL_0900428.1-3UTR1;Parent=Py17XNL_0900428.1;gene_name=RAD51;Name=Py17XNL_0900428.1-3UTR1;transcript_id=Py17XNL_0900428.1;locus_tag=Py17XNL_0900428
Py17XNL_09	AUGUSTUS	transcription_end_site	1652760	1652760	.	+	.	ID=Py17XNL_0900428.1-tts1;Parent=Py17XNL_0900428.1;gene_name=RAD51;Name=Py17XNL_0900428.1-tts1;transcript_id=Py17XNL_0900428.1;locus_tag=Py17XNL_0900428
###
Py17XNL_09	AUGUSTUS	gene	1654571	1666895	0.11	+	.	ID=Py17XNL_0900429;gene_id=Py17XNL_0900429;gene_name=Py17XNL_0900429;Name=PAIP1;best_match=PY17X_0942100.1-p1;query_coverage=99.0;percentage_identity=99.969;locus_tag=Py17XNL_0900429
Py17XNL_09	AUGUSTUS	mRNA	1654571	1666895	0.11	+	.	ID=Py17XNL_0900429.1;Parent=Py17XNL_0900429;gene_name=Py17XNL_0900429;Name=PAIP1.1;best_match=PY17X_0942100.1-p1;query_coverage=99.0;percentage_identity=99.969;transcript_id=Py17XNL_0900429.1;locus_tag=Py17XNL_0900429;protein_id=Py17XNL_0900429.1-p1;product=polyadenylate-binding protein-interacting protein 1, putative
Py17XNL_09	AUGUSTUS	transcription_start_site	1654571	1654571	.	+	.	ID=Py17XNL_0900429.1-tss1;Parent=Py17XNL_0900429.1;gene_name=PAIP1;Name=Py17XNL_0900429.1-tss1;transcript_id=Py17XNL_0900429.1;locus_tag=Py17XNL_0900429
Py17XNL_09	AUGUSTUS	exon	1654571	1654654	.	+	.	ID=Py17XNL_0900429.1-exon1;Parent=Py17XNL_0900429.1;gene_name=PAIP1;Name=Py17XNL_0900429.1-exon1;transcript_id=Py17XNL_0900429.1;locus_tag=Py17XNL_0900429;protein_id=Py17XNL_0900429.1-p1;product=polyadenylate-binding protein-interacting protein 1, putative
Py17XNL_09	AUGUSTUS	five_prime_UTR	1654571	1654654	0.69	+	.	ID=Py17XNL_0900429.1-5UTR1;Parent=Py17XNL_0900429.1;gene_name=PAIP1;Name=Py17XNL_0900429.1-5UTR1;transcript_id=Py17XNL_0900429.1;locus_tag=Py17XNL_0900429
Py17XNL_09	AUGUSTUS	exon	1655840	1655921	.	+	.	ID=Py17XNL_0900429.1-exon2;Parent=Py17XNL_0900429.1;gene_name=PAIP1;Name=Py17XNL_0900429.1-exon2;transcript_id=Py17XNL_0900429.1;locus_tag=Py17XNL_0900429;protein_id=Py17XNL_0900429.1-p1;product=polyadenylate-binding protein-interacting protein 1, putative
Py17XNL_09	AUGUSTUS	five_prime_UTR	1655840	1655921	0.6	+	.	ID=Py17XNL_0900429.1-5UTR2;Parent=Py17XNL_0900429.1;gene_name=PAIP1;Name=Py17XNL_0900429.1-5UTR2;transcript_id=Py17XNL_0900429.1;locus_tag=Py17XNL_0900429
Py17XNL_09	AUGUSTUS	five_prime_UTR	1656862	1656865	0.52	+	.	ID=Py17XNL_0900429.1-5UTR3;Parent=Py17XNL_0900429.1;gene_name=PAIP1;Name=Py17XNL_0900429.1-5UTR3;transcript_id=Py17XNL_0900429.1;locus_tag=Py17XNL_0900429
Py17XNL_09	AUGUSTUS	exon	1656862	1666895	.	+	.	ID=Py17XNL_0900429.1-exon3;Parent=Py17XNL_0900429.1;gene_name=PAIP1;Name=Py17XNL_0900429.1-exon3;transcript_id=Py17XNL_0900429.1;locus_tag=Py17XNL_0900429;protein_id=Py17XNL_0900429.1-p1;product=polyadenylate-binding protein-interacting protein 1, putative
Py17XNL_09	AUGUSTUS	start_codon	1656866	1656868	.	+	0	ID=Py17XNL_0900429.1-start1;Parent=Py17XNL_0900429.1;gene_name=PAIP1;Name=Py17XNL_0900429.1-start1;transcript_id=Py17XNL_0900429.1;locus_tag=Py17XNL_0900429
Py17XNL_09	AUGUSTUS	CDS	1656866	1666492	1	+	0	ID=Py17XNL_0900429.1-CDS1;Parent=Py17XNL_0900429.1;gene_name=PAIP1;Name=Py17XNL_0900429.1-p1;transcript_id=Py17XNL_0900429.1;locus_tag=Py17XNL_0900429;protein_id=Py17XNL_0900429.1-p1;product=polyadenylate-binding protein-interacting protein 1, putative
Py17XNL_09	AUGUSTUS	stop_codon	1666490	1666492	.	+	0	ID=Py17XNL_0900429.1-stop1;Parent=Py17XNL_0900429.1;gene_name=PAIP1;Name=Py17XNL_0900429.1-stop1;transcript_id=Py17XNL_0900429.1;locus_tag=Py17XNL_0900429
Py17XNL_09	AUGUSTUS	three_prime_UTR	1666493	1666895	0.34	+	.	ID=Py17XNL_0900429.1-3UTR1;Parent=Py17XNL_0900429.1;gene_name=PAIP1;Name=Py17XNL_0900429.1-3UTR1;transcript_id=Py17XNL_0900429.1;locus_tag=Py17XNL_0900429
Py17XNL_09	AUGUSTUS	transcription_end_site	1666895	1666895	.	+	.	ID=Py17XNL_0900429.1-tts1;Parent=Py17XNL_0900429.1;gene_name=PAIP1;Name=Py17XNL_0900429.1-tts1;transcript_id=Py17XNL_0900429.1;locus_tag=Py17XNL_0900429
###
Py17XNL_09	AUGUSTUS	gene	1666902	1670421	0.2	-	.	ID=Py17XNL_0900430;gene_id=Py17XNL_0900430;gene_name=Py17XNL_0900430;Name=conserved protein;best_match=PY17X_0942200.1-p1;query_coverage=99.0;percentage_identity=100.0;locus_tag=Py17XNL_0900430
Py17XNL_09	AUGUSTUS	mRNA	1666902	1670421	0.2	-	.	ID=Py17XNL_0900430.1;Parent=Py17XNL_0900430;gene_name=Py17XNL_0900430;Name=conserved protein.1;best_match=PY17X_0942200.1-p1;query_coverage=99.0;percentage_identity=100.0;transcript_id=Py17XNL_0900430.1;locus_tag=Py17XNL_0900430;protein_id=Py17XNL_0900430.1-p1;product=conserved protein, unknown function
Py17XNL_09	AUGUSTUS	transcription_end_site	1666902	1666902	.	-	.	ID=Py17XNL_0900430.1-tts1;Parent=Py17XNL_0900430.1;gene_name=conserved protein;Name=Py17XNL_0900430.1-tts1;transcript_id=Py17XNL_0900430.1;locus_tag=Py17XNL_0900430
Py17XNL_09	AUGUSTUS	three_prime_UTR	1666902	1667303	0.28	-	.	ID=Py17XNL_0900430.1-3UTR1;Parent=Py17XNL_0900430.1;gene_name=conserved protein;Name=Py17XNL_0900430.1-3UTR1;transcript_id=Py17XNL_0900430.1;locus_tag=Py17XNL_0900430
Py17XNL_09	AUGUSTUS	exon	1666902	1668429	.	-	.	ID=Py17XNL_0900430.1-exon1;Parent=Py17XNL_0900430.1;gene_name=conserved protein;Name=Py17XNL_0900430.1-exon1;transcript_id=Py17XNL_0900430.1;locus_tag=Py17XNL_0900430;protein_id=Py17XNL_0900430.1-p1;product=conserved protein, unknown function
Py17XNL_09	AUGUSTUS	stop_codon	1667304	1667306	.	-	0	ID=Py17XNL_0900430.1-stop1;Parent=Py17XNL_0900430.1;gene_name=conserved protein;Name=Py17XNL_0900430.1-stop1;transcript_id=Py17XNL_0900430.1;locus_tag=Py17XNL_0900430
Py17XNL_09	AUGUSTUS	CDS	1667304	1668429	1	-	1	ID=Py17XNL_0900430.1-CDS1;Parent=Py17XNL_0900430.1;gene_name=conserved protein;Name=Py17XNL_0900430.1-p1;transcript_id=Py17XNL_0900430.1;locus_tag=Py17XNL_0900430;protein_id=Py17XNL_0900430.1-p1;product=conserved protein, unknown function
Py17XNL_09	AUGUSTUS	intron	1668430	1668582	1	-	.	ID=Py17XNL_0900430.1-intron1;Parent=Py17XNL_0900430.1;gene_name=conserved protein;Name=Py17XNL_0900430.1-intron1;transcript_id=Py17XNL_0900430.1;locus_tag=Py17XNL_0900430
Py17XNL_09	AUGUSTUS	exon	1668583	1668659	.	-	.	ID=Py17XNL_0900430.1-exon2;Parent=Py17XNL_0900430.1;gene_name=conserved protein;Name=Py17XNL_0900430.1-exon2;transcript_id=Py17XNL_0900430.1;locus_tag=Py17XNL_0900430;protein_id=Py17XNL_0900430.1-p1;product=conserved protein, unknown function
Py17XNL_09	AUGUSTUS	CDS	1668583	1668659	1	-	0	ID=Py17XNL_0900430.1-CDS2;Parent=Py17XNL_0900430.1;gene_name=conserved protein;Name=Py17XNL_0900430.1-p1;transcript_id=Py17XNL_0900430.1;locus_tag=Py17XNL_0900430;protein_id=Py17XNL_0900430.1-p1;product=conserved protein, unknown function
Py17XNL_09	AUGUSTUS	intron	1668660	1668825	1	-	.	ID=Py17XNL_0900430.1-intron2;Parent=Py17XNL_0900430.1;gene_name=conserved protein;Name=Py17XNL_0900430.1-intron2;transcript_id=Py17XNL_0900430.1;locus_tag=Py17XNL_0900430
Py17XNL_09	AUGUSTUS	exon	1668826	1668888	.	-	.	ID=Py17XNL_0900430.1-exon3;Parent=Py17XNL_0900430.1;gene_name=conserved protein;Name=Py17XNL_0900430.1-exon3;transcript_id=Py17XNL_0900430.1;locus_tag=Py17XNL_0900430;protein_id=Py17XNL_0900430.1-p1;product=conserved protein, unknown function
Py17XNL_09	AUGUSTUS	CDS	1668826	1668888	1	-	0	ID=Py17XNL_0900430.1-CDS3;Parent=Py17XNL_0900430.1;gene_name=conserved protein;Name=Py17XNL_0900430.1-p1;transcript_id=Py17XNL_0900430.1;locus_tag=Py17XNL_0900430;protein_id=Py17XNL_0900430.1-p1;product=conserved protein, unknown function
Py17XNL_09	AUGUSTUS	intron	1668889	1669011	1	-	.	ID=Py17XNL_0900430.1-intron3;Parent=Py17XNL_0900430.1;gene_name=conserved protein;Name=Py17XNL_0900430.1-intron3;transcript_id=Py17XNL_0900430.1;locus_tag=Py17XNL_0900430
Py17XNL_09	AUGUSTUS	exon	1669012	1669152	.	-	.	ID=Py17XNL_0900430.1-exon4;Parent=Py17XNL_0900430.1;gene_name=conserved protein;Name=Py17XNL_0900430.1-exon4;transcript_id=Py17XNL_0900430.1;locus_tag=Py17XNL_0900430;protein_id=Py17XNL_0900430.1-p1;product=conserved protein, unknown function
Py17XNL_09	AUGUSTUS	CDS	1669012	1669152	1	-	0	ID=Py17XNL_0900430.1-CDS4;Parent=Py17XNL_0900430.1;gene_name=conserved protein;Name=Py17XNL_0900430.1-p1;transcript_id=Py17XNL_0900430.1;locus_tag=Py17XNL_0900430;protein_id=Py17XNL_0900430.1-p1;product=conserved protein, unknown function
Py17XNL_09	AUGUSTUS	intron	1669153	1669255	1	-	.	ID=Py17XNL_0900430.1-intron4;Parent=Py17XNL_0900430.1;gene_name=conserved protein;Name=Py17XNL_0900430.1-intron4;transcript_id=Py17XNL_0900430.1;locus_tag=Py17XNL_0900430
Py17XNL_09	AUGUSTUS	exon	1669256	1669311	.	-	.	ID=Py17XNL_0900430.1-exon5;Parent=Py17XNL_0900430.1;gene_name=conserved protein;Name=Py17XNL_0900430.1-exon5;transcript_id=Py17XNL_0900430.1;locus_tag=Py17XNL_0900430;protein_id=Py17XNL_0900430.1-p1;product=conserved protein, unknown function
Py17XNL_09	AUGUSTUS	CDS	1669256	1669311	1	-	2	ID=Py17XNL_0900430.1-CDS5;Parent=Py17XNL_0900430.1;gene_name=conserved protein;Name=Py17XNL_0900430.1-p1;transcript_id=Py17XNL_0900430.1;locus_tag=Py17XNL_0900430;protein_id=Py17XNL_0900430.1-p1;product=conserved protein, unknown function
Py17XNL_09	AUGUSTUS	intron	1669312	1669403	1	-	.	ID=Py17XNL_0900430.1-intron5;Parent=Py17XNL_0900430.1;gene_name=conserved protein;Name=Py17XNL_0900430.1-intron5;transcript_id=Py17XNL_0900430.1;locus_tag=Py17XNL_0900430
Py17XNL_09	AUGUSTUS	exon	1669404	1669502	.	-	.	ID=Py17XNL_0900430.1-exon6;Parent=Py17XNL_0900430.1;gene_name=conserved protein;Name=Py17XNL_0900430.1-exon6;transcript_id=Py17XNL_0900430.1;locus_tag=Py17XNL_0900430;protein_id=Py17XNL_0900430.1-p1;product=conserved protein, unknown function
Py17XNL_09	AUGUSTUS	CDS	1669404	1669502	1	-	2	ID=Py17XNL_0900430.1-CDS6;Parent=Py17XNL_0900430.1;gene_name=conserved protein;Name=Py17XNL_0900430.1-p1;transcript_id=Py17XNL_0900430.1;locus_tag=Py17XNL_0900430;protein_id=Py17XNL_0900430.1-p1;product=conserved protein, unknown function
Py17XNL_09	AUGUSTUS	intron	1669503	1669718	1	-	.	ID=Py17XNL_0900430.1-intron6;Parent=Py17XNL_0900430.1;gene_name=conserved protein;Name=Py17XNL_0900430.1-intron6;transcript_id=Py17XNL_0900430.1;locus_tag=Py17XNL_0900430
Py17XNL_09	AUGUSTUS	exon	1669719	1670052	.	-	.	ID=Py17XNL_0900430.1-exon7;Parent=Py17XNL_0900430.1;gene_name=conserved protein;Name=Py17XNL_0900430.1-exon7;transcript_id=Py17XNL_0900430.1;locus_tag=Py17XNL_0900430;protein_id=Py17XNL_0900430.1-p1;product=conserved protein, unknown function
Py17XNL_09	AUGUSTUS	CDS	1669719	1670052	1	-	0	ID=Py17XNL_0900430.1-CDS7;Parent=Py17XNL_0900430.1;gene_name=conserved protein;Name=Py17XNL_0900430.1-p1;transcript_id=Py17XNL_0900430.1;locus_tag=Py17XNL_0900430;protein_id=Py17XNL_0900430.1-p1;product=conserved protein, unknown function
Py17XNL_09	AUGUSTUS	intron	1670053	1670260	1	-	.	ID=Py17XNL_0900430.1-intron7;Parent=Py17XNL_0900430.1;gene_name=conserved protein;Name=Py17XNL_0900430.1-intron7;transcript_id=Py17XNL_0900430.1;locus_tag=Py17XNL_0900430
Py17XNL_09	AUGUSTUS	CDS	1670261	1670347	1	-	0	ID=Py17XNL_0900430.1-CDS8;Parent=Py17XNL_0900430.1;gene_name=conserved protein;Name=Py17XNL_0900430.1-p1;transcript_id=Py17XNL_0900430.1;locus_tag=Py17XNL_0900430;protein_id=Py17XNL_0900430.1-p1;product=conserved protein, unknown function
Py17XNL_09	AUGUSTUS	exon	1670261	1670421	.	-	.	ID=Py17XNL_0900430.1-exon8;Parent=Py17XNL_0900430.1;gene_name=conserved protein;Name=Py17XNL_0900430.1-exon8;transcript_id=Py17XNL_0900430.1;locus_tag=Py17XNL_0900430;protein_id=Py17XNL_0900430.1-p1;product=conserved protein, unknown function
Py17XNL_09	AUGUSTUS	start_codon	1670345	1670347	.	-	0	ID=Py17XNL_0900430.1-start1;Parent=Py17XNL_0900430.1;gene_name=conserved protein;Name=Py17XNL_0900430.1-start1;transcript_id=Py17XNL_0900430.1;locus_tag=Py17XNL_0900430
Py17XNL_09	AUGUSTUS	five_prime_UTR	1670348	1670421	0.7	-	.	ID=Py17XNL_0900430.1-5UTR1;Parent=Py17XNL_0900430.1;gene_name=conserved protein;Name=Py17XNL_0900430.1-5UTR1;transcript_id=Py17XNL_0900430.1;locus_tag=Py17XNL_0900430
Py17XNL_09	AUGUSTUS	transcription_start_site	1670421	1670421	.	-	.	ID=Py17XNL_0900430.1-tss1;Parent=Py17XNL_0900430.1;gene_name=conserved protein;Name=Py17XNL_0900430.1-tss1;transcript_id=Py17XNL_0900430.1;locus_tag=Py17XNL_0900430
###
Py17XNL_09	AUGUSTUS	gene	1671072	1674271	0.3	-	.	ID=Py17XNL_0900431;gene_id=Py17XNL_0900431;gene_name=Py17XNL_0900431;Name=nucleic acid binding protein;best_match=PY17X_0942300.1-p1;query_coverage=99.0;percentage_identity=100.0;locus_tag=Py17XNL_0900431
Py17XNL_09	AUGUSTUS	mRNA	1671072	1674271	0.3	-	.	ID=Py17XNL_0900431.1;Parent=Py17XNL_0900431;gene_name=Py17XNL_0900431;Name=nucleic acid binding protein.1;best_match=PY17X_0942300.1-p1;query_coverage=99.0;percentage_identity=100.0;transcript_id=Py17XNL_0900431.1;locus_tag=Py17XNL_0900431;protein_id=Py17XNL_0900431.1-p1;product=nucleic acid binding protein, putative
Py17XNL_09	AUGUSTUS	transcription_end_site	1671072	1671072	.	-	.	ID=Py17XNL_0900431.1-tts1;Parent=Py17XNL_0900431.1;gene_name=nucleic acid binding protein;Name=Py17XNL_0900431.1-tts1;transcript_id=Py17XNL_0900431.1;locus_tag=Py17XNL_0900431
Py17XNL_09	AUGUSTUS	exon	1671072	1671126	.	-	.	ID=Py17XNL_0900431.1-exon1;Parent=Py17XNL_0900431.1;gene_name=nucleic acid binding protein;Name=Py17XNL_0900431.1-exon1;transcript_id=Py17XNL_0900431.1;locus_tag=Py17XNL_0900431;protein_id=Py17XNL_0900431.1-p1;product=nucleic acid binding protein, putative
Py17XNL_09	AUGUSTUS	three_prime_UTR	1671072	1671126	0.4	-	.	ID=Py17XNL_0900431.1-3UTR1;Parent=Py17XNL_0900431.1;gene_name=nucleic acid binding protein;Name=Py17XNL_0900431.1-3UTR1;transcript_id=Py17XNL_0900431.1;locus_tag=Py17XNL_0900431
Py17XNL_09	AUGUSTUS	three_prime_UTR	1671367	1671407	0.8	-	.	ID=Py17XNL_0900431.1-3UTR2;Parent=Py17XNL_0900431.1;gene_name=nucleic acid binding protein;Name=Py17XNL_0900431.1-3UTR2;transcript_id=Py17XNL_0900431.1;locus_tag=Py17XNL_0900431
Py17XNL_09	AUGUSTUS	exon	1671367	1671467	.	-	.	ID=Py17XNL_0900431.1-exon2;Parent=Py17XNL_0900431.1;gene_name=nucleic acid binding protein;Name=Py17XNL_0900431.1-exon2;transcript_id=Py17XNL_0900431.1;locus_tag=Py17XNL_0900431;protein_id=Py17XNL_0900431.1-p1;product=nucleic acid binding protein, putative
Py17XNL_09	AUGUSTUS	stop_codon	1671408	1671410	.	-	0	ID=Py17XNL_0900431.1-stop1;Parent=Py17XNL_0900431.1;gene_name=nucleic acid binding protein;Name=Py17XNL_0900431.1-stop1;transcript_id=Py17XNL_0900431.1;locus_tag=Py17XNL_0900431
Py17XNL_09	AUGUSTUS	CDS	1671408	1671467	1	-	0	ID=Py17XNL_0900431.1-CDS1;Parent=Py17XNL_0900431.1;gene_name=nucleic acid binding protein;Name=Py17XNL_0900431.1-p1;transcript_id=Py17XNL_0900431.1;locus_tag=Py17XNL_0900431;protein_id=Py17XNL_0900431.1-p1;product=nucleic acid binding protein, putative
Py17XNL_09	AUGUSTUS	intron	1671468	1671565	1	-	.	ID=Py17XNL_0900431.1-intron1;Parent=Py17XNL_0900431.1;gene_name=nucleic acid binding protein;Name=Py17XNL_0900431.1-intron1;transcript_id=Py17XNL_0900431.1;locus_tag=Py17XNL_0900431
Py17XNL_09	AUGUSTUS	exon	1671566	1671678	.	-	.	ID=Py17XNL_0900431.1-exon3;Parent=Py17XNL_0900431.1;gene_name=nucleic acid binding protein;Name=Py17XNL_0900431.1-exon3;transcript_id=Py17XNL_0900431.1;locus_tag=Py17XNL_0900431;protein_id=Py17XNL_0900431.1-p1;product=nucleic acid binding protein, putative
Py17XNL_09	AUGUSTUS	CDS	1671566	1671678	1	-	2	ID=Py17XNL_0900431.1-CDS2;Parent=Py17XNL_0900431.1;gene_name=nucleic acid binding protein;Name=Py17XNL_0900431.1-p1;transcript_id=Py17XNL_0900431.1;locus_tag=Py17XNL_0900431;protein_id=Py17XNL_0900431.1-p1;product=nucleic acid binding protein, putative
Py17XNL_09	AUGUSTUS	intron	1671679	1671774	1	-	.	ID=Py17XNL_0900431.1-intron2;Parent=Py17XNL_0900431.1;gene_name=nucleic acid binding protein;Name=Py17XNL_0900431.1-intron2;transcript_id=Py17XNL_0900431.1;locus_tag=Py17XNL_0900431
Py17XNL_09	AUGUSTUS	exon	1671775	1671852	.	-	.	ID=Py17XNL_0900431.1-exon4;Parent=Py17XNL_0900431.1;gene_name=nucleic acid binding protein;Name=Py17XNL_0900431.1-exon4;transcript_id=Py17XNL_0900431.1;locus_tag=Py17XNL_0900431;protein_id=Py17XNL_0900431.1-p1;product=nucleic acid binding protein, putative
Py17XNL_09	AUGUSTUS	CDS	1671775	1671852	1	-	2	ID=Py17XNL_0900431.1-CDS3;Parent=Py17XNL_0900431.1;gene_name=nucleic acid binding protein;Name=Py17XNL_0900431.1-p1;transcript_id=Py17XNL_0900431.1;locus_tag=Py17XNL_0900431;protein_id=Py17XNL_0900431.1-p1;product=nucleic acid binding protein, putative
Py17XNL_09	AUGUSTUS	intron	1671853	1671941	1	-	.	ID=Py17XNL_0900431.1-intron3;Parent=Py17XNL_0900431.1;gene_name=nucleic acid binding protein;Name=Py17XNL_0900431.1-intron3;transcript_id=Py17XNL_0900431.1;locus_tag=Py17XNL_0900431
Py17XNL_09	AUGUSTUS	exon	1671942	1672007	.	-	.	ID=Py17XNL_0900431.1-exon5;Parent=Py17XNL_0900431.1;gene_name=nucleic acid binding protein;Name=Py17XNL_0900431.1-exon5;transcript_id=Py17XNL_0900431.1;locus_tag=Py17XNL_0900431;protein_id=Py17XNL_0900431.1-p1;product=nucleic acid binding protein, putative
Py17XNL_09	AUGUSTUS	CDS	1671942	1672007	1	-	2	ID=Py17XNL_0900431.1-CDS4;Parent=Py17XNL_0900431.1;gene_name=nucleic acid binding protein;Name=Py17XNL_0900431.1-p1;transcript_id=Py17XNL_0900431.1;locus_tag=Py17XNL_0900431;protein_id=Py17XNL_0900431.1-p1;product=nucleic acid binding protein, putative
Py17XNL_09	AUGUSTUS	intron	1672008	1672100	1	-	.	ID=Py17XNL_0900431.1-intron4;Parent=Py17XNL_0900431.1;gene_name=nucleic acid binding protein;Name=Py17XNL_0900431.1-intron4;transcript_id=Py17XNL_0900431.1;locus_tag=Py17XNL_0900431
Py17XNL_09	AUGUSTUS	exon	1672101	1672217	.	-	.	ID=Py17XNL_0900431.1-exon6;Parent=Py17XNL_0900431.1;gene_name=nucleic acid binding protein;Name=Py17XNL_0900431.1-exon6;transcript_id=Py17XNL_0900431.1;locus_tag=Py17XNL_0900431;protein_id=Py17XNL_0900431.1-p1;product=nucleic acid binding protein, putative
Py17XNL_09	AUGUSTUS	CDS	1672101	1672217	1	-	2	ID=Py17XNL_0900431.1-CDS5;Parent=Py17XNL_0900431.1;gene_name=nucleic acid binding protein;Name=Py17XNL_0900431.1-p1;transcript_id=Py17XNL_0900431.1;locus_tag=Py17XNL_0900431;protein_id=Py17XNL_0900431.1-p1;product=nucleic acid binding protein, putative
Py17XNL_09	AUGUSTUS	intron	1672218	1672316	1	-	.	ID=Py17XNL_0900431.1-intron5;Parent=Py17XNL_0900431.1;gene_name=nucleic acid binding protein;Name=Py17XNL_0900431.1-intron5;transcript_id=Py17XNL_0900431.1;locus_tag=Py17XNL_0900431
Py17XNL_09	AUGUSTUS	exon	1672317	1672787	.	-	.	ID=Py17XNL_0900431.1-exon7;Parent=Py17XNL_0900431.1;gene_name=nucleic acid binding protein;Name=Py17XNL_0900431.1-exon7;transcript_id=Py17XNL_0900431.1;locus_tag=Py17XNL_0900431;protein_id=Py17XNL_0900431.1-p1;product=nucleic acid binding protein, putative
Py17XNL_09	AUGUSTUS	CDS	1672317	1672787	1	-	2	ID=Py17XNL_0900431.1-CDS6;Parent=Py17XNL_0900431.1;gene_name=nucleic acid binding protein;Name=Py17XNL_0900431.1-p1;transcript_id=Py17XNL_0900431.1;locus_tag=Py17XNL_0900431;protein_id=Py17XNL_0900431.1-p1;product=nucleic acid binding protein, putative
Py17XNL_09	AUGUSTUS	intron	1672788	1672939	1	-	.	ID=Py17XNL_0900431.1-intron6;Parent=Py17XNL_0900431.1;gene_name=nucleic acid binding protein;Name=Py17XNL_0900431.1-intron6;transcript_id=Py17XNL_0900431.1;locus_tag=Py17XNL_0900431
Py17XNL_09	AUGUSTUS	exon	1672940	1673030	.	-	.	ID=Py17XNL_0900431.1-exon8;Parent=Py17XNL_0900431.1;gene_name=nucleic acid binding protein;Name=Py17XNL_0900431.1-exon8;transcript_id=Py17XNL_0900431.1;locus_tag=Py17XNL_0900431;protein_id=Py17XNL_0900431.1-p1;product=nucleic acid binding protein, putative
Py17XNL_09	AUGUSTUS	CDS	1672940	1673030	1	-	0	ID=Py17XNL_0900431.1-CDS7;Parent=Py17XNL_0900431.1;gene_name=nucleic acid binding protein;Name=Py17XNL_0900431.1-p1;transcript_id=Py17XNL_0900431.1;locus_tag=Py17XNL_0900431;protein_id=Py17XNL_0900431.1-p1;product=nucleic acid binding protein, putative
Py17XNL_09	AUGUSTUS	intron	1673031	1673152	1	-	.	ID=Py17XNL_0900431.1-intron7;Parent=Py17XNL_0900431.1;gene_name=nucleic acid binding protein;Name=Py17XNL_0900431.1-intron7;transcript_id=Py17XNL_0900431.1;locus_tag=Py17XNL_0900431
Py17XNL_09	AUGUSTUS	exon	1673153	1673338	.	-	.	ID=Py17XNL_0900431.1-exon9;Parent=Py17XNL_0900431.1;gene_name=nucleic acid binding protein;Name=Py17XNL_0900431.1-exon9;transcript_id=Py17XNL_0900431.1;locus_tag=Py17XNL_0900431;protein_id=Py17XNL_0900431.1-p1;product=nucleic acid binding protein, putative
Py17XNL_09	AUGUSTUS	CDS	1673153	1673338	1	-	0	ID=Py17XNL_0900431.1-CDS8;Parent=Py17XNL_0900431.1;gene_name=nucleic acid binding protein;Name=Py17XNL_0900431.1-p1;transcript_id=Py17XNL_0900431.1;locus_tag=Py17XNL_0900431;protein_id=Py17XNL_0900431.1-p1;product=nucleic acid binding protein, putative
Py17XNL_09	AUGUSTUS	intron	1673339	1673537	1	-	.	ID=Py17XNL_0900431.1-intron8;Parent=Py17XNL_0900431.1;gene_name=nucleic acid binding protein;Name=Py17XNL_0900431.1-intron8;transcript_id=Py17XNL_0900431.1;locus_tag=Py17XNL_0900431
Py17XNL_09	AUGUSTUS	CDS	1673538	1674161	0.89	-	0	ID=Py17XNL_0900431.1-CDS9;Parent=Py17XNL_0900431.1;gene_name=nucleic acid binding protein;Name=Py17XNL_0900431.1-p1;transcript_id=Py17XNL_0900431.1;locus_tag=Py17XNL_0900431;protein_id=Py17XNL_0900431.1-p1;product=nucleic acid binding protein, putative
Py17XNL_09	AUGUSTUS	exon	1673538	1674271	.	-	.	ID=Py17XNL_0900431.1-exon10;Parent=Py17XNL_0900431.1;gene_name=nucleic acid binding protein;Name=Py17XNL_0900431.1-exon10;transcript_id=Py17XNL_0900431.1;locus_tag=Py17XNL_0900431;protein_id=Py17XNL_0900431.1-p1;product=nucleic acid binding protein, putative
Py17XNL_09	AUGUSTUS	start_codon	1674159	1674161	.	-	0	ID=Py17XNL_0900431.1-start1;Parent=Py17XNL_0900431.1;gene_name=nucleic acid binding protein;Name=Py17XNL_0900431.1-start1;transcript_id=Py17XNL_0900431.1;locus_tag=Py17XNL_0900431
Py17XNL_09	AUGUSTUS	five_prime_UTR	1674162	1674271	0.7	-	.	ID=Py17XNL_0900431.1-5UTR1;Parent=Py17XNL_0900431.1;gene_name=nucleic acid binding protein;Name=Py17XNL_0900431.1-5UTR1;transcript_id=Py17XNL_0900431.1;locus_tag=Py17XNL_0900431
Py17XNL_09	AUGUSTUS	transcription_start_site	1674271	1674271	.	-	.	ID=Py17XNL_0900431.1-tss1;Parent=Py17XNL_0900431.1;gene_name=nucleic acid binding protein;Name=Py17XNL_0900431.1-tss1;transcript_id=Py17XNL_0900431.1;locus_tag=Py17XNL_0900431
###
Py17XNL_09	AUGUSTUS	gene	1675802	1677191	0.79	-	.	ID=Py17XNL_0900432;gene_id=Py17XNL_0900432;gene_name=Py17XNL_0900432;Name=LSM4;best_match=PY17X_0942400.1-p1;query_coverage=99.0;percentage_identity=100.0;locus_tag=Py17XNL_0900432
Py17XNL_09	AUGUSTUS	mRNA	1675802	1677191	0.43	-	.	ID=Py17XNL_0900432.1;Parent=Py17XNL_0900432;gene_name=Py17XNL_0900432;Name=LSM4.1;best_match=PY17X_0942400.1-p1;query_coverage=99.0;percentage_identity=100.0;transcript_id=Py17XNL_0900432.1;locus_tag=Py17XNL_0900432;protein_id=Py17XNL_0900432.1-p1;product=U6 snRNA-associated Sm-like protein LSm4, putative
Py17XNL_09	AUGUSTUS	transcription_end_site	1675802	1675802	.	-	.	ID=Py17XNL_0900432.1-tts1;Parent=Py17XNL_0900432.1;gene_name=LSM4;Name=Py17XNL_0900432.1-tts1;transcript_id=Py17XNL_0900432.1;locus_tag=Py17XNL_0900432
Py17XNL_09	AUGUSTUS	three_prime_UTR	1675802	1675957	0.48	-	.	ID=Py17XNL_0900432.1-3UTR1;Parent=Py17XNL_0900432.1;gene_name=LSM4;Name=Py17XNL_0900432.1-3UTR1;transcript_id=Py17XNL_0900432.1;locus_tag=Py17XNL_0900432
Py17XNL_09	AUGUSTUS	exon	1675802	1676097	.	-	.	ID=Py17XNL_0900432.1-exon1;Parent=Py17XNL_0900432.1;gene_name=LSM4;Name=Py17XNL_0900432.1-exon1;transcript_id=Py17XNL_0900432.1;locus_tag=Py17XNL_0900432;protein_id=Py17XNL_0900432.1-p1;product=U6 snRNA-associated Sm-like protein LSm4, putative
Py17XNL_09	AUGUSTUS	stop_codon	1675958	1675960	.	-	0	ID=Py17XNL_0900432.1-stop1;Parent=Py17XNL_0900432.1;gene_name=LSM4;Name=Py17XNL_0900432.1-stop1;transcript_id=Py17XNL_0900432.1;locus_tag=Py17XNL_0900432
Py17XNL_09	AUGUSTUS	CDS	1675958	1676097	1	-	2	ID=Py17XNL_0900432.1-CDS1;Parent=Py17XNL_0900432.1;gene_name=LSM4;Name=Py17XNL_0900432.1-p1;transcript_id=Py17XNL_0900432.1;locus_tag=Py17XNL_0900432;protein_id=Py17XNL_0900432.1-p1;product=U6 snRNA-associated Sm-like protein LSm4, putative
Py17XNL_09	AUGUSTUS	intron	1676098	1676184	1	-	.	ID=Py17XNL_0900432.1-intron1;Parent=Py17XNL_0900432.1;gene_name=LSM4;Name=Py17XNL_0900432.1-intron1;transcript_id=Py17XNL_0900432.1;locus_tag=Py17XNL_0900432
Py17XNL_09	AUGUSTUS	exon	1676185	1676395	.	-	.	ID=Py17XNL_0900432.1-exon2;Parent=Py17XNL_0900432.1;gene_name=LSM4;Name=Py17XNL_0900432.1-exon2;transcript_id=Py17XNL_0900432.1;locus_tag=Py17XNL_0900432;protein_id=Py17XNL_0900432.1-p1;product=U6 snRNA-associated Sm-like protein LSm4, putative
Py17XNL_09	AUGUSTUS	CDS	1676185	1676395	1	-	0	ID=Py17XNL_0900432.1-CDS2;Parent=Py17XNL_0900432.1;gene_name=LSM4;Name=Py17XNL_0900432.1-p1;transcript_id=Py17XNL_0900432.1;locus_tag=Py17XNL_0900432;protein_id=Py17XNL_0900432.1-p1;product=U6 snRNA-associated Sm-like protein LSm4, putative
Py17XNL_09	AUGUSTUS	start_codon	1676393	1676395	.	-	0	ID=Py17XNL_0900432.1-start1;Parent=Py17XNL_0900432.1;gene_name=LSM4;Name=Py17XNL_0900432.1-start1;transcript_id=Py17XNL_0900432.1;locus_tag=Py17XNL_0900432
Py17XNL_09	AUGUSTUS	exon	1676560	1676931	.	-	.	ID=Py17XNL_0900432.1-exon3;Parent=Py17XNL_0900432.1;gene_name=LSM4;Name=Py17XNL_0900432.1-exon3;transcript_id=Py17XNL_0900432.1;locus_tag=Py17XNL_0900432;protein_id=Py17XNL_0900432.1-p1;product=U6 snRNA-associated Sm-like protein LSm4, putative
Py17XNL_09	AUGUSTUS	five_prime_UTR	1676560	1676931	1	-	.	ID=Py17XNL_0900432.1-5UTR1;Parent=Py17XNL_0900432.1;gene_name=LSM4;Name=Py17XNL_0900432.1-5UTR1;transcript_id=Py17XNL_0900432.1;locus_tag=Py17XNL_0900432
Py17XNL_09	AUGUSTUS	exon	1677126	1677191	.	-	.	ID=Py17XNL_0900432.1-exon4;Parent=Py17XNL_0900432.1;gene_name=LSM4;Name=Py17XNL_0900432.1-exon4;transcript_id=Py17XNL_0900432.1;locus_tag=Py17XNL_0900432;protein_id=Py17XNL_0900432.1-p1;product=U6 snRNA-associated Sm-like protein LSm4, putative
Py17XNL_09	AUGUSTUS	five_prime_UTR	1677126	1677191	0.84	-	.	ID=Py17XNL_0900432.1-5UTR2;Parent=Py17XNL_0900432.1;gene_name=LSM4;Name=Py17XNL_0900432.1-5UTR2;transcript_id=Py17XNL_0900432.1;locus_tag=Py17XNL_0900432
Py17XNL_09	AUGUSTUS	transcription_start_site	1677191	1677191	.	-	.	ID=Py17XNL_0900432.1-tss1;Parent=Py17XNL_0900432.1;gene_name=LSM4;Name=Py17XNL_0900432.1-tss1;transcript_id=Py17XNL_0900432.1;locus_tag=Py17XNL_0900432
Py17XNL_09	AUGUSTUS	mRNA	1675802	1677191	0.36	-	.	ID=Py17XNL_0900432.2;Parent=Py17XNL_0900432;gene_name=Py17XNL_0900432;Name=LSM4.2;best_match=PY17X_0942400.1-p1;query_coverage=99.0;percentage_identity=100.0;transcript_id=Py17XNL_0900432.2;locus_tag=Py17XNL_0900432;protein_id=Py17XNL_0900432.2-p2;product=U6 snRNA-associated Sm-like protein LSm4, putative
Py17XNL_09	AUGUSTUS	transcription_end_site	1675802	1675802	.	-	.	ID=Py17XNL_0900432.2-tts1;Parent=Py17XNL_0900432.2;gene_name=LSM4;Name=Py17XNL_0900432.2-tts1;transcript_id=Py17XNL_0900432.2;locus_tag=Py17XNL_0900432
Py17XNL_09	AUGUSTUS	three_prime_UTR	1675802	1675957	0.47	-	.	ID=Py17XNL_0900432.2-3UTR1;Parent=Py17XNL_0900432.2;gene_name=LSM4;Name=Py17XNL_0900432.2-3UTR1;transcript_id=Py17XNL_0900432.2;locus_tag=Py17XNL_0900432
Py17XNL_09	AUGUSTUS	exon	1675802	1676097	.	-	.	ID=Py17XNL_0900432.2-exon1;Parent=Py17XNL_0900432.2;gene_name=LSM4;Name=Py17XNL_0900432.2-exon1;transcript_id=Py17XNL_0900432.2;locus_tag=Py17XNL_0900432;protein_id=Py17XNL_0900432.2-p2;product=U6 snRNA-associated Sm-like protein LSm4, putative
Py17XNL_09	AUGUSTUS	stop_codon	1675958	1675960	.	-	0	ID=Py17XNL_0900432.2-stop1;Parent=Py17XNL_0900432.2;gene_name=LSM4;Name=Py17XNL_0900432.2-stop1;transcript_id=Py17XNL_0900432.2;locus_tag=Py17XNL_0900432
Py17XNL_09	AUGUSTUS	CDS	1675958	1676097	1	-	2	ID=Py17XNL_0900432.2-CDS1;Parent=Py17XNL_0900432.2;gene_name=LSM4;Name=Py17XNL_0900432.2-p2;transcript_id=Py17XNL_0900432.2;locus_tag=Py17XNL_0900432;protein_id=Py17XNL_0900432.2-p2;product=U6 snRNA-associated Sm-like protein LSm4, putative
Py17XNL_09	AUGUSTUS	intron	1676098	1676184	1	-	.	ID=Py17XNL_0900432.2-intron1;Parent=Py17XNL_0900432.2;gene_name=LSM4;Name=Py17XNL_0900432.2-intron1;transcript_id=Py17XNL_0900432.2;locus_tag=Py17XNL_0900432
Py17XNL_09	AUGUSTUS	exon	1676185	1676395	.	-	.	ID=Py17XNL_0900432.2-exon2;Parent=Py17XNL_0900432.2;gene_name=LSM4;Name=Py17XNL_0900432.2-exon2;transcript_id=Py17XNL_0900432.2;locus_tag=Py17XNL_0900432;protein_id=Py17XNL_0900432.2-p2;product=U6 snRNA-associated Sm-like protein LSm4, putative
Py17XNL_09	AUGUSTUS	CDS	1676185	1676395	1	-	0	ID=Py17XNL_0900432.2-CDS2;Parent=Py17XNL_0900432.2;gene_name=LSM4;Name=Py17XNL_0900432.2-p2;transcript_id=Py17XNL_0900432.2;locus_tag=Py17XNL_0900432;protein_id=Py17XNL_0900432.2-p2;product=U6 snRNA-associated Sm-like protein LSm4, putative
Py17XNL_09	AUGUSTUS	intron	1676396	1676559	1	-	.	ID=Py17XNL_0900432.2-intron2;Parent=Py17XNL_0900432.2;gene_name=LSM4;Name=Py17XNL_0900432.2-intron2;transcript_id=Py17XNL_0900432.2;locus_tag=Py17XNL_0900432
Py17XNL_09	AUGUSTUS	exon	1676560	1676601	.	-	.	ID=Py17XNL_0900432.2-exon3;Parent=Py17XNL_0900432.2;gene_name=LSM4;Name=Py17XNL_0900432.2-exon3;transcript_id=Py17XNL_0900432.2;locus_tag=Py17XNL_0900432;protein_id=Py17XNL_0900432.2-p2;product=U6 snRNA-associated Sm-like protein LSm4, putative
Py17XNL_09	AUGUSTUS	CDS	1676560	1676601	1	-	0	ID=Py17XNL_0900432.2-CDS3;Parent=Py17XNL_0900432.2;gene_name=LSM4;Name=Py17XNL_0900432.2-p2;transcript_id=Py17XNL_0900432.2;locus_tag=Py17XNL_0900432;protein_id=Py17XNL_0900432.2-p2;product=U6 snRNA-associated Sm-like protein LSm4, putative
Py17XNL_09	AUGUSTUS	intron	1676602	1676887	1	-	.	ID=Py17XNL_0900432.2-intron3;Parent=Py17XNL_0900432.2;gene_name=LSM4;Name=Py17XNL_0900432.2-intron3;transcript_id=Py17XNL_0900432.2;locus_tag=Py17XNL_0900432
Py17XNL_09	AUGUSTUS	CDS	1676888	1676893	1	-	0	ID=Py17XNL_0900432.2-CDS4;Parent=Py17XNL_0900432.2;gene_name=LSM4;Name=Py17XNL_0900432.2-p2;transcript_id=Py17XNL_0900432.2;locus_tag=Py17XNL_0900432;protein_id=Py17XNL_0900432.2-p2;product=U6 snRNA-associated Sm-like protein LSm4, putative
Py17XNL_09	AUGUSTUS	exon	1676888	1676931	.	-	.	ID=Py17XNL_0900432.2-exon4;Parent=Py17XNL_0900432.2;gene_name=LSM4;Name=Py17XNL_0900432.2-exon4;transcript_id=Py17XNL_0900432.2;locus_tag=Py17XNL_0900432;protein_id=Py17XNL_0900432.2-p2;product=U6 snRNA-associated Sm-like protein LSm4, putative
Py17XNL_09	AUGUSTUS	start_codon	1676891	1676893	.	-	0	ID=Py17XNL_0900432.2-start1;Parent=Py17XNL_0900432.2;gene_name=LSM4;Name=Py17XNL_0900432.2-start1;transcript_id=Py17XNL_0900432.2;locus_tag=Py17XNL_0900432
Py17XNL_09	AUGUSTUS	five_prime_UTR	1676894	1676931	1	-	.	ID=Py17XNL_0900432.2-5UTR1;Parent=Py17XNL_0900432.2;gene_name=LSM4;Name=Py17XNL_0900432.2-5UTR1;transcript_id=Py17XNL_0900432.2;locus_tag=Py17XNL_0900432
Py17XNL_09	AUGUSTUS	exon	1677126	1677191	.	-	.	ID=Py17XNL_0900432.2-exon5;Parent=Py17XNL_0900432.2;gene_name=LSM4;Name=Py17XNL_0900432.2-exon5;transcript_id=Py17XNL_0900432.2;locus_tag=Py17XNL_0900432;protein_id=Py17XNL_0900432.2-p2;product=U6 snRNA-associated Sm-like protein LSm4, putative
Py17XNL_09	AUGUSTUS	five_prime_UTR	1677126	1677191	0.8	-	.	ID=Py17XNL_0900432.2-5UTR2;Parent=Py17XNL_0900432.2;gene_name=LSM4;Name=Py17XNL_0900432.2-5UTR2;transcript_id=Py17XNL_0900432.2;locus_tag=Py17XNL_0900432
Py17XNL_09	AUGUSTUS	transcription_start_site	1677191	1677191	.	-	.	ID=Py17XNL_0900432.2-tss1;Parent=Py17XNL_0900432.2;gene_name=LSM4;Name=Py17XNL_0900432.2-tss1;transcript_id=Py17XNL_0900432.2;locus_tag=Py17XNL_0900432
###
Py17XNL_09	AUGUSTUS	gene	1678342	1679331	0.25	-	.	ID=Py17XNL_0900433;gene_id=Py17XNL_0900433;gene_name=Py17XNL_0900433;Name=conserved Plasmodium protein;best_match=PY17X_0942500.1-p1;query_coverage=99.0;percentage_identity=100.0;locus_tag=Py17XNL_0900433
Py17XNL_09	AUGUSTUS	mRNA	1678342	1679331	0.25	-	.	ID=Py17XNL_0900433.1;Parent=Py17XNL_0900433;gene_name=Py17XNL_0900433;Name=conserved Plasmodium protein.1;best_match=PY17X_0942500.1-p1;query_coverage=99.0;percentage_identity=100.0;transcript_id=Py17XNL_0900433.1;locus_tag=Py17XNL_0900433;protein_id=Py17XNL_0900433.1-p1;product=conserved Plasmodium protein, unknown function
Py17XNL_09	AUGUSTUS	transcription_end_site	1678342	1678342	.	-	.	ID=Py17XNL_0900433.1-tts1;Parent=Py17XNL_0900433.1;gene_name=conserved Plasmodium protein;Name=Py17XNL_0900433.1-tts1;transcript_id=Py17XNL_0900433.1;locus_tag=Py17XNL_0900433
Py17XNL_09	AUGUSTUS	three_prime_UTR	1678342	1678433	0.44	-	.	ID=Py17XNL_0900433.1-3UTR1;Parent=Py17XNL_0900433.1;gene_name=conserved Plasmodium protein;Name=Py17XNL_0900433.1-3UTR1;transcript_id=Py17XNL_0900433.1;locus_tag=Py17XNL_0900433
Py17XNL_09	AUGUSTUS	exon	1678342	1678631	.	-	.	ID=Py17XNL_0900433.1-exon1;Parent=Py17XNL_0900433.1;gene_name=conserved Plasmodium protein;Name=Py17XNL_0900433.1-exon1;transcript_id=Py17XNL_0900433.1;locus_tag=Py17XNL_0900433;protein_id=Py17XNL_0900433.1-p1;product=conserved Plasmodium protein, unknown function
Py17XNL_09	AUGUSTUS	stop_codon	1678434	1678436	.	-	0	ID=Py17XNL_0900433.1-stop1;Parent=Py17XNL_0900433.1;gene_name=conserved Plasmodium protein;Name=Py17XNL_0900433.1-stop1;transcript_id=Py17XNL_0900433.1;locus_tag=Py17XNL_0900433
Py17XNL_09	AUGUSTUS	CDS	1678434	1678631	1	-	0	ID=Py17XNL_0900433.1-CDS1;Parent=Py17XNL_0900433.1;gene_name=conserved Plasmodium protein;Name=Py17XNL_0900433.1-p1;transcript_id=Py17XNL_0900433.1;locus_tag=Py17XNL_0900433;protein_id=Py17XNL_0900433.1-p1;product=conserved Plasmodium protein, unknown function
Py17XNL_09	AUGUSTUS	intron	1678632	1678842	1	-	.	ID=Py17XNL_0900433.1-intron1;Parent=Py17XNL_0900433.1;gene_name=conserved Plasmodium protein;Name=Py17XNL_0900433.1-intron1;transcript_id=Py17XNL_0900433.1;locus_tag=Py17XNL_0900433
Py17XNL_09	AUGUSTUS	CDS	1678843	1679151	1	-	0	ID=Py17XNL_0900433.1-CDS2;Parent=Py17XNL_0900433.1;gene_name=conserved Plasmodium protein;Name=Py17XNL_0900433.1-p1;transcript_id=Py17XNL_0900433.1;locus_tag=Py17XNL_0900433;protein_id=Py17XNL_0900433.1-p1;product=conserved Plasmodium protein, unknown function
Py17XNL_09	AUGUSTUS	exon	1678843	1679331	.	-	.	ID=Py17XNL_0900433.1-exon2;Parent=Py17XNL_0900433.1;gene_name=conserved Plasmodium protein;Name=Py17XNL_0900433.1-exon2;transcript_id=Py17XNL_0900433.1;locus_tag=Py17XNL_0900433;protein_id=Py17XNL_0900433.1-p1;product=conserved Plasmodium protein, unknown function
Py17XNL_09	AUGUSTUS	start_codon	1679149	1679151	.	-	0	ID=Py17XNL_0900433.1-start1;Parent=Py17XNL_0900433.1;gene_name=conserved Plasmodium protein;Name=Py17XNL_0900433.1-start1;transcript_id=Py17XNL_0900433.1;locus_tag=Py17XNL_0900433
Py17XNL_09	AUGUSTUS	five_prime_UTR	1679152	1679331	0.51	-	.	ID=Py17XNL_0900433.1-5UTR1;Parent=Py17XNL_0900433.1;gene_name=conserved Plasmodium protein;Name=Py17XNL_0900433.1-5UTR1;transcript_id=Py17XNL_0900433.1;locus_tag=Py17XNL_0900433
Py17XNL_09	AUGUSTUS	transcription_start_site	1679331	1679331	.	-	.	ID=Py17XNL_0900433.1-tss1;Parent=Py17XNL_0900433.1;gene_name=conserved Plasmodium protein;Name=Py17XNL_0900433.1-tss1;transcript_id=Py17XNL_0900433.1;locus_tag=Py17XNL_0900433
###
Py17XNL_09	AUGUSTUS	gene	1679422	1685461	0.06	-	.	ID=Py17XNL_0900434;gene_id=Py17XNL_0900434;gene_name=Py17XNL_0900434;Name=pTKL;best_match=PY17X_0942600.1-p1;query_coverage=99.0;percentage_identity=97.612;locus_tag=Py17XNL_0900434
Py17XNL_09	AUGUSTUS	mRNA	1679422	1685461	0.06	-	.	ID=Py17XNL_0900434.1;Parent=Py17XNL_0900434;gene_name=Py17XNL_0900434;Name=pTKL.1;best_match=PY17X_0942600.1-p1;query_coverage=99.0;percentage_identity=97.612;transcript_id=Py17XNL_0900434.1;locus_tag=Py17XNL_0900434;protein_id=Py17XNL_0900434.1-p1;product=pseudo-tyrosine kinase-like protein, putative
Py17XNL_09	AUGUSTUS	transcription_end_site	1679422	1679422	.	-	.	ID=Py17XNL_0900434.1-tts1;Parent=Py17XNL_0900434.1;gene_name=pTKL;Name=Py17XNL_0900434.1-tts1;transcript_id=Py17XNL_0900434.1;locus_tag=Py17XNL_0900434
Py17XNL_09	AUGUSTUS	three_prime_UTR	1679422	1679630	0.35	-	.	ID=Py17XNL_0900434.1-3UTR1;Parent=Py17XNL_0900434.1;gene_name=pTKL;Name=Py17XNL_0900434.1-3UTR1;transcript_id=Py17XNL_0900434.1;locus_tag=Py17XNL_0900434
Py17XNL_09	AUGUSTUS	exon	1679422	1679678	.	-	.	ID=Py17XNL_0900434.1-exon1;Parent=Py17XNL_0900434.1;gene_name=pTKL;Name=Py17XNL_0900434.1-exon1;transcript_id=Py17XNL_0900434.1;locus_tag=Py17XNL_0900434;protein_id=Py17XNL_0900434.1-p1;product=pseudo-tyrosine kinase-like protein, putative
Py17XNL_09	AUGUSTUS	stop_codon	1679631	1679633	.	-	0	ID=Py17XNL_0900434.1-stop1;Parent=Py17XNL_0900434.1;gene_name=pTKL;Name=Py17XNL_0900434.1-stop1;transcript_id=Py17XNL_0900434.1;locus_tag=Py17XNL_0900434
Py17XNL_09	AUGUSTUS	CDS	1679631	1679678	1	-	0	ID=Py17XNL_0900434.1-CDS1;Parent=Py17XNL_0900434.1;gene_name=pTKL;Name=Py17XNL_0900434.1-p1;transcript_id=Py17XNL_0900434.1;locus_tag=Py17XNL_0900434;protein_id=Py17XNL_0900434.1-p1;product=pseudo-tyrosine kinase-like protein, putative
Py17XNL_09	AUGUSTUS	intron	1679679	1679760	1	-	.	ID=Py17XNL_0900434.1-intron1;Parent=Py17XNL_0900434.1;gene_name=pTKL;Name=Py17XNL_0900434.1-intron1;transcript_id=Py17XNL_0900434.1;locus_tag=Py17XNL_0900434
Py17XNL_09	AUGUSTUS	exon	1679761	1679850	.	-	.	ID=Py17XNL_0900434.1-exon2;Parent=Py17XNL_0900434.1;gene_name=pTKL;Name=Py17XNL_0900434.1-exon2;transcript_id=Py17XNL_0900434.1;locus_tag=Py17XNL_0900434;protein_id=Py17XNL_0900434.1-p1;product=pseudo-tyrosine kinase-like protein, putative
Py17XNL_09	AUGUSTUS	CDS	1679761	1679850	1	-	0	ID=Py17XNL_0900434.1-CDS2;Parent=Py17XNL_0900434.1;gene_name=pTKL;Name=Py17XNL_0900434.1-p1;transcript_id=Py17XNL_0900434.1;locus_tag=Py17XNL_0900434;protein_id=Py17XNL_0900434.1-p1;product=pseudo-tyrosine kinase-like protein, putative
Py17XNL_09	AUGUSTUS	intron	1679851	1679944	1	-	.	ID=Py17XNL_0900434.1-intron2;Parent=Py17XNL_0900434.1;gene_name=pTKL;Name=Py17XNL_0900434.1-intron2;transcript_id=Py17XNL_0900434.1;locus_tag=Py17XNL_0900434
Py17XNL_09	AUGUSTUS	exon	1679945	1680004	.	-	.	ID=Py17XNL_0900434.1-exon3;Parent=Py17XNL_0900434.1;gene_name=pTKL;Name=Py17XNL_0900434.1-exon3;transcript_id=Py17XNL_0900434.1;locus_tag=Py17XNL_0900434;protein_id=Py17XNL_0900434.1-p1;product=pseudo-tyrosine kinase-like protein, putative
Py17XNL_09	AUGUSTUS	CDS	1679945	1680004	1	-	0	ID=Py17XNL_0900434.1-CDS3;Parent=Py17XNL_0900434.1;gene_name=pTKL;Name=Py17XNL_0900434.1-p1;transcript_id=Py17XNL_0900434.1;locus_tag=Py17XNL_0900434;protein_id=Py17XNL_0900434.1-p1;product=pseudo-tyrosine kinase-like protein, putative
Py17XNL_09	AUGUSTUS	intron	1680005	1680101	1	-	.	ID=Py17XNL_0900434.1-intron3;Parent=Py17XNL_0900434.1;gene_name=pTKL;Name=Py17XNL_0900434.1-intron3;transcript_id=Py17XNL_0900434.1;locus_tag=Py17XNL_0900434
Py17XNL_09	AUGUSTUS	exon	1680102	1680149	.	-	.	ID=Py17XNL_0900434.1-exon4;Parent=Py17XNL_0900434.1;gene_name=pTKL;Name=Py17XNL_0900434.1-exon4;transcript_id=Py17XNL_0900434.1;locus_tag=Py17XNL_0900434;protein_id=Py17XNL_0900434.1-p1;product=pseudo-tyrosine kinase-like protein, putative
Py17XNL_09	AUGUSTUS	CDS	1680102	1680149	1	-	0	ID=Py17XNL_0900434.1-CDS4;Parent=Py17XNL_0900434.1;gene_name=pTKL;Name=Py17XNL_0900434.1-p1;transcript_id=Py17XNL_0900434.1;locus_tag=Py17XNL_0900434;protein_id=Py17XNL_0900434.1-p1;product=pseudo-tyrosine kinase-like protein, putative
Py17XNL_09	AUGUSTUS	intron	1680150	1680287	1	-	.	ID=Py17XNL_0900434.1-intron4;Parent=Py17XNL_0900434.1;gene_name=pTKL;Name=Py17XNL_0900434.1-intron4;transcript_id=Py17XNL_0900434.1;locus_tag=Py17XNL_0900434
Py17XNL_09	AUGUSTUS	exon	1680288	1680359	.	-	.	ID=Py17XNL_0900434.1-exon5;Parent=Py17XNL_0900434.1;gene_name=pTKL;Name=Py17XNL_0900434.1-exon5;transcript_id=Py17XNL_0900434.1;locus_tag=Py17XNL_0900434;protein_id=Py17XNL_0900434.1-p1;product=pseudo-tyrosine kinase-like protein, putative
Py17XNL_09	AUGUSTUS	CDS	1680288	1680359	1	-	0	ID=Py17XNL_0900434.1-CDS5;Parent=Py17XNL_0900434.1;gene_name=pTKL;Name=Py17XNL_0900434.1-p1;transcript_id=Py17XNL_0900434.1;locus_tag=Py17XNL_0900434;protein_id=Py17XNL_0900434.1-p1;product=pseudo-tyrosine kinase-like protein, putative
Py17XNL_09	AUGUSTUS	intron	1680360	1680452	1	-	.	ID=Py17XNL_0900434.1-intron5;Parent=Py17XNL_0900434.1;gene_name=pTKL;Name=Py17XNL_0900434.1-intron5;transcript_id=Py17XNL_0900434.1;locus_tag=Py17XNL_0900434
Py17XNL_09	AUGUSTUS	exon	1680453	1680779	.	-	.	ID=Py17XNL_0900434.1-exon6;Parent=Py17XNL_0900434.1;gene_name=pTKL;Name=Py17XNL_0900434.1-exon6;transcript_id=Py17XNL_0900434.1;locus_tag=Py17XNL_0900434;protein_id=Py17XNL_0900434.1-p1;product=pseudo-tyrosine kinase-like protein, putative
Py17XNL_09	AUGUSTUS	CDS	1680453	1680779	1	-	0	ID=Py17XNL_0900434.1-CDS6;Parent=Py17XNL_0900434.1;gene_name=pTKL;Name=Py17XNL_0900434.1-p1;transcript_id=Py17XNL_0900434.1;locus_tag=Py17XNL_0900434;protein_id=Py17XNL_0900434.1-p1;product=pseudo-tyrosine kinase-like protein, putative
Py17XNL_09	AUGUSTUS	intron	1680780	1680984	1	-	.	ID=Py17XNL_0900434.1-intron6;Parent=Py17XNL_0900434.1;gene_name=pTKL;Name=Py17XNL_0900434.1-intron6;transcript_id=Py17XNL_0900434.1;locus_tag=Py17XNL_0900434
Py17XNL_09	AUGUSTUS	exon	1680985	1681024	.	-	.	ID=Py17XNL_0900434.1-exon7;Parent=Py17XNL_0900434.1;gene_name=pTKL;Name=Py17XNL_0900434.1-exon7;transcript_id=Py17XNL_0900434.1;locus_tag=Py17XNL_0900434;protein_id=Py17XNL_0900434.1-p1;product=pseudo-tyrosine kinase-like protein, putative
Py17XNL_09	AUGUSTUS	CDS	1680985	1681024	1	-	1	ID=Py17XNL_0900434.1-CDS7;Parent=Py17XNL_0900434.1;gene_name=pTKL;Name=Py17XNL_0900434.1-p1;transcript_id=Py17XNL_0900434.1;locus_tag=Py17XNL_0900434;protein_id=Py17XNL_0900434.1-p1;product=pseudo-tyrosine kinase-like protein, putative
Py17XNL_09	AUGUSTUS	intron	1681025	1681208	1	-	.	ID=Py17XNL_0900434.1-intron7;Parent=Py17XNL_0900434.1;gene_name=pTKL;Name=Py17XNL_0900434.1-intron7;transcript_id=Py17XNL_0900434.1;locus_tag=Py17XNL_0900434
Py17XNL_09	AUGUSTUS	exon	1681209	1684158	.	-	.	ID=Py17XNL_0900434.1-exon8;Parent=Py17XNL_0900434.1;gene_name=pTKL;Name=Py17XNL_0900434.1-exon8;transcript_id=Py17XNL_0900434.1;locus_tag=Py17XNL_0900434;protein_id=Py17XNL_0900434.1-p1;product=pseudo-tyrosine kinase-like protein, putative
Py17XNL_09	AUGUSTUS	CDS	1681209	1684158	0.89	-	2	ID=Py17XNL_0900434.1-CDS8;Parent=Py17XNL_0900434.1;gene_name=pTKL;Name=Py17XNL_0900434.1-p1;transcript_id=Py17XNL_0900434.1;locus_tag=Py17XNL_0900434;protein_id=Py17XNL_0900434.1-p1;product=pseudo-tyrosine kinase-like protein, putative
Py17XNL_09	AUGUSTUS	intron	1684159	1684246	0.89	-	.	ID=Py17XNL_0900434.1-intron8;Parent=Py17XNL_0900434.1;gene_name=pTKL;Name=Py17XNL_0900434.1-intron8;transcript_id=Py17XNL_0900434.1;locus_tag=Py17XNL_0900434
Py17XNL_09	AUGUSTUS	CDS	1684247	1684538	0.88	-	0	ID=Py17XNL_0900434.1-CDS9;Parent=Py17XNL_0900434.1;gene_name=pTKL;Name=Py17XNL_0900434.1-p1;transcript_id=Py17XNL_0900434.1;locus_tag=Py17XNL_0900434;protein_id=Py17XNL_0900434.1-p1;product=pseudo-tyrosine kinase-like protein, putative
Py17XNL_09	AUGUSTUS	exon	1684247	1684547	.	-	.	ID=Py17XNL_0900434.1-exon9;Parent=Py17XNL_0900434.1;gene_name=pTKL;Name=Py17XNL_0900434.1-exon9;transcript_id=Py17XNL_0900434.1;locus_tag=Py17XNL_0900434;protein_id=Py17XNL_0900434.1-p1;product=pseudo-tyrosine kinase-like protein, putative
Py17XNL_09	AUGUSTUS	start_codon	1684536	1684538	.	-	0	ID=Py17XNL_0900434.1-start1;Parent=Py17XNL_0900434.1;gene_name=pTKL;Name=Py17XNL_0900434.1-start1;transcript_id=Py17XNL_0900434.1;locus_tag=Py17XNL_0900434
Py17XNL_09	AUGUSTUS	five_prime_UTR	1684539	1684547	0.85	-	.	ID=Py17XNL_0900434.1-5UTR1;Parent=Py17XNL_0900434.1;gene_name=pTKL;Name=Py17XNL_0900434.1-5UTR1;transcript_id=Py17XNL_0900434.1;locus_tag=Py17XNL_0900434
Py17XNL_09	AUGUSTUS	exon	1684813	1685461	.	-	.	ID=Py17XNL_0900434.1-exon10;Parent=Py17XNL_0900434.1;gene_name=pTKL;Name=Py17XNL_0900434.1-exon10;transcript_id=Py17XNL_0900434.1;locus_tag=Py17XNL_0900434;protein_id=Py17XNL_0900434.1-p1;product=pseudo-tyrosine kinase-like protein, putative
Py17XNL_09	AUGUSTUS	five_prime_UTR	1684813	1685461	0.09	-	.	ID=Py17XNL_0900434.1-5UTR2;Parent=Py17XNL_0900434.1;gene_name=pTKL;Name=Py17XNL_0900434.1-5UTR2;transcript_id=Py17XNL_0900434.1;locus_tag=Py17XNL_0900434
Py17XNL_09	AUGUSTUS	transcription_start_site	1685461	1685461	.	-	.	ID=Py17XNL_0900434.1-tss1;Parent=Py17XNL_0900434.1;gene_name=pTKL;Name=Py17XNL_0900434.1-tss1;transcript_id=Py17XNL_0900434.1;locus_tag=Py17XNL_0900434
###
Py17XNL_09	AUGUSTUS	gene	1685571	1688625	0.02	+	.	ID=Py17XNL_0900435;gene_id=Py17XNL_0900435;gene_name=Py17XNL_0900435;Name=DNA2;best_match=PY17X_0942700.1-p1;query_coverage=99.0;percentage_identity=100.0;locus_tag=Py17XNL_0900435
Py17XNL_09	AUGUSTUS	mRNA	1685571	1688625	0.02	+	.	ID=Py17XNL_0900435.1;Parent=Py17XNL_0900435;gene_name=Py17XNL_0900435;Name=DNA2.1;best_match=PY17X_0942700.1-p1;query_coverage=99.0;percentage_identity=100.0;transcript_id=Py17XNL_0900435.1;locus_tag=Py17XNL_0900435;protein_id=Py17XNL_0900435.1-p1;product=DNA replication ATP-dependent helicase/nuclease DNA2, putative
Py17XNL_09	AUGUSTUS	transcription_start_site	1685571	1685571	.	+	.	ID=Py17XNL_0900435.1-tss1;Parent=Py17XNL_0900435.1;gene_name=DNA2;Name=Py17XNL_0900435.1-tss1;transcript_id=Py17XNL_0900435.1;locus_tag=Py17XNL_0900435
Py17XNL_09	AUGUSTUS	five_prime_UTR	1685571	1685606	0.13	+	.	ID=Py17XNL_0900435.1-5UTR1;Parent=Py17XNL_0900435.1;gene_name=DNA2;Name=Py17XNL_0900435.1-5UTR1;transcript_id=Py17XNL_0900435.1;locus_tag=Py17XNL_0900435
Py17XNL_09	AUGUSTUS	exon	1685571	1688625	.	+	.	ID=Py17XNL_0900435.1-exon1;Parent=Py17XNL_0900435.1;gene_name=DNA2;Name=Py17XNL_0900435.1-exon1;transcript_id=Py17XNL_0900435.1;locus_tag=Py17XNL_0900435;protein_id=Py17XNL_0900435.1-p1;product=DNA replication ATP-dependent helicase/nuclease DNA2, putative
Py17XNL_09	AUGUSTUS	start_codon	1685607	1685609	.	+	0	ID=Py17XNL_0900435.1-start1;Parent=Py17XNL_0900435.1;gene_name=DNA2;Name=Py17XNL_0900435.1-start1;transcript_id=Py17XNL_0900435.1;locus_tag=Py17XNL_0900435
Py17XNL_09	AUGUSTUS	CDS	1685607	1688441	1	+	0	ID=Py17XNL_0900435.1-CDS1;Parent=Py17XNL_0900435.1;gene_name=DNA2;Name=Py17XNL_0900435.1-p1;transcript_id=Py17XNL_0900435.1;locus_tag=Py17XNL_0900435;protein_id=Py17XNL_0900435.1-p1;product=DNA replication ATP-dependent helicase/nuclease DNA2, putative
Py17XNL_09	AUGUSTUS	stop_codon	1688439	1688441	.	+	0	ID=Py17XNL_0900435.1-stop1;Parent=Py17XNL_0900435.1;gene_name=DNA2;Name=Py17XNL_0900435.1-stop1;transcript_id=Py17XNL_0900435.1;locus_tag=Py17XNL_0900435
Py17XNL_09	AUGUSTUS	three_prime_UTR	1688442	1688625	0.17	+	.	ID=Py17XNL_0900435.1-3UTR1;Parent=Py17XNL_0900435.1;gene_name=DNA2;Name=Py17XNL_0900435.1-3UTR1;transcript_id=Py17XNL_0900435.1;locus_tag=Py17XNL_0900435
Py17XNL_09	AUGUSTUS	transcription_end_site	1688625	1688625	.	+	.	ID=Py17XNL_0900435.1-tts1;Parent=Py17XNL_0900435.1;gene_name=DNA2;Name=Py17XNL_0900435.1-tts1;transcript_id=Py17XNL_0900435.1;locus_tag=Py17XNL_0900435
###
Py17XNL_09	AUGUSTUS	gene	1688632	1692081	0.22	-	.	ID=Py17XNL_0900436;gene_id=Py17XNL_0900436;gene_name=Py17XNL_0900436;Name=DEAD/DEAH box helicase;best_match=PY17X_0942800.1-p1;query_coverage=99.0;percentage_identity=100.0;locus_tag=Py17XNL_0900436
Py17XNL_09	AUGUSTUS	mRNA	1688632	1692081	0.22	-	.	ID=Py17XNL_0900436.1;Parent=Py17XNL_0900436;gene_name=Py17XNL_0900436;Name=DEAD/DEAH box helicase.1;best_match=PY17X_0942800.1-p1;query_coverage=99.0;percentage_identity=100.0;transcript_id=Py17XNL_0900436.1;locus_tag=Py17XNL_0900436;protein_id=Py17XNL_0900436.1-p1;product=DEAD/DEAH box helicase, putative
Py17XNL_09	AUGUSTUS	transcription_end_site	1688632	1688632	.	-	.	ID=Py17XNL_0900436.1-tts1;Parent=Py17XNL_0900436.1;gene_name=DEAD/DEAH box helicase;Name=Py17XNL_0900436.1-tts1;transcript_id=Py17XNL_0900436.1;locus_tag=Py17XNL_0900436
Py17XNL_09	AUGUSTUS	three_prime_UTR	1688632	1688673	0.28	-	.	ID=Py17XNL_0900436.1-3UTR1;Parent=Py17XNL_0900436.1;gene_name=DEAD/DEAH box helicase;Name=Py17XNL_0900436.1-3UTR1;transcript_id=Py17XNL_0900436.1;locus_tag=Py17XNL_0900436
Py17XNL_09	AUGUSTUS	exon	1688632	1692081	.	-	.	ID=Py17XNL_0900436.1-exon1;Parent=Py17XNL_0900436.1;gene_name=DEAD/DEAH box helicase;Name=Py17XNL_0900436.1-exon1;transcript_id=Py17XNL_0900436.1;locus_tag=Py17XNL_0900436;protein_id=Py17XNL_0900436.1-p1;product=DEAD/DEAH box helicase, putative
Py17XNL_09	AUGUSTUS	stop_codon	1688674	1688676	.	-	0	ID=Py17XNL_0900436.1-stop1;Parent=Py17XNL_0900436.1;gene_name=DEAD/DEAH box helicase;Name=Py17XNL_0900436.1-stop1;transcript_id=Py17XNL_0900436.1;locus_tag=Py17XNL_0900436
Py17XNL_09	AUGUSTUS	CDS	1688674	1692003	0.93	-	0	ID=Py17XNL_0900436.1-CDS1;Parent=Py17XNL_0900436.1;gene_name=DEAD/DEAH box helicase;Name=Py17XNL_0900436.1-p1;transcript_id=Py17XNL_0900436.1;locus_tag=Py17XNL_0900436;protein_id=Py17XNL_0900436.1-p1;product=DEAD/DEAH box helicase, putative
Py17XNL_09	AUGUSTUS	start_codon	1692001	1692003	.	-	0	ID=Py17XNL_0900436.1-start1;Parent=Py17XNL_0900436.1;gene_name=DEAD/DEAH box helicase;Name=Py17XNL_0900436.1-start1;transcript_id=Py17XNL_0900436.1;locus_tag=Py17XNL_0900436
Py17XNL_09	AUGUSTUS	five_prime_UTR	1692004	1692081	0.79	-	.	ID=Py17XNL_0900436.1-5UTR1;Parent=Py17XNL_0900436.1;gene_name=DEAD/DEAH box helicase;Name=Py17XNL_0900436.1-5UTR1;transcript_id=Py17XNL_0900436.1;locus_tag=Py17XNL_0900436
Py17XNL_09	AUGUSTUS	transcription_start_site	1692081	1692081	.	-	.	ID=Py17XNL_0900436.1-tss1;Parent=Py17XNL_0900436.1;gene_name=DEAD/DEAH box helicase;Name=Py17XNL_0900436.1-tss1;transcript_id=Py17XNL_0900436.1;locus_tag=Py17XNL_0900436
###
Py17XNL_09	AUGUSTUS	gene	1692631	1698465	0.13	+	.	ID=Py17XNL_0900437;gene_id=Py17XNL_0900437;gene_name=Py17XNL_0900437;Name=conserved Plasmodium protein;best_match=PY17X_0942900.1-p1;query_coverage=99.0;percentage_identity=99.869;locus_tag=Py17XNL_0900437
Py17XNL_09	AUGUSTUS	mRNA	1692631	1698465	0.13	+	.	ID=Py17XNL_0900437.1;Parent=Py17XNL_0900437;gene_name=Py17XNL_0900437;Name=conserved Plasmodium protein.1;best_match=PY17X_0942900.1-p1;query_coverage=99.0;percentage_identity=99.869;transcript_id=Py17XNL_0900437.1;locus_tag=Py17XNL_0900437;protein_id=Py17XNL_0900437.1-p1;product=conserved Plasmodium protein, unknown function
Py17XNL_09	AUGUSTUS	transcription_start_site	1692631	1692631	.	+	.	ID=Py17XNL_0900437.1-tss1;Parent=Py17XNL_0900437.1;gene_name=conserved Plasmodium protein;Name=Py17XNL_0900437.1-tss1;transcript_id=Py17XNL_0900437.1;locus_tag=Py17XNL_0900437
Py17XNL_09	AUGUSTUS	exon	1692631	1692656	.	+	.	ID=Py17XNL_0900437.1-exon1;Parent=Py17XNL_0900437.1;gene_name=conserved Plasmodium protein;Name=Py17XNL_0900437.1-exon1;transcript_id=Py17XNL_0900437.1;locus_tag=Py17XNL_0900437;protein_id=Py17XNL_0900437.1-p1;product=conserved Plasmodium protein, unknown function
Py17XNL_09	AUGUSTUS	five_prime_UTR	1692631	1692656	0.52	+	.	ID=Py17XNL_0900437.1-5UTR1;Parent=Py17XNL_0900437.1;gene_name=conserved Plasmodium protein;Name=Py17XNL_0900437.1-5UTR1;transcript_id=Py17XNL_0900437.1;locus_tag=Py17XNL_0900437
Py17XNL_09	AUGUSTUS	five_prime_UTR	1692754	1693124	0.43	+	.	ID=Py17XNL_0900437.1-5UTR2;Parent=Py17XNL_0900437.1;gene_name=conserved Plasmodium protein;Name=Py17XNL_0900437.1-5UTR2;transcript_id=Py17XNL_0900437.1;locus_tag=Py17XNL_0900437
Py17XNL_09	AUGUSTUS	exon	1692754	1693144	.	+	.	ID=Py17XNL_0900437.1-exon2;Parent=Py17XNL_0900437.1;gene_name=conserved Plasmodium protein;Name=Py17XNL_0900437.1-exon2;transcript_id=Py17XNL_0900437.1;locus_tag=Py17XNL_0900437;protein_id=Py17XNL_0900437.1-p1;product=conserved Plasmodium protein, unknown function
Py17XNL_09	AUGUSTUS	start_codon	1693125	1693127	.	+	0	ID=Py17XNL_0900437.1-start1;Parent=Py17XNL_0900437.1;gene_name=conserved Plasmodium protein;Name=Py17XNL_0900437.1-start1;transcript_id=Py17XNL_0900437.1;locus_tag=Py17XNL_0900437
Py17XNL_09	AUGUSTUS	CDS	1693125	1693144	0.75	+	0	ID=Py17XNL_0900437.1-CDS1;Parent=Py17XNL_0900437.1;gene_name=conserved Plasmodium protein;Name=Py17XNL_0900437.1-p1;transcript_id=Py17XNL_0900437.1;locus_tag=Py17XNL_0900437;protein_id=Py17XNL_0900437.1-p1;product=conserved Plasmodium protein, unknown function
Py17XNL_09	AUGUSTUS	intron	1693145	1693254	0.75	+	.	ID=Py17XNL_0900437.1-intron1;Parent=Py17XNL_0900437.1;gene_name=conserved Plasmodium protein;Name=Py17XNL_0900437.1-intron1;transcript_id=Py17XNL_0900437.1;locus_tag=Py17XNL_0900437
Py17XNL_09	AUGUSTUS	exon	1693255	1693872	.	+	.	ID=Py17XNL_0900437.1-exon3;Parent=Py17XNL_0900437.1;gene_name=conserved Plasmodium protein;Name=Py17XNL_0900437.1-exon3;transcript_id=Py17XNL_0900437.1;locus_tag=Py17XNL_0900437;protein_id=Py17XNL_0900437.1-p1;product=conserved Plasmodium protein, unknown function
Py17XNL_09	AUGUSTUS	CDS	1693255	1693872	0.76	+	1	ID=Py17XNL_0900437.1-CDS2;Parent=Py17XNL_0900437.1;gene_name=conserved Plasmodium protein;Name=Py17XNL_0900437.1-p1;transcript_id=Py17XNL_0900437.1;locus_tag=Py17XNL_0900437;protein_id=Py17XNL_0900437.1-p1;product=conserved Plasmodium protein, unknown function
Py17XNL_09	AUGUSTUS	intron	1693873	1694085	1	+	.	ID=Py17XNL_0900437.1-intron2;Parent=Py17XNL_0900437.1;gene_name=conserved Plasmodium protein;Name=Py17XNL_0900437.1-intron2;transcript_id=Py17XNL_0900437.1;locus_tag=Py17XNL_0900437
Py17XNL_09	AUGUSTUS	exon	1694086	1697932	.	+	.	ID=Py17XNL_0900437.1-exon4;Parent=Py17XNL_0900437.1;gene_name=conserved Plasmodium protein;Name=Py17XNL_0900437.1-exon4;transcript_id=Py17XNL_0900437.1;locus_tag=Py17XNL_0900437;protein_id=Py17XNL_0900437.1-p1;product=conserved Plasmodium protein, unknown function
Py17XNL_09	AUGUSTUS	CDS	1694086	1697932	1	+	1	ID=Py17XNL_0900437.1-CDS3;Parent=Py17XNL_0900437.1;gene_name=conserved Plasmodium protein;Name=Py17XNL_0900437.1-p1;transcript_id=Py17XNL_0900437.1;locus_tag=Py17XNL_0900437;protein_id=Py17XNL_0900437.1-p1;product=conserved Plasmodium protein, unknown function
Py17XNL_09	AUGUSTUS	intron	1697933	1698175	1	+	.	ID=Py17XNL_0900437.1-intron3;Parent=Py17XNL_0900437.1;gene_name=conserved Plasmodium protein;Name=Py17XNL_0900437.1-intron3;transcript_id=Py17XNL_0900437.1;locus_tag=Py17XNL_0900437
Py17XNL_09	AUGUSTUS	CDS	1698176	1698283	1	+	0	ID=Py17XNL_0900437.1-CDS4;Parent=Py17XNL_0900437.1;gene_name=conserved Plasmodium protein;Name=Py17XNL_0900437.1-p1;transcript_id=Py17XNL_0900437.1;locus_tag=Py17XNL_0900437;protein_id=Py17XNL_0900437.1-p1;product=conserved Plasmodium protein, unknown function
Py17XNL_09	AUGUSTUS	exon	1698176	1698465	.	+	.	ID=Py17XNL_0900437.1-exon5;Parent=Py17XNL_0900437.1;gene_name=conserved Plasmodium protein;Name=Py17XNL_0900437.1-exon5;transcript_id=Py17XNL_0900437.1;locus_tag=Py17XNL_0900437;protein_id=Py17XNL_0900437.1-p1;product=conserved Plasmodium protein, unknown function
Py17XNL_09	AUGUSTUS	stop_codon	1698281	1698283	.	+	0	ID=Py17XNL_0900437.1-stop1;Parent=Py17XNL_0900437.1;gene_name=conserved Plasmodium protein;Name=Py17XNL_0900437.1-stop1;transcript_id=Py17XNL_0900437.1;locus_tag=Py17XNL_0900437
Py17XNL_09	AUGUSTUS	three_prime_UTR	1698284	1698465	0.31	+	.	ID=Py17XNL_0900437.1-3UTR1;Parent=Py17XNL_0900437.1;gene_name=conserved Plasmodium protein;Name=Py17XNL_0900437.1-3UTR1;transcript_id=Py17XNL_0900437.1;locus_tag=Py17XNL_0900437
Py17XNL_09	AUGUSTUS	transcription_end_site	1698465	1698465	.	+	.	ID=Py17XNL_0900437.1-tts1;Parent=Py17XNL_0900437.1;gene_name=conserved Plasmodium protein;Name=Py17XNL_0900437.1-tts1;transcript_id=Py17XNL_0900437.1;locus_tag=Py17XNL_0900437
###
Py17XNL_09	AUGUSTUS	gene	1698492	1699581	0.48	-	.	ID=Py17XNL_0900438;gene_id=Py17XNL_0900438;gene_name=Py17XNL_0900438;Name=conserved Plasmodium protein;best_match=PY17X_0943000.1-p1;query_coverage=99.0;percentage_identity=100.0;locus_tag=Py17XNL_0900438
Py17XNL_09	AUGUSTUS	mRNA	1698492	1699581	0.48	-	.	ID=Py17XNL_0900438.1;Parent=Py17XNL_0900438;gene_name=Py17XNL_0900438;Name=conserved Plasmodium protein.1;best_match=PY17X_0943000.1-p1;query_coverage=99.0;percentage_identity=100.0;transcript_id=Py17XNL_0900438.1;locus_tag=Py17XNL_0900438;protein_id=Py17XNL_0900438.1-p1;product=conserved Plasmodium protein, unknown function
Py17XNL_09	AUGUSTUS	transcription_end_site	1698492	1698492	.	-	.	ID=Py17XNL_0900438.1-tts1;Parent=Py17XNL_0900438.1;gene_name=conserved Plasmodium protein;Name=Py17XNL_0900438.1-tts1;transcript_id=Py17XNL_0900438.1;locus_tag=Py17XNL_0900438
Py17XNL_09	AUGUSTUS	three_prime_UTR	1698492	1698903	0.52	-	.	ID=Py17XNL_0900438.1-3UTR1;Parent=Py17XNL_0900438.1;gene_name=conserved Plasmodium protein;Name=Py17XNL_0900438.1-3UTR1;transcript_id=Py17XNL_0900438.1;locus_tag=Py17XNL_0900438
Py17XNL_09	AUGUSTUS	exon	1698492	1699581	.	-	.	ID=Py17XNL_0900438.1-exon1;Parent=Py17XNL_0900438.1;gene_name=conserved Plasmodium protein;Name=Py17XNL_0900438.1-exon1;transcript_id=Py17XNL_0900438.1;locus_tag=Py17XNL_0900438;protein_id=Py17XNL_0900438.1-p1;product=conserved Plasmodium protein, unknown function
Py17XNL_09	AUGUSTUS	stop_codon	1698904	1698906	.	-	0	ID=Py17XNL_0900438.1-stop1;Parent=Py17XNL_0900438.1;gene_name=conserved Plasmodium protein;Name=Py17XNL_0900438.1-stop1;transcript_id=Py17XNL_0900438.1;locus_tag=Py17XNL_0900438
Py17XNL_09	AUGUSTUS	CDS	1698904	1699332	1	-	0	ID=Py17XNL_0900438.1-CDS1;Parent=Py17XNL_0900438.1;gene_name=conserved Plasmodium protein;Name=Py17XNL_0900438.1-p1;transcript_id=Py17XNL_0900438.1;locus_tag=Py17XNL_0900438;protein_id=Py17XNL_0900438.1-p1;product=conserved Plasmodium protein, unknown function
Py17XNL_09	AUGUSTUS	start_codon	1699330	1699332	.	-	0	ID=Py17XNL_0900438.1-start1;Parent=Py17XNL_0900438.1;gene_name=conserved Plasmodium protein;Name=Py17XNL_0900438.1-start1;transcript_id=Py17XNL_0900438.1;locus_tag=Py17XNL_0900438
Py17XNL_09	AUGUSTUS	five_prime_UTR	1699333	1699581	0.95	-	.	ID=Py17XNL_0900438.1-5UTR1;Parent=Py17XNL_0900438.1;gene_name=conserved Plasmodium protein;Name=Py17XNL_0900438.1-5UTR1;transcript_id=Py17XNL_0900438.1;locus_tag=Py17XNL_0900438
Py17XNL_09	AUGUSTUS	transcription_start_site	1699581	1699581	.	-	.	ID=Py17XNL_0900438.1-tss1;Parent=Py17XNL_0900438.1;gene_name=conserved Plasmodium protein;Name=Py17XNL_0900438.1-tss1;transcript_id=Py17XNL_0900438.1;locus_tag=Py17XNL_0900438
###
Py17XNL_09	AUGUSTUS	gene	1699831	1703045	0.77	+	.	ID=Py17XNL_0900439;gene_id=Py17XNL_0900439;gene_name=Py17XNL_0900439;Name=XRN1;best_match=PY17X_0943100.1-p1;query_coverage=99.0;percentage_identity=100.0;locus_tag=Py17XNL_0900439
Py17XNL_09	AUGUSTUS	mRNA	1699831	1703045	0.45	+	.	ID=Py17XNL_0900439.1;Parent=Py17XNL_0900439;gene_name=Py17XNL_0900439;Name=XRN1.1;best_match=PY17X_0943100.1-p1;query_coverage=99.0;percentage_identity=99.697;transcript_id=Py17XNL_0900439.1;locus_tag=Py17XNL_0900439;protein_id=Py17XNL_0900439.1-p1;product=5'-3' exoribonuclease 1, putative
Py17XNL_09	AUGUSTUS	transcription_start_site	1699831	1699831	.	+	.	ID=Py17XNL_0900439.1-tss1;Parent=Py17XNL_0900439.1;gene_name=XRN1;Name=Py17XNL_0900439.1-tss1;transcript_id=Py17XNL_0900439.1;locus_tag=Py17XNL_0900439
Py17XNL_09	AUGUSTUS	five_prime_UTR	1699831	1700166	0.56	+	.	ID=Py17XNL_0900439.1-5UTR1;Parent=Py17XNL_0900439.1;gene_name=XRN1;Name=Py17XNL_0900439.1-5UTR1;transcript_id=Py17XNL_0900439.1;locus_tag=Py17XNL_0900439
Py17XNL_09	AUGUSTUS	exon	1699831	1700865	.	+	.	ID=Py17XNL_0900439.1-exon1;Parent=Py17XNL_0900439.1;gene_name=XRN1;Name=Py17XNL_0900439.1-exon1;transcript_id=Py17XNL_0900439.1;locus_tag=Py17XNL_0900439;protein_id=Py17XNL_0900439.1-p1;product=5'-3' exoribonuclease 1, putative
Py17XNL_09	AUGUSTUS	start_codon	1700167	1700169	.	+	0	ID=Py17XNL_0900439.1-start1;Parent=Py17XNL_0900439.1;gene_name=XRN1;Name=Py17XNL_0900439.1-start1;transcript_id=Py17XNL_0900439.1;locus_tag=Py17XNL_0900439
Py17XNL_09	AUGUSTUS	CDS	1700167	1700865	0.74	+	0	ID=Py17XNL_0900439.1-CDS1;Parent=Py17XNL_0900439.1;gene_name=XRN1;Name=Py17XNL_0900439.1-p1;transcript_id=Py17XNL_0900439.1;locus_tag=Py17XNL_0900439;protein_id=Py17XNL_0900439.1-p1;product=5'-3' exoribonuclease 1, putative
Py17XNL_09	AUGUSTUS	intron	1700866	1701099	1	+	.	ID=Py17XNL_0900439.1-intron1;Parent=Py17XNL_0900439.1;gene_name=XRN1;Name=Py17XNL_0900439.1-intron1;transcript_id=Py17XNL_0900439.1;locus_tag=Py17XNL_0900439
Py17XNL_09	AUGUSTUS	exon	1701100	1702031	.	+	.	ID=Py17XNL_0900439.1-exon2;Parent=Py17XNL_0900439.1;gene_name=XRN1;Name=Py17XNL_0900439.1-exon2;transcript_id=Py17XNL_0900439.1;locus_tag=Py17XNL_0900439;protein_id=Py17XNL_0900439.1-p1;product=5'-3' exoribonuclease 1, putative
Py17XNL_09	AUGUSTUS	CDS	1701100	1702031	1	+	0	ID=Py17XNL_0900439.1-CDS2;Parent=Py17XNL_0900439.1;gene_name=XRN1;Name=Py17XNL_0900439.1-p1;transcript_id=Py17XNL_0900439.1;locus_tag=Py17XNL_0900439;protein_id=Py17XNL_0900439.1-p1;product=5'-3' exoribonuclease 1, putative
Py17XNL_09	AUGUSTUS	intron	1702032	1702116	1	+	.	ID=Py17XNL_0900439.1-intron2;Parent=Py17XNL_0900439.1;gene_name=XRN1;Name=Py17XNL_0900439.1-intron2;transcript_id=Py17XNL_0900439.1;locus_tag=Py17XNL_0900439
Py17XNL_09	AUGUSTUS	exon	1702117	1702192	.	+	.	ID=Py17XNL_0900439.1-exon3;Parent=Py17XNL_0900439.1;gene_name=XRN1;Name=Py17XNL_0900439.1-exon3;transcript_id=Py17XNL_0900439.1;locus_tag=Py17XNL_0900439;protein_id=Py17XNL_0900439.1-p1;product=5'-3' exoribonuclease 1, putative
Py17XNL_09	AUGUSTUS	CDS	1702117	1702192	1	+	1	ID=Py17XNL_0900439.1-CDS3;Parent=Py17XNL_0900439.1;gene_name=XRN1;Name=Py17XNL_0900439.1-p1;transcript_id=Py17XNL_0900439.1;locus_tag=Py17XNL_0900439;protein_id=Py17XNL_0900439.1-p1;product=5'-3' exoribonuclease 1, putative
Py17XNL_09	AUGUSTUS	intron	1702193	1702345	1	+	.	ID=Py17XNL_0900439.1-intron3;Parent=Py17XNL_0900439.1;gene_name=XRN1;Name=Py17XNL_0900439.1-intron3;transcript_id=Py17XNL_0900439.1;locus_tag=Py17XNL_0900439
Py17XNL_09	AUGUSTUS	exon	1702346	1702425	.	+	.	ID=Py17XNL_0900439.1-exon4;Parent=Py17XNL_0900439.1;gene_name=XRN1;Name=Py17XNL_0900439.1-exon4;transcript_id=Py17XNL_0900439.1;locus_tag=Py17XNL_0900439;protein_id=Py17XNL_0900439.1-p1;product=5'-3' exoribonuclease 1, putative
Py17XNL_09	AUGUSTUS	CDS	1702346	1702425	1	+	0	ID=Py17XNL_0900439.1-CDS4;Parent=Py17XNL_0900439.1;gene_name=XRN1;Name=Py17XNL_0900439.1-p1;transcript_id=Py17XNL_0900439.1;locus_tag=Py17XNL_0900439;protein_id=Py17XNL_0900439.1-p1;product=5'-3' exoribonuclease 1, putative
Py17XNL_09	AUGUSTUS	intron	1702426	1702517	1	+	.	ID=Py17XNL_0900439.1-intron4;Parent=Py17XNL_0900439.1;gene_name=XRN1;Name=Py17XNL_0900439.1-intron4;transcript_id=Py17XNL_0900439.1;locus_tag=Py17XNL_0900439
Py17XNL_09	AUGUSTUS	exon	1702518	1702589	.	+	.	ID=Py17XNL_0900439.1-exon5;Parent=Py17XNL_0900439.1;gene_name=XRN1;Name=Py17XNL_0900439.1-exon5;transcript_id=Py17XNL_0900439.1;locus_tag=Py17XNL_0900439;protein_id=Py17XNL_0900439.1-p1;product=5'-3' exoribonuclease 1, putative
Py17XNL_09	AUGUSTUS	CDS	1702518	1702589	1	+	1	ID=Py17XNL_0900439.1-CDS5;Parent=Py17XNL_0900439.1;gene_name=XRN1;Name=Py17XNL_0900439.1-p1;transcript_id=Py17XNL_0900439.1;locus_tag=Py17XNL_0900439;protein_id=Py17XNL_0900439.1-p1;product=5'-3' exoribonuclease 1, putative
Py17XNL_09	AUGUSTUS	intron	1702590	1702733	1	+	.	ID=Py17XNL_0900439.1-intron5;Parent=Py17XNL_0900439.1;gene_name=XRN1;Name=Py17XNL_0900439.1-intron5;transcript_id=Py17XNL_0900439.1;locus_tag=Py17XNL_0900439
Py17XNL_09	AUGUSTUS	CDS	1702734	1702857	1	+	1	ID=Py17XNL_0900439.1-CDS6;Parent=Py17XNL_0900439.1;gene_name=XRN1;Name=Py17XNL_0900439.1-p1;transcript_id=Py17XNL_0900439.1;locus_tag=Py17XNL_0900439;protein_id=Py17XNL_0900439.1-p1;product=5'-3' exoribonuclease 1, putative
Py17XNL_09	AUGUSTUS	exon	1702734	1703045	.	+	.	ID=Py17XNL_0900439.1-exon6;Parent=Py17XNL_0900439.1;gene_name=XRN1;Name=Py17XNL_0900439.1-exon6;transcript_id=Py17XNL_0900439.1;locus_tag=Py17XNL_0900439;protein_id=Py17XNL_0900439.1-p1;product=5'-3' exoribonuclease 1, putative
Py17XNL_09	AUGUSTUS	stop_codon	1702855	1702857	.	+	0	ID=Py17XNL_0900439.1-stop1;Parent=Py17XNL_0900439.1;gene_name=XRN1;Name=Py17XNL_0900439.1-stop1;transcript_id=Py17XNL_0900439.1;locus_tag=Py17XNL_0900439
Py17XNL_09	AUGUSTUS	three_prime_UTR	1702858	1703045	0.82	+	.	ID=Py17XNL_0900439.1-3UTR1;Parent=Py17XNL_0900439.1;gene_name=XRN1;Name=Py17XNL_0900439.1-3UTR1;transcript_id=Py17XNL_0900439.1;locus_tag=Py17XNL_0900439
Py17XNL_09	AUGUSTUS	transcription_end_site	1703045	1703045	.	+	.	ID=Py17XNL_0900439.1-tts1;Parent=Py17XNL_0900439.1;gene_name=XRN1;Name=Py17XNL_0900439.1-tts1;transcript_id=Py17XNL_0900439.1;locus_tag=Py17XNL_0900439
Py17XNL_09	AUGUSTUS	mRNA	1699831	1703045	0.32	+	.	ID=Py17XNL_0900439.2;Parent=Py17XNL_0900439;gene_name=Py17XNL_0900439;Name=XRN1.2;best_match=PY17X_0943100.1-p1;query_coverage=99.0;percentage_identity=100.0;transcript_id=Py17XNL_0900439.2;locus_tag=Py17XNL_0900439;protein_id=Py17XNL_0900439.2-p2;product=5'-3' exoribonuclease 1, putative
Py17XNL_09	AUGUSTUS	transcription_start_site	1699831	1699831	.	+	.	ID=Py17XNL_0900439.2-tss1;Parent=Py17XNL_0900439.2;gene_name=XRN1;Name=Py17XNL_0900439.2-tss1;transcript_id=Py17XNL_0900439.2;locus_tag=Py17XNL_0900439
Py17XNL_09	AUGUSTUS	five_prime_UTR	1699831	1700166	0.48	+	.	ID=Py17XNL_0900439.2-5UTR1;Parent=Py17XNL_0900439.2;gene_name=XRN1;Name=Py17XNL_0900439.2-5UTR1;transcript_id=Py17XNL_0900439.2;locus_tag=Py17XNL_0900439
Py17XNL_09	AUGUSTUS	exon	1699831	1700865	.	+	.	ID=Py17XNL_0900439.2-exon1;Parent=Py17XNL_0900439.2;gene_name=XRN1;Name=Py17XNL_0900439.2-exon1;transcript_id=Py17XNL_0900439.2;locus_tag=Py17XNL_0900439;protein_id=Py17XNL_0900439.2-p2;product=5'-3' exoribonuclease 1, putative
Py17XNL_09	AUGUSTUS	start_codon	1700167	1700169	.	+	0	ID=Py17XNL_0900439.2-start1;Parent=Py17XNL_0900439.2;gene_name=XRN1;Name=Py17XNL_0900439.2-start1;transcript_id=Py17XNL_0900439.2;locus_tag=Py17XNL_0900439
Py17XNL_09	AUGUSTUS	CDS	1700167	1700865	0.75	+	0	ID=Py17XNL_0900439.2-CDS1;Parent=Py17XNL_0900439.2;gene_name=XRN1;Name=Py17XNL_0900439.2-p2;transcript_id=Py17XNL_0900439.2;locus_tag=Py17XNL_0900439;protein_id=Py17XNL_0900439.2-p2;product=5'-3' exoribonuclease 1, putative
Py17XNL_09	AUGUSTUS	intron	1700866	1701099	1	+	.	ID=Py17XNL_0900439.2-intron1;Parent=Py17XNL_0900439.2;gene_name=XRN1;Name=Py17XNL_0900439.2-intron1;transcript_id=Py17XNL_0900439.2;locus_tag=Py17XNL_0900439
Py17XNL_09	AUGUSTUS	exon	1701100	1702031	.	+	.	ID=Py17XNL_0900439.2-exon2;Parent=Py17XNL_0900439.2;gene_name=XRN1;Name=Py17XNL_0900439.2-exon2;transcript_id=Py17XNL_0900439.2;locus_tag=Py17XNL_0900439;protein_id=Py17XNL_0900439.2-p2;product=5'-3' exoribonuclease 1, putative
Py17XNL_09	AUGUSTUS	CDS	1701100	1702031	1	+	0	ID=Py17XNL_0900439.2-CDS2;Parent=Py17XNL_0900439.2;gene_name=XRN1;Name=Py17XNL_0900439.2-p2;transcript_id=Py17XNL_0900439.2;locus_tag=Py17XNL_0900439;protein_id=Py17XNL_0900439.2-p2;product=5'-3' exoribonuclease 1, putative
Py17XNL_09	AUGUSTUS	intron	1702032	1702116	1	+	.	ID=Py17XNL_0900439.2-intron2;Parent=Py17XNL_0900439.2;gene_name=XRN1;Name=Py17XNL_0900439.2-intron2;transcript_id=Py17XNL_0900439.2;locus_tag=Py17XNL_0900439
Py17XNL_09	AUGUSTUS	exon	1702117	1702192	.	+	.	ID=Py17XNL_0900439.2-exon3;Parent=Py17XNL_0900439.2;gene_name=XRN1;Name=Py17XNL_0900439.2-exon3;transcript_id=Py17XNL_0900439.2;locus_tag=Py17XNL_0900439;protein_id=Py17XNL_0900439.2-p2;product=5'-3' exoribonuclease 1, putative
Py17XNL_09	AUGUSTUS	CDS	1702117	1702192	1	+	1	ID=Py17XNL_0900439.2-CDS3;Parent=Py17XNL_0900439.2;gene_name=XRN1;Name=Py17XNL_0900439.2-p2;transcript_id=Py17XNL_0900439.2;locus_tag=Py17XNL_0900439;protein_id=Py17XNL_0900439.2-p2;product=5'-3' exoribonuclease 1, putative
Py17XNL_09	AUGUSTUS	intron	1702193	1702345	1	+	.	ID=Py17XNL_0900439.2-intron3;Parent=Py17XNL_0900439.2;gene_name=XRN1;Name=Py17XNL_0900439.2-intron3;transcript_id=Py17XNL_0900439.2;locus_tag=Py17XNL_0900439
Py17XNL_09	AUGUSTUS	exon	1702346	1702425	.	+	.	ID=Py17XNL_0900439.2-exon4;Parent=Py17XNL_0900439.2;gene_name=XRN1;Name=Py17XNL_0900439.2-exon4;transcript_id=Py17XNL_0900439.2;locus_tag=Py17XNL_0900439;protein_id=Py17XNL_0900439.2-p2;product=5'-3' exoribonuclease 1, putative
Py17XNL_09	AUGUSTUS	CDS	1702346	1702425	1	+	0	ID=Py17XNL_0900439.2-CDS4;Parent=Py17XNL_0900439.2;gene_name=XRN1;Name=Py17XNL_0900439.2-p2;transcript_id=Py17XNL_0900439.2;locus_tag=Py17XNL_0900439;protein_id=Py17XNL_0900439.2-p2;product=5'-3' exoribonuclease 1, putative
Py17XNL_09	AUGUSTUS	intron	1702426	1702517	1	+	.	ID=Py17XNL_0900439.2-intron4;Parent=Py17XNL_0900439.2;gene_name=XRN1;Name=Py17XNL_0900439.2-intron4;transcript_id=Py17XNL_0900439.2;locus_tag=Py17XNL_0900439
Py17XNL_09	AUGUSTUS	CDS	1702518	1702593	1	+	1	ID=Py17XNL_0900439.2-CDS5;Parent=Py17XNL_0900439.2;gene_name=XRN1;Name=Py17XNL_0900439.2-p2;transcript_id=Py17XNL_0900439.2;locus_tag=Py17XNL_0900439;protein_id=Py17XNL_0900439.2-p2;product=5'-3' exoribonuclease 1, putative
Py17XNL_09	AUGUSTUS	exon	1702518	1702841	.	+	.	ID=Py17XNL_0900439.2-exon5;Parent=Py17XNL_0900439.2;gene_name=XRN1;Name=Py17XNL_0900439.2-exon5;transcript_id=Py17XNL_0900439.2;locus_tag=Py17XNL_0900439;protein_id=Py17XNL_0900439.2-p2;product=5'-3' exoribonuclease 1, putative
Py17XNL_09	AUGUSTUS	stop_codon	1702591	1702593	.	+	0	ID=Py17XNL_0900439.2-stop1;Parent=Py17XNL_0900439.2;gene_name=XRN1;Name=Py17XNL_0900439.2-stop1;transcript_id=Py17XNL_0900439.2;locus_tag=Py17XNL_0900439
Py17XNL_09	AUGUSTUS	three_prime_UTR	1702594	1702841	1	+	.	ID=Py17XNL_0900439.2-3UTR1;Parent=Py17XNL_0900439.2;gene_name=XRN1;Name=Py17XNL_0900439.2-3UTR1;transcript_id=Py17XNL_0900439.2;locus_tag=Py17XNL_0900439
Py17XNL_09	AUGUSTUS	exon	1702958	1703045	.	+	.	ID=Py17XNL_0900439.2-exon6;Parent=Py17XNL_0900439.2;gene_name=XRN1;Name=Py17XNL_0900439.2-exon6;transcript_id=Py17XNL_0900439.2;locus_tag=Py17XNL_0900439;protein_id=Py17XNL_0900439.2-p2;product=5'-3' exoribonuclease 1, putative
Py17XNL_09	AUGUSTUS	three_prime_UTR	1702958	1703045	0.72	+	.	ID=Py17XNL_0900439.2-3UTR2;Parent=Py17XNL_0900439.2;gene_name=XRN1;Name=Py17XNL_0900439.2-3UTR2;transcript_id=Py17XNL_0900439.2;locus_tag=Py17XNL_0900439
Py17XNL_09	AUGUSTUS	transcription_end_site	1703045	1703045	.	+	.	ID=Py17XNL_0900439.2-tts1;Parent=Py17XNL_0900439.2;gene_name=XRN1;Name=Py17XNL_0900439.2-tts1;transcript_id=Py17XNL_0900439.2;locus_tag=Py17XNL_0900439
###
Py17XNL_09	AUGUSTUS	gene	1703052	1705781	1.57	-	.	ID=Py17XNL_0900440;gene_id=Py17XNL_0900440;gene_name=Py17XNL_0900440;Name=conserved Plasmodium protein;best_match=PY17X_0943200.1-p1;query_coverage=99.0;percentage_identity=100.0;locus_tag=Py17XNL_0900440
Py17XNL_09	AUGUSTUS	mRNA	1703052	1705781	0.85	-	.	ID=Py17XNL_0900440.1;Parent=Py17XNL_0900440;gene_name=Py17XNL_0900440;Name=conserved Plasmodium protein.1;best_match=PY17X_0943200.1-p1;query_coverage=99.0;percentage_identity=100.0;transcript_id=Py17XNL_0900440.1;locus_tag=Py17XNL_0900440;protein_id=Py17XNL_0900440.1-p1;product=conserved Plasmodium protein, unknown function
Py17XNL_09	AUGUSTUS	transcription_end_site	1703052	1703052	.	-	.	ID=Py17XNL_0900440.1-tts1;Parent=Py17XNL_0900440.1;gene_name=conserved Plasmodium protein;Name=Py17XNL_0900440.1-tts1;transcript_id=Py17XNL_0900440.1;locus_tag=Py17XNL_0900440
Py17XNL_09	AUGUSTUS	three_prime_UTR	1703052	1703167	0.89	-	.	ID=Py17XNL_0900440.1-3UTR1;Parent=Py17XNL_0900440.1;gene_name=conserved Plasmodium protein;Name=Py17XNL_0900440.1-3UTR1;transcript_id=Py17XNL_0900440.1;locus_tag=Py17XNL_0900440
Py17XNL_09	AUGUSTUS	exon	1703052	1703222	.	-	.	ID=Py17XNL_0900440.1-exon1;Parent=Py17XNL_0900440.1;gene_name=conserved Plasmodium protein;Name=Py17XNL_0900440.1-exon1;transcript_id=Py17XNL_0900440.1;locus_tag=Py17XNL_0900440;protein_id=Py17XNL_0900440.1-p1;product=conserved Plasmodium protein, unknown function
Py17XNL_09	AUGUSTUS	stop_codon	1703168	1703170	.	-	0	ID=Py17XNL_0900440.1-stop1;Parent=Py17XNL_0900440.1;gene_name=conserved Plasmodium protein;Name=Py17XNL_0900440.1-stop1;transcript_id=Py17XNL_0900440.1;locus_tag=Py17XNL_0900440
Py17XNL_09	AUGUSTUS	CDS	1703168	1703222	0.96	-	1	ID=Py17XNL_0900440.1-CDS1;Parent=Py17XNL_0900440.1;gene_name=conserved Plasmodium protein;Name=Py17XNL_0900440.1-p1;transcript_id=Py17XNL_0900440.1;locus_tag=Py17XNL_0900440;protein_id=Py17XNL_0900440.1-p1;product=conserved Plasmodium protein, unknown function
Py17XNL_09	AUGUSTUS	intron	1703223	1703360	0.96	-	.	ID=Py17XNL_0900440.1-intron1;Parent=Py17XNL_0900440.1;gene_name=conserved Plasmodium protein;Name=Py17XNL_0900440.1-intron1;transcript_id=Py17XNL_0900440.1;locus_tag=Py17XNL_0900440
Py17XNL_09	AUGUSTUS	exon	1703361	1703432	.	-	.	ID=Py17XNL_0900440.1-exon2;Parent=Py17XNL_0900440.1;gene_name=conserved Plasmodium protein;Name=Py17XNL_0900440.1-exon2;transcript_id=Py17XNL_0900440.1;locus_tag=Py17XNL_0900440;protein_id=Py17XNL_0900440.1-p1;product=conserved Plasmodium protein, unknown function
Py17XNL_09	AUGUSTUS	CDS	1703361	1703432	0.96	-	1	ID=Py17XNL_0900440.1-CDS2;Parent=Py17XNL_0900440.1;gene_name=conserved Plasmodium protein;Name=Py17XNL_0900440.1-p1;transcript_id=Py17XNL_0900440.1;locus_tag=Py17XNL_0900440;protein_id=Py17XNL_0900440.1-p1;product=conserved Plasmodium protein, unknown function
Py17XNL_09	AUGUSTUS	intron	1703433	1703990	1	-	.	ID=Py17XNL_0900440.1-intron2;Parent=Py17XNL_0900440.1;gene_name=conserved Plasmodium protein;Name=Py17XNL_0900440.1-intron2;transcript_id=Py17XNL_0900440.1;locus_tag=Py17XNL_0900440
Py17XNL_09	AUGUSTUS	CDS	1703991	1705741	1	-	0	ID=Py17XNL_0900440.1-CDS3;Parent=Py17XNL_0900440.1;gene_name=conserved Plasmodium protein;Name=Py17XNL_0900440.1-p1;transcript_id=Py17XNL_0900440.1;locus_tag=Py17XNL_0900440;protein_id=Py17XNL_0900440.1-p1;product=conserved Plasmodium protein, unknown function
Py17XNL_09	AUGUSTUS	exon	1703991	1705781	.	-	.	ID=Py17XNL_0900440.1-exon3;Parent=Py17XNL_0900440.1;gene_name=conserved Plasmodium protein;Name=Py17XNL_0900440.1-exon3;transcript_id=Py17XNL_0900440.1;locus_tag=Py17XNL_0900440;protein_id=Py17XNL_0900440.1-p1;product=conserved Plasmodium protein, unknown function
Py17XNL_09	AUGUSTUS	start_codon	1705739	1705741	.	-	0	ID=Py17XNL_0900440.1-start1;Parent=Py17XNL_0900440.1;gene_name=conserved Plasmodium protein;Name=Py17XNL_0900440.1-start1;transcript_id=Py17XNL_0900440.1;locus_tag=Py17XNL_0900440
Py17XNL_09	AUGUSTUS	five_prime_UTR	1705742	1705781	0.96	-	.	ID=Py17XNL_0900440.1-5UTR1;Parent=Py17XNL_0900440.1;gene_name=conserved Plasmodium protein;Name=Py17XNL_0900440.1-5UTR1;transcript_id=Py17XNL_0900440.1;locus_tag=Py17XNL_0900440
Py17XNL_09	AUGUSTUS	transcription_start_site	1705781	1705781	.	-	.	ID=Py17XNL_0900440.1-tss1;Parent=Py17XNL_0900440.1;gene_name=conserved Plasmodium protein;Name=Py17XNL_0900440.1-tss1;transcript_id=Py17XNL_0900440.1;locus_tag=Py17XNL_0900440
Py17XNL_09	AUGUSTUS	mRNA	1703052	1705781	0.72	-	.	ID=Py17XNL_0900440.2;Parent=Py17XNL_0900440;gene_name=Py17XNL_0900440;Name=conserved Plasmodium protein.2;best_match=PY17X_0943200.1-p1;query_coverage=99.0;percentage_identity=100.0;transcript_id=Py17XNL_0900440.2;locus_tag=Py17XNL_0900440;protein_id=Py17XNL_0900440.2-p2;product=conserved Plasmodium protein, unknown function
Py17XNL_09	AUGUSTUS	transcription_end_site	1703052	1703052	.	-	.	ID=Py17XNL_0900440.2-tts1;Parent=Py17XNL_0900440.2;gene_name=conserved Plasmodium protein;Name=Py17XNL_0900440.2-tts1;transcript_id=Py17XNL_0900440.2;locus_tag=Py17XNL_0900440
Py17XNL_09	AUGUSTUS	three_prime_UTR	1703052	1703986	0.73	-	.	ID=Py17XNL_0900440.2-3UTR1;Parent=Py17XNL_0900440.2;gene_name=conserved Plasmodium protein;Name=Py17XNL_0900440.2-3UTR1;transcript_id=Py17XNL_0900440.2;locus_tag=Py17XNL_0900440
Py17XNL_09	AUGUSTUS	exon	1703052	1705781	.	-	.	ID=Py17XNL_0900440.2-exon1;Parent=Py17XNL_0900440.2;gene_name=conserved Plasmodium protein;Name=Py17XNL_0900440.2-exon1;transcript_id=Py17XNL_0900440.2;locus_tag=Py17XNL_0900440;protein_id=Py17XNL_0900440.2-p2;product=conserved Plasmodium protein, unknown function
Py17XNL_09	AUGUSTUS	stop_codon	1703987	1703989	.	-	0	ID=Py17XNL_0900440.2-stop1;Parent=Py17XNL_0900440.2;gene_name=conserved Plasmodium protein;Name=Py17XNL_0900440.2-stop1;transcript_id=Py17XNL_0900440.2;locus_tag=Py17XNL_0900440
Py17XNL_09	AUGUSTUS	CDS	1703987	1705741	1	-	0	ID=Py17XNL_0900440.2-CDS1;Parent=Py17XNL_0900440.2;gene_name=conserved Plasmodium protein;Name=Py17XNL_0900440.2-p2;transcript_id=Py17XNL_0900440.2;locus_tag=Py17XNL_0900440;protein_id=Py17XNL_0900440.2-p2;product=conserved Plasmodium protein, unknown function
Py17XNL_09	AUGUSTUS	start_codon	1705739	1705741	.	-	0	ID=Py17XNL_0900440.2-start1;Parent=Py17XNL_0900440.2;gene_name=conserved Plasmodium protein;Name=Py17XNL_0900440.2-start1;transcript_id=Py17XNL_0900440.2;locus_tag=Py17XNL_0900440
Py17XNL_09	AUGUSTUS	five_prime_UTR	1705742	1705781	0.99	-	.	ID=Py17XNL_0900440.2-5UTR1;Parent=Py17XNL_0900440.2;gene_name=conserved Plasmodium protein;Name=Py17XNL_0900440.2-5UTR1;transcript_id=Py17XNL_0900440.2;locus_tag=Py17XNL_0900440
Py17XNL_09	AUGUSTUS	transcription_start_site	1705781	1705781	.	-	.	ID=Py17XNL_0900440.2-tss1;Parent=Py17XNL_0900440.2;gene_name=conserved Plasmodium protein;Name=Py17XNL_0900440.2-tss1;transcript_id=Py17XNL_0900440.2;locus_tag=Py17XNL_0900440
###
Py17XNL_09	AUGUSTUS	gene	1706072	1708211	0.63	-	.	ID=Py17XNL_0900441;gene_id=Py17XNL_0900441;gene_name=Py17XNL_0900441;Name=ribosomal protein S15;best_match=PY17X_0943300.1-p1;query_coverage=99.0;percentage_identity=100.0;locus_tag=Py17XNL_0900441
Py17XNL_09	AUGUSTUS	mRNA	1706072	1708211	0.63	-	.	ID=Py17XNL_0900441.1;Parent=Py17XNL_0900441;gene_name=Py17XNL_0900441;Name=ribosomal protein S15.1;best_match=PY17X_0943300.1-p1;query_coverage=99.0;percentage_identity=100.0;transcript_id=Py17XNL_0900441.1;locus_tag=Py17XNL_0900441;protein_id=Py17XNL_0900441.1-p1;product=ribosomal protein S15, apicoplast, putative
Py17XNL_09	AUGUSTUS	transcription_end_site	1706072	1706072	.	-	.	ID=Py17XNL_0900441.1-tts1;Parent=Py17XNL_0900441.1;gene_name=ribosomal protein S15;Name=Py17XNL_0900441.1-tts1;transcript_id=Py17XNL_0900441.1;locus_tag=Py17XNL_0900441
Py17XNL_09	AUGUSTUS	three_prime_UTR	1706072	1706739	0.74	-	.	ID=Py17XNL_0900441.1-3UTR1;Parent=Py17XNL_0900441.1;gene_name=ribosomal protein S15;Name=Py17XNL_0900441.1-3UTR1;transcript_id=Py17XNL_0900441.1;locus_tag=Py17XNL_0900441
Py17XNL_09	AUGUSTUS	exon	1706072	1707018	.	-	.	ID=Py17XNL_0900441.1-exon1;Parent=Py17XNL_0900441.1;gene_name=ribosomal protein S15;Name=Py17XNL_0900441.1-exon1;transcript_id=Py17XNL_0900441.1;locus_tag=Py17XNL_0900441;protein_id=Py17XNL_0900441.1-p1;product=ribosomal protein S15, apicoplast, putative
Py17XNL_09	AUGUSTUS	stop_codon	1706740	1706742	.	-	0	ID=Py17XNL_0900441.1-stop1;Parent=Py17XNL_0900441.1;gene_name=ribosomal protein S15;Name=Py17XNL_0900441.1-stop1;transcript_id=Py17XNL_0900441.1;locus_tag=Py17XNL_0900441
Py17XNL_09	AUGUSTUS	CDS	1706740	1707018	1	-	0	ID=Py17XNL_0900441.1-CDS1;Parent=Py17XNL_0900441.1;gene_name=ribosomal protein S15;Name=Py17XNL_0900441.1-p1;transcript_id=Py17XNL_0900441.1;locus_tag=Py17XNL_0900441;protein_id=Py17XNL_0900441.1-p1;product=ribosomal protein S15, apicoplast, putative
Py17XNL_09	AUGUSTUS	intron	1707019	1707152	1	-	.	ID=Py17XNL_0900441.1-intron1;Parent=Py17XNL_0900441.1;gene_name=ribosomal protein S15;Name=Py17XNL_0900441.1-intron1;transcript_id=Py17XNL_0900441.1;locus_tag=Py17XNL_0900441
Py17XNL_09	AUGUSTUS	exon	1707153	1707296	.	-	.	ID=Py17XNL_0900441.1-exon2;Parent=Py17XNL_0900441.1;gene_name=ribosomal protein S15;Name=Py17XNL_0900441.1-exon2;transcript_id=Py17XNL_0900441.1;locus_tag=Py17XNL_0900441;protein_id=Py17XNL_0900441.1-p1;product=ribosomal protein S15, apicoplast, putative
Py17XNL_09	AUGUSTUS	CDS	1707153	1707296	0.89	-	0	ID=Py17XNL_0900441.1-CDS2;Parent=Py17XNL_0900441.1;gene_name=ribosomal protein S15;Name=Py17XNL_0900441.1-p1;transcript_id=Py17XNL_0900441.1;locus_tag=Py17XNL_0900441;protein_id=Py17XNL_0900441.1-p1;product=ribosomal protein S15, apicoplast, putative
Py17XNL_09	AUGUSTUS	intron	1707297	1707526	0.89	-	.	ID=Py17XNL_0900441.1-intron2;Parent=Py17XNL_0900441.1;gene_name=ribosomal protein S15;Name=Py17XNL_0900441.1-intron2;transcript_id=Py17XNL_0900441.1;locus_tag=Py17XNL_0900441
Py17XNL_09	AUGUSTUS	exon	1707527	1707825	.	-	.	ID=Py17XNL_0900441.1-exon3;Parent=Py17XNL_0900441.1;gene_name=ribosomal protein S15;Name=Py17XNL_0900441.1-exon3;transcript_id=Py17XNL_0900441.1;locus_tag=Py17XNL_0900441;protein_id=Py17XNL_0900441.1-p1;product=ribosomal protein S15, apicoplast, putative
Py17XNL_09	AUGUSTUS	CDS	1707527	1707825	0.89	-	2	ID=Py17XNL_0900441.1-CDS3;Parent=Py17XNL_0900441.1;gene_name=ribosomal protein S15;Name=Py17XNL_0900441.1-p1;transcript_id=Py17XNL_0900441.1;locus_tag=Py17XNL_0900441;protein_id=Py17XNL_0900441.1-p1;product=ribosomal protein S15, apicoplast, putative
Py17XNL_09	AUGUSTUS	intron	1707826	1708052	0.89	-	.	ID=Py17XNL_0900441.1-intron3;Parent=Py17XNL_0900441.1;gene_name=ribosomal protein S15;Name=Py17XNL_0900441.1-intron3;transcript_id=Py17XNL_0900441.1;locus_tag=Py17XNL_0900441
Py17XNL_09	AUGUSTUS	CDS	1708053	1708143	0.89	-	0	ID=Py17XNL_0900441.1-CDS4;Parent=Py17XNL_0900441.1;gene_name=ribosomal protein S15;Name=Py17XNL_0900441.1-p1;transcript_id=Py17XNL_0900441.1;locus_tag=Py17XNL_0900441;protein_id=Py17XNL_0900441.1-p1;product=ribosomal protein S15, apicoplast, putative
Py17XNL_09	AUGUSTUS	exon	1708053	1708211	.	-	.	ID=Py17XNL_0900441.1-exon4;Parent=Py17XNL_0900441.1;gene_name=ribosomal protein S15;Name=Py17XNL_0900441.1-exon4;transcript_id=Py17XNL_0900441.1;locus_tag=Py17XNL_0900441;protein_id=Py17XNL_0900441.1-p1;product=ribosomal protein S15, apicoplast, putative
Py17XNL_09	AUGUSTUS	start_codon	1708141	1708143	.	-	0	ID=Py17XNL_0900441.1-start1;Parent=Py17XNL_0900441.1;gene_name=ribosomal protein S15;Name=Py17XNL_0900441.1-start1;transcript_id=Py17XNL_0900441.1;locus_tag=Py17XNL_0900441
Py17XNL_09	AUGUSTUS	five_prime_UTR	1708144	1708211	0.85	-	.	ID=Py17XNL_0900441.1-5UTR1;Parent=Py17XNL_0900441.1;gene_name=ribosomal protein S15;Name=Py17XNL_0900441.1-5UTR1;transcript_id=Py17XNL_0900441.1;locus_tag=Py17XNL_0900441
Py17XNL_09	AUGUSTUS	transcription_start_site	1708211	1708211	.	-	.	ID=Py17XNL_0900441.1-tss1;Parent=Py17XNL_0900441.1;gene_name=ribosomal protein S15;Name=Py17XNL_0900441.1-tss1;transcript_id=Py17XNL_0900441.1;locus_tag=Py17XNL_0900441
###
Py17XNL_09	AUGUSTUS	gene	1709171	1711445	0.36	+	.	ID=Py17XNL_0900442;gene_id=Py17XNL_0900442;gene_name=Py17XNL_0900442;Name=RUVB2;best_match=PY17X_0943400.1-p1;query_coverage=99.0;percentage_identity=100.0;locus_tag=Py17XNL_0900442
Py17XNL_09	AUGUSTUS	mRNA	1709171	1711445	0.36	+	.	ID=Py17XNL_0900442.1;Parent=Py17XNL_0900442;gene_name=Py17XNL_0900442;Name=RUVB2.1;best_match=PY17X_0943400.1-p1;query_coverage=99.0;percentage_identity=100.0;transcript_id=Py17XNL_0900442.1;locus_tag=Py17XNL_0900442;protein_id=Py17XNL_0900442.1-p1;product=RuvB-like helicase 2, putative
Py17XNL_09	AUGUSTUS	transcription_start_site	1709171	1709171	.	+	.	ID=Py17XNL_0900442.1-tss1;Parent=Py17XNL_0900442.1;gene_name=RUVB2;Name=Py17XNL_0900442.1-tss1;transcript_id=Py17XNL_0900442.1;locus_tag=Py17XNL_0900442
Py17XNL_09	AUGUSTUS	five_prime_UTR	1709171	1709720	0.61	+	.	ID=Py17XNL_0900442.1-5UTR1;Parent=Py17XNL_0900442.1;gene_name=RUVB2;Name=Py17XNL_0900442.1-5UTR1;transcript_id=Py17XNL_0900442.1;locus_tag=Py17XNL_0900442
Py17XNL_09	AUGUSTUS	exon	1709171	1711445	.	+	.	ID=Py17XNL_0900442.1-exon1;Parent=Py17XNL_0900442.1;gene_name=RUVB2;Name=Py17XNL_0900442.1-exon1;transcript_id=Py17XNL_0900442.1;locus_tag=Py17XNL_0900442;protein_id=Py17XNL_0900442.1-p1;product=RuvB-like helicase 2, putative
Py17XNL_09	AUGUSTUS	start_codon	1709721	1709723	.	+	0	ID=Py17XNL_0900442.1-start1;Parent=Py17XNL_0900442.1;gene_name=RUVB2;Name=Py17XNL_0900442.1-start1;transcript_id=Py17XNL_0900442.1;locus_tag=Py17XNL_0900442
Py17XNL_09	AUGUSTUS	CDS	1709721	1711148	1	+	0	ID=Py17XNL_0900442.1-CDS1;Parent=Py17XNL_0900442.1;gene_name=RUVB2;Name=Py17XNL_0900442.1-p1;transcript_id=Py17XNL_0900442.1;locus_tag=Py17XNL_0900442;protein_id=Py17XNL_0900442.1-p1;product=RuvB-like helicase 2, putative
Py17XNL_09	AUGUSTUS	stop_codon	1711146	1711148	.	+	0	ID=Py17XNL_0900442.1-stop1;Parent=Py17XNL_0900442.1;gene_name=RUVB2;Name=Py17XNL_0900442.1-stop1;transcript_id=Py17XNL_0900442.1;locus_tag=Py17XNL_0900442
Py17XNL_09	AUGUSTUS	three_prime_UTR	1711149	1711445	0.55	+	.	ID=Py17XNL_0900442.1-3UTR1;Parent=Py17XNL_0900442.1;gene_name=RUVB2;Name=Py17XNL_0900442.1-3UTR1;transcript_id=Py17XNL_0900442.1;locus_tag=Py17XNL_0900442
Py17XNL_09	AUGUSTUS	transcription_end_site	1711445	1711445	.	+	.	ID=Py17XNL_0900442.1-tts1;Parent=Py17XNL_0900442.1;gene_name=RUVB2;Name=Py17XNL_0900442.1-tts1;transcript_id=Py17XNL_0900442.1;locus_tag=Py17XNL_0900442
###
Py17XNL_09	AUGUSTUS	gene	1711482	1715861	0.27	-	.	ID=Py17XNL_0900444;gene_id=Py17XNL_0900444;gene_name=Py17XNL_0900444;Name=conserved Apicomplexan protein;best_match=PY17X_0943600.1-p1;query_coverage=91.0;percentage_identity=100.0;locus_tag=Py17XNL_0900444
Py17XNL_09	AUGUSTUS	mRNA	1711482	1715861	0.11	-	.	ID=Py17XNL_0900444.4;Parent=Py17XNL_0900444;gene_name=Py17XNL_0900444;Name=conserved Apicomplexan protein.4;best_match=PY17X_0943600.1-p1;query_coverage=99.0;percentage_identity=100.0;transcript_id=Py17XNL_0900444.4;locus_tag=Py17XNL_0900444;protein_id=Py17XNL_0900444.4-p4;product=conserved Apicomplexan protein, unknown function
Py17XNL_09	AUGUSTUS	transcription_end_site	1711482	1711482	.	-	.	ID=Py17XNL_0900444.4-tts1;Parent=Py17XNL_0900444.4;gene_name=conserved Apicomplexan protein;Name=Py17XNL_0900444.4-tts1;transcript_id=Py17XNL_0900444.4;locus_tag=Py17XNL_0900444
Py17XNL_09	AUGUSTUS	exon	1711482	1712194	.	-	.	ID=Py17XNL_0900444.4-exon1;Parent=Py17XNL_0900444.4;gene_name=conserved Apicomplexan protein;Name=Py17XNL_0900444.4-exon1;transcript_id=Py17XNL_0900444.4;locus_tag=Py17XNL_0900444;protein_id=Py17XNL_0900444.4-p4;product=conserved Apicomplexan protein, unknown function
Py17XNL_09	AUGUSTUS	three_prime_UTR	1711482	1712194	0.55	-	.	ID=Py17XNL_0900444.4-3UTR1;Parent=Py17XNL_0900444.4;gene_name=conserved Apicomplexan protein;Name=Py17XNL_0900444.4-3UTR1;transcript_id=Py17XNL_0900444.4;locus_tag=Py17XNL_0900444
Py17XNL_09	AUGUSTUS	three_prime_UTR	1713229	1713433	0.85	-	.	ID=Py17XNL_0900444.4-3UTR2;Parent=Py17XNL_0900444.4;gene_name=conserved Apicomplexan protein;Name=Py17XNL_0900444.4-3UTR2;transcript_id=Py17XNL_0900444.4;locus_tag=Py17XNL_0900444
Py17XNL_09	AUGUSTUS	exon	1713229	1713476	.	-	.	ID=Py17XNL_0900444.4-exon2;Parent=Py17XNL_0900444.4;gene_name=conserved Apicomplexan protein;Name=Py17XNL_0900444.4-exon2;transcript_id=Py17XNL_0900444.4;locus_tag=Py17XNL_0900444;protein_id=Py17XNL_0900444.4-p4;product=conserved Apicomplexan protein, unknown function
Py17XNL_09	AUGUSTUS	stop_codon	1713434	1713436	.	-	0	ID=Py17XNL_0900444.4-stop1;Parent=Py17XNL_0900444.4;gene_name=conserved Apicomplexan protein;Name=Py17XNL_0900444.4-stop1;transcript_id=Py17XNL_0900444.4;locus_tag=Py17XNL_0900444
Py17XNL_09	AUGUSTUS	CDS	1713434	1713476	0.98	-	1	ID=Py17XNL_0900444.4-CDS1;Parent=Py17XNL_0900444.4;gene_name=conserved Apicomplexan protein;Name=Py17XNL_0900444.4-p4;transcript_id=Py17XNL_0900444.4;locus_tag=Py17XNL_0900444;protein_id=Py17XNL_0900444.4-p4;product=conserved Apicomplexan protein, unknown function
Py17XNL_09	AUGUSTUS	intron	1713477	1713634	0.98	-	.	ID=Py17XNL_0900444.4-intron1;Parent=Py17XNL_0900444.4;gene_name=conserved Apicomplexan protein;Name=Py17XNL_0900444.4-intron1;transcript_id=Py17XNL_0900444.4;locus_tag=Py17XNL_0900444
Py17XNL_09	AUGUSTUS	exon	1713635	1713693	.	-	.	ID=Py17XNL_0900444.4-exon3;Parent=Py17XNL_0900444.4;gene_name=conserved Apicomplexan protein;Name=Py17XNL_0900444.4-exon3;transcript_id=Py17XNL_0900444.4;locus_tag=Py17XNL_0900444;protein_id=Py17XNL_0900444.4-p4;product=conserved Apicomplexan protein, unknown function
Py17XNL_09	AUGUSTUS	CDS	1713635	1713693	0.98	-	0	ID=Py17XNL_0900444.4-CDS2;Parent=Py17XNL_0900444.4;gene_name=conserved Apicomplexan protein;Name=Py17XNL_0900444.4-p4;transcript_id=Py17XNL_0900444.4;locus_tag=Py17XNL_0900444;protein_id=Py17XNL_0900444.4-p4;product=conserved Apicomplexan protein, unknown function
Py17XNL_09	AUGUSTUS	intron	1713694	1713818	0.98	-	.	ID=Py17XNL_0900444.4-intron2;Parent=Py17XNL_0900444.4;gene_name=conserved Apicomplexan protein;Name=Py17XNL_0900444.4-intron2;transcript_id=Py17XNL_0900444.4;locus_tag=Py17XNL_0900444
Py17XNL_09	AUGUSTUS	exon	1713819	1713919	.	-	.	ID=Py17XNL_0900444.4-exon4;Parent=Py17XNL_0900444.4;gene_name=conserved Apicomplexan protein;Name=Py17XNL_0900444.4-exon4;transcript_id=Py17XNL_0900444.4;locus_tag=Py17XNL_0900444;protein_id=Py17XNL_0900444.4-p4;product=conserved Apicomplexan protein, unknown function
Py17XNL_09	AUGUSTUS	CDS	1713819	1713919	0.98	-	2	ID=Py17XNL_0900444.4-CDS3;Parent=Py17XNL_0900444.4;gene_name=conserved Apicomplexan protein;Name=Py17XNL_0900444.4-p4;transcript_id=Py17XNL_0900444.4;locus_tag=Py17XNL_0900444;protein_id=Py17XNL_0900444.4-p4;product=conserved Apicomplexan protein, unknown function
Py17XNL_09	AUGUSTUS	intron	1713920	1714080	0.98	-	.	ID=Py17XNL_0900444.4-intron3;Parent=Py17XNL_0900444.4;gene_name=conserved Apicomplexan protein;Name=Py17XNL_0900444.4-intron3;transcript_id=Py17XNL_0900444.4;locus_tag=Py17XNL_0900444
Py17XNL_09	AUGUSTUS	CDS	1714081	1714165	0.98	-	0	ID=Py17XNL_0900444.4-CDS4;Parent=Py17XNL_0900444.4;gene_name=conserved Apicomplexan protein;Name=Py17XNL_0900444.4-p4;transcript_id=Py17XNL_0900444.4;locus_tag=Py17XNL_0900444;protein_id=Py17XNL_0900444.4-p4;product=conserved Apicomplexan protein, unknown function
Py17XNL_09	AUGUSTUS	exon	1714081	1714232	.	-	.	ID=Py17XNL_0900444.4-exon5;Parent=Py17XNL_0900444.4;gene_name=conserved Apicomplexan protein;Name=Py17XNL_0900444.4-exon5;transcript_id=Py17XNL_0900444.4;locus_tag=Py17XNL_0900444;protein_id=Py17XNL_0900444.4-p4;product=conserved Apicomplexan protein, unknown function
Py17XNL_09	AUGUSTUS	start_codon	1714163	1714165	.	-	0	ID=Py17XNL_0900444.4-start1;Parent=Py17XNL_0900444.4;gene_name=conserved Apicomplexan protein;Name=Py17XNL_0900444.4-start1;transcript_id=Py17XNL_0900444.4;locus_tag=Py17XNL_0900444
Py17XNL_09	AUGUSTUS	five_prime_UTR	1714166	1714232	0.54	-	.	ID=Py17XNL_0900444.4-5UTR1;Parent=Py17XNL_0900444.4;gene_name=conserved Apicomplexan protein;Name=Py17XNL_0900444.4-5UTR1;transcript_id=Py17XNL_0900444.4;locus_tag=Py17XNL_0900444
Py17XNL_09	AUGUSTUS	exon	1714343	1714385	.	-	.	ID=Py17XNL_0900444.4-exon6;Parent=Py17XNL_0900444.4;gene_name=conserved Apicomplexan protein;Name=Py17XNL_0900444.4-exon6;transcript_id=Py17XNL_0900444.4;locus_tag=Py17XNL_0900444;protein_id=Py17XNL_0900444.4-p4;product=conserved Apicomplexan protein, unknown function
Py17XNL_09	AUGUSTUS	five_prime_UTR	1714343	1714385	0.54	-	.	ID=Py17XNL_0900444.4-5UTR2;Parent=Py17XNL_0900444.4;gene_name=conserved Apicomplexan protein;Name=Py17XNL_0900444.4-5UTR2;transcript_id=Py17XNL_0900444.4;locus_tag=Py17XNL_0900444
Py17XNL_09	AUGUSTUS	exon	1714503	1714618	.	-	.	ID=Py17XNL_0900444.4-exon7;Parent=Py17XNL_0900444.4;gene_name=conserved Apicomplexan protein;Name=Py17XNL_0900444.4-exon7;transcript_id=Py17XNL_0900444.4;locus_tag=Py17XNL_0900444;protein_id=Py17XNL_0900444.4-p4;product=conserved Apicomplexan protein, unknown function
Py17XNL_09	AUGUSTUS	five_prime_UTR	1714503	1714618	0.98	-	.	ID=Py17XNL_0900444.4-5UTR3;Parent=Py17XNL_0900444.4;gene_name=conserved Apicomplexan protein;Name=Py17XNL_0900444.4-5UTR3;transcript_id=Py17XNL_0900444.4;locus_tag=Py17XNL_0900444
Py17XNL_09	AUGUSTUS	exon	1714711	1715585	.	-	.	ID=Py17XNL_0900444.4-exon8;Parent=Py17XNL_0900444.4;gene_name=conserved Apicomplexan protein;Name=Py17XNL_0900444.4-exon8;transcript_id=Py17XNL_0900444.4;locus_tag=Py17XNL_0900444;protein_id=Py17XNL_0900444.4-p4;product=conserved Apicomplexan protein, unknown function
Py17XNL_09	AUGUSTUS	five_prime_UTR	1714711	1715585	0.74	-	.	ID=Py17XNL_0900444.4-5UTR4;Parent=Py17XNL_0900444.4;gene_name=conserved Apicomplexan protein;Name=Py17XNL_0900444.4-5UTR4;transcript_id=Py17XNL_0900444.4;locus_tag=Py17XNL_0900444
Py17XNL_09	AUGUSTUS	exon	1715772	1715861	.	-	.	ID=Py17XNL_0900444.4-exon9;Parent=Py17XNL_0900444.4;gene_name=conserved Apicomplexan protein;Name=Py17XNL_0900444.4-exon9;transcript_id=Py17XNL_0900444.4;locus_tag=Py17XNL_0900444;protein_id=Py17XNL_0900444.4-p4;product=conserved Apicomplexan protein, unknown function
Py17XNL_09	AUGUSTUS	five_prime_UTR	1715772	1715861	0.47	-	.	ID=Py17XNL_0900444.4-5UTR5;Parent=Py17XNL_0900444.4;gene_name=conserved Apicomplexan protein;Name=Py17XNL_0900444.4-5UTR5;transcript_id=Py17XNL_0900444.4;locus_tag=Py17XNL_0900444
Py17XNL_09	AUGUSTUS	transcription_start_site	1715861	1715861	.	-	.	ID=Py17XNL_0900444.4-tss1;Parent=Py17XNL_0900444.4;gene_name=conserved Apicomplexan protein;Name=Py17XNL_0900444.4-tss1;transcript_id=Py17XNL_0900444.4;locus_tag=Py17XNL_0900444
Py17XNL_09	AUGUSTUS	mRNA	1711482	1715861	0.17	-	.	ID=Py17XNL_0900444.5;Parent=Py17XNL_0900444;gene_name=Py17XNL_0900444;Name=conserved Apicomplexan protein.5;best_match=PY17X_0943600.1-p1;query_coverage=99.0;percentage_identity=100.0;transcript_id=Py17XNL_0900444.5;locus_tag=Py17XNL_0900444;protein_id=Py17XNL_0900444.5-p5;product=conserved Apicomplexan protein, unknown function
Py17XNL_09	AUGUSTUS	transcription_end_site	1711482	1711482	.	-	.	ID=Py17XNL_0900444.5-tts1;Parent=Py17XNL_0900444.5;gene_name=conserved Apicomplexan protein;Name=Py17XNL_0900444.5-tts1;transcript_id=Py17XNL_0900444.5;locus_tag=Py17XNL_0900444
Py17XNL_09	AUGUSTUS	exon	1711482	1712194	.	-	.	ID=Py17XNL_0900444.5-exon1;Parent=Py17XNL_0900444.5;gene_name=conserved Apicomplexan protein;Name=Py17XNL_0900444.5-exon1;transcript_id=Py17XNL_0900444.5;locus_tag=Py17XNL_0900444;protein_id=Py17XNL_0900444.5-p5;product=conserved Apicomplexan protein, unknown function
Py17XNL_09	AUGUSTUS	three_prime_UTR	1711482	1712194	0.46	-	.	ID=Py17XNL_0900444.5-3UTR1;Parent=Py17XNL_0900444.5;gene_name=conserved Apicomplexan protein;Name=Py17XNL_0900444.5-3UTR1;transcript_id=Py17XNL_0900444.5;locus_tag=Py17XNL_0900444
Py17XNL_09	AUGUSTUS	three_prime_UTR	1713229	1713630	0.8	-	.	ID=Py17XNL_0900444.5-3UTR2;Parent=Py17XNL_0900444.5;gene_name=conserved Apicomplexan protein;Name=Py17XNL_0900444.5-3UTR2;transcript_id=Py17XNL_0900444.5;locus_tag=Py17XNL_0900444
Py17XNL_09	AUGUSTUS	exon	1713229	1713693	.	-	.	ID=Py17XNL_0900444.5-exon2;Parent=Py17XNL_0900444.5;gene_name=conserved Apicomplexan protein;Name=Py17XNL_0900444.5-exon2;transcript_id=Py17XNL_0900444.5;locus_tag=Py17XNL_0900444;protein_id=Py17XNL_0900444.5-p5;product=conserved Apicomplexan protein, unknown function
Py17XNL_09	AUGUSTUS	stop_codon	1713631	1713633	.	-	0	ID=Py17XNL_0900444.5-stop1;Parent=Py17XNL_0900444.5;gene_name=conserved Apicomplexan protein;Name=Py17XNL_0900444.5-stop1;transcript_id=Py17XNL_0900444.5;locus_tag=Py17XNL_0900444
Py17XNL_09	AUGUSTUS	CDS	1713631	1713693	0.94	-	0	ID=Py17XNL_0900444.5-CDS1;Parent=Py17XNL_0900444.5;gene_name=conserved Apicomplexan protein;Name=Py17XNL_0900444.5-p5;transcript_id=Py17XNL_0900444.5;locus_tag=Py17XNL_0900444;protein_id=Py17XNL_0900444.5-p5;product=conserved Apicomplexan protein, unknown function
Py17XNL_09	AUGUSTUS	intron	1713694	1713818	0.96	-	.	ID=Py17XNL_0900444.5-intron1;Parent=Py17XNL_0900444.5;gene_name=conserved Apicomplexan protein;Name=Py17XNL_0900444.5-intron1;transcript_id=Py17XNL_0900444.5;locus_tag=Py17XNL_0900444
Py17XNL_09	AUGUSTUS	exon	1713819	1713919	.	-	.	ID=Py17XNL_0900444.5-exon3;Parent=Py17XNL_0900444.5;gene_name=conserved Apicomplexan protein;Name=Py17XNL_0900444.5-exon3;transcript_id=Py17XNL_0900444.5;locus_tag=Py17XNL_0900444;protein_id=Py17XNL_0900444.5-p5;product=conserved Apicomplexan protein, unknown function
Py17XNL_09	AUGUSTUS	CDS	1713819	1713919	0.96	-	2	ID=Py17XNL_0900444.5-CDS2;Parent=Py17XNL_0900444.5;gene_name=conserved Apicomplexan protein;Name=Py17XNL_0900444.5-p5;transcript_id=Py17XNL_0900444.5;locus_tag=Py17XNL_0900444;protein_id=Py17XNL_0900444.5-p5;product=conserved Apicomplexan protein, unknown function
Py17XNL_09	AUGUSTUS	intron	1713920	1714080	0.96	-	.	ID=Py17XNL_0900444.5-intron2;Parent=Py17XNL_0900444.5;gene_name=conserved Apicomplexan protein;Name=Py17XNL_0900444.5-intron2;transcript_id=Py17XNL_0900444.5;locus_tag=Py17XNL_0900444
Py17XNL_09	AUGUSTUS	CDS	1714081	1714165	0.96	-	0	ID=Py17XNL_0900444.5-CDS3;Parent=Py17XNL_0900444.5;gene_name=conserved Apicomplexan protein;Name=Py17XNL_0900444.5-p5;transcript_id=Py17XNL_0900444.5;locus_tag=Py17XNL_0900444;protein_id=Py17XNL_0900444.5-p5;product=conserved Apicomplexan protein, unknown function
Py17XNL_09	AUGUSTUS	exon	1714081	1714232	.	-	.	ID=Py17XNL_0900444.5-exon4;Parent=Py17XNL_0900444.5;gene_name=conserved Apicomplexan protein;Name=Py17XNL_0900444.5-exon4;transcript_id=Py17XNL_0900444.5;locus_tag=Py17XNL_0900444;protein_id=Py17XNL_0900444.5-p5;product=conserved Apicomplexan protein, unknown function
Py17XNL_09	AUGUSTUS	start_codon	1714163	1714165	.	-	0	ID=Py17XNL_0900444.5-start1;Parent=Py17XNL_0900444.5;gene_name=conserved Apicomplexan protein;Name=Py17XNL_0900444.5-start1;transcript_id=Py17XNL_0900444.5;locus_tag=Py17XNL_0900444
Py17XNL_09	AUGUSTUS	five_prime_UTR	1714166	1714232	0.96	-	.	ID=Py17XNL_0900444.5-5UTR1;Parent=Py17XNL_0900444.5;gene_name=conserved Apicomplexan protein;Name=Py17XNL_0900444.5-5UTR1;transcript_id=Py17XNL_0900444.5;locus_tag=Py17XNL_0900444
Py17XNL_09	AUGUSTUS	exon	1714343	1714385	.	-	.	ID=Py17XNL_0900444.5-exon5;Parent=Py17XNL_0900444.5;gene_name=conserved Apicomplexan protein;Name=Py17XNL_0900444.5-exon5;transcript_id=Py17XNL_0900444.5;locus_tag=Py17XNL_0900444;protein_id=Py17XNL_0900444.5-p5;product=conserved Apicomplexan protein, unknown function
Py17XNL_09	AUGUSTUS	five_prime_UTR	1714343	1714385	0.96	-	.	ID=Py17XNL_0900444.5-5UTR2;Parent=Py17XNL_0900444.5;gene_name=conserved Apicomplexan protein;Name=Py17XNL_0900444.5-5UTR2;transcript_id=Py17XNL_0900444.5;locus_tag=Py17XNL_0900444
Py17XNL_09	AUGUSTUS	exon	1714503	1714618	.	-	.	ID=Py17XNL_0900444.5-exon6;Parent=Py17XNL_0900444.5;gene_name=conserved Apicomplexan protein;Name=Py17XNL_0900444.5-exon6;transcript_id=Py17XNL_0900444.5;locus_tag=Py17XNL_0900444;protein_id=Py17XNL_0900444.5-p5;product=conserved Apicomplexan protein, unknown function
Py17XNL_09	AUGUSTUS	five_prime_UTR	1714503	1714618	0.96	-	.	ID=Py17XNL_0900444.5-5UTR3;Parent=Py17XNL_0900444.5;gene_name=conserved Apicomplexan protein;Name=Py17XNL_0900444.5-5UTR3;transcript_id=Py17XNL_0900444.5;locus_tag=Py17XNL_0900444
Py17XNL_09	AUGUSTUS	exon	1714711	1715585	.	-	.	ID=Py17XNL_0900444.5-exon7;Parent=Py17XNL_0900444.5;gene_name=conserved Apicomplexan protein;Name=Py17XNL_0900444.5-exon7;transcript_id=Py17XNL_0900444.5;locus_tag=Py17XNL_0900444;protein_id=Py17XNL_0900444.5-p5;product=conserved Apicomplexan protein, unknown function
Py17XNL_09	AUGUSTUS	five_prime_UTR	1714711	1715585	0.7	-	.	ID=Py17XNL_0900444.5-5UTR4;Parent=Py17XNL_0900444.5;gene_name=conserved Apicomplexan protein;Name=Py17XNL_0900444.5-5UTR4;transcript_id=Py17XNL_0900444.5;locus_tag=Py17XNL_0900444
Py17XNL_09	AUGUSTUS	exon	1715772	1715861	.	-	.	ID=Py17XNL_0900444.5-exon8;Parent=Py17XNL_0900444.5;gene_name=conserved Apicomplexan protein;Name=Py17XNL_0900444.5-exon8;transcript_id=Py17XNL_0900444.5;locus_tag=Py17XNL_0900444;protein_id=Py17XNL_0900444.5-p5;product=conserved Apicomplexan protein, unknown function
Py17XNL_09	AUGUSTUS	five_prime_UTR	1715772	1715861	0.41	-	.	ID=Py17XNL_0900444.5-5UTR5;Parent=Py17XNL_0900444.5;gene_name=conserved Apicomplexan protein;Name=Py17XNL_0900444.5-5UTR5;transcript_id=Py17XNL_0900444.5;locus_tag=Py17XNL_0900444
Py17XNL_09	AUGUSTUS	transcription_start_site	1715861	1715861	.	-	.	ID=Py17XNL_0900444.5-tss1;Parent=Py17XNL_0900444.5;gene_name=conserved Apicomplexan protein;Name=Py17XNL_0900444.5-tss1;transcript_id=Py17XNL_0900444.5;locus_tag=Py17XNL_0900444
Py17XNL_09	AUGUSTUS	mRNA	1711482	1715861	0.06	-	.	ID=Py17XNL_0900444.1;Parent=Py17XNL_0900444;gene_name=Py17XNL_0900444;Name=conserved Apicomplexan protein.1;best_match=PY17X_0943600.1-p1;query_coverage=86.0;percentage_identity=88.806;transcript_id=Py17XNL_0900444.1;locus_tag=Py17XNL_0900444;protein_id=Py17XNL_0900444.1-p1;product=conserved Apicomplexan protein, unknown function
Py17XNL_09	AUGUSTUS	transcription_end_site	1711482	1711482	.	-	.	ID=Py17XNL_0900444.1-tts1;Parent=Py17XNL_0900444.1;gene_name=conserved Apicomplexan protein;Name=Py17XNL_0900444.1-tts1;transcript_id=Py17XNL_0900444.1;locus_tag=Py17XNL_0900444
Py17XNL_09	AUGUSTUS	exon	1711482	1712194	.	-	.	ID=Py17XNL_0900444.1-exon1;Parent=Py17XNL_0900444.1;gene_name=conserved Apicomplexan protein;Name=Py17XNL_0900444.1-exon1;transcript_id=Py17XNL_0900444.1;locus_tag=Py17XNL_0900444;protein_id=Py17XNL_0900444.1-p1;product=conserved Apicomplexan protein, unknown function
Py17XNL_09	AUGUSTUS	three_prime_UTR	1711482	1712194	0.48	-	.	ID=Py17XNL_0900444.1-3UTR1;Parent=Py17XNL_0900444.1;gene_name=conserved Apicomplexan protein;Name=Py17XNL_0900444.1-3UTR1;transcript_id=Py17XNL_0900444.1;locus_tag=Py17XNL_0900444
Py17XNL_09	AUGUSTUS	exon	1713229	1713693	.	-	.	ID=Py17XNL_0900444.1-exon2;Parent=Py17XNL_0900444.1;gene_name=conserved Apicomplexan protein;Name=Py17XNL_0900444.1-exon2;transcript_id=Py17XNL_0900444.1;locus_tag=Py17XNL_0900444;protein_id=Py17XNL_0900444.1-p1;product=conserved Apicomplexan protein, unknown function
Py17XNL_09	AUGUSTUS	three_prime_UTR	1713229	1713693	0.8	-	.	ID=Py17XNL_0900444.1-3UTR2;Parent=Py17XNL_0900444.1;gene_name=conserved Apicomplexan protein;Name=Py17XNL_0900444.1-3UTR2;transcript_id=Py17XNL_0900444.1;locus_tag=Py17XNL_0900444
Py17XNL_09	AUGUSTUS	exon	1713819	1713919	.	-	.	ID=Py17XNL_0900444.1-exon3;Parent=Py17XNL_0900444.1;gene_name=conserved Apicomplexan protein;Name=Py17XNL_0900444.1-exon3;transcript_id=Py17XNL_0900444.1;locus_tag=Py17XNL_0900444;protein_id=Py17XNL_0900444.1-p1;product=conserved Apicomplexan protein, unknown function
Py17XNL_09	AUGUSTUS	three_prime_UTR	1713819	1713919	0.67	-	.	ID=Py17XNL_0900444.1-3UTR3;Parent=Py17XNL_0900444.1;gene_name=conserved Apicomplexan protein;Name=Py17XNL_0900444.1-3UTR3;transcript_id=Py17XNL_0900444.1;locus_tag=Py17XNL_0900444
Py17XNL_09	AUGUSTUS	three_prime_UTR	1714081	1714485	0.64	-	.	ID=Py17XNL_0900444.1-3UTR4;Parent=Py17XNL_0900444.1;gene_name=conserved Apicomplexan protein;Name=Py17XNL_0900444.1-3UTR4;transcript_id=Py17XNL_0900444.1;locus_tag=Py17XNL_0900444
Py17XNL_09	AUGUSTUS	exon	1714081	1714618	.	-	.	ID=Py17XNL_0900444.1-exon4;Parent=Py17XNL_0900444.1;gene_name=conserved Apicomplexan protein;Name=Py17XNL_0900444.1-exon4;transcript_id=Py17XNL_0900444.1;locus_tag=Py17XNL_0900444;protein_id=Py17XNL_0900444.1-p1;product=conserved Apicomplexan protein, unknown function
Py17XNL_09	AUGUSTUS	stop_codon	1714486	1714488	.	-	0	ID=Py17XNL_0900444.1-stop1;Parent=Py17XNL_0900444.1;gene_name=conserved Apicomplexan protein;Name=Py17XNL_0900444.1-stop1;transcript_id=Py17XNL_0900444.1;locus_tag=Py17XNL_0900444
Py17XNL_09	AUGUSTUS	CDS	1714486	1714618	1	-	1	ID=Py17XNL_0900444.1-CDS1;Parent=Py17XNL_0900444.1;gene_name=conserved Apicomplexan protein;Name=Py17XNL_0900444.1-p1;transcript_id=Py17XNL_0900444.1;locus_tag=Py17XNL_0900444;protein_id=Py17XNL_0900444.1-p1;product=conserved Apicomplexan protein, unknown function
Py17XNL_09	AUGUSTUS	intron	1714619	1714710	1	-	.	ID=Py17XNL_0900444.1-intron1;Parent=Py17XNL_0900444.1;gene_name=conserved Apicomplexan protein;Name=Py17XNL_0900444.1-intron1;transcript_id=Py17XNL_0900444.1;locus_tag=Py17XNL_0900444
Py17XNL_09	AUGUSTUS	exon	1714711	1714820	.	-	.	ID=Py17XNL_0900444.1-exon5;Parent=Py17XNL_0900444.1;gene_name=conserved Apicomplexan protein;Name=Py17XNL_0900444.1-exon5;transcript_id=Py17XNL_0900444.1;locus_tag=Py17XNL_0900444;protein_id=Py17XNL_0900444.1-p1;product=conserved Apicomplexan protein, unknown function
Py17XNL_09	AUGUSTUS	CDS	1714711	1714820	1	-	0	ID=Py17XNL_0900444.1-CDS2;Parent=Py17XNL_0900444.1;gene_name=conserved Apicomplexan protein;Name=Py17XNL_0900444.1-p1;transcript_id=Py17XNL_0900444.1;locus_tag=Py17XNL_0900444;protein_id=Py17XNL_0900444.1-p1;product=conserved Apicomplexan protein, unknown function
Py17XNL_09	AUGUSTUS	intron	1714821	1714949	1	-	.	ID=Py17XNL_0900444.1-intron2;Parent=Py17XNL_0900444.1;gene_name=conserved Apicomplexan protein;Name=Py17XNL_0900444.1-intron2;transcript_id=Py17XNL_0900444.1;locus_tag=Py17XNL_0900444
Py17XNL_09	AUGUSTUS	CDS	1714950	1715123	0.42	-	0	ID=Py17XNL_0900444.1-CDS3;Parent=Py17XNL_0900444.1;gene_name=conserved Apicomplexan protein;Name=Py17XNL_0900444.1-p1;transcript_id=Py17XNL_0900444.1;locus_tag=Py17XNL_0900444;protein_id=Py17XNL_0900444.1-p1;product=conserved Apicomplexan protein, unknown function
Py17XNL_09	AUGUSTUS	exon	1714950	1715585	.	-	.	ID=Py17XNL_0900444.1-exon6;Parent=Py17XNL_0900444.1;gene_name=conserved Apicomplexan protein;Name=Py17XNL_0900444.1-exon6;transcript_id=Py17XNL_0900444.1;locus_tag=Py17XNL_0900444;protein_id=Py17XNL_0900444.1-p1;product=conserved Apicomplexan protein, unknown function
Py17XNL_09	AUGUSTUS	start_codon	1715121	1715123	.	-	0	ID=Py17XNL_0900444.1-start1;Parent=Py17XNL_0900444.1;gene_name=conserved Apicomplexan protein;Name=Py17XNL_0900444.1-start1;transcript_id=Py17XNL_0900444.1;locus_tag=Py17XNL_0900444
Py17XNL_09	AUGUSTUS	five_prime_UTR	1715124	1715585	0.39	-	.	ID=Py17XNL_0900444.1-5UTR1;Parent=Py17XNL_0900444.1;gene_name=conserved Apicomplexan protein;Name=Py17XNL_0900444.1-5UTR1;transcript_id=Py17XNL_0900444.1;locus_tag=Py17XNL_0900444
Py17XNL_09	AUGUSTUS	exon	1715772	1715861	.	-	.	ID=Py17XNL_0900444.1-exon7;Parent=Py17XNL_0900444.1;gene_name=conserved Apicomplexan protein;Name=Py17XNL_0900444.1-exon7;transcript_id=Py17XNL_0900444.1;locus_tag=Py17XNL_0900444;protein_id=Py17XNL_0900444.1-p1;product=conserved Apicomplexan protein, unknown function
Py17XNL_09	AUGUSTUS	five_prime_UTR	1715772	1715861	0.48	-	.	ID=Py17XNL_0900444.1-5UTR2;Parent=Py17XNL_0900444.1;gene_name=conserved Apicomplexan protein;Name=Py17XNL_0900444.1-5UTR2;transcript_id=Py17XNL_0900444.1;locus_tag=Py17XNL_0900444
Py17XNL_09	AUGUSTUS	transcription_start_site	1715861	1715861	.	-	.	ID=Py17XNL_0900444.1-tss1;Parent=Py17XNL_0900444.1;gene_name=conserved Apicomplexan protein;Name=Py17XNL_0900444.1-tss1;transcript_id=Py17XNL_0900444.1;locus_tag=Py17XNL_0900444
Py17XNL_09	AUGUSTUS	mRNA	1711482	1715861	0.09	-	.	ID=Py17XNL_0900444.2;Parent=Py17XNL_0900444;gene_name=Py17XNL_0900444;Name=conserved Apicomplexan protein.2;best_match=PY17X_0943600.1-p1;query_coverage=91.0;percentage_identity=100.0;transcript_id=Py17XNL_0900444.2;locus_tag=Py17XNL_0900444;protein_id=Py17XNL_0900444.2-p2;product=conserved Apicomplexan protein, unknown function
Py17XNL_09	AUGUSTUS	transcription_end_site	1711482	1711482	.	-	.	ID=Py17XNL_0900444.2-tts1;Parent=Py17XNL_0900444.2;gene_name=conserved Apicomplexan protein;Name=Py17XNL_0900444.2-tts1;transcript_id=Py17XNL_0900444.2;locus_tag=Py17XNL_0900444
Py17XNL_09	AUGUSTUS	exon	1711482	1712194	.	-	.	ID=Py17XNL_0900444.2-exon1;Parent=Py17XNL_0900444.2;gene_name=conserved Apicomplexan protein;Name=Py17XNL_0900444.2-exon1;transcript_id=Py17XNL_0900444.2;locus_tag=Py17XNL_0900444;protein_id=Py17XNL_0900444.2-p2;product=conserved Apicomplexan protein, unknown function
Py17XNL_09	AUGUSTUS	three_prime_UTR	1711482	1712194	0.46	-	.	ID=Py17XNL_0900444.2-3UTR1;Parent=Py17XNL_0900444.2;gene_name=conserved Apicomplexan protein;Name=Py17XNL_0900444.2-3UTR1;transcript_id=Py17XNL_0900444.2;locus_tag=Py17XNL_0900444
Py17XNL_09	AUGUSTUS	exon	1713229	1713243	.	-	.	ID=Py17XNL_0900444.2-exon2;Parent=Py17XNL_0900444.2;gene_name=conserved Apicomplexan protein;Name=Py17XNL_0900444.2-exon2;transcript_id=Py17XNL_0900444.2;locus_tag=Py17XNL_0900444;protein_id=Py17XNL_0900444.2-p2;product=conserved Apicomplexan protein, unknown function
Py17XNL_09	AUGUSTUS	three_prime_UTR	1713229	1713243	0.78	-	.	ID=Py17XNL_0900444.2-3UTR2;Parent=Py17XNL_0900444.2;gene_name=conserved Apicomplexan protein;Name=Py17XNL_0900444.2-3UTR2;transcript_id=Py17XNL_0900444.2;locus_tag=Py17XNL_0900444
Py17XNL_09	AUGUSTUS	exon	1713336	1713693	.	-	.	ID=Py17XNL_0900444.2-exon3;Parent=Py17XNL_0900444.2;gene_name=conserved Apicomplexan protein;Name=Py17XNL_0900444.2-exon3;transcript_id=Py17XNL_0900444.2;locus_tag=Py17XNL_0900444;protein_id=Py17XNL_0900444.2-p2;product=conserved Apicomplexan protein, unknown function
Py17XNL_09	AUGUSTUS	three_prime_UTR	1713336	1713693	0.53	-	.	ID=Py17XNL_0900444.2-3UTR3;Parent=Py17XNL_0900444.2;gene_name=conserved Apicomplexan protein;Name=Py17XNL_0900444.2-3UTR3;transcript_id=Py17XNL_0900444.2;locus_tag=Py17XNL_0900444
Py17XNL_09	AUGUSTUS	exon	1713819	1713919	.	-	.	ID=Py17XNL_0900444.2-exon4;Parent=Py17XNL_0900444.2;gene_name=conserved Apicomplexan protein;Name=Py17XNL_0900444.2-exon4;transcript_id=Py17XNL_0900444.2;locus_tag=Py17XNL_0900444;protein_id=Py17XNL_0900444.2-p2;product=conserved Apicomplexan protein, unknown function
Py17XNL_09	AUGUSTUS	three_prime_UTR	1713819	1713919	0.44	-	.	ID=Py17XNL_0900444.2-3UTR4;Parent=Py17XNL_0900444.2;gene_name=conserved Apicomplexan protein;Name=Py17XNL_0900444.2-3UTR4;transcript_id=Py17XNL_0900444.2;locus_tag=Py17XNL_0900444
Py17XNL_09	AUGUSTUS	three_prime_UTR	1714081	1714485	0.4	-	.	ID=Py17XNL_0900444.2-3UTR5;Parent=Py17XNL_0900444.2;gene_name=conserved Apicomplexan protein;Name=Py17XNL_0900444.2-3UTR5;transcript_id=Py17XNL_0900444.2;locus_tag=Py17XNL_0900444
Py17XNL_09	AUGUSTUS	exon	1714081	1714618	.	-	.	ID=Py17XNL_0900444.2-exon5;Parent=Py17XNL_0900444.2;gene_name=conserved Apicomplexan protein;Name=Py17XNL_0900444.2-exon5;transcript_id=Py17XNL_0900444.2;locus_tag=Py17XNL_0900444;protein_id=Py17XNL_0900444.2-p2;product=conserved Apicomplexan protein, unknown function
Py17XNL_09	AUGUSTUS	stop_codon	1714486	1714488	.	-	0	ID=Py17XNL_0900444.2-stop1;Parent=Py17XNL_0900444.2;gene_name=conserved Apicomplexan protein;Name=Py17XNL_0900444.2-stop1;transcript_id=Py17XNL_0900444.2;locus_tag=Py17XNL_0900444
Py17XNL_09	AUGUSTUS	CDS	1714486	1714618	0.54	-	1	ID=Py17XNL_0900444.2-CDS1;Parent=Py17XNL_0900444.2;gene_name=conserved Apicomplexan protein;Name=Py17XNL_0900444.2-p2;transcript_id=Py17XNL_0900444.2;locus_tag=Py17XNL_0900444;protein_id=Py17XNL_0900444.2-p2;product=conserved Apicomplexan protein, unknown function
Py17XNL_09	AUGUSTUS	intron	1714619	1714710	0.54	-	.	ID=Py17XNL_0900444.2-intron1;Parent=Py17XNL_0900444.2;gene_name=conserved Apicomplexan protein;Name=Py17XNL_0900444.2-intron1;transcript_id=Py17XNL_0900444.2;locus_tag=Py17XNL_0900444
Py17XNL_09	AUGUSTUS	CDS	1714711	1714784	0.34	-	0	ID=Py17XNL_0900444.2-CDS2;Parent=Py17XNL_0900444.2;gene_name=conserved Apicomplexan protein;Name=Py17XNL_0900444.2-p2;transcript_id=Py17XNL_0900444.2;locus_tag=Py17XNL_0900444;protein_id=Py17XNL_0900444.2-p2;product=conserved Apicomplexan protein, unknown function
Py17XNL_09	AUGUSTUS	exon	1714711	1715585	.	-	.	ID=Py17XNL_0900444.2-exon6;Parent=Py17XNL_0900444.2;gene_name=conserved Apicomplexan protein;Name=Py17XNL_0900444.2-exon6;transcript_id=Py17XNL_0900444.2;locus_tag=Py17XNL_0900444;protein_id=Py17XNL_0900444.2-p2;product=conserved Apicomplexan protein, unknown function
Py17XNL_09	AUGUSTUS	start_codon	1714782	1714784	.	-	0	ID=Py17XNL_0900444.2-start1;Parent=Py17XNL_0900444.2;gene_name=conserved Apicomplexan protein;Name=Py17XNL_0900444.2-start1;transcript_id=Py17XNL_0900444.2;locus_tag=Py17XNL_0900444
Py17XNL_09	AUGUSTUS	five_prime_UTR	1714785	1715585	0.31	-	.	ID=Py17XNL_0900444.2-5UTR1;Parent=Py17XNL_0900444.2;gene_name=conserved Apicomplexan protein;Name=Py17XNL_0900444.2-5UTR1;transcript_id=Py17XNL_0900444.2;locus_tag=Py17XNL_0900444
Py17XNL_09	AUGUSTUS	exon	1715772	1715861	.	-	.	ID=Py17XNL_0900444.2-exon7;Parent=Py17XNL_0900444.2;gene_name=conserved Apicomplexan protein;Name=Py17XNL_0900444.2-exon7;transcript_id=Py17XNL_0900444.2;locus_tag=Py17XNL_0900444;protein_id=Py17XNL_0900444.2-p2;product=conserved Apicomplexan protein, unknown function
Py17XNL_09	AUGUSTUS	five_prime_UTR	1715772	1715861	0.51	-	.	ID=Py17XNL_0900444.2-5UTR2;Parent=Py17XNL_0900444.2;gene_name=conserved Apicomplexan protein;Name=Py17XNL_0900444.2-5UTR2;transcript_id=Py17XNL_0900444.2;locus_tag=Py17XNL_0900444
Py17XNL_09	AUGUSTUS	transcription_start_site	1715861	1715861	.	-	.	ID=Py17XNL_0900444.2-tss1;Parent=Py17XNL_0900444.2;gene_name=conserved Apicomplexan protein;Name=Py17XNL_0900444.2-tss1;transcript_id=Py17XNL_0900444.2;locus_tag=Py17XNL_0900444
Py17XNL_09	AUGUSTUS	mRNA	1711482	1715861	0.12	-	.	ID=Py17XNL_0900444.3;Parent=Py17XNL_0900444;gene_name=Py17XNL_0900444;Name=conserved Apicomplexan protein.3;best_match=PY17X_0943600.1-p1;query_coverage=96.0;percentage_identity=90.21;transcript_id=Py17XNL_0900444.3;locus_tag=Py17XNL_0900444;protein_id=Py17XNL_0900444.3-p3;product=conserved Apicomplexan protein, unknown function
Py17XNL_09	AUGUSTUS	transcription_end_site	1711482	1711482	.	-	.	ID=Py17XNL_0900444.3-tts1;Parent=Py17XNL_0900444.3;gene_name=conserved Apicomplexan protein;Name=Py17XNL_0900444.3-tts1;transcript_id=Py17XNL_0900444.3;locus_tag=Py17XNL_0900444
Py17XNL_09	AUGUSTUS	exon	1711482	1712194	.	-	.	ID=Py17XNL_0900444.3-exon1;Parent=Py17XNL_0900444.3;gene_name=conserved Apicomplexan protein;Name=Py17XNL_0900444.3-exon1;transcript_id=Py17XNL_0900444.3;locus_tag=Py17XNL_0900444;protein_id=Py17XNL_0900444.3-p3;product=conserved Apicomplexan protein, unknown function
Py17XNL_09	AUGUSTUS	three_prime_UTR	1711482	1712194	0.46	-	.	ID=Py17XNL_0900444.3-3UTR1;Parent=Py17XNL_0900444.3;gene_name=conserved Apicomplexan protein;Name=Py17XNL_0900444.3-3UTR1;transcript_id=Py17XNL_0900444.3;locus_tag=Py17XNL_0900444
Py17XNL_09	AUGUSTUS	exon	1713229	1713693	.	-	.	ID=Py17XNL_0900444.3-exon2;Parent=Py17XNL_0900444.3;gene_name=conserved Apicomplexan protein;Name=Py17XNL_0900444.3-exon2;transcript_id=Py17XNL_0900444.3;locus_tag=Py17XNL_0900444;protein_id=Py17XNL_0900444.3-p3;product=conserved Apicomplexan protein, unknown function
Py17XNL_09	AUGUSTUS	three_prime_UTR	1713229	1713693	0.85	-	.	ID=Py17XNL_0900444.3-3UTR2;Parent=Py17XNL_0900444.3;gene_name=conserved Apicomplexan protein;Name=Py17XNL_0900444.3-3UTR2;transcript_id=Py17XNL_0900444.3;locus_tag=Py17XNL_0900444
Py17XNL_09	AUGUSTUS	exon	1713819	1713919	.	-	.	ID=Py17XNL_0900444.3-exon3;Parent=Py17XNL_0900444.3;gene_name=conserved Apicomplexan protein;Name=Py17XNL_0900444.3-exon3;transcript_id=Py17XNL_0900444.3;locus_tag=Py17XNL_0900444;protein_id=Py17XNL_0900444.3-p3;product=conserved Apicomplexan protein, unknown function
Py17XNL_09	AUGUSTUS	three_prime_UTR	1713819	1713919	0.72	-	.	ID=Py17XNL_0900444.3-3UTR3;Parent=Py17XNL_0900444.3;gene_name=conserved Apicomplexan protein;Name=Py17XNL_0900444.3-3UTR3;transcript_id=Py17XNL_0900444.3;locus_tag=Py17XNL_0900444
Py17XNL_09	AUGUSTUS	three_prime_UTR	1714081	1714485	0.66	-	.	ID=Py17XNL_0900444.3-3UTR4;Parent=Py17XNL_0900444.3;gene_name=conserved Apicomplexan protein;Name=Py17XNL_0900444.3-3UTR4;transcript_id=Py17XNL_0900444.3;locus_tag=Py17XNL_0900444
Py17XNL_09	AUGUSTUS	exon	1714081	1714618	.	-	.	ID=Py17XNL_0900444.3-exon4;Parent=Py17XNL_0900444.3;gene_name=conserved Apicomplexan protein;Name=Py17XNL_0900444.3-exon4;transcript_id=Py17XNL_0900444.3;locus_tag=Py17XNL_0900444;protein_id=Py17XNL_0900444.3-p3;product=conserved Apicomplexan protein, unknown function
Py17XNL_09	AUGUSTUS	stop_codon	1714486	1714488	.	-	0	ID=Py17XNL_0900444.3-stop1;Parent=Py17XNL_0900444.3;gene_name=conserved Apicomplexan protein;Name=Py17XNL_0900444.3-stop1;transcript_id=Py17XNL_0900444.3;locus_tag=Py17XNL_0900444
Py17XNL_09	AUGUSTUS	CDS	1714486	1714618	1	-	1	ID=Py17XNL_0900444.3-CDS1;Parent=Py17XNL_0900444.3;gene_name=conserved Apicomplexan protein;Name=Py17XNL_0900444.3-p3;transcript_id=Py17XNL_0900444.3;locus_tag=Py17XNL_0900444;protein_id=Py17XNL_0900444.3-p3;product=conserved Apicomplexan protein, unknown function
Py17XNL_09	AUGUSTUS	intron	1714619	1714710	1	-	.	ID=Py17XNL_0900444.3-intron1;Parent=Py17XNL_0900444.3;gene_name=conserved Apicomplexan protein;Name=Py17XNL_0900444.3-intron1;transcript_id=Py17XNL_0900444.3;locus_tag=Py17XNL_0900444
Py17XNL_09	AUGUSTUS	exon	1714711	1714820	.	-	.	ID=Py17XNL_0900444.3-exon5;Parent=Py17XNL_0900444.3;gene_name=conserved Apicomplexan protein;Name=Py17XNL_0900444.3-exon5;transcript_id=Py17XNL_0900444.3;locus_tag=Py17XNL_0900444;protein_id=Py17XNL_0900444.3-p3;product=conserved Apicomplexan protein, unknown function
Py17XNL_09	AUGUSTUS	CDS	1714711	1714820	1	-	0	ID=Py17XNL_0900444.3-CDS2;Parent=Py17XNL_0900444.3;gene_name=conserved Apicomplexan protein;Name=Py17XNL_0900444.3-p3;transcript_id=Py17XNL_0900444.3;locus_tag=Py17XNL_0900444;protein_id=Py17XNL_0900444.3-p3;product=conserved Apicomplexan protein, unknown function
Py17XNL_09	AUGUSTUS	intron	1714821	1714949	1	-	.	ID=Py17XNL_0900444.3-intron2;Parent=Py17XNL_0900444.3;gene_name=conserved Apicomplexan protein;Name=Py17XNL_0900444.3-intron2;transcript_id=Py17XNL_0900444.3;locus_tag=Py17XNL_0900444
Py17XNL_09	AUGUSTUS	exon	1714950	1715080	.	-	.	ID=Py17XNL_0900444.3-exon6;Parent=Py17XNL_0900444.3;gene_name=conserved Apicomplexan protein;Name=Py17XNL_0900444.3-exon6;transcript_id=Py17XNL_0900444.3;locus_tag=Py17XNL_0900444;protein_id=Py17XNL_0900444.3-p3;product=conserved Apicomplexan protein, unknown function
Py17XNL_09	AUGUSTUS	CDS	1714950	1715080	1	-	2	ID=Py17XNL_0900444.3-CDS3;Parent=Py17XNL_0900444.3;gene_name=conserved Apicomplexan protein;Name=Py17XNL_0900444.3-p3;transcript_id=Py17XNL_0900444.3;locus_tag=Py17XNL_0900444;protein_id=Py17XNL_0900444.3-p3;product=conserved Apicomplexan protein, unknown function
Py17XNL_09	AUGUSTUS	intron	1715081	1715513	1	-	.	ID=Py17XNL_0900444.3-intron3;Parent=Py17XNL_0900444.3;gene_name=conserved Apicomplexan protein;Name=Py17XNL_0900444.3-intron3;transcript_id=Py17XNL_0900444.3;locus_tag=Py17XNL_0900444
Py17XNL_09	AUGUSTUS	CDS	1715514	1715544	1	-	0	ID=Py17XNL_0900444.3-CDS4;Parent=Py17XNL_0900444.3;gene_name=conserved Apicomplexan protein;Name=Py17XNL_0900444.3-p3;transcript_id=Py17XNL_0900444.3;locus_tag=Py17XNL_0900444;protein_id=Py17XNL_0900444.3-p3;product=conserved Apicomplexan protein, unknown function
Py17XNL_09	AUGUSTUS	exon	1715514	1715585	.	-	.	ID=Py17XNL_0900444.3-exon7;Parent=Py17XNL_0900444.3;gene_name=conserved Apicomplexan protein;Name=Py17XNL_0900444.3-exon7;transcript_id=Py17XNL_0900444.3;locus_tag=Py17XNL_0900444;protein_id=Py17XNL_0900444.3-p3;product=conserved Apicomplexan protein, unknown function
Py17XNL_09	AUGUSTUS	start_codon	1715542	1715544	.	-	0	ID=Py17XNL_0900444.3-start1;Parent=Py17XNL_0900444.3;gene_name=conserved Apicomplexan protein;Name=Py17XNL_0900444.3-start1;transcript_id=Py17XNL_0900444.3;locus_tag=Py17XNL_0900444
Py17XNL_09	AUGUSTUS	five_prime_UTR	1715545	1715585	0.87	-	.	ID=Py17XNL_0900444.3-5UTR1;Parent=Py17XNL_0900444.3;gene_name=conserved Apicomplexan protein;Name=Py17XNL_0900444.3-5UTR1;transcript_id=Py17XNL_0900444.3;locus_tag=Py17XNL_0900444
Py17XNL_09	AUGUSTUS	exon	1715772	1715861	.	-	.	ID=Py17XNL_0900444.3-exon8;Parent=Py17XNL_0900444.3;gene_name=conserved Apicomplexan protein;Name=Py17XNL_0900444.3-exon8;transcript_id=Py17XNL_0900444.3;locus_tag=Py17XNL_0900444;protein_id=Py17XNL_0900444.3-p3;product=conserved Apicomplexan protein, unknown function
Py17XNL_09	AUGUSTUS	five_prime_UTR	1715772	1715861	0.53	-	.	ID=Py17XNL_0900444.3-5UTR2;Parent=Py17XNL_0900444.3;gene_name=conserved Apicomplexan protein;Name=Py17XNL_0900444.3-5UTR2;transcript_id=Py17XNL_0900444.3;locus_tag=Py17XNL_0900444
Py17XNL_09	AUGUSTUS	transcription_start_site	1715861	1715861	.	-	.	ID=Py17XNL_0900444.3-tss1;Parent=Py17XNL_0900444.3;gene_name=conserved Apicomplexan protein;Name=Py17XNL_0900444.3-tss1;transcript_id=Py17XNL_0900444.3;locus_tag=Py17XNL_0900444
###
Py17XNL_09	AUGUSTUS	gene	1716302	1720881	0.06	-	.	ID=Py17XNL_0900445;gene_id=Py17XNL_0900445;gene_name=Py17XNL_0900445;Name=RTCB;best_match=PY17X_0943700.1-p1;query_coverage=99.0;percentage_identity=100.0;locus_tag=Py17XNL_0900445
Py17XNL_09	AUGUSTUS	mRNA	1716302	1720881	0.06	-	.	ID=Py17XNL_0900445.1;Parent=Py17XNL_0900445;gene_name=Py17XNL_0900445;Name=RTCB.1;best_match=PY17X_0943700.1-p1;query_coverage=99.0;percentage_identity=100.0;transcript_id=Py17XNL_0900445.1;locus_tag=Py17XNL_0900445;protein_id=Py17XNL_0900445.1-p1;product=tRNA-splicing ligase RtcB, putative
Py17XNL_09	AUGUSTUS	transcription_end_site	1716302	1716302	.	-	.	ID=Py17XNL_0900445.1-tts1;Parent=Py17XNL_0900445.1;gene_name=RTCB;Name=Py17XNL_0900445.1-tts1;transcript_id=Py17XNL_0900445.1;locus_tag=Py17XNL_0900445
Py17XNL_09	AUGUSTUS	exon	1716302	1716438	.	-	.	ID=Py17XNL_0900445.1-exon1;Parent=Py17XNL_0900445.1;gene_name=RTCB;Name=Py17XNL_0900445.1-exon1;transcript_id=Py17XNL_0900445.1;locus_tag=Py17XNL_0900445;protein_id=Py17XNL_0900445.1-p1;product=tRNA-splicing ligase RtcB, putative
Py17XNL_09	AUGUSTUS	three_prime_UTR	1716302	1716438	0.29	-	.	ID=Py17XNL_0900445.1-3UTR1;Parent=Py17XNL_0900445.1;gene_name=RTCB;Name=Py17XNL_0900445.1-3UTR1;transcript_id=Py17XNL_0900445.1;locus_tag=Py17XNL_0900445
Py17XNL_09	AUGUSTUS	exon	1716620	1716655	.	-	.	ID=Py17XNL_0900445.1-exon2;Parent=Py17XNL_0900445.1;gene_name=RTCB;Name=Py17XNL_0900445.1-exon2;transcript_id=Py17XNL_0900445.1;locus_tag=Py17XNL_0900445;protein_id=Py17XNL_0900445.1-p1;product=tRNA-splicing ligase RtcB, putative
Py17XNL_09	AUGUSTUS	three_prime_UTR	1716620	1716655	0.64	-	.	ID=Py17XNL_0900445.1-3UTR2;Parent=Py17XNL_0900445.1;gene_name=RTCB;Name=Py17XNL_0900445.1-3UTR2;transcript_id=Py17XNL_0900445.1;locus_tag=Py17XNL_0900445
Py17XNL_09	AUGUSTUS	three_prime_UTR	1716726	1717469	0.49	-	.	ID=Py17XNL_0900445.1-3UTR3;Parent=Py17XNL_0900445.1;gene_name=RTCB;Name=Py17XNL_0900445.1-3UTR3;transcript_id=Py17XNL_0900445.1;locus_tag=Py17XNL_0900445
Py17XNL_09	AUGUSTUS	exon	1716726	1719002	.	-	.	ID=Py17XNL_0900445.1-exon3;Parent=Py17XNL_0900445.1;gene_name=RTCB;Name=Py17XNL_0900445.1-exon3;transcript_id=Py17XNL_0900445.1;locus_tag=Py17XNL_0900445;protein_id=Py17XNL_0900445.1-p1;product=tRNA-splicing ligase RtcB, putative
Py17XNL_09	AUGUSTUS	stop_codon	1717470	1717472	.	-	0	ID=Py17XNL_0900445.1-stop1;Parent=Py17XNL_0900445.1;gene_name=RTCB;Name=Py17XNL_0900445.1-stop1;transcript_id=Py17XNL_0900445.1;locus_tag=Py17XNL_0900445
Py17XNL_09	AUGUSTUS	CDS	1717470	1718993	0.81	-	0	ID=Py17XNL_0900445.1-CDS1;Parent=Py17XNL_0900445.1;gene_name=RTCB;Name=Py17XNL_0900445.1-p1;transcript_id=Py17XNL_0900445.1;locus_tag=Py17XNL_0900445;protein_id=Py17XNL_0900445.1-p1;product=tRNA-splicing ligase RtcB, putative
Py17XNL_09	AUGUSTUS	start_codon	1718991	1718993	.	-	0	ID=Py17XNL_0900445.1-start1;Parent=Py17XNL_0900445.1;gene_name=RTCB;Name=Py17XNL_0900445.1-start1;transcript_id=Py17XNL_0900445.1;locus_tag=Py17XNL_0900445
Py17XNL_09	AUGUSTUS	five_prime_UTR	1718994	1719002	0.81	-	.	ID=Py17XNL_0900445.1-5UTR1;Parent=Py17XNL_0900445.1;gene_name=RTCB;Name=Py17XNL_0900445.1-5UTR1;transcript_id=Py17XNL_0900445.1;locus_tag=Py17XNL_0900445
Py17XNL_09	AUGUSTUS	exon	1719301	1720518	.	-	.	ID=Py17XNL_0900445.1-exon4;Parent=Py17XNL_0900445.1;gene_name=RTCB;Name=Py17XNL_0900445.1-exon4;transcript_id=Py17XNL_0900445.1;locus_tag=Py17XNL_0900445;protein_id=Py17XNL_0900445.1-p1;product=tRNA-splicing ligase RtcB, putative
Py17XNL_09	AUGUSTUS	five_prime_UTR	1719301	1720518	1	-	.	ID=Py17XNL_0900445.1-5UTR2;Parent=Py17XNL_0900445.1;gene_name=RTCB;Name=Py17XNL_0900445.1-5UTR2;transcript_id=Py17XNL_0900445.1;locus_tag=Py17XNL_0900445
Py17XNL_09	AUGUSTUS	exon	1720651	1720881	.	-	.	ID=Py17XNL_0900445.1-exon5;Parent=Py17XNL_0900445.1;gene_name=RTCB;Name=Py17XNL_0900445.1-exon5;transcript_id=Py17XNL_0900445.1;locus_tag=Py17XNL_0900445;protein_id=Py17XNL_0900445.1-p1;product=tRNA-splicing ligase RtcB, putative
Py17XNL_09	AUGUSTUS	five_prime_UTR	1720651	1720881	0.56	-	.	ID=Py17XNL_0900445.1-5UTR3;Parent=Py17XNL_0900445.1;gene_name=RTCB;Name=Py17XNL_0900445.1-5UTR3;transcript_id=Py17XNL_0900445.1;locus_tag=Py17XNL_0900445
Py17XNL_09	AUGUSTUS	transcription_start_site	1720881	1720881	.	-	.	ID=Py17XNL_0900445.1-tss1;Parent=Py17XNL_0900445.1;gene_name=RTCB;Name=Py17XNL_0900445.1-tss1;transcript_id=Py17XNL_0900445.1;locus_tag=Py17XNL_0900445
###
Py17XNL_09	AUGUSTUS	gene	1721041	1724195	0.42	+	.	ID=Py17XNL_0900446;gene_id=Py17XNL_0900446;gene_name=Py17XNL_0900446;Name=PTEX88;best_match=PY17X_0943800.1-p1;query_coverage=99.0;percentage_identity=100.0;locus_tag=Py17XNL_0900446
Py17XNL_09	AUGUSTUS	mRNA	1721041	1724195	0.42	+	.	ID=Py17XNL_0900446.1;Parent=Py17XNL_0900446;gene_name=Py17XNL_0900446;Name=PTEX88.1;best_match=PY17X_0943800.1-p1;query_coverage=99.0;percentage_identity=100.0;transcript_id=Py17XNL_0900446.1;locus_tag=Py17XNL_0900446;protein_id=Py17XNL_0900446.1-p1;product=translocon component PTEX88, putative
Py17XNL_09	AUGUSTUS	transcription_start_site	1721041	1721041	.	+	.	ID=Py17XNL_0900446.1-tss1;Parent=Py17XNL_0900446.1;gene_name=PTEX88;Name=Py17XNL_0900446.1-tss1;transcript_id=Py17XNL_0900446.1;locus_tag=Py17XNL_0900446
Py17XNL_09	AUGUSTUS	five_prime_UTR	1721041	1721623	0.75	+	.	ID=Py17XNL_0900446.1-5UTR1;Parent=Py17XNL_0900446.1;gene_name=PTEX88;Name=Py17XNL_0900446.1-5UTR1;transcript_id=Py17XNL_0900446.1;locus_tag=Py17XNL_0900446
Py17XNL_09	AUGUSTUS	exon	1721041	1724195	.	+	.	ID=Py17XNL_0900446.1-exon1;Parent=Py17XNL_0900446.1;gene_name=PTEX88;Name=Py17XNL_0900446.1-exon1;transcript_id=Py17XNL_0900446.1;locus_tag=Py17XNL_0900446;protein_id=Py17XNL_0900446.1-p1;product=translocon component PTEX88, putative
Py17XNL_09	AUGUSTUS	start_codon	1721624	1721626	.	+	0	ID=Py17XNL_0900446.1-start1;Parent=Py17XNL_0900446.1;gene_name=PTEX88;Name=Py17XNL_0900446.1-start1;transcript_id=Py17XNL_0900446.1;locus_tag=Py17XNL_0900446
Py17XNL_09	AUGUSTUS	CDS	1721624	1723870	0.83	+	0	ID=Py17XNL_0900446.1-CDS1;Parent=Py17XNL_0900446.1;gene_name=PTEX88;Name=Py17XNL_0900446.1-p1;transcript_id=Py17XNL_0900446.1;locus_tag=Py17XNL_0900446;protein_id=Py17XNL_0900446.1-p1;product=translocon component PTEX88, putative
Py17XNL_09	AUGUSTUS	stop_codon	1723868	1723870	.	+	0	ID=Py17XNL_0900446.1-stop1;Parent=Py17XNL_0900446.1;gene_name=PTEX88;Name=Py17XNL_0900446.1-stop1;transcript_id=Py17XNL_0900446.1;locus_tag=Py17XNL_0900446
Py17XNL_09	AUGUSTUS	three_prime_UTR	1723871	1724195	0.57	+	.	ID=Py17XNL_0900446.1-3UTR1;Parent=Py17XNL_0900446.1;gene_name=PTEX88;Name=Py17XNL_0900446.1-3UTR1;transcript_id=Py17XNL_0900446.1;locus_tag=Py17XNL_0900446
Py17XNL_09	AUGUSTUS	transcription_end_site	1724195	1724195	.	+	.	ID=Py17XNL_0900446.1-tts1;Parent=Py17XNL_0900446.1;gene_name=PTEX88;Name=Py17XNL_0900446.1-tts1;transcript_id=Py17XNL_0900446.1;locus_tag=Py17XNL_0900446
###
Py17XNL_09	AUGUSTUS	gene	1724212	1726461	0.09	-	.	ID=Py17XNL_0900447;gene_id=Py17XNL_0900447;gene_name=Py17XNL_0900447;Name=CEN4;best_match=PY17X_0943900.1-p1;query_coverage=99.0;percentage_identity=100.0;locus_tag=Py17XNL_0900447
Py17XNL_09	AUGUSTUS	mRNA	1724212	1726461	0.09	-	.	ID=Py17XNL_0900447.1;Parent=Py17XNL_0900447;gene_name=Py17XNL_0900447;Name=CEN4.1;best_match=PY17X_0943900.1-p1;query_coverage=99.0;percentage_identity=100.0;transcript_id=Py17XNL_0900447.1;locus_tag=Py17XNL_0900447;protein_id=Py17XNL_0900447.1-p1;product=centrin-4, putative
Py17XNL_09	AUGUSTUS	transcription_end_site	1724212	1724212	.	-	.	ID=Py17XNL_0900447.1-tts1;Parent=Py17XNL_0900447.1;gene_name=CEN4;Name=Py17XNL_0900447.1-tts1;transcript_id=Py17XNL_0900447.1;locus_tag=Py17XNL_0900447
Py17XNL_09	AUGUSTUS	three_prime_UTR	1724212	1724232	0.83	-	.	ID=Py17XNL_0900447.1-3UTR1;Parent=Py17XNL_0900447.1;gene_name=CEN4;Name=Py17XNL_0900447.1-3UTR1;transcript_id=Py17XNL_0900447.1;locus_tag=Py17XNL_0900447
Py17XNL_09	AUGUSTUS	exon	1724212	1724378	.	-	.	ID=Py17XNL_0900447.1-exon1;Parent=Py17XNL_0900447.1;gene_name=CEN4;Name=Py17XNL_0900447.1-exon1;transcript_id=Py17XNL_0900447.1;locus_tag=Py17XNL_0900447;protein_id=Py17XNL_0900447.1-p1;product=centrin-4, putative
Py17XNL_09	AUGUSTUS	stop_codon	1724233	1724235	.	-	0	ID=Py17XNL_0900447.1-stop1;Parent=Py17XNL_0900447.1;gene_name=CEN4;Name=Py17XNL_0900447.1-stop1;transcript_id=Py17XNL_0900447.1;locus_tag=Py17XNL_0900447
Py17XNL_09	AUGUSTUS	CDS	1724233	1724378	1	-	2	ID=Py17XNL_0900447.1-CDS1;Parent=Py17XNL_0900447.1;gene_name=CEN4;Name=Py17XNL_0900447.1-p1;transcript_id=Py17XNL_0900447.1;locus_tag=Py17XNL_0900447;protein_id=Py17XNL_0900447.1-p1;product=centrin-4, putative
Py17XNL_09	AUGUSTUS	intron	1724379	1724472	1	-	.	ID=Py17XNL_0900447.1-intron1;Parent=Py17XNL_0900447.1;gene_name=CEN4;Name=Py17XNL_0900447.1-intron1;transcript_id=Py17XNL_0900447.1;locus_tag=Py17XNL_0900447
Py17XNL_09	AUGUSTUS	exon	1724473	1724517	.	-	.	ID=Py17XNL_0900447.1-exon2;Parent=Py17XNL_0900447.1;gene_name=CEN4;Name=Py17XNL_0900447.1-exon2;transcript_id=Py17XNL_0900447.1;locus_tag=Py17XNL_0900447;protein_id=Py17XNL_0900447.1-p1;product=centrin-4, putative
Py17XNL_09	AUGUSTUS	CDS	1724473	1724517	1	-	2	ID=Py17XNL_0900447.1-CDS2;Parent=Py17XNL_0900447.1;gene_name=CEN4;Name=Py17XNL_0900447.1-p1;transcript_id=Py17XNL_0900447.1;locus_tag=Py17XNL_0900447;protein_id=Py17XNL_0900447.1-p1;product=centrin-4, putative
Py17XNL_09	AUGUSTUS	intron	1724518	1724664	1	-	.	ID=Py17XNL_0900447.1-intron2;Parent=Py17XNL_0900447.1;gene_name=CEN4;Name=Py17XNL_0900447.1-intron2;transcript_id=Py17XNL_0900447.1;locus_tag=Py17XNL_0900447
Py17XNL_09	AUGUSTUS	CDS	1724665	1724977	0.51	-	0	ID=Py17XNL_0900447.1-CDS3;Parent=Py17XNL_0900447.1;gene_name=CEN4;Name=Py17XNL_0900447.1-p1;transcript_id=Py17XNL_0900447.1;locus_tag=Py17XNL_0900447;protein_id=Py17XNL_0900447.1-p1;product=centrin-4, putative
Py17XNL_09	AUGUSTUS	exon	1724665	1725028	.	-	.	ID=Py17XNL_0900447.1-exon3;Parent=Py17XNL_0900447.1;gene_name=CEN4;Name=Py17XNL_0900447.1-exon3;transcript_id=Py17XNL_0900447.1;locus_tag=Py17XNL_0900447;protein_id=Py17XNL_0900447.1-p1;product=centrin-4, putative
Py17XNL_09	AUGUSTUS	start_codon	1724975	1724977	.	-	0	ID=Py17XNL_0900447.1-start1;Parent=Py17XNL_0900447.1;gene_name=CEN4;Name=Py17XNL_0900447.1-start1;transcript_id=Py17XNL_0900447.1;locus_tag=Py17XNL_0900447
Py17XNL_09	AUGUSTUS	five_prime_UTR	1724978	1725028	0.39	-	.	ID=Py17XNL_0900447.1-5UTR1;Parent=Py17XNL_0900447.1;gene_name=CEN4;Name=Py17XNL_0900447.1-5UTR1;transcript_id=Py17XNL_0900447.1;locus_tag=Py17XNL_0900447
Py17XNL_09	AUGUSTUS	exon	1725915	1726461	.	-	.	ID=Py17XNL_0900447.1-exon4;Parent=Py17XNL_0900447.1;gene_name=CEN4;Name=Py17XNL_0900447.1-exon4;transcript_id=Py17XNL_0900447.1;locus_tag=Py17XNL_0900447;protein_id=Py17XNL_0900447.1-p1;product=centrin-4, putative
Py17XNL_09	AUGUSTUS	five_prime_UTR	1725915	1726461	0.28	-	.	ID=Py17XNL_0900447.1-5UTR2;Parent=Py17XNL_0900447.1;gene_name=CEN4;Name=Py17XNL_0900447.1-5UTR2;transcript_id=Py17XNL_0900447.1;locus_tag=Py17XNL_0900447
Py17XNL_09	AUGUSTUS	transcription_start_site	1726461	1726461	.	-	.	ID=Py17XNL_0900447.1-tss1;Parent=Py17XNL_0900447.1;gene_name=CEN4;Name=Py17XNL_0900447.1-tss1;transcript_id=Py17XNL_0900447.1;locus_tag=Py17XNL_0900447
###
Py17XNL_09	AUGUSTUS	gene	1726911	1728595	0.35	+	.	ID=Py17XNL_0900448;gene_id=Py17XNL_0900448;gene_name=Py17XNL_0900448;Name=RPS4;best_match=PY17X_0944000.1-p1;query_coverage=99.0;percentage_identity=100.0;locus_tag=Py17XNL_0900448
Py17XNL_09	AUGUSTUS	mRNA	1726911	1728595	0.17	+	.	ID=Py17XNL_0900448.1;Parent=Py17XNL_0900448;gene_name=Py17XNL_0900448;Name=RPS4.1;best_match=PY17X_0944000.1-p1;query_coverage=99.0;percentage_identity=100.0;transcript_id=Py17XNL_0900448.1;locus_tag=Py17XNL_0900448;protein_id=Py17XNL_0900448.1-p1;product=40S ribosomal protein S4, putative
Py17XNL_09	AUGUSTUS	transcription_start_site	1726911	1726911	.	+	.	ID=Py17XNL_0900448.1-tss1;Parent=Py17XNL_0900448.1;gene_name=RPS4;Name=Py17XNL_0900448.1-tss1;transcript_id=Py17XNL_0900448.1;locus_tag=Py17XNL_0900448
Py17XNL_09	AUGUSTUS	five_prime_UTR	1726911	1727364	0.35	+	.	ID=Py17XNL_0900448.1-5UTR1;Parent=Py17XNL_0900448.1;gene_name=RPS4;Name=Py17XNL_0900448.1-5UTR1;transcript_id=Py17XNL_0900448.1;locus_tag=Py17XNL_0900448
Py17XNL_09	AUGUSTUS	exon	1726911	1728595	.	+	.	ID=Py17XNL_0900448.1-exon1;Parent=Py17XNL_0900448.1;gene_name=RPS4;Name=Py17XNL_0900448.1-exon1;transcript_id=Py17XNL_0900448.1;locus_tag=Py17XNL_0900448;protein_id=Py17XNL_0900448.1-p1;product=40S ribosomal protein S4, putative
Py17XNL_09	AUGUSTUS	start_codon	1727365	1727367	.	+	0	ID=Py17XNL_0900448.1-start1;Parent=Py17XNL_0900448.1;gene_name=RPS4;Name=Py17XNL_0900448.1-start1;transcript_id=Py17XNL_0900448.1;locus_tag=Py17XNL_0900448
Py17XNL_09	AUGUSTUS	CDS	1727365	1728126	0.8	+	0	ID=Py17XNL_0900448.1-CDS1;Parent=Py17XNL_0900448.1;gene_name=RPS4;Name=Py17XNL_0900448.1-p1;transcript_id=Py17XNL_0900448.1;locus_tag=Py17XNL_0900448;protein_id=Py17XNL_0900448.1-p1;product=40S ribosomal protein S4, putative
Py17XNL_09	AUGUSTUS	stop_codon	1728124	1728126	.	+	0	ID=Py17XNL_0900448.1-stop1;Parent=Py17XNL_0900448.1;gene_name=RPS4;Name=Py17XNL_0900448.1-stop1;transcript_id=Py17XNL_0900448.1;locus_tag=Py17XNL_0900448
Py17XNL_09	AUGUSTUS	three_prime_UTR	1728127	1728595	0.49	+	.	ID=Py17XNL_0900448.1-3UTR1;Parent=Py17XNL_0900448.1;gene_name=RPS4;Name=Py17XNL_0900448.1-3UTR1;transcript_id=Py17XNL_0900448.1;locus_tag=Py17XNL_0900448
Py17XNL_09	AUGUSTUS	transcription_end_site	1728595	1728595	.	+	.	ID=Py17XNL_0900448.1-tts1;Parent=Py17XNL_0900448.1;gene_name=RPS4;Name=Py17XNL_0900448.1-tts1;transcript_id=Py17XNL_0900448.1;locus_tag=Py17XNL_0900448
Py17XNL_09	AUGUSTUS	mRNA	1726911	1728595	0.18	+	.	ID=Py17XNL_0900448.2;Parent=Py17XNL_0900448;gene_name=Py17XNL_0900448;Name=RPS4.2;best_match=PY17X_0944000.1-p1;query_coverage=99.0;percentage_identity=100.0;transcript_id=Py17XNL_0900448.2;locus_tag=Py17XNL_0900448;protein_id=Py17XNL_0900448.2-p2;product=40S ribosomal protein S4, putative
Py17XNL_09	AUGUSTUS	transcription_start_site	1726911	1726911	.	+	.	ID=Py17XNL_0900448.2-tss1;Parent=Py17XNL_0900448.2;gene_name=RPS4;Name=Py17XNL_0900448.2-tss1;transcript_id=Py17XNL_0900448.2;locus_tag=Py17XNL_0900448
Py17XNL_09	AUGUSTUS	five_prime_UTR	1726911	1727089	0.33	+	.	ID=Py17XNL_0900448.2-5UTR1;Parent=Py17XNL_0900448.2;gene_name=RPS4;Name=Py17XNL_0900448.2-5UTR1;transcript_id=Py17XNL_0900448.2;locus_tag=Py17XNL_0900448
Py17XNL_09	AUGUSTUS	exon	1726911	1727092	.	+	.	ID=Py17XNL_0900448.2-exon1;Parent=Py17XNL_0900448.2;gene_name=RPS4;Name=Py17XNL_0900448.2-exon1;transcript_id=Py17XNL_0900448.2;locus_tag=Py17XNL_0900448;protein_id=Py17XNL_0900448.2-p2;product=40S ribosomal protein S4, putative
Py17XNL_09	AUGUSTUS	CDS	1727090	1727092	0.73	+	0	ID=Py17XNL_0900448.2-CDS1;Parent=Py17XNL_0900448.2;gene_name=RPS4;Name=Py17XNL_0900448.2-p2;transcript_id=Py17XNL_0900448.2;locus_tag=Py17XNL_0900448;protein_id=Py17XNL_0900448.2-p2;product=40S ribosomal protein S4, putative
Py17XNL_09	AUGUSTUS	start_codon	1727090	1727092	.	+	0	ID=Py17XNL_0900448.2-start1;Parent=Py17XNL_0900448.2;gene_name=RPS4;Name=Py17XNL_0900448.2-start1;transcript_id=Py17XNL_0900448.2;locus_tag=Py17XNL_0900448
Py17XNL_09	AUGUSTUS	intron	1727093	1727343	0.73	+	.	ID=Py17XNL_0900448.2-intron1;Parent=Py17XNL_0900448.2;gene_name=RPS4;Name=Py17XNL_0900448.2-intron1;transcript_id=Py17XNL_0900448.2;locus_tag=Py17XNL_0900448
Py17XNL_09	AUGUSTUS	CDS	1727344	1728126	0.73	+	0	ID=Py17XNL_0900448.2-CDS2;Parent=Py17XNL_0900448.2;gene_name=RPS4;Name=Py17XNL_0900448.2-p2;transcript_id=Py17XNL_0900448.2;locus_tag=Py17XNL_0900448;protein_id=Py17XNL_0900448.2-p2;product=40S ribosomal protein S4, putative
Py17XNL_09	AUGUSTUS	exon	1727344	1728595	.	+	.	ID=Py17XNL_0900448.2-exon2;Parent=Py17XNL_0900448.2;gene_name=RPS4;Name=Py17XNL_0900448.2-exon2;transcript_id=Py17XNL_0900448.2;locus_tag=Py17XNL_0900448;protein_id=Py17XNL_0900448.2-p2;product=40S ribosomal protein S4, putative
Py17XNL_09	AUGUSTUS	stop_codon	1728124	1728126	.	+	0	ID=Py17XNL_0900448.2-stop1;Parent=Py17XNL_0900448.2;gene_name=RPS4;Name=Py17XNL_0900448.2-stop1;transcript_id=Py17XNL_0900448.2;locus_tag=Py17XNL_0900448
Py17XNL_09	AUGUSTUS	three_prime_UTR	1728127	1728595	0.5	+	.	ID=Py17XNL_0900448.2-3UTR1;Parent=Py17XNL_0900448.2;gene_name=RPS4;Name=Py17XNL_0900448.2-3UTR1;transcript_id=Py17XNL_0900448.2;locus_tag=Py17XNL_0900448
Py17XNL_09	AUGUSTUS	transcription_end_site	1728595	1728595	.	+	.	ID=Py17XNL_0900448.2-tts1;Parent=Py17XNL_0900448.2;gene_name=RPS4;Name=Py17XNL_0900448.2-tts1;transcript_id=Py17XNL_0900448.2;locus_tag=Py17XNL_0900448
###
Py17XNL_09	AUGUSTUS	gene	1729501	1733375	0.3	+	.	ID=Py17XNL_0900449;gene_id=Py17XNL_0900449;gene_name=Py17XNL_0900449;Name=conserved Plasmodium protein;best_match=PY17X_0944100.1-p1;query_coverage=99.0;percentage_identity=100.0;locus_tag=Py17XNL_0900449
Py17XNL_09	AUGUSTUS	mRNA	1729501	1733375	0.14	+	.	ID=Py17XNL_0900449.1;Parent=Py17XNL_0900449;gene_name=Py17XNL_0900449;Name=conserved Plasmodium protein.1;best_match=PY17X_0944100.1-p1;query_coverage=99.0;percentage_identity=100.0;transcript_id=Py17XNL_0900449.1;locus_tag=Py17XNL_0900449;protein_id=Py17XNL_0900449.1-p1;product=conserved Plasmodium protein, unknown function
Py17XNL_09	AUGUSTUS	transcription_start_site	1729501	1729501	.	+	.	ID=Py17XNL_0900449.1-tss1;Parent=Py17XNL_0900449.1;gene_name=conserved Plasmodium protein;Name=Py17XNL_0900449.1-tss1;transcript_id=Py17XNL_0900449.1;locus_tag=Py17XNL_0900449
Py17XNL_09	AUGUSTUS	exon	1729501	1729621	.	+	.	ID=Py17XNL_0900449.1-exon1;Parent=Py17XNL_0900449.1;gene_name=conserved Plasmodium protein;Name=Py17XNL_0900449.1-exon1;transcript_id=Py17XNL_0900449.1;locus_tag=Py17XNL_0900449;protein_id=Py17XNL_0900449.1-p1;product=conserved Plasmodium protein, unknown function
Py17XNL_09	AUGUSTUS	five_prime_UTR	1729501	1729621	0.34	+	.	ID=Py17XNL_0900449.1-5UTR1;Parent=Py17XNL_0900449.1;gene_name=conserved Plasmodium protein;Name=Py17XNL_0900449.1-5UTR1;transcript_id=Py17XNL_0900449.1;locus_tag=Py17XNL_0900449
Py17XNL_09	AUGUSTUS	five_prime_UTR	1729745	1730020	0.88	+	.	ID=Py17XNL_0900449.1-5UTR2;Parent=Py17XNL_0900449.1;gene_name=conserved Plasmodium protein;Name=Py17XNL_0900449.1-5UTR2;transcript_id=Py17XNL_0900449.1;locus_tag=Py17XNL_0900449
Py17XNL_09	AUGUSTUS	exon	1729745	1732068	.	+	.	ID=Py17XNL_0900449.1-exon2;Parent=Py17XNL_0900449.1;gene_name=conserved Plasmodium protein;Name=Py17XNL_0900449.1-exon2;transcript_id=Py17XNL_0900449.1;locus_tag=Py17XNL_0900449;protein_id=Py17XNL_0900449.1-p1;product=conserved Plasmodium protein, unknown function
Py17XNL_09	AUGUSTUS	start_codon	1730021	1730023	.	+	0	ID=Py17XNL_0900449.1-start1;Parent=Py17XNL_0900449.1;gene_name=conserved Plasmodium protein;Name=Py17XNL_0900449.1-start1;transcript_id=Py17XNL_0900449.1;locus_tag=Py17XNL_0900449
Py17XNL_09	AUGUSTUS	CDS	1730021	1732068	1	+	0	ID=Py17XNL_0900449.1-CDS1;Parent=Py17XNL_0900449.1;gene_name=conserved Plasmodium protein;Name=Py17XNL_0900449.1-p1;transcript_id=Py17XNL_0900449.1;locus_tag=Py17XNL_0900449;protein_id=Py17XNL_0900449.1-p1;product=conserved Plasmodium protein, unknown function
Py17XNL_09	AUGUSTUS	intron	1732069	1732679	1	+	.	ID=Py17XNL_0900449.1-intron1;Parent=Py17XNL_0900449.1;gene_name=conserved Plasmodium protein;Name=Py17XNL_0900449.1-intron1;transcript_id=Py17XNL_0900449.1;locus_tag=Py17XNL_0900449
Py17XNL_09	AUGUSTUS	CDS	1732680	1732758	1	+	1	ID=Py17XNL_0900449.1-CDS2;Parent=Py17XNL_0900449.1;gene_name=conserved Plasmodium protein;Name=Py17XNL_0900449.1-p1;transcript_id=Py17XNL_0900449.1;locus_tag=Py17XNL_0900449;protein_id=Py17XNL_0900449.1-p1;product=conserved Plasmodium protein, unknown function
Py17XNL_09	AUGUSTUS	exon	1732680	1733375	.	+	.	ID=Py17XNL_0900449.1-exon3;Parent=Py17XNL_0900449.1;gene_name=conserved Plasmodium protein;Name=Py17XNL_0900449.1-exon3;transcript_id=Py17XNL_0900449.1;locus_tag=Py17XNL_0900449;protein_id=Py17XNL_0900449.1-p1;product=conserved Plasmodium protein, unknown function
Py17XNL_09	AUGUSTUS	stop_codon	1732756	1732758	.	+	0	ID=Py17XNL_0900449.1-stop1;Parent=Py17XNL_0900449.1;gene_name=conserved Plasmodium protein;Name=Py17XNL_0900449.1-stop1;transcript_id=Py17XNL_0900449.1;locus_tag=Py17XNL_0900449
Py17XNL_09	AUGUSTUS	three_prime_UTR	1732759	1733375	0.44	+	.	ID=Py17XNL_0900449.1-3UTR1;Parent=Py17XNL_0900449.1;gene_name=conserved Plasmodium protein;Name=Py17XNL_0900449.1-3UTR1;transcript_id=Py17XNL_0900449.1;locus_tag=Py17XNL_0900449
Py17XNL_09	AUGUSTUS	transcription_end_site	1733375	1733375	.	+	.	ID=Py17XNL_0900449.1-tts1;Parent=Py17XNL_0900449.1;gene_name=conserved Plasmodium protein;Name=Py17XNL_0900449.1-tts1;transcript_id=Py17XNL_0900449.1;locus_tag=Py17XNL_0900449
Py17XNL_09	AUGUSTUS	mRNA	1729501	1733375	0.16	+	.	ID=Py17XNL_0900449.2;Parent=Py17XNL_0900449;gene_name=Py17XNL_0900449;Name=conserved Plasmodium protein.2;best_match=PY17X_0944100.1-p1;query_coverage=99.0;percentage_identity=100.0;transcript_id=Py17XNL_0900449.2;locus_tag=Py17XNL_0900449;protein_id=Py17XNL_0900449.2-p2;product=conserved Plasmodium protein, unknown function
Py17XNL_09	AUGUSTUS	transcription_start_site	1729501	1729501	.	+	.	ID=Py17XNL_0900449.2-tss1;Parent=Py17XNL_0900449.2;gene_name=conserved Plasmodium protein;Name=Py17XNL_0900449.2-tss1;transcript_id=Py17XNL_0900449.2;locus_tag=Py17XNL_0900449
Py17XNL_09	AUGUSTUS	exon	1729501	1729621	.	+	.	ID=Py17XNL_0900449.2-exon1;Parent=Py17XNL_0900449.2;gene_name=conserved Plasmodium protein;Name=Py17XNL_0900449.2-exon1;transcript_id=Py17XNL_0900449.2;locus_tag=Py17XNL_0900449;protein_id=Py17XNL_0900449.2-p2;product=conserved Plasmodium protein, unknown function
Py17XNL_09	AUGUSTUS	five_prime_UTR	1729501	1729621	0.39	+	.	ID=Py17XNL_0900449.2-5UTR1;Parent=Py17XNL_0900449.2;gene_name=conserved Plasmodium protein;Name=Py17XNL_0900449.2-5UTR1;transcript_id=Py17XNL_0900449.2;locus_tag=Py17XNL_0900449
Py17XNL_09	AUGUSTUS	five_prime_UTR	1729745	1730020	0.94	+	.	ID=Py17XNL_0900449.2-5UTR2;Parent=Py17XNL_0900449.2;gene_name=conserved Plasmodium protein;Name=Py17XNL_0900449.2-5UTR2;transcript_id=Py17XNL_0900449.2;locus_tag=Py17XNL_0900449
Py17XNL_09	AUGUSTUS	exon	1729745	1733375	.	+	.	ID=Py17XNL_0900449.2-exon2;Parent=Py17XNL_0900449.2;gene_name=conserved Plasmodium protein;Name=Py17XNL_0900449.2-exon2;transcript_id=Py17XNL_0900449.2;locus_tag=Py17XNL_0900449;protein_id=Py17XNL_0900449.2-p2;product=conserved Plasmodium protein, unknown function
Py17XNL_09	AUGUSTUS	start_codon	1730021	1730023	.	+	0	ID=Py17XNL_0900449.2-start1;Parent=Py17XNL_0900449.2;gene_name=conserved Plasmodium protein;Name=Py17XNL_0900449.2-start1;transcript_id=Py17XNL_0900449.2;locus_tag=Py17XNL_0900449
Py17XNL_09	AUGUSTUS	CDS	1730021	1732072	1	+	0	ID=Py17XNL_0900449.2-CDS1;Parent=Py17XNL_0900449.2;gene_name=conserved Plasmodium protein;Name=Py17XNL_0900449.2-p2;transcript_id=Py17XNL_0900449.2;locus_tag=Py17XNL_0900449;protein_id=Py17XNL_0900449.2-p2;product=conserved Plasmodium protein, unknown function
Py17XNL_09	AUGUSTUS	stop_codon	1732070	1732072	.	+	0	ID=Py17XNL_0900449.2-stop1;Parent=Py17XNL_0900449.2;gene_name=conserved Plasmodium protein;Name=Py17XNL_0900449.2-stop1;transcript_id=Py17XNL_0900449.2;locus_tag=Py17XNL_0900449
Py17XNL_09	AUGUSTUS	three_prime_UTR	1732073	1733375	0.37	+	.	ID=Py17XNL_0900449.2-3UTR1;Parent=Py17XNL_0900449.2;gene_name=conserved Plasmodium protein;Name=Py17XNL_0900449.2-3UTR1;transcript_id=Py17XNL_0900449.2;locus_tag=Py17XNL_0900449
Py17XNL_09	AUGUSTUS	transcription_end_site	1733375	1733375	.	+	.	ID=Py17XNL_0900449.2-tts1;Parent=Py17XNL_0900449.2;gene_name=conserved Plasmodium protein;Name=Py17XNL_0900449.2-tts1;transcript_id=Py17XNL_0900449.2;locus_tag=Py17XNL_0900449
###
Py17XNL_09	AUGUSTUS	gene	1734531	1737025	0.09	+	.	ID=Py17XNL_0900450;gene_id=Py17XNL_0900450;gene_name=Py17XNL_0900450;Name=WDR8;best_match=PY17X_0944200.1-p1;query_coverage=99.0;percentage_identity=100.0;locus_tag=Py17XNL_0900450
Py17XNL_09	AUGUSTUS	mRNA	1734531	1737025	0.09	+	.	ID=Py17XNL_0900450.1;Parent=Py17XNL_0900450;gene_name=Py17XNL_0900450;Name=WDR8.1;best_match=PY17X_0944200.1-p1;query_coverage=99.0;percentage_identity=100.0;transcript_id=Py17XNL_0900450.1;locus_tag=Py17XNL_0900450;protein_id=Py17XNL_0900450.1-p1;product=WD repeat-containing protein WRAP73, putative
Py17XNL_09	AUGUSTUS	transcription_start_site	1734531	1734531	.	+	.	ID=Py17XNL_0900450.1-tss1;Parent=Py17XNL_0900450.1;gene_name=WDR8;Name=Py17XNL_0900450.1-tss1;transcript_id=Py17XNL_0900450.1;locus_tag=Py17XNL_0900450
Py17XNL_09	AUGUSTUS	exon	1734531	1734651	.	+	.	ID=Py17XNL_0900450.1-exon1;Parent=Py17XNL_0900450.1;gene_name=WDR8;Name=Py17XNL_0900450.1-exon1;transcript_id=Py17XNL_0900450.1;locus_tag=Py17XNL_0900450;protein_id=Py17XNL_0900450.1-p1;product=WD repeat-containing protein WRAP73, putative
Py17XNL_09	AUGUSTUS	five_prime_UTR	1734531	1734651	0.34	+	.	ID=Py17XNL_0900450.1-5UTR1;Parent=Py17XNL_0900450.1;gene_name=WDR8;Name=Py17XNL_0900450.1-5UTR1;transcript_id=Py17XNL_0900450.1;locus_tag=Py17XNL_0900450
Py17XNL_09	AUGUSTUS	exon	1734878	1734942	.	+	.	ID=Py17XNL_0900450.1-exon2;Parent=Py17XNL_0900450.1;gene_name=WDR8;Name=Py17XNL_0900450.1-exon2;transcript_id=Py17XNL_0900450.1;locus_tag=Py17XNL_0900450;protein_id=Py17XNL_0900450.1-p1;product=WD repeat-containing protein WRAP73, putative
Py17XNL_09	AUGUSTUS	five_prime_UTR	1734878	1734942	0.38	+	.	ID=Py17XNL_0900450.1-5UTR2;Parent=Py17XNL_0900450.1;gene_name=WDR8;Name=Py17XNL_0900450.1-5UTR2;transcript_id=Py17XNL_0900450.1;locus_tag=Py17XNL_0900450
Py17XNL_09	AUGUSTUS	five_prime_UTR	1735047	1735112	0.38	+	.	ID=Py17XNL_0900450.1-5UTR3;Parent=Py17XNL_0900450.1;gene_name=WDR8;Name=Py17XNL_0900450.1-5UTR3;transcript_id=Py17XNL_0900450.1;locus_tag=Py17XNL_0900450
Py17XNL_09	AUGUSTUS	exon	1735047	1735127	.	+	.	ID=Py17XNL_0900450.1-exon3;Parent=Py17XNL_0900450.1;gene_name=WDR8;Name=Py17XNL_0900450.1-exon3;transcript_id=Py17XNL_0900450.1;locus_tag=Py17XNL_0900450;protein_id=Py17XNL_0900450.1-p1;product=WD repeat-containing protein WRAP73, putative
Py17XNL_09	AUGUSTUS	start_codon	1735113	1735115	.	+	0	ID=Py17XNL_0900450.1-start1;Parent=Py17XNL_0900450.1;gene_name=WDR8;Name=Py17XNL_0900450.1-start1;transcript_id=Py17XNL_0900450.1;locus_tag=Py17XNL_0900450
Py17XNL_09	AUGUSTUS	CDS	1735113	1735127	0.38	+	0	ID=Py17XNL_0900450.1-CDS1;Parent=Py17XNL_0900450.1;gene_name=WDR8;Name=Py17XNL_0900450.1-p1;transcript_id=Py17XNL_0900450.1;locus_tag=Py17XNL_0900450;protein_id=Py17XNL_0900450.1-p1;product=WD repeat-containing protein WRAP73, putative
Py17XNL_09	AUGUSTUS	intron	1735128	1735307	1	+	.	ID=Py17XNL_0900450.1-intron1;Parent=Py17XNL_0900450.1;gene_name=WDR8;Name=Py17XNL_0900450.1-intron1;transcript_id=Py17XNL_0900450.1;locus_tag=Py17XNL_0900450
Py17XNL_09	AUGUSTUS	exon	1735308	1735363	.	+	.	ID=Py17XNL_0900450.1-exon4;Parent=Py17XNL_0900450.1;gene_name=WDR8;Name=Py17XNL_0900450.1-exon4;transcript_id=Py17XNL_0900450.1;locus_tag=Py17XNL_0900450;protein_id=Py17XNL_0900450.1-p1;product=WD repeat-containing protein WRAP73, putative
Py17XNL_09	AUGUSTUS	CDS	1735308	1735363	1	+	0	ID=Py17XNL_0900450.1-CDS2;Parent=Py17XNL_0900450.1;gene_name=WDR8;Name=Py17XNL_0900450.1-p1;transcript_id=Py17XNL_0900450.1;locus_tag=Py17XNL_0900450;protein_id=Py17XNL_0900450.1-p1;product=WD repeat-containing protein WRAP73, putative
Py17XNL_09	AUGUSTUS	intron	1735364	1735510	1	+	.	ID=Py17XNL_0900450.1-intron2;Parent=Py17XNL_0900450.1;gene_name=WDR8;Name=Py17XNL_0900450.1-intron2;transcript_id=Py17XNL_0900450.1;locus_tag=Py17XNL_0900450
Py17XNL_09	AUGUSTUS	exon	1735511	1735560	.	+	.	ID=Py17XNL_0900450.1-exon5;Parent=Py17XNL_0900450.1;gene_name=WDR8;Name=Py17XNL_0900450.1-exon5;transcript_id=Py17XNL_0900450.1;locus_tag=Py17XNL_0900450;protein_id=Py17XNL_0900450.1-p1;product=WD repeat-containing protein WRAP73, putative
Py17XNL_09	AUGUSTUS	CDS	1735511	1735560	1	+	1	ID=Py17XNL_0900450.1-CDS3;Parent=Py17XNL_0900450.1;gene_name=WDR8;Name=Py17XNL_0900450.1-p1;transcript_id=Py17XNL_0900450.1;locus_tag=Py17XNL_0900450;protein_id=Py17XNL_0900450.1-p1;product=WD repeat-containing protein WRAP73, putative
Py17XNL_09	AUGUSTUS	intron	1735561	1735727	1	+	.	ID=Py17XNL_0900450.1-intron3;Parent=Py17XNL_0900450.1;gene_name=WDR8;Name=Py17XNL_0900450.1-intron3;transcript_id=Py17XNL_0900450.1;locus_tag=Py17XNL_0900450
Py17XNL_09	AUGUSTUS	exon	1735728	1735771	.	+	.	ID=Py17XNL_0900450.1-exon6;Parent=Py17XNL_0900450.1;gene_name=WDR8;Name=Py17XNL_0900450.1-exon6;transcript_id=Py17XNL_0900450.1;locus_tag=Py17XNL_0900450;protein_id=Py17XNL_0900450.1-p1;product=WD repeat-containing protein WRAP73, putative
Py17XNL_09	AUGUSTUS	CDS	1735728	1735771	1	+	2	ID=Py17XNL_0900450.1-CDS4;Parent=Py17XNL_0900450.1;gene_name=WDR8;Name=Py17XNL_0900450.1-p1;transcript_id=Py17XNL_0900450.1;locus_tag=Py17XNL_0900450;protein_id=Py17XNL_0900450.1-p1;product=WD repeat-containing protein WRAP73, putative
Py17XNL_09	AUGUSTUS	intron	1735772	1735915	1	+	.	ID=Py17XNL_0900450.1-intron4;Parent=Py17XNL_0900450.1;gene_name=WDR8;Name=Py17XNL_0900450.1-intron4;transcript_id=Py17XNL_0900450.1;locus_tag=Py17XNL_0900450
Py17XNL_09	AUGUSTUS	exon	1735916	1736024	.	+	.	ID=Py17XNL_0900450.1-exon7;Parent=Py17XNL_0900450.1;gene_name=WDR8;Name=Py17XNL_0900450.1-exon7;transcript_id=Py17XNL_0900450.1;locus_tag=Py17XNL_0900450;protein_id=Py17XNL_0900450.1-p1;product=WD repeat-containing protein WRAP73, putative
Py17XNL_09	AUGUSTUS	CDS	1735916	1736024	1	+	0	ID=Py17XNL_0900450.1-CDS5;Parent=Py17XNL_0900450.1;gene_name=WDR8;Name=Py17XNL_0900450.1-p1;transcript_id=Py17XNL_0900450.1;locus_tag=Py17XNL_0900450;protein_id=Py17XNL_0900450.1-p1;product=WD repeat-containing protein WRAP73, putative
Py17XNL_09	AUGUSTUS	intron	1736025	1736193	1	+	.	ID=Py17XNL_0900450.1-intron5;Parent=Py17XNL_0900450.1;gene_name=WDR8;Name=Py17XNL_0900450.1-intron5;transcript_id=Py17XNL_0900450.1;locus_tag=Py17XNL_0900450
Py17XNL_09	AUGUSTUS	exon	1736194	1736311	.	+	.	ID=Py17XNL_0900450.1-exon8;Parent=Py17XNL_0900450.1;gene_name=WDR8;Name=Py17XNL_0900450.1-exon8;transcript_id=Py17XNL_0900450.1;locus_tag=Py17XNL_0900450;protein_id=Py17XNL_0900450.1-p1;product=WD repeat-containing protein WRAP73, putative
Py17XNL_09	AUGUSTUS	CDS	1736194	1736311	1	+	2	ID=Py17XNL_0900450.1-CDS6;Parent=Py17XNL_0900450.1;gene_name=WDR8;Name=Py17XNL_0900450.1-p1;transcript_id=Py17XNL_0900450.1;locus_tag=Py17XNL_0900450;protein_id=Py17XNL_0900450.1-p1;product=WD repeat-containing protein WRAP73, putative
Py17XNL_09	AUGUSTUS	intron	1736312	1736446	1	+	.	ID=Py17XNL_0900450.1-intron6;Parent=Py17XNL_0900450.1;gene_name=WDR8;Name=Py17XNL_0900450.1-intron6;transcript_id=Py17XNL_0900450.1;locus_tag=Py17XNL_0900450
Py17XNL_09	AUGUSTUS	exon	1736447	1736523	.	+	.	ID=Py17XNL_0900450.1-exon9;Parent=Py17XNL_0900450.1;gene_name=WDR8;Name=Py17XNL_0900450.1-exon9;transcript_id=Py17XNL_0900450.1;locus_tag=Py17XNL_0900450;protein_id=Py17XNL_0900450.1-p1;product=WD repeat-containing protein WRAP73, putative
Py17XNL_09	AUGUSTUS	CDS	1736447	1736523	1	+	1	ID=Py17XNL_0900450.1-CDS7;Parent=Py17XNL_0900450.1;gene_name=WDR8;Name=Py17XNL_0900450.1-p1;transcript_id=Py17XNL_0900450.1;locus_tag=Py17XNL_0900450;protein_id=Py17XNL_0900450.1-p1;product=WD repeat-containing protein WRAP73, putative
Py17XNL_09	AUGUSTUS	intron	1736524	1736611	1	+	.	ID=Py17XNL_0900450.1-intron7;Parent=Py17XNL_0900450.1;gene_name=WDR8;Name=Py17XNL_0900450.1-intron7;transcript_id=Py17XNL_0900450.1;locus_tag=Py17XNL_0900450
Py17XNL_09	AUGUSTUS	exon	1736612	1736673	.	+	.	ID=Py17XNL_0900450.1-exon10;Parent=Py17XNL_0900450.1;gene_name=WDR8;Name=Py17XNL_0900450.1-exon10;transcript_id=Py17XNL_0900450.1;locus_tag=Py17XNL_0900450;protein_id=Py17XNL_0900450.1-p1;product=WD repeat-containing protein WRAP73, putative
Py17XNL_09	AUGUSTUS	CDS	1736612	1736673	0.82	+	2	ID=Py17XNL_0900450.1-CDS8;Parent=Py17XNL_0900450.1;gene_name=WDR8;Name=Py17XNL_0900450.1-p1;transcript_id=Py17XNL_0900450.1;locus_tag=Py17XNL_0900450;protein_id=Py17XNL_0900450.1-p1;product=WD repeat-containing protein WRAP73, putative
Py17XNL_09	AUGUSTUS	intron	1736674	1736815	0.82	+	.	ID=Py17XNL_0900450.1-intron8;Parent=Py17XNL_0900450.1;gene_name=WDR8;Name=Py17XNL_0900450.1-intron8;transcript_id=Py17XNL_0900450.1;locus_tag=Py17XNL_0900450
Py17XNL_09	AUGUSTUS	CDS	1736816	1736854	0.82	+	0	ID=Py17XNL_0900450.1-CDS9;Parent=Py17XNL_0900450.1;gene_name=WDR8;Name=Py17XNL_0900450.1-p1;transcript_id=Py17XNL_0900450.1;locus_tag=Py17XNL_0900450;protein_id=Py17XNL_0900450.1-p1;product=WD repeat-containing protein WRAP73, putative
Py17XNL_09	AUGUSTUS	exon	1736816	1737025	.	+	.	ID=Py17XNL_0900450.1-exon11;Parent=Py17XNL_0900450.1;gene_name=WDR8;Name=Py17XNL_0900450.1-exon11;transcript_id=Py17XNL_0900450.1;locus_tag=Py17XNL_0900450;protein_id=Py17XNL_0900450.1-p1;product=WD repeat-containing protein WRAP73, putative
Py17XNL_09	AUGUSTUS	stop_codon	1736852	1736854	.	+	0	ID=Py17XNL_0900450.1-stop1;Parent=Py17XNL_0900450.1;gene_name=WDR8;Name=Py17XNL_0900450.1-stop1;transcript_id=Py17XNL_0900450.1;locus_tag=Py17XNL_0900450
Py17XNL_09	AUGUSTUS	three_prime_UTR	1736855	1737025	0.27	+	.	ID=Py17XNL_0900450.1-3UTR1;Parent=Py17XNL_0900450.1;gene_name=WDR8;Name=Py17XNL_0900450.1-3UTR1;transcript_id=Py17XNL_0900450.1;locus_tag=Py17XNL_0900450
Py17XNL_09	AUGUSTUS	transcription_end_site	1737025	1737025	.	+	.	ID=Py17XNL_0900450.1-tts1;Parent=Py17XNL_0900450.1;gene_name=WDR8;Name=Py17XNL_0900450.1-tts1;transcript_id=Py17XNL_0900450.1;locus_tag=Py17XNL_0900450
###
Py17XNL_09	AUGUSTUS	gene	1737192	1740761	0.07	-	.	ID=Py17XNL_0900451;gene_id=Py17XNL_0900451;gene_name=Py17XNL_0900451;Name=H2B;best_match=PY17X_0944300.1-p1;query_coverage=99.0;percentage_identity=100.0;locus_tag=Py17XNL_0900451
Py17XNL_09	AUGUSTUS	mRNA	1737192	1740761	0.07	-	.	ID=Py17XNL_0900451.1;Parent=Py17XNL_0900451;gene_name=Py17XNL_0900451;Name=H2B.1;best_match=PY17X_0944300.1-p1;query_coverage=99.0;percentage_identity=100.0;transcript_id=Py17XNL_0900451.1;locus_tag=Py17XNL_0900451;protein_id=Py17XNL_0900451.1-p1;product=histone H2B, putative
Py17XNL_09	AUGUSTUS	transcription_end_site	1737192	1737192	.	-	.	ID=Py17XNL_0900451.1-tts1;Parent=Py17XNL_0900451.1;gene_name=H2B;Name=Py17XNL_0900451.1-tts1;transcript_id=Py17XNL_0900451.1;locus_tag=Py17XNL_0900451
Py17XNL_09	AUGUSTUS	three_prime_UTR	1737192	1738101	0.17	-	.	ID=Py17XNL_0900451.1-3UTR1;Parent=Py17XNL_0900451.1;gene_name=H2B;Name=Py17XNL_0900451.1-3UTR1;transcript_id=Py17XNL_0900451.1;locus_tag=Py17XNL_0900451
Py17XNL_09	AUGUSTUS	exon	1737192	1738588	.	-	.	ID=Py17XNL_0900451.1-exon1;Parent=Py17XNL_0900451.1;gene_name=H2B;Name=Py17XNL_0900451.1-exon1;transcript_id=Py17XNL_0900451.1;locus_tag=Py17XNL_0900451;protein_id=Py17XNL_0900451.1-p1;product=histone H2B, putative
Py17XNL_09	AUGUSTUS	stop_codon	1738102	1738104	.	-	0	ID=Py17XNL_0900451.1-stop1;Parent=Py17XNL_0900451.1;gene_name=H2B;Name=Py17XNL_0900451.1-stop1;transcript_id=Py17XNL_0900451.1;locus_tag=Py17XNL_0900451
Py17XNL_09	AUGUSTUS	CDS	1738102	1738458	1	-	0	ID=Py17XNL_0900451.1-CDS1;Parent=Py17XNL_0900451.1;gene_name=H2B;Name=Py17XNL_0900451.1-p1;transcript_id=Py17XNL_0900451.1;locus_tag=Py17XNL_0900451;protein_id=Py17XNL_0900451.1-p1;product=histone H2B, putative
Py17XNL_09	AUGUSTUS	start_codon	1738456	1738458	.	-	0	ID=Py17XNL_0900451.1-start1;Parent=Py17XNL_0900451.1;gene_name=H2B;Name=Py17XNL_0900451.1-start1;transcript_id=Py17XNL_0900451.1;locus_tag=Py17XNL_0900451
Py17XNL_09	AUGUSTUS	five_prime_UTR	1738459	1738588	0.96	-	.	ID=Py17XNL_0900451.1-5UTR1;Parent=Py17XNL_0900451.1;gene_name=H2B;Name=Py17XNL_0900451.1-5UTR1;transcript_id=Py17XNL_0900451.1;locus_tag=Py17XNL_0900451
Py17XNL_09	AUGUSTUS	exon	1740379	1740517	.	-	.	ID=Py17XNL_0900451.1-exon2;Parent=Py17XNL_0900451.1;gene_name=H2B;Name=Py17XNL_0900451.1-exon2;transcript_id=Py17XNL_0900451.1;locus_tag=Py17XNL_0900451;protein_id=Py17XNL_0900451.1-p1;product=histone H2B, putative
Py17XNL_09	AUGUSTUS	five_prime_UTR	1740379	1740517	0.25	-	.	ID=Py17XNL_0900451.1-5UTR2;Parent=Py17XNL_0900451.1;gene_name=H2B;Name=Py17XNL_0900451.1-5UTR2;transcript_id=Py17XNL_0900451.1;locus_tag=Py17XNL_0900451
Py17XNL_09	AUGUSTUS	exon	1740603	1740761	.	-	.	ID=Py17XNL_0900451.1-exon3;Parent=Py17XNL_0900451.1;gene_name=H2B;Name=Py17XNL_0900451.1-exon3;transcript_id=Py17XNL_0900451.1;locus_tag=Py17XNL_0900451;protein_id=Py17XNL_0900451.1-p1;product=histone H2B, putative
Py17XNL_09	AUGUSTUS	five_prime_UTR	1740603	1740761	1	-	.	ID=Py17XNL_0900451.1-5UTR3;Parent=Py17XNL_0900451.1;gene_name=H2B;Name=Py17XNL_0900451.1-5UTR3;transcript_id=Py17XNL_0900451.1;locus_tag=Py17XNL_0900451
Py17XNL_09	AUGUSTUS	transcription_start_site	1740761	1740761	.	-	.	ID=Py17XNL_0900451.1-tss1;Parent=Py17XNL_0900451.1;gene_name=H2B;Name=Py17XNL_0900451.1-tss1;transcript_id=Py17XNL_0900451.1;locus_tag=Py17XNL_0900451
###
Py17XNL_09	AUGUSTUS	gene	1741631	1742655	0.43	+	.	ID=Py17XNL_0900452;gene_id=Py17XNL_0900452;gene_name=Py17XNL_0900452;Name=H4;best_match=PY17X_0944400.1-p1;query_coverage=99.0;percentage_identity=100.0;locus_tag=Py17XNL_0900452
Py17XNL_09	AUGUSTUS	mRNA	1741631	1742655	0.43	+	.	ID=Py17XNL_0900452.1;Parent=Py17XNL_0900452;gene_name=Py17XNL_0900452;Name=H4.1;best_match=PY17X_0944400.1-p1;query_coverage=99.0;percentage_identity=100.0;transcript_id=Py17XNL_0900452.1;locus_tag=Py17XNL_0900452;protein_id=Py17XNL_0900452.1-p1;product=histone H4, putative
Py17XNL_09	AUGUSTUS	transcription_start_site	1741631	1741631	.	+	.	ID=Py17XNL_0900452.1-tss1;Parent=Py17XNL_0900452.1;gene_name=H4;Name=Py17XNL_0900452.1-tss1;transcript_id=Py17XNL_0900452.1;locus_tag=Py17XNL_0900452
Py17XNL_09	AUGUSTUS	five_prime_UTR	1741631	1741828	0.6	+	.	ID=Py17XNL_0900452.1-5UTR1;Parent=Py17XNL_0900452.1;gene_name=H4;Name=Py17XNL_0900452.1-5UTR1;transcript_id=Py17XNL_0900452.1;locus_tag=Py17XNL_0900452
Py17XNL_09	AUGUSTUS	exon	1741631	1742655	.	+	.	ID=Py17XNL_0900452.1-exon1;Parent=Py17XNL_0900452.1;gene_name=H4;Name=Py17XNL_0900452.1-exon1;transcript_id=Py17XNL_0900452.1;locus_tag=Py17XNL_0900452;protein_id=Py17XNL_0900452.1-p1;product=histone H4, putative
Py17XNL_09	AUGUSTUS	start_codon	1741829	1741831	.	+	0	ID=Py17XNL_0900452.1-start1;Parent=Py17XNL_0900452.1;gene_name=H4;Name=Py17XNL_0900452.1-start1;transcript_id=Py17XNL_0900452.1;locus_tag=Py17XNL_0900452
Py17XNL_09	AUGUSTUS	CDS	1741829	1742140	1	+	0	ID=Py17XNL_0900452.1-CDS1;Parent=Py17XNL_0900452.1;gene_name=H4;Name=Py17XNL_0900452.1-p1;transcript_id=Py17XNL_0900452.1;locus_tag=Py17XNL_0900452;protein_id=Py17XNL_0900452.1-p1;product=histone H4, putative
Py17XNL_09	AUGUSTUS	stop_codon	1742138	1742140	.	+	0	ID=Py17XNL_0900452.1-stop1;Parent=Py17XNL_0900452.1;gene_name=H4;Name=Py17XNL_0900452.1-stop1;transcript_id=Py17XNL_0900452.1;locus_tag=Py17XNL_0900452
Py17XNL_09	AUGUSTUS	three_prime_UTR	1742141	1742655	0.69	+	.	ID=Py17XNL_0900452.1-3UTR1;Parent=Py17XNL_0900452.1;gene_name=H4;Name=Py17XNL_0900452.1-3UTR1;transcript_id=Py17XNL_0900452.1;locus_tag=Py17XNL_0900452
Py17XNL_09	AUGUSTUS	transcription_end_site	1742655	1742655	.	+	.	ID=Py17XNL_0900452.1-tts1;Parent=Py17XNL_0900452.1;gene_name=H4;Name=Py17XNL_0900452.1-tts1;transcript_id=Py17XNL_0900452.1;locus_tag=Py17XNL_0900452
###
Py17XNL_09	AUGUSTUS	gene	1742722	1747481	0.35	-	.	ID=Py17XNL_0900453;gene_id=Py17XNL_0900453;gene_name=Py17XNL_0900453;Name=calcium/calmodulin-dependent protein kinase;best_match=PY17X_0944500.1-p1;query_coverage=99.0;percentage_identity=100.0;locus_tag=Py17XNL_0900453
Py17XNL_09	AUGUSTUS	mRNA	1742722	1747481	0.35	-	.	ID=Py17XNL_0900453.1;Parent=Py17XNL_0900453;gene_name=Py17XNL_0900453;Name=calcium/calmodulin-dependent protein kinase.1;best_match=PY17X_0944500.1-p1;query_coverage=99.0;percentage_identity=100.0;transcript_id=Py17XNL_0900453.1;locus_tag=Py17XNL_0900453;protein_id=Py17XNL_0900453.1-p1;product=calcium/calmodulin-dependent protein kinase, putative
Py17XNL_09	AUGUSTUS	transcription_end_site	1742722	1742722	.	-	.	ID=Py17XNL_0900453.1-tts1;Parent=Py17XNL_0900453.1;gene_name=calcium/calmodulin-dependent protein kinase;Name=Py17XNL_0900453.1-tts1;transcript_id=Py17XNL_0900453.1;locus_tag=Py17XNL_0900453
Py17XNL_09	AUGUSTUS	three_prime_UTR	1742722	1743843	0.68	-	.	ID=Py17XNL_0900453.1-3UTR1;Parent=Py17XNL_0900453.1;gene_name=calcium/calmodulin-dependent protein kinase;Name=Py17XNL_0900453.1-3UTR1;transcript_id=Py17XNL_0900453.1;locus_tag=Py17XNL_0900453
Py17XNL_09	AUGUSTUS	exon	1742722	1747481	.	-	.	ID=Py17XNL_0900453.1-exon1;Parent=Py17XNL_0900453.1;gene_name=calcium/calmodulin-dependent protein kinase;Name=Py17XNL_0900453.1-exon1;transcript_id=Py17XNL_0900453.1;locus_tag=Py17XNL_0900453;protein_id=Py17XNL_0900453.1-p1;product=calcium/calmodulin-dependent protein kinase, putative
Py17XNL_09	AUGUSTUS	stop_codon	1743844	1743846	.	-	0	ID=Py17XNL_0900453.1-stop1;Parent=Py17XNL_0900453.1;gene_name=calcium/calmodulin-dependent protein kinase;Name=Py17XNL_0900453.1-stop1;transcript_id=Py17XNL_0900453.1;locus_tag=Py17XNL_0900453
Py17XNL_09	AUGUSTUS	CDS	1743844	1747041	1	-	0	ID=Py17XNL_0900453.1-CDS1;Parent=Py17XNL_0900453.1;gene_name=calcium/calmodulin-dependent protein kinase;Name=Py17XNL_0900453.1-p1;transcript_id=Py17XNL_0900453.1;locus_tag=Py17XNL_0900453;protein_id=Py17XNL_0900453.1-p1;product=calcium/calmodulin-dependent protein kinase, putative
Py17XNL_09	AUGUSTUS	start_codon	1747039	1747041	.	-	0	ID=Py17XNL_0900453.1-start1;Parent=Py17XNL_0900453.1;gene_name=calcium/calmodulin-dependent protein kinase;Name=Py17XNL_0900453.1-start1;transcript_id=Py17XNL_0900453.1;locus_tag=Py17XNL_0900453
Py17XNL_09	AUGUSTUS	five_prime_UTR	1747042	1747481	0.58	-	.	ID=Py17XNL_0900453.1-5UTR1;Parent=Py17XNL_0900453.1;gene_name=calcium/calmodulin-dependent protein kinase;Name=Py17XNL_0900453.1-5UTR1;transcript_id=Py17XNL_0900453.1;locus_tag=Py17XNL_0900453
Py17XNL_09	AUGUSTUS	transcription_start_site	1747481	1747481	.	-	.	ID=Py17XNL_0900453.1-tss1;Parent=Py17XNL_0900453.1;gene_name=calcium/calmodulin-dependent protein kinase;Name=Py17XNL_0900453.1-tss1;transcript_id=Py17XNL_0900453.1;locus_tag=Py17XNL_0900453
###
Py17XNL_09	AUGUSTUS	gene	1750212	1754101	0.4	-	.	ID=Py17XNL_0900454;gene_id=Py17XNL_0900454;gene_name=Py17XNL_0900454;Name=metabolite/drug transporter;best_match=PY17X_0944600.1-p1;query_coverage=99.0;percentage_identity=100.0;locus_tag=Py17XNL_0900454
Py17XNL_09	AUGUSTUS	mRNA	1750212	1754101	0.4	-	.	ID=Py17XNL_0900454.1;Parent=Py17XNL_0900454;gene_name=Py17XNL_0900454;Name=metabolite/drug transporter.1;best_match=PY17X_0944600.1-p1;query_coverage=99.0;percentage_identity=100.0;transcript_id=Py17XNL_0900454.1;locus_tag=Py17XNL_0900454;protein_id=Py17XNL_0900454.1-p1;product=metabolite/drug transporter, putative
Py17XNL_09	AUGUSTUS	transcription_end_site	1750212	1750212	.	-	.	ID=Py17XNL_0900454.1-tts1;Parent=Py17XNL_0900454.1;gene_name=metabolite/drug transporter;Name=Py17XNL_0900454.1-tts1;transcript_id=Py17XNL_0900454.1;locus_tag=Py17XNL_0900454
Py17XNL_09	AUGUSTUS	three_prime_UTR	1750212	1751286	0.53	-	.	ID=Py17XNL_0900454.1-3UTR1;Parent=Py17XNL_0900454.1;gene_name=metabolite/drug transporter;Name=Py17XNL_0900454.1-3UTR1;transcript_id=Py17XNL_0900454.1;locus_tag=Py17XNL_0900454
Py17XNL_09	AUGUSTUS	exon	1750212	1751360	.	-	.	ID=Py17XNL_0900454.1-exon1;Parent=Py17XNL_0900454.1;gene_name=metabolite/drug transporter;Name=Py17XNL_0900454.1-exon1;transcript_id=Py17XNL_0900454.1;locus_tag=Py17XNL_0900454;protein_id=Py17XNL_0900454.1-p1;product=metabolite/drug transporter, putative
Py17XNL_09	AUGUSTUS	stop_codon	1751287	1751289	.	-	0	ID=Py17XNL_0900454.1-stop1;Parent=Py17XNL_0900454.1;gene_name=metabolite/drug transporter;Name=Py17XNL_0900454.1-stop1;transcript_id=Py17XNL_0900454.1;locus_tag=Py17XNL_0900454
Py17XNL_09	AUGUSTUS	CDS	1751287	1751360	0.7	-	2	ID=Py17XNL_0900454.1-CDS1;Parent=Py17XNL_0900454.1;gene_name=metabolite/drug transporter;Name=Py17XNL_0900454.1-p1;transcript_id=Py17XNL_0900454.1;locus_tag=Py17XNL_0900454;protein_id=Py17XNL_0900454.1-p1;product=metabolite/drug transporter, putative
Py17XNL_09	AUGUSTUS	intron	1751361	1751459	0.7	-	.	ID=Py17XNL_0900454.1-intron1;Parent=Py17XNL_0900454.1;gene_name=metabolite/drug transporter;Name=Py17XNL_0900454.1-intron1;transcript_id=Py17XNL_0900454.1;locus_tag=Py17XNL_0900454
Py17XNL_09	AUGUSTUS	exon	1751460	1751510	.	-	.	ID=Py17XNL_0900454.1-exon2;Parent=Py17XNL_0900454.1;gene_name=metabolite/drug transporter;Name=Py17XNL_0900454.1-exon2;transcript_id=Py17XNL_0900454.1;locus_tag=Py17XNL_0900454;protein_id=Py17XNL_0900454.1-p1;product=metabolite/drug transporter, putative
Py17XNL_09	AUGUSTUS	CDS	1751460	1751510	0.7	-	2	ID=Py17XNL_0900454.1-CDS2;Parent=Py17XNL_0900454.1;gene_name=metabolite/drug transporter;Name=Py17XNL_0900454.1-p1;transcript_id=Py17XNL_0900454.1;locus_tag=Py17XNL_0900454;protein_id=Py17XNL_0900454.1-p1;product=metabolite/drug transporter, putative
Py17XNL_09	AUGUSTUS	intron	1751511	1751619	0.7	-	.	ID=Py17XNL_0900454.1-intron2;Parent=Py17XNL_0900454.1;gene_name=metabolite/drug transporter;Name=Py17XNL_0900454.1-intron2;transcript_id=Py17XNL_0900454.1;locus_tag=Py17XNL_0900454
Py17XNL_09	AUGUSTUS	exon	1751620	1751679	.	-	.	ID=Py17XNL_0900454.1-exon3;Parent=Py17XNL_0900454.1;gene_name=metabolite/drug transporter;Name=Py17XNL_0900454.1-exon3;transcript_id=Py17XNL_0900454.1;locus_tag=Py17XNL_0900454;protein_id=Py17XNL_0900454.1-p1;product=metabolite/drug transporter, putative
Py17XNL_09	AUGUSTUS	CDS	1751620	1751679	0.7	-	2	ID=Py17XNL_0900454.1-CDS3;Parent=Py17XNL_0900454.1;gene_name=metabolite/drug transporter;Name=Py17XNL_0900454.1-p1;transcript_id=Py17XNL_0900454.1;locus_tag=Py17XNL_0900454;protein_id=Py17XNL_0900454.1-p1;product=metabolite/drug transporter, putative
Py17XNL_09	AUGUSTUS	intron	1751680	1751774	0.7	-	.	ID=Py17XNL_0900454.1-intron3;Parent=Py17XNL_0900454.1;gene_name=metabolite/drug transporter;Name=Py17XNL_0900454.1-intron3;transcript_id=Py17XNL_0900454.1;locus_tag=Py17XNL_0900454
Py17XNL_09	AUGUSTUS	exon	1751775	1751851	.	-	.	ID=Py17XNL_0900454.1-exon4;Parent=Py17XNL_0900454.1;gene_name=metabolite/drug transporter;Name=Py17XNL_0900454.1-exon4;transcript_id=Py17XNL_0900454.1;locus_tag=Py17XNL_0900454;protein_id=Py17XNL_0900454.1-p1;product=metabolite/drug transporter, putative
Py17XNL_09	AUGUSTUS	CDS	1751775	1751851	0.7	-	1	ID=Py17XNL_0900454.1-CDS4;Parent=Py17XNL_0900454.1;gene_name=metabolite/drug transporter;Name=Py17XNL_0900454.1-p1;transcript_id=Py17XNL_0900454.1;locus_tag=Py17XNL_0900454;protein_id=Py17XNL_0900454.1-p1;product=metabolite/drug transporter, putative
Py17XNL_09	AUGUSTUS	intron	1751852	1751941	0.92	-	.	ID=Py17XNL_0900454.1-intron4;Parent=Py17XNL_0900454.1;gene_name=metabolite/drug transporter;Name=Py17XNL_0900454.1-intron4;transcript_id=Py17XNL_0900454.1;locus_tag=Py17XNL_0900454
Py17XNL_09	AUGUSTUS	exon	1751942	1752004	.	-	.	ID=Py17XNL_0900454.1-exon5;Parent=Py17XNL_0900454.1;gene_name=metabolite/drug transporter;Name=Py17XNL_0900454.1-exon5;transcript_id=Py17XNL_0900454.1;locus_tag=Py17XNL_0900454;protein_id=Py17XNL_0900454.1-p1;product=metabolite/drug transporter, putative
Py17XNL_09	AUGUSTUS	CDS	1751942	1752004	0.7	-	1	ID=Py17XNL_0900454.1-CDS5;Parent=Py17XNL_0900454.1;gene_name=metabolite/drug transporter;Name=Py17XNL_0900454.1-p1;transcript_id=Py17XNL_0900454.1;locus_tag=Py17XNL_0900454;protein_id=Py17XNL_0900454.1-p1;product=metabolite/drug transporter, putative
Py17XNL_09	AUGUSTUS	intron	1752005	1752095	0.7	-	.	ID=Py17XNL_0900454.1-intron5;Parent=Py17XNL_0900454.1;gene_name=metabolite/drug transporter;Name=Py17XNL_0900454.1-intron5;transcript_id=Py17XNL_0900454.1;locus_tag=Py17XNL_0900454
Py17XNL_09	AUGUSTUS	exon	1752096	1752165	.	-	.	ID=Py17XNL_0900454.1-exon6;Parent=Py17XNL_0900454.1;gene_name=metabolite/drug transporter;Name=Py17XNL_0900454.1-exon6;transcript_id=Py17XNL_0900454.1;locus_tag=Py17XNL_0900454;protein_id=Py17XNL_0900454.1-p1;product=metabolite/drug transporter, putative
Py17XNL_09	AUGUSTUS	CDS	1752096	1752165	0.7	-	2	ID=Py17XNL_0900454.1-CDS6;Parent=Py17XNL_0900454.1;gene_name=metabolite/drug transporter;Name=Py17XNL_0900454.1-p1;transcript_id=Py17XNL_0900454.1;locus_tag=Py17XNL_0900454;protein_id=Py17XNL_0900454.1-p1;product=metabolite/drug transporter, putative
Py17XNL_09	AUGUSTUS	intron	1752166	1752276	0.7	-	.	ID=Py17XNL_0900454.1-intron6;Parent=Py17XNL_0900454.1;gene_name=metabolite/drug transporter;Name=Py17XNL_0900454.1-intron6;transcript_id=Py17XNL_0900454.1;locus_tag=Py17XNL_0900454
Py17XNL_09	AUGUSTUS	exon	1752277	1752390	.	-	.	ID=Py17XNL_0900454.1-exon7;Parent=Py17XNL_0900454.1;gene_name=metabolite/drug transporter;Name=Py17XNL_0900454.1-exon7;transcript_id=Py17XNL_0900454.1;locus_tag=Py17XNL_0900454;protein_id=Py17XNL_0900454.1-p1;product=metabolite/drug transporter, putative
Py17XNL_09	AUGUSTUS	CDS	1752277	1752390	0.7	-	2	ID=Py17XNL_0900454.1-CDS7;Parent=Py17XNL_0900454.1;gene_name=metabolite/drug transporter;Name=Py17XNL_0900454.1-p1;transcript_id=Py17XNL_0900454.1;locus_tag=Py17XNL_0900454;protein_id=Py17XNL_0900454.1-p1;product=metabolite/drug transporter, putative
Py17XNL_09	AUGUSTUS	intron	1752391	1752478	0.78	-	.	ID=Py17XNL_0900454.1-intron7;Parent=Py17XNL_0900454.1;gene_name=metabolite/drug transporter;Name=Py17XNL_0900454.1-intron7;transcript_id=Py17XNL_0900454.1;locus_tag=Py17XNL_0900454
Py17XNL_09	AUGUSTUS	exon	1752479	1752811	.	-	.	ID=Py17XNL_0900454.1-exon8;Parent=Py17XNL_0900454.1;gene_name=metabolite/drug transporter;Name=Py17XNL_0900454.1-exon8;transcript_id=Py17XNL_0900454.1;locus_tag=Py17XNL_0900454;protein_id=Py17XNL_0900454.1-p1;product=metabolite/drug transporter, putative
Py17XNL_09	AUGUSTUS	CDS	1752479	1752811	0.7	-	2	ID=Py17XNL_0900454.1-CDS8;Parent=Py17XNL_0900454.1;gene_name=metabolite/drug transporter;Name=Py17XNL_0900454.1-p1;transcript_id=Py17XNL_0900454.1;locus_tag=Py17XNL_0900454;protein_id=Py17XNL_0900454.1-p1;product=metabolite/drug transporter, putative
Py17XNL_09	AUGUSTUS	intron	1752812	1753034	0.78	-	.	ID=Py17XNL_0900454.1-intron8;Parent=Py17XNL_0900454.1;gene_name=metabolite/drug transporter;Name=Py17XNL_0900454.1-intron8;transcript_id=Py17XNL_0900454.1;locus_tag=Py17XNL_0900454
Py17XNL_09	AUGUSTUS	CDS	1753035	1753095	0.74	-	0	ID=Py17XNL_0900454.1-CDS9;Parent=Py17XNL_0900454.1;gene_name=metabolite/drug transporter;Name=Py17XNL_0900454.1-p1;transcript_id=Py17XNL_0900454.1;locus_tag=Py17XNL_0900454;protein_id=Py17XNL_0900454.1-p1;product=metabolite/drug transporter, putative
Py17XNL_09	AUGUSTUS	exon	1753035	1753736	.	-	.	ID=Py17XNL_0900454.1-exon9;Parent=Py17XNL_0900454.1;gene_name=metabolite/drug transporter;Name=Py17XNL_0900454.1-exon9;transcript_id=Py17XNL_0900454.1;locus_tag=Py17XNL_0900454;protein_id=Py17XNL_0900454.1-p1;product=metabolite/drug transporter, putative
Py17XNL_09	AUGUSTUS	start_codon	1753093	1753095	.	-	0	ID=Py17XNL_0900454.1-start1;Parent=Py17XNL_0900454.1;gene_name=metabolite/drug transporter;Name=Py17XNL_0900454.1-start1;transcript_id=Py17XNL_0900454.1;locus_tag=Py17XNL_0900454
Py17XNL_09	AUGUSTUS	five_prime_UTR	1753096	1753736	0.67	-	.	ID=Py17XNL_0900454.1-5UTR1;Parent=Py17XNL_0900454.1;gene_name=metabolite/drug transporter;Name=Py17XNL_0900454.1-5UTR1;transcript_id=Py17XNL_0900454.1;locus_tag=Py17XNL_0900454
Py17XNL_09	AUGUSTUS	exon	1754077	1754101	.	-	.	ID=Py17XNL_0900454.1-exon10;Parent=Py17XNL_0900454.1;gene_name=metabolite/drug transporter;Name=Py17XNL_0900454.1-exon10;transcript_id=Py17XNL_0900454.1;locus_tag=Py17XNL_0900454;protein_id=Py17XNL_0900454.1-p1;product=metabolite/drug transporter, putative
Py17XNL_09	AUGUSTUS	five_prime_UTR	1754077	1754101	0.87	-	.	ID=Py17XNL_0900454.1-5UTR2;Parent=Py17XNL_0900454.1;gene_name=metabolite/drug transporter;Name=Py17XNL_0900454.1-5UTR2;transcript_id=Py17XNL_0900454.1;locus_tag=Py17XNL_0900454
Py17XNL_09	AUGUSTUS	transcription_start_site	1754101	1754101	.	-	.	ID=Py17XNL_0900454.1-tss1;Parent=Py17XNL_0900454.1;gene_name=metabolite/drug transporter;Name=Py17XNL_0900454.1-tss1;transcript_id=Py17XNL_0900454.1;locus_tag=Py17XNL_0900454
###
Py17XNL_09	AUGUSTUS	gene	1754791	1756315	0.29	+	.	ID=Py17XNL_0900455;gene_id=Py17XNL_0900455;gene_name=Py17XNL_0900455;Name=RPC25;best_match=PY17X_0944700.1-p1;query_coverage=99.0;percentage_identity=100.0;locus_tag=Py17XNL_0900455
Py17XNL_09	AUGUSTUS	mRNA	1754791	1756315	0.29	+	.	ID=Py17XNL_0900455.1;Parent=Py17XNL_0900455;gene_name=Py17XNL_0900455;Name=RPC25.1;best_match=PY17X_0944700.1-p1;query_coverage=99.0;percentage_identity=100.0;transcript_id=Py17XNL_0900455.1;locus_tag=Py17XNL_0900455;protein_id=Py17XNL_0900455.1-p1;product=DNA-directed RNA polymerase III subunit RPC8, putative
Py17XNL_09	AUGUSTUS	transcription_start_site	1754791	1754791	.	+	.	ID=Py17XNL_0900455.1-tss1;Parent=Py17XNL_0900455.1;gene_name=RPC25;Name=Py17XNL_0900455.1-tss1;transcript_id=Py17XNL_0900455.1;locus_tag=Py17XNL_0900455
Py17XNL_09	AUGUSTUS	exon	1754791	1754846	.	+	.	ID=Py17XNL_0900455.1-exon1;Parent=Py17XNL_0900455.1;gene_name=RPC25;Name=Py17XNL_0900455.1-exon1;transcript_id=Py17XNL_0900455.1;locus_tag=Py17XNL_0900455;protein_id=Py17XNL_0900455.1-p1;product=DNA-directed RNA polymerase III subunit RPC8, putative
Py17XNL_09	AUGUSTUS	five_prime_UTR	1754791	1754846	0.35	+	.	ID=Py17XNL_0900455.1-5UTR1;Parent=Py17XNL_0900455.1;gene_name=RPC25;Name=Py17XNL_0900455.1-5UTR1;transcript_id=Py17XNL_0900455.1;locus_tag=Py17XNL_0900455
Py17XNL_09	AUGUSTUS	five_prime_UTR	1754989	1754989	1	+	.	ID=Py17XNL_0900455.1-5UTR2;Parent=Py17XNL_0900455.1;gene_name=RPC25;Name=Py17XNL_0900455.1-5UTR2;transcript_id=Py17XNL_0900455.1;locus_tag=Py17XNL_0900455
Py17XNL_09	AUGUSTUS	exon	1754989	1755100	.	+	.	ID=Py17XNL_0900455.1-exon2;Parent=Py17XNL_0900455.1;gene_name=RPC25;Name=Py17XNL_0900455.1-exon2;transcript_id=Py17XNL_0900455.1;locus_tag=Py17XNL_0900455;protein_id=Py17XNL_0900455.1-p1;product=DNA-directed RNA polymerase III subunit RPC8, putative
Py17XNL_09	AUGUSTUS	start_codon	1754990	1754992	.	+	0	ID=Py17XNL_0900455.1-start1;Parent=Py17XNL_0900455.1;gene_name=RPC25;Name=Py17XNL_0900455.1-start1;transcript_id=Py17XNL_0900455.1;locus_tag=Py17XNL_0900455
Py17XNL_09	AUGUSTUS	CDS	1754990	1755100	1	+	0	ID=Py17XNL_0900455.1-CDS1;Parent=Py17XNL_0900455.1;gene_name=RPC25;Name=Py17XNL_0900455.1-p1;transcript_id=Py17XNL_0900455.1;locus_tag=Py17XNL_0900455;protein_id=Py17XNL_0900455.1-p1;product=DNA-directed RNA polymerase III subunit RPC8, putative
Py17XNL_09	AUGUSTUS	intron	1755101	1755253	1	+	.	ID=Py17XNL_0900455.1-intron1;Parent=Py17XNL_0900455.1;gene_name=RPC25;Name=Py17XNL_0900455.1-intron1;transcript_id=Py17XNL_0900455.1;locus_tag=Py17XNL_0900455
Py17XNL_09	AUGUSTUS	exon	1755254	1755437	.	+	.	ID=Py17XNL_0900455.1-exon3;Parent=Py17XNL_0900455.1;gene_name=RPC25;Name=Py17XNL_0900455.1-exon3;transcript_id=Py17XNL_0900455.1;locus_tag=Py17XNL_0900455;protein_id=Py17XNL_0900455.1-p1;product=DNA-directed RNA polymerase III subunit RPC8, putative
Py17XNL_09	AUGUSTUS	CDS	1755254	1755437	1	+	0	ID=Py17XNL_0900455.1-CDS2;Parent=Py17XNL_0900455.1;gene_name=RPC25;Name=Py17XNL_0900455.1-p1;transcript_id=Py17XNL_0900455.1;locus_tag=Py17XNL_0900455;protein_id=Py17XNL_0900455.1-p1;product=DNA-directed RNA polymerase III subunit RPC8, putative
Py17XNL_09	AUGUSTUS	intron	1755438	1755574	1	+	.	ID=Py17XNL_0900455.1-intron2;Parent=Py17XNL_0900455.1;gene_name=RPC25;Name=Py17XNL_0900455.1-intron2;transcript_id=Py17XNL_0900455.1;locus_tag=Py17XNL_0900455
Py17XNL_09	AUGUSTUS	exon	1755575	1755638	.	+	.	ID=Py17XNL_0900455.1-exon4;Parent=Py17XNL_0900455.1;gene_name=RPC25;Name=Py17XNL_0900455.1-exon4;transcript_id=Py17XNL_0900455.1;locus_tag=Py17XNL_0900455;protein_id=Py17XNL_0900455.1-p1;product=DNA-directed RNA polymerase III subunit RPC8, putative
Py17XNL_09	AUGUSTUS	CDS	1755575	1755638	1	+	2	ID=Py17XNL_0900455.1-CDS3;Parent=Py17XNL_0900455.1;gene_name=RPC25;Name=Py17XNL_0900455.1-p1;transcript_id=Py17XNL_0900455.1;locus_tag=Py17XNL_0900455;protein_id=Py17XNL_0900455.1-p1;product=DNA-directed RNA polymerase III subunit RPC8, putative
Py17XNL_09	AUGUSTUS	intron	1755639	1755788	1	+	.	ID=Py17XNL_0900455.1-intron3;Parent=Py17XNL_0900455.1;gene_name=RPC25;Name=Py17XNL_0900455.1-intron3;transcript_id=Py17XNL_0900455.1;locus_tag=Py17XNL_0900455
Py17XNL_09	AUGUSTUS	exon	1755789	1755892	.	+	.	ID=Py17XNL_0900455.1-exon5;Parent=Py17XNL_0900455.1;gene_name=RPC25;Name=Py17XNL_0900455.1-exon5;transcript_id=Py17XNL_0900455.1;locus_tag=Py17XNL_0900455;protein_id=Py17XNL_0900455.1-p1;product=DNA-directed RNA polymerase III subunit RPC8, putative
Py17XNL_09	AUGUSTUS	CDS	1755789	1755892	1	+	1	ID=Py17XNL_0900455.1-CDS4;Parent=Py17XNL_0900455.1;gene_name=RPC25;Name=Py17XNL_0900455.1-p1;transcript_id=Py17XNL_0900455.1;locus_tag=Py17XNL_0900455;protein_id=Py17XNL_0900455.1-p1;product=DNA-directed RNA polymerase III subunit RPC8, putative
Py17XNL_09	AUGUSTUS	intron	1755893	1755982	1	+	.	ID=Py17XNL_0900455.1-intron4;Parent=Py17XNL_0900455.1;gene_name=RPC25;Name=Py17XNL_0900455.1-intron4;transcript_id=Py17XNL_0900455.1;locus_tag=Py17XNL_0900455
Py17XNL_09	AUGUSTUS	exon	1755983	1756032	.	+	.	ID=Py17XNL_0900455.1-exon6;Parent=Py17XNL_0900455.1;gene_name=RPC25;Name=Py17XNL_0900455.1-exon6;transcript_id=Py17XNL_0900455.1;locus_tag=Py17XNL_0900455;protein_id=Py17XNL_0900455.1-p1;product=DNA-directed RNA polymerase III subunit RPC8, putative
Py17XNL_09	AUGUSTUS	CDS	1755983	1756032	1	+	2	ID=Py17XNL_0900455.1-CDS5;Parent=Py17XNL_0900455.1;gene_name=RPC25;Name=Py17XNL_0900455.1-p1;transcript_id=Py17XNL_0900455.1;locus_tag=Py17XNL_0900455;protein_id=Py17XNL_0900455.1-p1;product=DNA-directed RNA polymerase III subunit RPC8, putative
Py17XNL_09	AUGUSTUS	intron	1756033	1756130	1	+	.	ID=Py17XNL_0900455.1-intron5;Parent=Py17XNL_0900455.1;gene_name=RPC25;Name=Py17XNL_0900455.1-intron5;transcript_id=Py17XNL_0900455.1;locus_tag=Py17XNL_0900455
Py17XNL_09	AUGUSTUS	CDS	1756131	1756178	1	+	0	ID=Py17XNL_0900455.1-CDS6;Parent=Py17XNL_0900455.1;gene_name=RPC25;Name=Py17XNL_0900455.1-p1;transcript_id=Py17XNL_0900455.1;locus_tag=Py17XNL_0900455;protein_id=Py17XNL_0900455.1-p1;product=DNA-directed RNA polymerase III subunit RPC8, putative
Py17XNL_09	AUGUSTUS	exon	1756131	1756315	.	+	.	ID=Py17XNL_0900455.1-exon7;Parent=Py17XNL_0900455.1;gene_name=RPC25;Name=Py17XNL_0900455.1-exon7;transcript_id=Py17XNL_0900455.1;locus_tag=Py17XNL_0900455;protein_id=Py17XNL_0900455.1-p1;product=DNA-directed RNA polymerase III subunit RPC8, putative
Py17XNL_09	AUGUSTUS	stop_codon	1756176	1756178	.	+	0	ID=Py17XNL_0900455.1-stop1;Parent=Py17XNL_0900455.1;gene_name=RPC25;Name=Py17XNL_0900455.1-stop1;transcript_id=Py17XNL_0900455.1;locus_tag=Py17XNL_0900455
Py17XNL_09	AUGUSTUS	three_prime_UTR	1756179	1756315	0.74	+	.	ID=Py17XNL_0900455.1-3UTR1;Parent=Py17XNL_0900455.1;gene_name=RPC25;Name=Py17XNL_0900455.1-3UTR1;transcript_id=Py17XNL_0900455.1;locus_tag=Py17XNL_0900455
Py17XNL_09	AUGUSTUS	transcription_end_site	1756315	1756315	.	+	.	ID=Py17XNL_0900455.1-tts1;Parent=Py17XNL_0900455.1;gene_name=RPC25;Name=Py17XNL_0900455.1-tts1;transcript_id=Py17XNL_0900455.1;locus_tag=Py17XNL_0900455
###
Py17XNL_09	AUGUSTUS	gene	1756362	1759031	0.16	-	.	ID=Py17XNL_0900456;gene_id=Py17XNL_0900456;gene_name=Py17XNL_0900456;Name=radial spoke head protein;best_match=PY17X_0944800.1-p1;query_coverage=99.0;percentage_identity=100.0;locus_tag=Py17XNL_0900456
Py17XNL_09	AUGUSTUS	mRNA	1756362	1759031	0.16	-	.	ID=Py17XNL_0900456.1;Parent=Py17XNL_0900456;gene_name=Py17XNL_0900456;Name=radial spoke head protein.1;best_match=PY17X_0944800.1-p1;query_coverage=99.0;percentage_identity=100.0;transcript_id=Py17XNL_0900456.1;locus_tag=Py17XNL_0900456;protein_id=Py17XNL_0900456.1-p1;product=radial spoke head protein, putative
Py17XNL_09	AUGUSTUS	transcription_end_site	1756362	1756362	.	-	.	ID=Py17XNL_0900456.1-tts1;Parent=Py17XNL_0900456.1;gene_name=radial spoke head protein;Name=Py17XNL_0900456.1-tts1;transcript_id=Py17XNL_0900456.1;locus_tag=Py17XNL_0900456
Py17XNL_09	AUGUSTUS	three_prime_UTR	1756362	1756590	0.34	-	.	ID=Py17XNL_0900456.1-3UTR1;Parent=Py17XNL_0900456.1;gene_name=radial spoke head protein;Name=Py17XNL_0900456.1-3UTR1;transcript_id=Py17XNL_0900456.1;locus_tag=Py17XNL_0900456
Py17XNL_09	AUGUSTUS	exon	1756362	1759031	.	-	.	ID=Py17XNL_0900456.1-exon1;Parent=Py17XNL_0900456.1;gene_name=radial spoke head protein;Name=Py17XNL_0900456.1-exon1;transcript_id=Py17XNL_0900456.1;locus_tag=Py17XNL_0900456;protein_id=Py17XNL_0900456.1-p1;product=radial spoke head protein, putative
Py17XNL_09	AUGUSTUS	stop_codon	1756591	1756593	.	-	0	ID=Py17XNL_0900456.1-stop1;Parent=Py17XNL_0900456.1;gene_name=radial spoke head protein;Name=Py17XNL_0900456.1-stop1;transcript_id=Py17XNL_0900456.1;locus_tag=Py17XNL_0900456
Py17XNL_09	AUGUSTUS	CDS	1756591	1758345	1	-	0	ID=Py17XNL_0900456.1-CDS1;Parent=Py17XNL_0900456.1;gene_name=radial spoke head protein;Name=Py17XNL_0900456.1-p1;transcript_id=Py17XNL_0900456.1;locus_tag=Py17XNL_0900456;protein_id=Py17XNL_0900456.1-p1;product=radial spoke head protein, putative
Py17XNL_09	AUGUSTUS	start_codon	1758343	1758345	.	-	0	ID=Py17XNL_0900456.1-start1;Parent=Py17XNL_0900456.1;gene_name=radial spoke head protein;Name=Py17XNL_0900456.1-start1;transcript_id=Py17XNL_0900456.1;locus_tag=Py17XNL_0900456
Py17XNL_09	AUGUSTUS	five_prime_UTR	1758346	1759031	0.38	-	.	ID=Py17XNL_0900456.1-5UTR1;Parent=Py17XNL_0900456.1;gene_name=radial spoke head protein;Name=Py17XNL_0900456.1-5UTR1;transcript_id=Py17XNL_0900456.1;locus_tag=Py17XNL_0900456
Py17XNL_09	AUGUSTUS	transcription_start_site	1759031	1759031	.	-	.	ID=Py17XNL_0900456.1-tss1;Parent=Py17XNL_0900456.1;gene_name=radial spoke head protein;Name=Py17XNL_0900456.1-tss1;transcript_id=Py17XNL_0900456.1;locus_tag=Py17XNL_0900456
###
Py17XNL_09	AUGUSTUS	gene	1759361	1761885	0.45	+	.	ID=Py17XNL_0900457;gene_id=Py17XNL_0900457;gene_name=Py17XNL_0900457;Name=WD repeat-containing protein;best_match=PY17X_0944900.1-p1;query_coverage=99.0;percentage_identity=100.0;locus_tag=Py17XNL_0900457
Py17XNL_09	AUGUSTUS	mRNA	1759361	1761885	0.45	+	.	ID=Py17XNL_0900457.1;Parent=Py17XNL_0900457;gene_name=Py17XNL_0900457;Name=WD repeat-containing protein.1;best_match=PY17X_0944900.1-p1;query_coverage=99.0;percentage_identity=100.0;transcript_id=Py17XNL_0900457.1;locus_tag=Py17XNL_0900457;protein_id=Py17XNL_0900457.1-p1;product=WD repeat-containing protein, putative
Py17XNL_09	AUGUSTUS	transcription_start_site	1759361	1759361	.	+	.	ID=Py17XNL_0900457.1-tss1;Parent=Py17XNL_0900457.1;gene_name=WD repeat-containing protein;Name=Py17XNL_0900457.1-tss1;transcript_id=Py17XNL_0900457.1;locus_tag=Py17XNL_0900457
Py17XNL_09	AUGUSTUS	five_prime_UTR	1759361	1759623	0.6	+	.	ID=Py17XNL_0900457.1-5UTR1;Parent=Py17XNL_0900457.1;gene_name=WD repeat-containing protein;Name=Py17XNL_0900457.1-5UTR1;transcript_id=Py17XNL_0900457.1;locus_tag=Py17XNL_0900457
Py17XNL_09	AUGUSTUS	exon	1759361	1761885	.	+	.	ID=Py17XNL_0900457.1-exon1;Parent=Py17XNL_0900457.1;gene_name=WD repeat-containing protein;Name=Py17XNL_0900457.1-exon1;transcript_id=Py17XNL_0900457.1;locus_tag=Py17XNL_0900457;protein_id=Py17XNL_0900457.1-p1;product=WD repeat-containing protein, putative
Py17XNL_09	AUGUSTUS	start_codon	1759624	1759626	.	+	0	ID=Py17XNL_0900457.1-start1;Parent=Py17XNL_0900457.1;gene_name=WD repeat-containing protein;Name=Py17XNL_0900457.1-start1;transcript_id=Py17XNL_0900457.1;locus_tag=Py17XNL_0900457
Py17XNL_09	AUGUSTUS	CDS	1759624	1761396	1	+	0	ID=Py17XNL_0900457.1-CDS1;Parent=Py17XNL_0900457.1;gene_name=WD repeat-containing protein;Name=Py17XNL_0900457.1-p1;transcript_id=Py17XNL_0900457.1;locus_tag=Py17XNL_0900457;protein_id=Py17XNL_0900457.1-p1;product=WD repeat-containing protein, putative
Py17XNL_09	AUGUSTUS	stop_codon	1761394	1761396	.	+	0	ID=Py17XNL_0900457.1-stop1;Parent=Py17XNL_0900457.1;gene_name=WD repeat-containing protein;Name=Py17XNL_0900457.1-stop1;transcript_id=Py17XNL_0900457.1;locus_tag=Py17XNL_0900457
Py17XNL_09	AUGUSTUS	three_prime_UTR	1761397	1761885	0.75	+	.	ID=Py17XNL_0900457.1-3UTR1;Parent=Py17XNL_0900457.1;gene_name=WD repeat-containing protein;Name=Py17XNL_0900457.1-3UTR1;transcript_id=Py17XNL_0900457.1;locus_tag=Py17XNL_0900457
Py17XNL_09	AUGUSTUS	transcription_end_site	1761885	1761885	.	+	.	ID=Py17XNL_0900457.1-tts1;Parent=Py17XNL_0900457.1;gene_name=WD repeat-containing protein;Name=Py17XNL_0900457.1-tts1;transcript_id=Py17XNL_0900457.1;locus_tag=Py17XNL_0900457
###
Py17XNL_09	AUGUSTUS	gene	1761892	1764041	0.19	-	.	ID=Py17XNL_0900458;gene_id=Py17XNL_0900458;gene_name=Py17XNL_0900458;Name=Trx-mero;best_match=PY17X_0945000.1-p1;query_coverage=99.0;percentage_identity=100.0;locus_tag=Py17XNL_0900458
Py17XNL_09	AUGUSTUS	mRNA	1761892	1764041	0.19	-	.	ID=Py17XNL_0900458.1;Parent=Py17XNL_0900458;gene_name=Py17XNL_0900458;Name=Trx-mero.1;best_match=PY17X_0945000.1-p1;query_coverage=99.0;percentage_identity=100.0;transcript_id=Py17XNL_0900458.1;locus_tag=Py17XNL_0900458;protein_id=Py17XNL_0900458.1-p1;product=thioredoxin-like mero protein, putative
Py17XNL_09	AUGUSTUS	transcription_end_site	1761892	1761892	.	-	.	ID=Py17XNL_0900458.1-tts1;Parent=Py17XNL_0900458.1;gene_name=Trx-mero;Name=Py17XNL_0900458.1-tts1;transcript_id=Py17XNL_0900458.1;locus_tag=Py17XNL_0900458
Py17XNL_09	AUGUSTUS	three_prime_UTR	1761892	1762240	0.27	-	.	ID=Py17XNL_0900458.1-3UTR1;Parent=Py17XNL_0900458.1;gene_name=Trx-mero;Name=Py17XNL_0900458.1-3UTR1;transcript_id=Py17XNL_0900458.1;locus_tag=Py17XNL_0900458
Py17XNL_09	AUGUSTUS	exon	1761892	1762526	.	-	.	ID=Py17XNL_0900458.1-exon1;Parent=Py17XNL_0900458.1;gene_name=Trx-mero;Name=Py17XNL_0900458.1-exon1;transcript_id=Py17XNL_0900458.1;locus_tag=Py17XNL_0900458;protein_id=Py17XNL_0900458.1-p1;product=thioredoxin-like mero protein, putative
Py17XNL_09	AUGUSTUS	stop_codon	1762241	1762243	.	-	0	ID=Py17XNL_0900458.1-stop1;Parent=Py17XNL_0900458.1;gene_name=Trx-mero;Name=Py17XNL_0900458.1-stop1;transcript_id=Py17XNL_0900458.1;locus_tag=Py17XNL_0900458
Py17XNL_09	AUGUSTUS	CDS	1762241	1762526	1	-	1	ID=Py17XNL_0900458.1-CDS1;Parent=Py17XNL_0900458.1;gene_name=Trx-mero;Name=Py17XNL_0900458.1-p1;transcript_id=Py17XNL_0900458.1;locus_tag=Py17XNL_0900458;protein_id=Py17XNL_0900458.1-p1;product=thioredoxin-like mero protein, putative
Py17XNL_09	AUGUSTUS	intron	1762527	1762668	1	-	.	ID=Py17XNL_0900458.1-intron1;Parent=Py17XNL_0900458.1;gene_name=Trx-mero;Name=Py17XNL_0900458.1-intron1;transcript_id=Py17XNL_0900458.1;locus_tag=Py17XNL_0900458
Py17XNL_09	AUGUSTUS	CDS	1762669	1763645	1	-	0	ID=Py17XNL_0900458.1-CDS2;Parent=Py17XNL_0900458.1;gene_name=Trx-mero;Name=Py17XNL_0900458.1-p1;transcript_id=Py17XNL_0900458.1;locus_tag=Py17XNL_0900458;protein_id=Py17XNL_0900458.1-p1;product=thioredoxin-like mero protein, putative
Py17XNL_09	AUGUSTUS	exon	1762669	1764041	.	-	.	ID=Py17XNL_0900458.1-exon2;Parent=Py17XNL_0900458.1;gene_name=Trx-mero;Name=Py17XNL_0900458.1-exon2;transcript_id=Py17XNL_0900458.1;locus_tag=Py17XNL_0900458;protein_id=Py17XNL_0900458.1-p1;product=thioredoxin-like mero protein, putative
Py17XNL_09	AUGUSTUS	start_codon	1763643	1763645	.	-	0	ID=Py17XNL_0900458.1-start1;Parent=Py17XNL_0900458.1;gene_name=Trx-mero;Name=Py17XNL_0900458.1-start1;transcript_id=Py17XNL_0900458.1;locus_tag=Py17XNL_0900458
Py17XNL_09	AUGUSTUS	five_prime_UTR	1763646	1764041	0.61	-	.	ID=Py17XNL_0900458.1-5UTR1;Parent=Py17XNL_0900458.1;gene_name=Trx-mero;Name=Py17XNL_0900458.1-5UTR1;transcript_id=Py17XNL_0900458.1;locus_tag=Py17XNL_0900458
Py17XNL_09	AUGUSTUS	transcription_start_site	1764041	1764041	.	-	.	ID=Py17XNL_0900458.1-tss1;Parent=Py17XNL_0900458.1;gene_name=Trx-mero;Name=Py17XNL_0900458.1-tss1;transcript_id=Py17XNL_0900458.1;locus_tag=Py17XNL_0900458
###
Py17XNL_09	AUGUSTUS	gene	1764561	1768525	0.1	+	.	ID=Py17XNL_0900459;gene_id=Py17XNL_0900459;gene_name=Py17XNL_0900459;Name=conserved Plasmodium protein;best_match=PY17X_0945100.1-p1;query_coverage=99.0;percentage_identity=100.0;locus_tag=Py17XNL_0900459
Py17XNL_09	AUGUSTUS	mRNA	1764561	1768525	0.1	+	.	ID=Py17XNL_0900459.1;Parent=Py17XNL_0900459;gene_name=Py17XNL_0900459;Name=conserved Plasmodium protein.1;best_match=PY17X_0945100.1-p1;query_coverage=99.0;percentage_identity=100.0;transcript_id=Py17XNL_0900459.1;locus_tag=Py17XNL_0900459;protein_id=Py17XNL_0900459.1-p1;product=conserved Plasmodium protein, unknown function
Py17XNL_09	AUGUSTUS	transcription_start_site	1764561	1764561	.	+	.	ID=Py17XNL_0900459.1-tss1;Parent=Py17XNL_0900459.1;gene_name=conserved Plasmodium protein;Name=Py17XNL_0900459.1-tss1;transcript_id=Py17XNL_0900459.1;locus_tag=Py17XNL_0900459
Py17XNL_09	AUGUSTUS	exon	1764561	1764674	.	+	.	ID=Py17XNL_0900459.1-exon1;Parent=Py17XNL_0900459.1;gene_name=conserved Plasmodium protein;Name=Py17XNL_0900459.1-exon1;transcript_id=Py17XNL_0900459.1;locus_tag=Py17XNL_0900459;protein_id=Py17XNL_0900459.1-p1;product=conserved Plasmodium protein, unknown function
Py17XNL_09	AUGUSTUS	five_prime_UTR	1764561	1764674	0.28	+	.	ID=Py17XNL_0900459.1-5UTR1;Parent=Py17XNL_0900459.1;gene_name=conserved Plasmodium protein;Name=Py17XNL_0900459.1-5UTR1;transcript_id=Py17XNL_0900459.1;locus_tag=Py17XNL_0900459
Py17XNL_09	AUGUSTUS	exon	1764882	1764900	.	+	.	ID=Py17XNL_0900459.1-exon2;Parent=Py17XNL_0900459.1;gene_name=conserved Plasmodium protein;Name=Py17XNL_0900459.1-exon2;transcript_id=Py17XNL_0900459.1;locus_tag=Py17XNL_0900459;protein_id=Py17XNL_0900459.1-p1;product=conserved Plasmodium protein, unknown function
Py17XNL_09	AUGUSTUS	five_prime_UTR	1764882	1764900	0.99	+	.	ID=Py17XNL_0900459.1-5UTR2;Parent=Py17XNL_0900459.1;gene_name=conserved Plasmodium protein;Name=Py17XNL_0900459.1-5UTR2;transcript_id=Py17XNL_0900459.1;locus_tag=Py17XNL_0900459
Py17XNL_09	AUGUSTUS	five_prime_UTR	1765147	1765259	1	+	.	ID=Py17XNL_0900459.1-5UTR3;Parent=Py17XNL_0900459.1;gene_name=conserved Plasmodium protein;Name=Py17XNL_0900459.1-5UTR3;transcript_id=Py17XNL_0900459.1;locus_tag=Py17XNL_0900459
Py17XNL_09	AUGUSTUS	exon	1765147	1765330	.	+	.	ID=Py17XNL_0900459.1-exon3;Parent=Py17XNL_0900459.1;gene_name=conserved Plasmodium protein;Name=Py17XNL_0900459.1-exon3;transcript_id=Py17XNL_0900459.1;locus_tag=Py17XNL_0900459;protein_id=Py17XNL_0900459.1-p1;product=conserved Plasmodium protein, unknown function
Py17XNL_09	AUGUSTUS	start_codon	1765260	1765262	.	+	0	ID=Py17XNL_0900459.1-start1;Parent=Py17XNL_0900459.1;gene_name=conserved Plasmodium protein;Name=Py17XNL_0900459.1-start1;transcript_id=Py17XNL_0900459.1;locus_tag=Py17XNL_0900459
Py17XNL_09	AUGUSTUS	CDS	1765260	1765330	1	+	0	ID=Py17XNL_0900459.1-CDS1;Parent=Py17XNL_0900459.1;gene_name=conserved Plasmodium protein;Name=Py17XNL_0900459.1-p1;transcript_id=Py17XNL_0900459.1;locus_tag=Py17XNL_0900459;protein_id=Py17XNL_0900459.1-p1;product=conserved Plasmodium protein, unknown function
Py17XNL_09	AUGUSTUS	intron	1765331	1765464	1	+	.	ID=Py17XNL_0900459.1-intron1;Parent=Py17XNL_0900459.1;gene_name=conserved Plasmodium protein;Name=Py17XNL_0900459.1-intron1;transcript_id=Py17XNL_0900459.1;locus_tag=Py17XNL_0900459
Py17XNL_09	AUGUSTUS	CDS	1765465	1768360	1	+	1	ID=Py17XNL_0900459.1-CDS2;Parent=Py17XNL_0900459.1;gene_name=conserved Plasmodium protein;Name=Py17XNL_0900459.1-p1;transcript_id=Py17XNL_0900459.1;locus_tag=Py17XNL_0900459;protein_id=Py17XNL_0900459.1-p1;product=conserved Plasmodium protein, unknown function
Py17XNL_09	AUGUSTUS	exon	1765465	1768525	.	+	.	ID=Py17XNL_0900459.1-exon4;Parent=Py17XNL_0900459.1;gene_name=conserved Plasmodium protein;Name=Py17XNL_0900459.1-exon4;transcript_id=Py17XNL_0900459.1;locus_tag=Py17XNL_0900459;protein_id=Py17XNL_0900459.1-p1;product=conserved Plasmodium protein, unknown function
Py17XNL_09	AUGUSTUS	stop_codon	1768358	1768360	.	+	0	ID=Py17XNL_0900459.1-stop1;Parent=Py17XNL_0900459.1;gene_name=conserved Plasmodium protein;Name=Py17XNL_0900459.1-stop1;transcript_id=Py17XNL_0900459.1;locus_tag=Py17XNL_0900459
Py17XNL_09	AUGUSTUS	three_prime_UTR	1768361	1768525	0.27	+	.	ID=Py17XNL_0900459.1-3UTR1;Parent=Py17XNL_0900459.1;gene_name=conserved Plasmodium protein;Name=Py17XNL_0900459.1-3UTR1;transcript_id=Py17XNL_0900459.1;locus_tag=Py17XNL_0900459
Py17XNL_09	AUGUSTUS	transcription_end_site	1768525	1768525	.	+	.	ID=Py17XNL_0900459.1-tts1;Parent=Py17XNL_0900459.1;gene_name=conserved Plasmodium protein;Name=Py17XNL_0900459.1-tts1;transcript_id=Py17XNL_0900459.1;locus_tag=Py17XNL_0900459
###
Py17XNL_09	AUGUSTUS	gene	1770931	1775945	0.64	+	.	ID=Py17XNL_0900460;gene_id=Py17XNL_0900460;gene_name=Py17XNL_0900460;Name=SNF2L;best_match=PY17X_0945200.1-p1;query_coverage=99.0;percentage_identity=95.737;locus_tag=Py17XNL_0900460
Py17XNL_09	AUGUSTUS	mRNA	1770931	1775945	0.22	+	.	ID=Py17XNL_0900460.1;Parent=Py17XNL_0900460;gene_name=Py17XNL_0900460;Name=SNF2L.1;best_match=PY17X_0945200.1-p1;query_coverage=99.0;percentage_identity=95.328;transcript_id=Py17XNL_0900460.1;locus_tag=Py17XNL_0900460;protein_id=Py17XNL_0900460.1-p1;product=chromatin remodeling protein, putative
Py17XNL_09	AUGUSTUS	transcription_start_site	1770931	1770931	.	+	.	ID=Py17XNL_0900460.1-tss1;Parent=Py17XNL_0900460.1;gene_name=SNF2L;Name=Py17XNL_0900460.1-tss1;transcript_id=Py17XNL_0900460.1;locus_tag=Py17XNL_0900460
Py17XNL_09	AUGUSTUS	five_prime_UTR	1770931	1770966	0.88	+	.	ID=Py17XNL_0900460.1-5UTR1;Parent=Py17XNL_0900460.1;gene_name=SNF2L;Name=Py17XNL_0900460.1-5UTR1;transcript_id=Py17XNL_0900460.1;locus_tag=Py17XNL_0900460
Py17XNL_09	AUGUSTUS	exon	1770931	1773406	.	+	.	ID=Py17XNL_0900460.1-exon1;Parent=Py17XNL_0900460.1;gene_name=SNF2L;Name=Py17XNL_0900460.1-exon1;transcript_id=Py17XNL_0900460.1;locus_tag=Py17XNL_0900460;protein_id=Py17XNL_0900460.1-p1;product=chromatin remodeling protein, putative
Py17XNL_09	AUGUSTUS	start_codon	1770967	1770969	.	+	0	ID=Py17XNL_0900460.1-start1;Parent=Py17XNL_0900460.1;gene_name=SNF2L;Name=Py17XNL_0900460.1-start1;transcript_id=Py17XNL_0900460.1;locus_tag=Py17XNL_0900460
Py17XNL_09	AUGUSTUS	CDS	1770967	1773406	0.98	+	0	ID=Py17XNL_0900460.1-CDS1;Parent=Py17XNL_0900460.1;gene_name=SNF2L;Name=Py17XNL_0900460.1-p1;transcript_id=Py17XNL_0900460.1;locus_tag=Py17XNL_0900460;protein_id=Py17XNL_0900460.1-p1;product=chromatin remodeling protein, putative
Py17XNL_09	AUGUSTUS	intron	1773407	1773572	0.9	+	.	ID=Py17XNL_0900460.1-intron1;Parent=Py17XNL_0900460.1;gene_name=SNF2L;Name=Py17XNL_0900460.1-intron1;transcript_id=Py17XNL_0900460.1;locus_tag=Py17XNL_0900460
Py17XNL_09	AUGUSTUS	exon	1773573	1774540	.	+	.	ID=Py17XNL_0900460.1-exon2;Parent=Py17XNL_0900460.1;gene_name=SNF2L;Name=Py17XNL_0900460.1-exon2;transcript_id=Py17XNL_0900460.1;locus_tag=Py17XNL_0900460;protein_id=Py17XNL_0900460.1-p1;product=chromatin remodeling protein, putative
Py17XNL_09	AUGUSTUS	CDS	1773573	1774540	0.9	+	2	ID=Py17XNL_0900460.1-CDS2;Parent=Py17XNL_0900460.1;gene_name=SNF2L;Name=Py17XNL_0900460.1-p1;transcript_id=Py17XNL_0900460.1;locus_tag=Py17XNL_0900460;protein_id=Py17XNL_0900460.1-p1;product=chromatin remodeling protein, putative
Py17XNL_09	AUGUSTUS	intron	1774541	1774653	1	+	.	ID=Py17XNL_0900460.1-intron2;Parent=Py17XNL_0900460.1;gene_name=SNF2L;Name=Py17XNL_0900460.1-intron2;transcript_id=Py17XNL_0900460.1;locus_tag=Py17XNL_0900460
Py17XNL_09	AUGUSTUS	CDS	1774654	1774788	0.98	+	0	ID=Py17XNL_0900460.1-CDS3;Parent=Py17XNL_0900460.1;gene_name=SNF2L;Name=Py17XNL_0900460.1-p1;transcript_id=Py17XNL_0900460.1;locus_tag=Py17XNL_0900460;protein_id=Py17XNL_0900460.1-p1;product=chromatin remodeling protein, putative
Py17XNL_09	AUGUSTUS	exon	1774654	1775266	.	+	.	ID=Py17XNL_0900460.1-exon3;Parent=Py17XNL_0900460.1;gene_name=SNF2L;Name=Py17XNL_0900460.1-exon3;transcript_id=Py17XNL_0900460.1;locus_tag=Py17XNL_0900460;protein_id=Py17XNL_0900460.1-p1;product=chromatin remodeling protein, putative
Py17XNL_09	AUGUSTUS	stop_codon	1774786	1774788	.	+	0	ID=Py17XNL_0900460.1-stop1;Parent=Py17XNL_0900460.1;gene_name=SNF2L;Name=Py17XNL_0900460.1-stop1;transcript_id=Py17XNL_0900460.1;locus_tag=Py17XNL_0900460
Py17XNL_09	AUGUSTUS	three_prime_UTR	1774789	1775266	0.93	+	.	ID=Py17XNL_0900460.1-3UTR1;Parent=Py17XNL_0900460.1;gene_name=SNF2L;Name=Py17XNL_0900460.1-3UTR1;transcript_id=Py17XNL_0900460.1;locus_tag=Py17XNL_0900460
Py17XNL_09	AUGUSTUS	exon	1775360	1775476	.	+	.	ID=Py17XNL_0900460.1-exon4;Parent=Py17XNL_0900460.1;gene_name=SNF2L;Name=Py17XNL_0900460.1-exon4;transcript_id=Py17XNL_0900460.1;locus_tag=Py17XNL_0900460;protein_id=Py17XNL_0900460.1-p1;product=chromatin remodeling protein, putative
Py17XNL_09	AUGUSTUS	three_prime_UTR	1775360	1775476	0.93	+	.	ID=Py17XNL_0900460.1-3UTR2;Parent=Py17XNL_0900460.1;gene_name=SNF2L;Name=Py17XNL_0900460.1-3UTR2;transcript_id=Py17XNL_0900460.1;locus_tag=Py17XNL_0900460
Py17XNL_09	AUGUSTUS	exon	1775585	1775945	.	+	.	ID=Py17XNL_0900460.1-exon5;Parent=Py17XNL_0900460.1;gene_name=SNF2L;Name=Py17XNL_0900460.1-exon5;transcript_id=Py17XNL_0900460.1;locus_tag=Py17XNL_0900460;protein_id=Py17XNL_0900460.1-p1;product=chromatin remodeling protein, putative
Py17XNL_09	AUGUSTUS	three_prime_UTR	1775585	1775945	0.29	+	.	ID=Py17XNL_0900460.1-3UTR3;Parent=Py17XNL_0900460.1;gene_name=SNF2L;Name=Py17XNL_0900460.1-3UTR3;transcript_id=Py17XNL_0900460.1;locus_tag=Py17XNL_0900460
Py17XNL_09	AUGUSTUS	transcription_end_site	1775945	1775945	.	+	.	ID=Py17XNL_0900460.1-tts1;Parent=Py17XNL_0900460.1;gene_name=SNF2L;Name=Py17XNL_0900460.1-tts1;transcript_id=Py17XNL_0900460.1;locus_tag=Py17XNL_0900460
Py17XNL_09	AUGUSTUS	mRNA	1770931	1775945	0.2	+	.	ID=Py17XNL_0900460.2;Parent=Py17XNL_0900460;gene_name=Py17XNL_0900460;Name=SNF2L.2;best_match=PY17X_0945200.1-p1;query_coverage=99.0;percentage_identity=95.737;transcript_id=Py17XNL_0900460.2;locus_tag=Py17XNL_0900460;protein_id=Py17XNL_0900460.2-p2;product=chromatin remodeling protein, putative
Py17XNL_09	AUGUSTUS	transcription_start_site	1770931	1770931	.	+	.	ID=Py17XNL_0900460.2-tss1;Parent=Py17XNL_0900460.2;gene_name=SNF2L;Name=Py17XNL_0900460.2-tss1;transcript_id=Py17XNL_0900460.2;locus_tag=Py17XNL_0900460
Py17XNL_09	AUGUSTUS	five_prime_UTR	1770931	1770966	0.85	+	.	ID=Py17XNL_0900460.2-5UTR1;Parent=Py17XNL_0900460.2;gene_name=SNF2L;Name=Py17XNL_0900460.2-5UTR1;transcript_id=Py17XNL_0900460.2;locus_tag=Py17XNL_0900460
Py17XNL_09	AUGUSTUS	exon	1770931	1773406	.	+	.	ID=Py17XNL_0900460.2-exon1;Parent=Py17XNL_0900460.2;gene_name=SNF2L;Name=Py17XNL_0900460.2-exon1;transcript_id=Py17XNL_0900460.2;locus_tag=Py17XNL_0900460;protein_id=Py17XNL_0900460.2-p2;product=chromatin remodeling protein, putative
Py17XNL_09	AUGUSTUS	start_codon	1770967	1770969	.	+	0	ID=Py17XNL_0900460.2-start1;Parent=Py17XNL_0900460.2;gene_name=SNF2L;Name=Py17XNL_0900460.2-start1;transcript_id=Py17XNL_0900460.2;locus_tag=Py17XNL_0900460
Py17XNL_09	AUGUSTUS	CDS	1770967	1773406	0.94	+	0	ID=Py17XNL_0900460.2-CDS1;Parent=Py17XNL_0900460.2;gene_name=SNF2L;Name=Py17XNL_0900460.2-p2;transcript_id=Py17XNL_0900460.2;locus_tag=Py17XNL_0900460;protein_id=Py17XNL_0900460.2-p2;product=chromatin remodeling protein, putative
Py17XNL_09	AUGUSTUS	intron	1773407	1773572	0.99	+	.	ID=Py17XNL_0900460.2-intron1;Parent=Py17XNL_0900460.2;gene_name=SNF2L;Name=Py17XNL_0900460.2-intron1;transcript_id=Py17XNL_0900460.2;locus_tag=Py17XNL_0900460
Py17XNL_09	AUGUSTUS	exon	1773573	1774540	.	+	.	ID=Py17XNL_0900460.2-exon2;Parent=Py17XNL_0900460.2;gene_name=SNF2L;Name=Py17XNL_0900460.2-exon2;transcript_id=Py17XNL_0900460.2;locus_tag=Py17XNL_0900460;protein_id=Py17XNL_0900460.2-p2;product=chromatin remodeling protein, putative
Py17XNL_09	AUGUSTUS	CDS	1773573	1774540	0.97	+	2	ID=Py17XNL_0900460.2-CDS2;Parent=Py17XNL_0900460.2;gene_name=SNF2L;Name=Py17XNL_0900460.2-p2;transcript_id=Py17XNL_0900460.2;locus_tag=Py17XNL_0900460;protein_id=Py17XNL_0900460.2-p2;product=chromatin remodeling protein, putative
Py17XNL_09	AUGUSTUS	intron	1774541	1774653	0.98	+	.	ID=Py17XNL_0900460.2-intron2;Parent=Py17XNL_0900460.2;gene_name=SNF2L;Name=Py17XNL_0900460.2-intron2;transcript_id=Py17XNL_0900460.2;locus_tag=Py17XNL_0900460
Py17XNL_09	AUGUSTUS	exon	1774654	1774737	.	+	.	ID=Py17XNL_0900460.2-exon3;Parent=Py17XNL_0900460.2;gene_name=SNF2L;Name=Py17XNL_0900460.2-exon3;transcript_id=Py17XNL_0900460.2;locus_tag=Py17XNL_0900460;protein_id=Py17XNL_0900460.2-p2;product=chromatin remodeling protein, putative
Py17XNL_09	AUGUSTUS	CDS	1774654	1774737	1	+	0	ID=Py17XNL_0900460.2-CDS3;Parent=Py17XNL_0900460.2;gene_name=SNF2L;Name=Py17XNL_0900460.2-p2;transcript_id=Py17XNL_0900460.2;locus_tag=Py17XNL_0900460;protein_id=Py17XNL_0900460.2-p2;product=chromatin remodeling protein, putative
Py17XNL_09	AUGUSTUS	intron	1774738	1775029	1	+	.	ID=Py17XNL_0900460.2-intron3;Parent=Py17XNL_0900460.2;gene_name=SNF2L;Name=Py17XNL_0900460.2-intron3;transcript_id=Py17XNL_0900460.2;locus_tag=Py17XNL_0900460
Py17XNL_09	AUGUSTUS	exon	1775030	1775266	.	+	.	ID=Py17XNL_0900460.2-exon4;Parent=Py17XNL_0900460.2;gene_name=SNF2L;Name=Py17XNL_0900460.2-exon4;transcript_id=Py17XNL_0900460.2;locus_tag=Py17XNL_0900460;protein_id=Py17XNL_0900460.2-p2;product=chromatin remodeling protein, putative
Py17XNL_09	AUGUSTUS	CDS	1775030	1775266	1	+	0	ID=Py17XNL_0900460.2-CDS4;Parent=Py17XNL_0900460.2;gene_name=SNF2L;Name=Py17XNL_0900460.2-p2;transcript_id=Py17XNL_0900460.2;locus_tag=Py17XNL_0900460;protein_id=Py17XNL_0900460.2-p2;product=chromatin remodeling protein, putative
Py17XNL_09	AUGUSTUS	intron	1775267	1775359	1	+	.	ID=Py17XNL_0900460.2-intron4;Parent=Py17XNL_0900460.2;gene_name=SNF2L;Name=Py17XNL_0900460.2-intron4;transcript_id=Py17XNL_0900460.2;locus_tag=Py17XNL_0900460
Py17XNL_09	AUGUSTUS	CDS	1775360	1775491	1	+	0	ID=Py17XNL_0900460.2-CDS5;Parent=Py17XNL_0900460.2;gene_name=SNF2L;Name=Py17XNL_0900460.2-p2;transcript_id=Py17XNL_0900460.2;locus_tag=Py17XNL_0900460;protein_id=Py17XNL_0900460.2-p2;product=chromatin remodeling protein, putative
Py17XNL_09	AUGUSTUS	exon	1775360	1775945	.	+	.	ID=Py17XNL_0900460.2-exon5;Parent=Py17XNL_0900460.2;gene_name=SNF2L;Name=Py17XNL_0900460.2-exon5;transcript_id=Py17XNL_0900460.2;locus_tag=Py17XNL_0900460;protein_id=Py17XNL_0900460.2-p2;product=chromatin remodeling protein, putative
Py17XNL_09	AUGUSTUS	stop_codon	1775489	1775491	.	+	0	ID=Py17XNL_0900460.2-stop1;Parent=Py17XNL_0900460.2;gene_name=SNF2L;Name=Py17XNL_0900460.2-stop1;transcript_id=Py17XNL_0900460.2;locus_tag=Py17XNL_0900460
Py17XNL_09	AUGUSTUS	three_prime_UTR	1775492	1775945	0.26	+	.	ID=Py17XNL_0900460.2-3UTR1;Parent=Py17XNL_0900460.2;gene_name=SNF2L;Name=Py17XNL_0900460.2-3UTR1;transcript_id=Py17XNL_0900460.2;locus_tag=Py17XNL_0900460
Py17XNL_09	AUGUSTUS	transcription_end_site	1775945	1775945	.	+	.	ID=Py17XNL_0900460.2-tts1;Parent=Py17XNL_0900460.2;gene_name=SNF2L;Name=Py17XNL_0900460.2-tts1;transcript_id=Py17XNL_0900460.2;locus_tag=Py17XNL_0900460
Py17XNL_09	AUGUSTUS	mRNA	1770931	1775945	0.22	+	.	ID=Py17XNL_0900460.3;Parent=Py17XNL_0900460;gene_name=Py17XNL_0900460;Name=SNF2L.3;best_match=PY17X_0945200.1-p1;query_coverage=97.0;percentage_identity=95.214;transcript_id=Py17XNL_0900460.3;locus_tag=Py17XNL_0900460;protein_id=Py17XNL_0900460.3-p3;product=chromatin remodeling protein, putative
Py17XNL_09	AUGUSTUS	transcription_start_site	1770931	1770931	.	+	.	ID=Py17XNL_0900460.3-tss1;Parent=Py17XNL_0900460.3;gene_name=SNF2L;Name=Py17XNL_0900460.3-tss1;transcript_id=Py17XNL_0900460.3;locus_tag=Py17XNL_0900460
Py17XNL_09	AUGUSTUS	five_prime_UTR	1770931	1770966	0.86	+	.	ID=Py17XNL_0900460.3-5UTR1;Parent=Py17XNL_0900460.3;gene_name=SNF2L;Name=Py17XNL_0900460.3-5UTR1;transcript_id=Py17XNL_0900460.3;locus_tag=Py17XNL_0900460
Py17XNL_09	AUGUSTUS	exon	1770931	1773406	.	+	.	ID=Py17XNL_0900460.3-exon1;Parent=Py17XNL_0900460.3;gene_name=SNF2L;Name=Py17XNL_0900460.3-exon1;transcript_id=Py17XNL_0900460.3;locus_tag=Py17XNL_0900460;protein_id=Py17XNL_0900460.3-p3;product=chromatin remodeling protein, putative
Py17XNL_09	AUGUSTUS	start_codon	1770967	1770969	.	+	0	ID=Py17XNL_0900460.3-start1;Parent=Py17XNL_0900460.3;gene_name=SNF2L;Name=Py17XNL_0900460.3-start1;transcript_id=Py17XNL_0900460.3;locus_tag=Py17XNL_0900460
Py17XNL_09	AUGUSTUS	CDS	1770967	1773406	0.96	+	0	ID=Py17XNL_0900460.3-CDS1;Parent=Py17XNL_0900460.3;gene_name=SNF2L;Name=Py17XNL_0900460.3-p3;transcript_id=Py17XNL_0900460.3;locus_tag=Py17XNL_0900460;protein_id=Py17XNL_0900460.3-p3;product=chromatin remodeling protein, putative
Py17XNL_09	AUGUSTUS	intron	1773407	1773572	0.97	+	.	ID=Py17XNL_0900460.3-intron1;Parent=Py17XNL_0900460.3;gene_name=SNF2L;Name=Py17XNL_0900460.3-intron1;transcript_id=Py17XNL_0900460.3;locus_tag=Py17XNL_0900460
Py17XNL_09	AUGUSTUS	CDS	1773573	1774633	0.97	+	2	ID=Py17XNL_0900460.3-CDS2;Parent=Py17XNL_0900460.3;gene_name=SNF2L;Name=Py17XNL_0900460.3-p3;transcript_id=Py17XNL_0900460.3;locus_tag=Py17XNL_0900460;protein_id=Py17XNL_0900460.3-p3;product=chromatin remodeling protein, putative
Py17XNL_09	AUGUSTUS	exon	1773573	1775266	.	+	.	ID=Py17XNL_0900460.3-exon2;Parent=Py17XNL_0900460.3;gene_name=SNF2L;Name=Py17XNL_0900460.3-exon2;transcript_id=Py17XNL_0900460.3;locus_tag=Py17XNL_0900460;protein_id=Py17XNL_0900460.3-p3;product=chromatin remodeling protein, putative
Py17XNL_09	AUGUSTUS	stop_codon	1774631	1774633	.	+	0	ID=Py17XNL_0900460.3-stop1;Parent=Py17XNL_0900460.3;gene_name=SNF2L;Name=Py17XNL_0900460.3-stop1;transcript_id=Py17XNL_0900460.3;locus_tag=Py17XNL_0900460
Py17XNL_09	AUGUSTUS	three_prime_UTR	1774634	1775266	0.94	+	.	ID=Py17XNL_0900460.3-3UTR1;Parent=Py17XNL_0900460.3;gene_name=SNF2L;Name=Py17XNL_0900460.3-3UTR1;transcript_id=Py17XNL_0900460.3;locus_tag=Py17XNL_0900460
Py17XNL_09	AUGUSTUS	exon	1775360	1775476	.	+	.	ID=Py17XNL_0900460.3-exon3;Parent=Py17XNL_0900460.3;gene_name=SNF2L;Name=Py17XNL_0900460.3-exon3;transcript_id=Py17XNL_0900460.3;locus_tag=Py17XNL_0900460;protein_id=Py17XNL_0900460.3-p3;product=chromatin remodeling protein, putative
Py17XNL_09	AUGUSTUS	three_prime_UTR	1775360	1775476	0.94	+	.	ID=Py17XNL_0900460.3-3UTR2;Parent=Py17XNL_0900460.3;gene_name=SNF2L;Name=Py17XNL_0900460.3-3UTR2;transcript_id=Py17XNL_0900460.3;locus_tag=Py17XNL_0900460
Py17XNL_09	AUGUSTUS	exon	1775585	1775945	.	+	.	ID=Py17XNL_0900460.3-exon4;Parent=Py17XNL_0900460.3;gene_name=SNF2L;Name=Py17XNL_0900460.3-exon4;transcript_id=Py17XNL_0900460.3;locus_tag=Py17XNL_0900460;protein_id=Py17XNL_0900460.3-p3;product=chromatin remodeling protein, putative
Py17XNL_09	AUGUSTUS	three_prime_UTR	1775585	1775945	0.28	+	.	ID=Py17XNL_0900460.3-3UTR3;Parent=Py17XNL_0900460.3;gene_name=SNF2L;Name=Py17XNL_0900460.3-3UTR3;transcript_id=Py17XNL_0900460.3;locus_tag=Py17XNL_0900460
Py17XNL_09	AUGUSTUS	transcription_end_site	1775945	1775945	.	+	.	ID=Py17XNL_0900460.3-tts1;Parent=Py17XNL_0900460.3;gene_name=SNF2L;Name=Py17XNL_0900460.3-tts1;transcript_id=Py17XNL_0900460.3;locus_tag=Py17XNL_0900460
###
Py17XNL_09	AUGUSTUS	gene	1776611	1779165	0.14	+	.	ID=Py17XNL_0900461;gene_id=Py17XNL_0900461;gene_name=Py17XNL_0900461;Name=syntaxin;best_match=PY17X_0945300.1-p1;query_coverage=96.0;percentage_identity=100.0;locus_tag=Py17XNL_0900461
Py17XNL_09	AUGUSTUS	mRNA	1776611	1779165	0.08	+	.	ID=Py17XNL_0900461.1;Parent=Py17XNL_0900461;gene_name=Py17XNL_0900461;Name=syntaxin.1;best_match=PY17X_0945300.1-p1;query_coverage=99.0;percentage_identity=100.0;transcript_id=Py17XNL_0900461.1;locus_tag=Py17XNL_0900461;protein_id=Py17XNL_0900461.1-p1;product=syntaxin, putative
Py17XNL_09	AUGUSTUS	transcription_start_site	1776611	1776611	.	+	.	ID=Py17XNL_0900461.1-tss1;Parent=Py17XNL_0900461.1;gene_name=syntaxin;Name=Py17XNL_0900461.1-tss1;transcript_id=Py17XNL_0900461.1;locus_tag=Py17XNL_0900461
Py17XNL_09	AUGUSTUS	five_prime_UTR	1776611	1776753	0.48	+	.	ID=Py17XNL_0900461.1-5UTR1;Parent=Py17XNL_0900461.1;gene_name=syntaxin;Name=Py17XNL_0900461.1-5UTR1;transcript_id=Py17XNL_0900461.1;locus_tag=Py17XNL_0900461
Py17XNL_09	AUGUSTUS	exon	1776611	1776891	.	+	.	ID=Py17XNL_0900461.1-exon1;Parent=Py17XNL_0900461.1;gene_name=syntaxin;Name=Py17XNL_0900461.1-exon1;transcript_id=Py17XNL_0900461.1;locus_tag=Py17XNL_0900461;protein_id=Py17XNL_0900461.1-p1;product=syntaxin, putative
Py17XNL_09	AUGUSTUS	start_codon	1776754	1776756	.	+	0	ID=Py17XNL_0900461.1-start1;Parent=Py17XNL_0900461.1;gene_name=syntaxin;Name=Py17XNL_0900461.1-start1;transcript_id=Py17XNL_0900461.1;locus_tag=Py17XNL_0900461
Py17XNL_09	AUGUSTUS	CDS	1776754	1776891	0.9	+	0	ID=Py17XNL_0900461.1-CDS1;Parent=Py17XNL_0900461.1;gene_name=syntaxin;Name=Py17XNL_0900461.1-p1;transcript_id=Py17XNL_0900461.1;locus_tag=Py17XNL_0900461;protein_id=Py17XNL_0900461.1-p1;product=syntaxin, putative
Py17XNL_09	AUGUSTUS	intron	1776892	1777086	0.9	+	.	ID=Py17XNL_0900461.1-intron1;Parent=Py17XNL_0900461.1;gene_name=syntaxin;Name=Py17XNL_0900461.1-intron1;transcript_id=Py17XNL_0900461.1;locus_tag=Py17XNL_0900461
Py17XNL_09	AUGUSTUS	exon	1777087	1777127	.	+	.	ID=Py17XNL_0900461.1-exon2;Parent=Py17XNL_0900461.1;gene_name=syntaxin;Name=Py17XNL_0900461.1-exon2;transcript_id=Py17XNL_0900461.1;locus_tag=Py17XNL_0900461;protein_id=Py17XNL_0900461.1-p1;product=syntaxin, putative
Py17XNL_09	AUGUSTUS	CDS	1777087	1777127	0.9	+	0	ID=Py17XNL_0900461.1-CDS2;Parent=Py17XNL_0900461.1;gene_name=syntaxin;Name=Py17XNL_0900461.1-p1;transcript_id=Py17XNL_0900461.1;locus_tag=Py17XNL_0900461;protein_id=Py17XNL_0900461.1-p1;product=syntaxin, putative
Py17XNL_09	AUGUSTUS	intron	1777128	1777404	0.9	+	.	ID=Py17XNL_0900461.1-intron2;Parent=Py17XNL_0900461.1;gene_name=syntaxin;Name=Py17XNL_0900461.1-intron2;transcript_id=Py17XNL_0900461.1;locus_tag=Py17XNL_0900461
Py17XNL_09	AUGUSTUS	exon	1777405	1777504	.	+	.	ID=Py17XNL_0900461.1-exon3;Parent=Py17XNL_0900461.1;gene_name=syntaxin;Name=Py17XNL_0900461.1-exon3;transcript_id=Py17XNL_0900461.1;locus_tag=Py17XNL_0900461;protein_id=Py17XNL_0900461.1-p1;product=syntaxin, putative
Py17XNL_09	AUGUSTUS	CDS	1777405	1777504	0.9	+	1	ID=Py17XNL_0900461.1-CDS3;Parent=Py17XNL_0900461.1;gene_name=syntaxin;Name=Py17XNL_0900461.1-p1;transcript_id=Py17XNL_0900461.1;locus_tag=Py17XNL_0900461;protein_id=Py17XNL_0900461.1-p1;product=syntaxin, putative
Py17XNL_09	AUGUSTUS	intron	1777505	1777646	1	+	.	ID=Py17XNL_0900461.1-intron3;Parent=Py17XNL_0900461.1;gene_name=syntaxin;Name=Py17XNL_0900461.1-intron3;transcript_id=Py17XNL_0900461.1;locus_tag=Py17XNL_0900461
Py17XNL_09	AUGUSTUS	CDS	1777647	1778423	0.59	+	0	ID=Py17XNL_0900461.1-CDS4;Parent=Py17XNL_0900461.1;gene_name=syntaxin;Name=Py17XNL_0900461.1-p1;transcript_id=Py17XNL_0900461.1;locus_tag=Py17XNL_0900461;protein_id=Py17XNL_0900461.1-p1;product=syntaxin, putative
Py17XNL_09	AUGUSTUS	exon	1777647	1779165	.	+	.	ID=Py17XNL_0900461.1-exon4;Parent=Py17XNL_0900461.1;gene_name=syntaxin;Name=Py17XNL_0900461.1-exon4;transcript_id=Py17XNL_0900461.1;locus_tag=Py17XNL_0900461;protein_id=Py17XNL_0900461.1-p1;product=syntaxin, putative
Py17XNL_09	AUGUSTUS	stop_codon	1778421	1778423	.	+	0	ID=Py17XNL_0900461.1-stop1;Parent=Py17XNL_0900461.1;gene_name=syntaxin;Name=Py17XNL_0900461.1-stop1;transcript_id=Py17XNL_0900461.1;locus_tag=Py17XNL_0900461
Py17XNL_09	AUGUSTUS	three_prime_UTR	1778424	1779165	0.1	+	.	ID=Py17XNL_0900461.1-3UTR1;Parent=Py17XNL_0900461.1;gene_name=syntaxin;Name=Py17XNL_0900461.1-3UTR1;transcript_id=Py17XNL_0900461.1;locus_tag=Py17XNL_0900461
Py17XNL_09	AUGUSTUS	transcription_end_site	1779165	1779165	.	+	.	ID=Py17XNL_0900461.1-tts1;Parent=Py17XNL_0900461.1;gene_name=syntaxin;Name=Py17XNL_0900461.1-tts1;transcript_id=Py17XNL_0900461.1;locus_tag=Py17XNL_0900461
Py17XNL_09	AUGUSTUS	mRNA	1776641	1779165	0.06	+	.	ID=Py17XNL_0900461.2;Parent=Py17XNL_0900461;gene_name=Py17XNL_0900461;Name=syntaxin.2;best_match=PY17X_0945300.1-p1;query_coverage=96.0;percentage_identity=100.0;transcript_id=Py17XNL_0900461.2;locus_tag=Py17XNL_0900461;protein_id=Py17XNL_0900461.2-p2;product=syntaxin, putative
Py17XNL_09	AUGUSTUS	transcription_start_site	1776641	1776641	.	+	.	ID=Py17XNL_0900461.2-tss1;Parent=Py17XNL_0900461.2;gene_name=syntaxin;Name=Py17XNL_0900461.2-tss1;transcript_id=Py17XNL_0900461.2;locus_tag=Py17XNL_0900461
Py17XNL_09	AUGUSTUS	five_prime_UTR	1776641	1777375	0.49	+	.	ID=Py17XNL_0900461.2-5UTR1;Parent=Py17XNL_0900461.2;gene_name=syntaxin;Name=Py17XNL_0900461.2-5UTR1;transcript_id=Py17XNL_0900461.2;locus_tag=Py17XNL_0900461
Py17XNL_09	AUGUSTUS	exon	1776641	1777504	.	+	.	ID=Py17XNL_0900461.2-exon1;Parent=Py17XNL_0900461.2;gene_name=syntaxin;Name=Py17XNL_0900461.2-exon1;transcript_id=Py17XNL_0900461.2;locus_tag=Py17XNL_0900461;protein_id=Py17XNL_0900461.2-p2;product=syntaxin, putative
Py17XNL_09	AUGUSTUS	start_codon	1777376	1777378	.	+	0	ID=Py17XNL_0900461.2-start1;Parent=Py17XNL_0900461.2;gene_name=syntaxin;Name=Py17XNL_0900461.2-start1;transcript_id=Py17XNL_0900461.2;locus_tag=Py17XNL_0900461
Py17XNL_09	AUGUSTUS	CDS	1777376	1777504	0.95	+	0	ID=Py17XNL_0900461.2-CDS1;Parent=Py17XNL_0900461.2;gene_name=syntaxin;Name=Py17XNL_0900461.2-p2;transcript_id=Py17XNL_0900461.2;locus_tag=Py17XNL_0900461;protein_id=Py17XNL_0900461.2-p2;product=syntaxin, putative
Py17XNL_09	AUGUSTUS	intron	1777505	1777646	1	+	.	ID=Py17XNL_0900461.2-intron1;Parent=Py17XNL_0900461.2;gene_name=syntaxin;Name=Py17XNL_0900461.2-intron1;transcript_id=Py17XNL_0900461.2;locus_tag=Py17XNL_0900461
Py17XNL_09	AUGUSTUS	CDS	1777647	1778423	0.66	+	0	ID=Py17XNL_0900461.2-CDS2;Parent=Py17XNL_0900461.2;gene_name=syntaxin;Name=Py17XNL_0900461.2-p2;transcript_id=Py17XNL_0900461.2;locus_tag=Py17XNL_0900461;protein_id=Py17XNL_0900461.2-p2;product=syntaxin, putative
Py17XNL_09	AUGUSTUS	exon	1777647	1779165	.	+	.	ID=Py17XNL_0900461.2-exon2;Parent=Py17XNL_0900461.2;gene_name=syntaxin;Name=Py17XNL_0900461.2-exon2;transcript_id=Py17XNL_0900461.2;locus_tag=Py17XNL_0900461;protein_id=Py17XNL_0900461.2-p2;product=syntaxin, putative
Py17XNL_09	AUGUSTUS	stop_codon	1778421	1778423	.	+	0	ID=Py17XNL_0900461.2-stop1;Parent=Py17XNL_0900461.2;gene_name=syntaxin;Name=Py17XNL_0900461.2-stop1;transcript_id=Py17XNL_0900461.2;locus_tag=Py17XNL_0900461
Py17XNL_09	AUGUSTUS	three_prime_UTR	1778424	1779165	0.15	+	.	ID=Py17XNL_0900461.2-3UTR1;Parent=Py17XNL_0900461.2;gene_name=syntaxin;Name=Py17XNL_0900461.2-3UTR1;transcript_id=Py17XNL_0900461.2;locus_tag=Py17XNL_0900461
Py17XNL_09	AUGUSTUS	transcription_end_site	1779165	1779165	.	+	.	ID=Py17XNL_0900461.2-tts1;Parent=Py17XNL_0900461.2;gene_name=syntaxin;Name=Py17XNL_0900461.2-tts1;transcript_id=Py17XNL_0900461.2;locus_tag=Py17XNL_0900461
###
Py17XNL_09	AUGUSTUS	gene	1780251	1783515	0.35	+	.	ID=Py17XNL_0900462;gene_id=Py17XNL_0900462;gene_name=Py17XNL_0900462;Name=phenylalanine--tRNA ligase beta subunit;best_match=PY17X_0945400.1-p1;query_coverage=99.0;percentage_identity=100.0;locus_tag=Py17XNL_0900462
Py17XNL_09	AUGUSTUS	mRNA	1780251	1783515	0.21	+	.	ID=Py17XNL_0900462.1;Parent=Py17XNL_0900462;gene_name=Py17XNL_0900462;Name=phenylalanine--tRNA ligase beta subunit.1;best_match=PY17X_0945400.1-p1;query_coverage=99.0;percentage_identity=100.0;transcript_id=Py17XNL_0900462.1;locus_tag=Py17XNL_0900462;protein_id=Py17XNL_0900462.1-p1;product=phenylalanine--tRNA ligase beta subunit, putative
Py17XNL_09	AUGUSTUS	transcription_start_site	1780251	1780251	.	+	.	ID=Py17XNL_0900462.1-tss1;Parent=Py17XNL_0900462.1;gene_name=phenylalanine--tRNA ligase beta subunit;Name=Py17XNL_0900462.1-tss1;transcript_id=Py17XNL_0900462.1;locus_tag=Py17XNL_0900462
Py17XNL_09	AUGUSTUS	five_prime_UTR	1780251	1780343	0.25	+	.	ID=Py17XNL_0900462.1-5UTR1;Parent=Py17XNL_0900462.1;gene_name=phenylalanine--tRNA ligase beta subunit;Name=Py17XNL_0900462.1-5UTR1;transcript_id=Py17XNL_0900462.1;locus_tag=Py17XNL_0900462
Py17XNL_09	AUGUSTUS	exon	1780251	1782051	.	+	.	ID=Py17XNL_0900462.1-exon1;Parent=Py17XNL_0900462.1;gene_name=phenylalanine--tRNA ligase beta subunit;Name=Py17XNL_0900462.1-exon1;transcript_id=Py17XNL_0900462.1;locus_tag=Py17XNL_0900462;protein_id=Py17XNL_0900462.1-p1;product=phenylalanine--tRNA ligase beta subunit, putative
Py17XNL_09	AUGUSTUS	start_codon	1780344	1780346	.	+	0	ID=Py17XNL_0900462.1-start1;Parent=Py17XNL_0900462.1;gene_name=phenylalanine--tRNA ligase beta subunit;Name=Py17XNL_0900462.1-start1;transcript_id=Py17XNL_0900462.1;locus_tag=Py17XNL_0900462
Py17XNL_09	AUGUSTUS	CDS	1780344	1782051	1	+	0	ID=Py17XNL_0900462.1-CDS1;Parent=Py17XNL_0900462.1;gene_name=phenylalanine--tRNA ligase beta subunit;Name=Py17XNL_0900462.1-p1;transcript_id=Py17XNL_0900462.1;locus_tag=Py17XNL_0900462;protein_id=Py17XNL_0900462.1-p1;product=phenylalanine--tRNA ligase beta subunit, putative
Py17XNL_09	AUGUSTUS	intron	1782052	1782302	1	+	.	ID=Py17XNL_0900462.1-intron1;Parent=Py17XNL_0900462.1;gene_name=phenylalanine--tRNA ligase beta subunit;Name=Py17XNL_0900462.1-intron1;transcript_id=Py17XNL_0900462.1;locus_tag=Py17XNL_0900462
Py17XNL_09	AUGUSTUS	CDS	1782303	1782430	1	+	2	ID=Py17XNL_0900462.1-CDS2;Parent=Py17XNL_0900462.1;gene_name=phenylalanine--tRNA ligase beta subunit;Name=Py17XNL_0900462.1-p1;transcript_id=Py17XNL_0900462.1;locus_tag=Py17XNL_0900462;protein_id=Py17XNL_0900462.1-p1;product=phenylalanine--tRNA ligase beta subunit, putative
Py17XNL_09	AUGUSTUS	exon	1782303	1783515	.	+	.	ID=Py17XNL_0900462.1-exon2;Parent=Py17XNL_0900462.1;gene_name=phenylalanine--tRNA ligase beta subunit;Name=Py17XNL_0900462.1-exon2;transcript_id=Py17XNL_0900462.1;locus_tag=Py17XNL_0900462;protein_id=Py17XNL_0900462.1-p1;product=phenylalanine--tRNA ligase beta subunit, putative
Py17XNL_09	AUGUSTUS	stop_codon	1782428	1782430	.	+	0	ID=Py17XNL_0900462.1-stop1;Parent=Py17XNL_0900462.1;gene_name=phenylalanine--tRNA ligase beta subunit;Name=Py17XNL_0900462.1-stop1;transcript_id=Py17XNL_0900462.1;locus_tag=Py17XNL_0900462
Py17XNL_09	AUGUSTUS	three_prime_UTR	1782431	1783515	0.7	+	.	ID=Py17XNL_0900462.1-3UTR1;Parent=Py17XNL_0900462.1;gene_name=phenylalanine--tRNA ligase beta subunit;Name=Py17XNL_0900462.1-3UTR1;transcript_id=Py17XNL_0900462.1;locus_tag=Py17XNL_0900462
Py17XNL_09	AUGUSTUS	transcription_end_site	1783515	1783515	.	+	.	ID=Py17XNL_0900462.1-tts1;Parent=Py17XNL_0900462.1;gene_name=phenylalanine--tRNA ligase beta subunit;Name=Py17XNL_0900462.1-tts1;transcript_id=Py17XNL_0900462.1;locus_tag=Py17XNL_0900462
Py17XNL_09	AUGUSTUS	mRNA	1780251	1783515	0.14	+	.	ID=Py17XNL_0900462.2;Parent=Py17XNL_0900462;gene_name=Py17XNL_0900462;Name=phenylalanine--tRNA ligase beta subunit.2;best_match=PY17X_0945400.1-p1;query_coverage=99.0;percentage_identity=100.0;transcript_id=Py17XNL_0900462.2;locus_tag=Py17XNL_0900462;protein_id=Py17XNL_0900462.2-p2;product=phenylalanine--tRNA ligase beta subunit, putative
Py17XNL_09	AUGUSTUS	transcription_start_site	1780251	1780251	.	+	.	ID=Py17XNL_0900462.2-tss1;Parent=Py17XNL_0900462.2;gene_name=phenylalanine--tRNA ligase beta subunit;Name=Py17XNL_0900462.2-tss1;transcript_id=Py17XNL_0900462.2;locus_tag=Py17XNL_0900462
Py17XNL_09	AUGUSTUS	five_prime_UTR	1780251	1780343	0.18	+	.	ID=Py17XNL_0900462.2-5UTR1;Parent=Py17XNL_0900462.2;gene_name=phenylalanine--tRNA ligase beta subunit;Name=Py17XNL_0900462.2-5UTR1;transcript_id=Py17XNL_0900462.2;locus_tag=Py17XNL_0900462
Py17XNL_09	AUGUSTUS	exon	1780251	1782422	.	+	.	ID=Py17XNL_0900462.2-exon1;Parent=Py17XNL_0900462.2;gene_name=phenylalanine--tRNA ligase beta subunit;Name=Py17XNL_0900462.2-exon1;transcript_id=Py17XNL_0900462.2;locus_tag=Py17XNL_0900462;protein_id=Py17XNL_0900462.2-p2;product=phenylalanine--tRNA ligase beta subunit, putative
Py17XNL_09	AUGUSTUS	start_codon	1780344	1780346	.	+	0	ID=Py17XNL_0900462.2-start1;Parent=Py17XNL_0900462.2;gene_name=phenylalanine--tRNA ligase beta subunit;Name=Py17XNL_0900462.2-start1;transcript_id=Py17XNL_0900462.2;locus_tag=Py17XNL_0900462
Py17XNL_09	AUGUSTUS	CDS	1780344	1782065	1	+	0	ID=Py17XNL_0900462.2-CDS1;Parent=Py17XNL_0900462.2;gene_name=phenylalanine--tRNA ligase beta subunit;Name=Py17XNL_0900462.2-p2;transcript_id=Py17XNL_0900462.2;locus_tag=Py17XNL_0900462;protein_id=Py17XNL_0900462.2-p2;product=phenylalanine--tRNA ligase beta subunit, putative
Py17XNL_09	AUGUSTUS	stop_codon	1782063	1782065	.	+	0	ID=Py17XNL_0900462.2-stop1;Parent=Py17XNL_0900462.2;gene_name=phenylalanine--tRNA ligase beta subunit;Name=Py17XNL_0900462.2-stop1;transcript_id=Py17XNL_0900462.2;locus_tag=Py17XNL_0900462
Py17XNL_09	AUGUSTUS	three_prime_UTR	1782066	1782422	1	+	.	ID=Py17XNL_0900462.2-3UTR1;Parent=Py17XNL_0900462.2;gene_name=phenylalanine--tRNA ligase beta subunit;Name=Py17XNL_0900462.2-3UTR1;transcript_id=Py17XNL_0900462.2;locus_tag=Py17XNL_0900462
Py17XNL_09	AUGUSTUS	exon	1782547	1783515	.	+	.	ID=Py17XNL_0900462.2-exon2;Parent=Py17XNL_0900462.2;gene_name=phenylalanine--tRNA ligase beta subunit;Name=Py17XNL_0900462.2-exon2;transcript_id=Py17XNL_0900462.2;locus_tag=Py17XNL_0900462;protein_id=Py17XNL_0900462.2-p2;product=phenylalanine--tRNA ligase beta subunit, putative
Py17XNL_09	AUGUSTUS	three_prime_UTR	1782547	1783515	0.71	+	.	ID=Py17XNL_0900462.2-3UTR2;Parent=Py17XNL_0900462.2;gene_name=phenylalanine--tRNA ligase beta subunit;Name=Py17XNL_0900462.2-3UTR2;transcript_id=Py17XNL_0900462.2;locus_tag=Py17XNL_0900462
Py17XNL_09	AUGUSTUS	transcription_end_site	1783515	1783515	.	+	.	ID=Py17XNL_0900462.2-tts1;Parent=Py17XNL_0900462.2;gene_name=phenylalanine--tRNA ligase beta subunit;Name=Py17XNL_0900462.2-tts1;transcript_id=Py17XNL_0900462.2;locus_tag=Py17XNL_0900462
###
Py17XNL_09	AUGUSTUS	gene	1783642	1793391	0.19	-	.	ID=Py17XNL_0900463;gene_id=Py17XNL_0900463;gene_name=Py17XNL_0900463;Name=NOT1;best_match=PY17X_0945600.1-p1;query_coverage=99.0;percentage_identity=100.0;locus_tag=Py17XNL_0900463
Py17XNL_09	AUGUSTUS	mRNA	1783642	1793391	0.19	-	.	ID=Py17XNL_0900463.1;Parent=Py17XNL_0900463;gene_name=Py17XNL_0900463;Name=NOT1.1;best_match=PY17X_0945600.1-p1;query_coverage=99.0;percentage_identity=100.0;transcript_id=Py17XNL_0900463.1;locus_tag=Py17XNL_0900463;protein_id=Py17XNL_0900463.1-p1;product=CCR4-NOT transcription complex subunit 1, putative
Py17XNL_09	AUGUSTUS	transcription_end_site	1783642	1783642	.	-	.	ID=Py17XNL_0900463.1-tts1;Parent=Py17XNL_0900463.1;gene_name=NOT1;Name=Py17XNL_0900463.1-tts1;transcript_id=Py17XNL_0900463.1;locus_tag=Py17XNL_0900463
Py17XNL_09	AUGUSTUS	three_prime_UTR	1783642	1784034	0.42	-	.	ID=Py17XNL_0900463.1-3UTR1;Parent=Py17XNL_0900463.1;gene_name=NOT1;Name=Py17XNL_0900463.1-3UTR1;transcript_id=Py17XNL_0900463.1;locus_tag=Py17XNL_0900463
Py17XNL_09	AUGUSTUS	exon	1783642	1793391	.	-	.	ID=Py17XNL_0900463.1-exon1;Parent=Py17XNL_0900463.1;gene_name=NOT1;Name=Py17XNL_0900463.1-exon1;transcript_id=Py17XNL_0900463.1;locus_tag=Py17XNL_0900463;protein_id=Py17XNL_0900463.1-p1;product=CCR4-NOT transcription complex subunit 1, putative
Py17XNL_09	AUGUSTUS	stop_codon	1784035	1784037	.	-	0	ID=Py17XNL_0900463.1-stop1;Parent=Py17XNL_0900463.1;gene_name=NOT1;Name=Py17XNL_0900463.1-stop1;transcript_id=Py17XNL_0900463.1;locus_tag=Py17XNL_0900463
Py17XNL_09	AUGUSTUS	CDS	1784035	1793139	1	-	0	ID=Py17XNL_0900463.1-CDS1;Parent=Py17XNL_0900463.1;gene_name=NOT1;Name=Py17XNL_0900463.1-p1;transcript_id=Py17XNL_0900463.1;locus_tag=Py17XNL_0900463;protein_id=Py17XNL_0900463.1-p1;product=CCR4-NOT transcription complex subunit 1, putative
Py17XNL_09	AUGUSTUS	start_codon	1793137	1793139	.	-	0	ID=Py17XNL_0900463.1-start1;Parent=Py17XNL_0900463.1;gene_name=NOT1;Name=Py17XNL_0900463.1-start1;transcript_id=Py17XNL_0900463.1;locus_tag=Py17XNL_0900463
Py17XNL_09	AUGUSTUS	five_prime_UTR	1793140	1793391	0.43	-	.	ID=Py17XNL_0900463.1-5UTR1;Parent=Py17XNL_0900463.1;gene_name=NOT1;Name=Py17XNL_0900463.1-5UTR1;transcript_id=Py17XNL_0900463.1;locus_tag=Py17XNL_0900463
Py17XNL_09	AUGUSTUS	transcription_start_site	1793391	1793391	.	-	.	ID=Py17XNL_0900463.1-tss1;Parent=Py17XNL_0900463.1;gene_name=NOT1;Name=Py17XNL_0900463.1-tss1;transcript_id=Py17XNL_0900463.1;locus_tag=Py17XNL_0900463
###
Py17XNL_09	AUGUSTUS	gene	1795712	1796821	0.21	-	.	ID=Py17XNL_0900464;gene_id=Py17XNL_0900464;gene_name=Py17XNL_0900464;Name=casein kinase II beta chain;best_match=PY17X_0945700.1-p1;query_coverage=99.0;percentage_identity=100.0;locus_tag=Py17XNL_0900464
Py17XNL_09	AUGUSTUS	mRNA	1795712	1796821	0.21	-	.	ID=Py17XNL_0900464.1;Parent=Py17XNL_0900464;gene_name=Py17XNL_0900464;Name=casein kinase II beta chain.1;best_match=PY17X_0945700.1-p1;query_coverage=99.0;percentage_identity=100.0;transcript_id=Py17XNL_0900464.1;locus_tag=Py17XNL_0900464;protein_id=Py17XNL_0900464.1-p1;product=casein kinase II beta chain, putative
Py17XNL_09	AUGUSTUS	transcription_end_site	1795712	1795712	.	-	.	ID=Py17XNL_0900464.1-tts1;Parent=Py17XNL_0900464.1;gene_name=casein kinase II beta chain;Name=Py17XNL_0900464.1-tts1;transcript_id=Py17XNL_0900464.1;locus_tag=Py17XNL_0900464
Py17XNL_09	AUGUSTUS	three_prime_UTR	1795712	1795843	0.34	-	.	ID=Py17XNL_0900464.1-3UTR1;Parent=Py17XNL_0900464.1;gene_name=casein kinase II beta chain;Name=Py17XNL_0900464.1-3UTR1;transcript_id=Py17XNL_0900464.1;locus_tag=Py17XNL_0900464
Py17XNL_09	AUGUSTUS	exon	1795712	1796821	.	-	.	ID=Py17XNL_0900464.1-exon1;Parent=Py17XNL_0900464.1;gene_name=casein kinase II beta chain;Name=Py17XNL_0900464.1-exon1;transcript_id=Py17XNL_0900464.1;locus_tag=Py17XNL_0900464;protein_id=Py17XNL_0900464.1-p1;product=casein kinase II beta chain, putative
Py17XNL_09	AUGUSTUS	stop_codon	1795844	1795846	.	-	0	ID=Py17XNL_0900464.1-stop1;Parent=Py17XNL_0900464.1;gene_name=casein kinase II beta chain;Name=Py17XNL_0900464.1-stop1;transcript_id=Py17XNL_0900464.1;locus_tag=Py17XNL_0900464
Py17XNL_09	AUGUSTUS	CDS	1795844	1796575	1	-	0	ID=Py17XNL_0900464.1-CDS1;Parent=Py17XNL_0900464.1;gene_name=casein kinase II beta chain;Name=Py17XNL_0900464.1-p1;transcript_id=Py17XNL_0900464.1;locus_tag=Py17XNL_0900464;protein_id=Py17XNL_0900464.1-p1;product=casein kinase II beta chain, putative
Py17XNL_09	AUGUSTUS	start_codon	1796573	1796575	.	-	0	ID=Py17XNL_0900464.1-start1;Parent=Py17XNL_0900464.1;gene_name=casein kinase II beta chain;Name=Py17XNL_0900464.1-start1;transcript_id=Py17XNL_0900464.1;locus_tag=Py17XNL_0900464
Py17XNL_09	AUGUSTUS	five_prime_UTR	1796576	1796821	0.55	-	.	ID=Py17XNL_0900464.1-5UTR1;Parent=Py17XNL_0900464.1;gene_name=casein kinase II beta chain;Name=Py17XNL_0900464.1-5UTR1;transcript_id=Py17XNL_0900464.1;locus_tag=Py17XNL_0900464
Py17XNL_09	AUGUSTUS	transcription_start_site	1796821	1796821	.	-	.	ID=Py17XNL_0900464.1-tss1;Parent=Py17XNL_0900464.1;gene_name=casein kinase II beta chain;Name=Py17XNL_0900464.1-tss1;transcript_id=Py17XNL_0900464.1;locus_tag=Py17XNL_0900464
###
Py17XNL_09	AUGUSTUS	gene	1798102	1801851	0.19	-	.	ID=Py17XNL_0900465;gene_id=Py17XNL_0900465;gene_name=Py17XNL_0900465;Name=ALP2a;best_match=PY17X_0945800.1-p1;query_coverage=99.0;percentage_identity=100.0;locus_tag=Py17XNL_0900465
Py17XNL_09	AUGUSTUS	mRNA	1798102	1801851	0.19	-	.	ID=Py17XNL_0900465.1;Parent=Py17XNL_0900465;gene_name=Py17XNL_0900465;Name=ALP2a.1;best_match=PY17X_0945800.1-p1;query_coverage=99.0;percentage_identity=100.0;transcript_id=Py17XNL_0900465.1;locus_tag=Py17XNL_0900465;protein_id=Py17XNL_0900465.1-p1;product=actin-like protein, putative
Py17XNL_09	AUGUSTUS	transcription_end_site	1798102	1798102	.	-	.	ID=Py17XNL_0900465.1-tts1;Parent=Py17XNL_0900465.1;gene_name=ALP2a;Name=Py17XNL_0900465.1-tts1;transcript_id=Py17XNL_0900465.1;locus_tag=Py17XNL_0900465
Py17XNL_09	AUGUSTUS	three_prime_UTR	1798102	1798487	0.62	-	.	ID=Py17XNL_0900465.1-3UTR1;Parent=Py17XNL_0900465.1;gene_name=ALP2a;Name=Py17XNL_0900465.1-3UTR1;transcript_id=Py17XNL_0900465.1;locus_tag=Py17XNL_0900465
Py17XNL_09	AUGUSTUS	exon	1798102	1801240	.	-	.	ID=Py17XNL_0900465.1-exon1;Parent=Py17XNL_0900465.1;gene_name=ALP2a;Name=Py17XNL_0900465.1-exon1;transcript_id=Py17XNL_0900465.1;locus_tag=Py17XNL_0900465;protein_id=Py17XNL_0900465.1-p1;product=actin-like protein, putative
Py17XNL_09	AUGUSTUS	stop_codon	1798488	1798490	.	-	0	ID=Py17XNL_0900465.1-stop1;Parent=Py17XNL_0900465.1;gene_name=ALP2a;Name=Py17XNL_0900465.1-stop1;transcript_id=Py17XNL_0900465.1;locus_tag=Py17XNL_0900465
Py17XNL_09	AUGUSTUS	CDS	1798488	1800002	0.89	-	0	ID=Py17XNL_0900465.1-CDS1;Parent=Py17XNL_0900465.1;gene_name=ALP2a;Name=Py17XNL_0900465.1-p1;transcript_id=Py17XNL_0900465.1;locus_tag=Py17XNL_0900465;protein_id=Py17XNL_0900465.1-p1;product=actin-like protein, putative
Py17XNL_09	AUGUSTUS	start_codon	1800000	1800002	.	-	0	ID=Py17XNL_0900465.1-start1;Parent=Py17XNL_0900465.1;gene_name=ALP2a;Name=Py17XNL_0900465.1-start1;transcript_id=Py17XNL_0900465.1;locus_tag=Py17XNL_0900465
Py17XNL_09	AUGUSTUS	five_prime_UTR	1800003	1801240	0.34	-	.	ID=Py17XNL_0900465.1-5UTR1;Parent=Py17XNL_0900465.1;gene_name=ALP2a;Name=Py17XNL_0900465.1-5UTR1;transcript_id=Py17XNL_0900465.1;locus_tag=Py17XNL_0900465
Py17XNL_09	AUGUSTUS	exon	1801338	1801851	.	-	.	ID=Py17XNL_0900465.1-exon2;Parent=Py17XNL_0900465.1;gene_name=ALP2a;Name=Py17XNL_0900465.1-exon2;transcript_id=Py17XNL_0900465.1;locus_tag=Py17XNL_0900465;protein_id=Py17XNL_0900465.1-p1;product=actin-like protein, putative
Py17XNL_09	AUGUSTUS	five_prime_UTR	1801338	1801851	0.81	-	.	ID=Py17XNL_0900465.1-5UTR2;Parent=Py17XNL_0900465.1;gene_name=ALP2a;Name=Py17XNL_0900465.1-5UTR2;transcript_id=Py17XNL_0900465.1;locus_tag=Py17XNL_0900465
Py17XNL_09	AUGUSTUS	transcription_start_site	1801851	1801851	.	-	.	ID=Py17XNL_0900465.1-tss1;Parent=Py17XNL_0900465.1;gene_name=ALP2a;Name=Py17XNL_0900465.1-tss1;transcript_id=Py17XNL_0900465.1;locus_tag=Py17XNL_0900465
###
Py17XNL_09	AUGUSTUS	gene	1802181	1806185	0.39	+	.	ID=Py17XNL_0900466;gene_id=Py17XNL_0900466;gene_name=Py17XNL_0900466;Name=CPW-WPC family protein;best_match=PY17X_0945900.1-p1;query_coverage=99.0;percentage_identity=100.0;locus_tag=Py17XNL_0900466
Py17XNL_09	AUGUSTUS	mRNA	1802181	1806185	0.39	+	.	ID=Py17XNL_0900466.1;Parent=Py17XNL_0900466;gene_name=Py17XNL_0900466;Name=CPW-WPC family protein.1;best_match=PY17X_0945900.1-p1;query_coverage=99.0;percentage_identity=100.0;transcript_id=Py17XNL_0900466.1;locus_tag=Py17XNL_0900466;protein_id=Py17XNL_0900466.1-p1;product=CPW-WPC family protein
Py17XNL_09	AUGUSTUS	transcription_start_site	1802181	1802181	.	+	.	ID=Py17XNL_0900466.1-tss1;Parent=Py17XNL_0900466.1;gene_name=CPW-WPC family protein;Name=Py17XNL_0900466.1-tss1;transcript_id=Py17XNL_0900466.1;locus_tag=Py17XNL_0900466
Py17XNL_09	AUGUSTUS	five_prime_UTR	1802181	1802305	0.5	+	.	ID=Py17XNL_0900466.1-5UTR1;Parent=Py17XNL_0900466.1;gene_name=CPW-WPC family protein;Name=Py17XNL_0900466.1-5UTR1;transcript_id=Py17XNL_0900466.1;locus_tag=Py17XNL_0900466
Py17XNL_09	AUGUSTUS	exon	1802181	1802321	.	+	.	ID=Py17XNL_0900466.1-exon1;Parent=Py17XNL_0900466.1;gene_name=CPW-WPC family protein;Name=Py17XNL_0900466.1-exon1;transcript_id=Py17XNL_0900466.1;locus_tag=Py17XNL_0900466;protein_id=Py17XNL_0900466.1-p1;product=CPW-WPC family protein
Py17XNL_09	AUGUSTUS	start_codon	1802306	1802308	.	+	0	ID=Py17XNL_0900466.1-start1;Parent=Py17XNL_0900466.1;gene_name=CPW-WPC family protein;Name=Py17XNL_0900466.1-start1;transcript_id=Py17XNL_0900466.1;locus_tag=Py17XNL_0900466
Py17XNL_09	AUGUSTUS	CDS	1802306	1802321	1	+	0	ID=Py17XNL_0900466.1-CDS1;Parent=Py17XNL_0900466.1;gene_name=CPW-WPC family protein;Name=Py17XNL_0900466.1-p1;transcript_id=Py17XNL_0900466.1;locus_tag=Py17XNL_0900466;protein_id=Py17XNL_0900466.1-p1;product=CPW-WPC family protein
Py17XNL_09	AUGUSTUS	intron	1802322	1802408	1	+	.	ID=Py17XNL_0900466.1-intron1;Parent=Py17XNL_0900466.1;gene_name=CPW-WPC family protein;Name=Py17XNL_0900466.1-intron1;transcript_id=Py17XNL_0900466.1;locus_tag=Py17XNL_0900466
Py17XNL_09	AUGUSTUS	exon	1802409	1802853	.	+	.	ID=Py17XNL_0900466.1-exon2;Parent=Py17XNL_0900466.1;gene_name=CPW-WPC family protein;Name=Py17XNL_0900466.1-exon2;transcript_id=Py17XNL_0900466.1;locus_tag=Py17XNL_0900466;protein_id=Py17XNL_0900466.1-p1;product=CPW-WPC family protein
Py17XNL_09	AUGUSTUS	CDS	1802409	1802853	1	+	2	ID=Py17XNL_0900466.1-CDS2;Parent=Py17XNL_0900466.1;gene_name=CPW-WPC family protein;Name=Py17XNL_0900466.1-p1;transcript_id=Py17XNL_0900466.1;locus_tag=Py17XNL_0900466;protein_id=Py17XNL_0900466.1-p1;product=CPW-WPC family protein
Py17XNL_09	AUGUSTUS	intron	1802854	1803017	1	+	.	ID=Py17XNL_0900466.1-intron2;Parent=Py17XNL_0900466.1;gene_name=CPW-WPC family protein;Name=Py17XNL_0900466.1-intron2;transcript_id=Py17XNL_0900466.1;locus_tag=Py17XNL_0900466
Py17XNL_09	AUGUSTUS	exon	1803018	1803046	.	+	.	ID=Py17XNL_0900466.1-exon3;Parent=Py17XNL_0900466.1;gene_name=CPW-WPC family protein;Name=Py17XNL_0900466.1-exon3;transcript_id=Py17XNL_0900466.1;locus_tag=Py17XNL_0900466;protein_id=Py17XNL_0900466.1-p1;product=CPW-WPC family protein
Py17XNL_09	AUGUSTUS	CDS	1803018	1803046	1	+	1	ID=Py17XNL_0900466.1-CDS3;Parent=Py17XNL_0900466.1;gene_name=CPW-WPC family protein;Name=Py17XNL_0900466.1-p1;transcript_id=Py17XNL_0900466.1;locus_tag=Py17XNL_0900466;protein_id=Py17XNL_0900466.1-p1;product=CPW-WPC family protein
Py17XNL_09	AUGUSTUS	intron	1803047	1803197	1	+	.	ID=Py17XNL_0900466.1-intron3;Parent=Py17XNL_0900466.1;gene_name=CPW-WPC family protein;Name=Py17XNL_0900466.1-intron3;transcript_id=Py17XNL_0900466.1;locus_tag=Py17XNL_0900466
Py17XNL_09	AUGUSTUS	exon	1803198	1803222	.	+	.	ID=Py17XNL_0900466.1-exon4;Parent=Py17XNL_0900466.1;gene_name=CPW-WPC family protein;Name=Py17XNL_0900466.1-exon4;transcript_id=Py17XNL_0900466.1;locus_tag=Py17XNL_0900466;protein_id=Py17XNL_0900466.1-p1;product=CPW-WPC family protein
Py17XNL_09	AUGUSTUS	CDS	1803198	1803222	1	+	2	ID=Py17XNL_0900466.1-CDS4;Parent=Py17XNL_0900466.1;gene_name=CPW-WPC family protein;Name=Py17XNL_0900466.1-p1;transcript_id=Py17XNL_0900466.1;locus_tag=Py17XNL_0900466;protein_id=Py17XNL_0900466.1-p1;product=CPW-WPC family protein
Py17XNL_09	AUGUSTUS	intron	1803223	1803351	1	+	.	ID=Py17XNL_0900466.1-intron4;Parent=Py17XNL_0900466.1;gene_name=CPW-WPC family protein;Name=Py17XNL_0900466.1-intron4;transcript_id=Py17XNL_0900466.1;locus_tag=Py17XNL_0900466
Py17XNL_09	AUGUSTUS	exon	1803352	1803567	.	+	.	ID=Py17XNL_0900466.1-exon5;Parent=Py17XNL_0900466.1;gene_name=CPW-WPC family protein;Name=Py17XNL_0900466.1-exon5;transcript_id=Py17XNL_0900466.1;locus_tag=Py17XNL_0900466;protein_id=Py17XNL_0900466.1-p1;product=CPW-WPC family protein
Py17XNL_09	AUGUSTUS	CDS	1803352	1803567	1	+	1	ID=Py17XNL_0900466.1-CDS5;Parent=Py17XNL_0900466.1;gene_name=CPW-WPC family protein;Name=Py17XNL_0900466.1-p1;transcript_id=Py17XNL_0900466.1;locus_tag=Py17XNL_0900466;protein_id=Py17XNL_0900466.1-p1;product=CPW-WPC family protein
Py17XNL_09	AUGUSTUS	intron	1803568	1803673	1	+	.	ID=Py17XNL_0900466.1-intron5;Parent=Py17XNL_0900466.1;gene_name=CPW-WPC family protein;Name=Py17XNL_0900466.1-intron5;transcript_id=Py17XNL_0900466.1;locus_tag=Py17XNL_0900466
Py17XNL_09	AUGUSTUS	exon	1803674	1803759	.	+	.	ID=Py17XNL_0900466.1-exon6;Parent=Py17XNL_0900466.1;gene_name=CPW-WPC family protein;Name=Py17XNL_0900466.1-exon6;transcript_id=Py17XNL_0900466.1;locus_tag=Py17XNL_0900466;protein_id=Py17XNL_0900466.1-p1;product=CPW-WPC family protein
Py17XNL_09	AUGUSTUS	CDS	1803674	1803759	1	+	1	ID=Py17XNL_0900466.1-CDS6;Parent=Py17XNL_0900466.1;gene_name=CPW-WPC family protein;Name=Py17XNL_0900466.1-p1;transcript_id=Py17XNL_0900466.1;locus_tag=Py17XNL_0900466;protein_id=Py17XNL_0900466.1-p1;product=CPW-WPC family protein
Py17XNL_09	AUGUSTUS	intron	1803760	1803894	1	+	.	ID=Py17XNL_0900466.1-intron6;Parent=Py17XNL_0900466.1;gene_name=CPW-WPC family protein;Name=Py17XNL_0900466.1-intron6;transcript_id=Py17XNL_0900466.1;locus_tag=Py17XNL_0900466
Py17XNL_09	AUGUSTUS	exon	1803895	1803997	.	+	.	ID=Py17XNL_0900466.1-exon7;Parent=Py17XNL_0900466.1;gene_name=CPW-WPC family protein;Name=Py17XNL_0900466.1-exon7;transcript_id=Py17XNL_0900466.1;locus_tag=Py17XNL_0900466;protein_id=Py17XNL_0900466.1-p1;product=CPW-WPC family protein
Py17XNL_09	AUGUSTUS	CDS	1803895	1803997	1	+	2	ID=Py17XNL_0900466.1-CDS7;Parent=Py17XNL_0900466.1;gene_name=CPW-WPC family protein;Name=Py17XNL_0900466.1-p1;transcript_id=Py17XNL_0900466.1;locus_tag=Py17XNL_0900466;protein_id=Py17XNL_0900466.1-p1;product=CPW-WPC family protein
Py17XNL_09	AUGUSTUS	intron	1803998	1804134	1	+	.	ID=Py17XNL_0900466.1-intron7;Parent=Py17XNL_0900466.1;gene_name=CPW-WPC family protein;Name=Py17XNL_0900466.1-intron7;transcript_id=Py17XNL_0900466.1;locus_tag=Py17XNL_0900466
Py17XNL_09	AUGUSTUS	exon	1804135	1804165	.	+	.	ID=Py17XNL_0900466.1-exon8;Parent=Py17XNL_0900466.1;gene_name=CPW-WPC family protein;Name=Py17XNL_0900466.1-exon8;transcript_id=Py17XNL_0900466.1;locus_tag=Py17XNL_0900466;protein_id=Py17XNL_0900466.1-p1;product=CPW-WPC family protein
Py17XNL_09	AUGUSTUS	CDS	1804135	1804165	1	+	1	ID=Py17XNL_0900466.1-CDS8;Parent=Py17XNL_0900466.1;gene_name=CPW-WPC family protein;Name=Py17XNL_0900466.1-p1;transcript_id=Py17XNL_0900466.1;locus_tag=Py17XNL_0900466;protein_id=Py17XNL_0900466.1-p1;product=CPW-WPC family protein
Py17XNL_09	AUGUSTUS	intron	1804166	1804288	1	+	.	ID=Py17XNL_0900466.1-intron8;Parent=Py17XNL_0900466.1;gene_name=CPW-WPC family protein;Name=Py17XNL_0900466.1-intron8;transcript_id=Py17XNL_0900466.1;locus_tag=Py17XNL_0900466
Py17XNL_09	AUGUSTUS	exon	1804289	1804334	.	+	.	ID=Py17XNL_0900466.1-exon9;Parent=Py17XNL_0900466.1;gene_name=CPW-WPC family protein;Name=Py17XNL_0900466.1-exon9;transcript_id=Py17XNL_0900466.1;locus_tag=Py17XNL_0900466;protein_id=Py17XNL_0900466.1-p1;product=CPW-WPC family protein
Py17XNL_09	AUGUSTUS	CDS	1804289	1804334	1	+	0	ID=Py17XNL_0900466.1-CDS9;Parent=Py17XNL_0900466.1;gene_name=CPW-WPC family protein;Name=Py17XNL_0900466.1-p1;transcript_id=Py17XNL_0900466.1;locus_tag=Py17XNL_0900466;protein_id=Py17XNL_0900466.1-p1;product=CPW-WPC family protein
Py17XNL_09	AUGUSTUS	intron	1804335	1804463	1	+	.	ID=Py17XNL_0900466.1-intron9;Parent=Py17XNL_0900466.1;gene_name=CPW-WPC family protein;Name=Py17XNL_0900466.1-intron9;transcript_id=Py17XNL_0900466.1;locus_tag=Py17XNL_0900466
Py17XNL_09	AUGUSTUS	exon	1804464	1804474	.	+	.	ID=Py17XNL_0900466.1-exon10;Parent=Py17XNL_0900466.1;gene_name=CPW-WPC family protein;Name=Py17XNL_0900466.1-exon10;transcript_id=Py17XNL_0900466.1;locus_tag=Py17XNL_0900466;protein_id=Py17XNL_0900466.1-p1;product=CPW-WPC family protein
Py17XNL_09	AUGUSTUS	CDS	1804464	1804474	1	+	2	ID=Py17XNL_0900466.1-CDS10;Parent=Py17XNL_0900466.1;gene_name=CPW-WPC family protein;Name=Py17XNL_0900466.1-p1;transcript_id=Py17XNL_0900466.1;locus_tag=Py17XNL_0900466;protein_id=Py17XNL_0900466.1-p1;product=CPW-WPC family protein
Py17XNL_09	AUGUSTUS	intron	1804475	1804635	1	+	.	ID=Py17XNL_0900466.1-intron10;Parent=Py17XNL_0900466.1;gene_name=CPW-WPC family protein;Name=Py17XNL_0900466.1-intron10;transcript_id=Py17XNL_0900466.1;locus_tag=Py17XNL_0900466
Py17XNL_09	AUGUSTUS	exon	1804636	1804663	.	+	.	ID=Py17XNL_0900466.1-exon11;Parent=Py17XNL_0900466.1;gene_name=CPW-WPC family protein;Name=Py17XNL_0900466.1-exon11;transcript_id=Py17XNL_0900466.1;locus_tag=Py17XNL_0900466;protein_id=Py17XNL_0900466.1-p1;product=CPW-WPC family protein
Py17XNL_09	AUGUSTUS	CDS	1804636	1804663	1	+	0	ID=Py17XNL_0900466.1-CDS11;Parent=Py17XNL_0900466.1;gene_name=CPW-WPC family protein;Name=Py17XNL_0900466.1-p1;transcript_id=Py17XNL_0900466.1;locus_tag=Py17XNL_0900466;protein_id=Py17XNL_0900466.1-p1;product=CPW-WPC family protein
Py17XNL_09	AUGUSTUS	intron	1804664	1804876	1	+	.	ID=Py17XNL_0900466.1-intron11;Parent=Py17XNL_0900466.1;gene_name=CPW-WPC family protein;Name=Py17XNL_0900466.1-intron11;transcript_id=Py17XNL_0900466.1;locus_tag=Py17XNL_0900466
Py17XNL_09	AUGUSTUS	exon	1804877	1804906	.	+	.	ID=Py17XNL_0900466.1-exon12;Parent=Py17XNL_0900466.1;gene_name=CPW-WPC family protein;Name=Py17XNL_0900466.1-exon12;transcript_id=Py17XNL_0900466.1;locus_tag=Py17XNL_0900466;protein_id=Py17XNL_0900466.1-p1;product=CPW-WPC family protein
Py17XNL_09	AUGUSTUS	CDS	1804877	1804906	1	+	2	ID=Py17XNL_0900466.1-CDS12;Parent=Py17XNL_0900466.1;gene_name=CPW-WPC family protein;Name=Py17XNL_0900466.1-p1;transcript_id=Py17XNL_0900466.1;locus_tag=Py17XNL_0900466;protein_id=Py17XNL_0900466.1-p1;product=CPW-WPC family protein
Py17XNL_09	AUGUSTUS	intron	1804907	1805054	1	+	.	ID=Py17XNL_0900466.1-intron12;Parent=Py17XNL_0900466.1;gene_name=CPW-WPC family protein;Name=Py17XNL_0900466.1-intron12;transcript_id=Py17XNL_0900466.1;locus_tag=Py17XNL_0900466
Py17XNL_09	AUGUSTUS	exon	1805055	1805158	.	+	.	ID=Py17XNL_0900466.1-exon13;Parent=Py17XNL_0900466.1;gene_name=CPW-WPC family protein;Name=Py17XNL_0900466.1-exon13;transcript_id=Py17XNL_0900466.1;locus_tag=Py17XNL_0900466;protein_id=Py17XNL_0900466.1-p1;product=CPW-WPC family protein
Py17XNL_09	AUGUSTUS	CDS	1805055	1805158	1	+	2	ID=Py17XNL_0900466.1-CDS13;Parent=Py17XNL_0900466.1;gene_name=CPW-WPC family protein;Name=Py17XNL_0900466.1-p1;transcript_id=Py17XNL_0900466.1;locus_tag=Py17XNL_0900466;protein_id=Py17XNL_0900466.1-p1;product=CPW-WPC family protein
Py17XNL_09	AUGUSTUS	intron	1805159	1805367	1	+	.	ID=Py17XNL_0900466.1-intron13;Parent=Py17XNL_0900466.1;gene_name=CPW-WPC family protein;Name=Py17XNL_0900466.1-intron13;transcript_id=Py17XNL_0900466.1;locus_tag=Py17XNL_0900466
Py17XNL_09	AUGUSTUS	CDS	1805368	1805916	1	+	0	ID=Py17XNL_0900466.1-CDS14;Parent=Py17XNL_0900466.1;gene_name=CPW-WPC family protein;Name=Py17XNL_0900466.1-p1;transcript_id=Py17XNL_0900466.1;locus_tag=Py17XNL_0900466;protein_id=Py17XNL_0900466.1-p1;product=CPW-WPC family protein
Py17XNL_09	AUGUSTUS	exon	1805368	1806185	.	+	.	ID=Py17XNL_0900466.1-exon14;Parent=Py17XNL_0900466.1;gene_name=CPW-WPC family protein;Name=Py17XNL_0900466.1-exon14;transcript_id=Py17XNL_0900466.1;locus_tag=Py17XNL_0900466;protein_id=Py17XNL_0900466.1-p1;product=CPW-WPC family protein
Py17XNL_09	AUGUSTUS	stop_codon	1805914	1805916	.	+	0	ID=Py17XNL_0900466.1-stop1;Parent=Py17XNL_0900466.1;gene_name=CPW-WPC family protein;Name=Py17XNL_0900466.1-stop1;transcript_id=Py17XNL_0900466.1;locus_tag=Py17XNL_0900466
Py17XNL_09	AUGUSTUS	three_prime_UTR	1805917	1806185	0.73	+	.	ID=Py17XNL_0900466.1-3UTR1;Parent=Py17XNL_0900466.1;gene_name=CPW-WPC family protein;Name=Py17XNL_0900466.1-3UTR1;transcript_id=Py17XNL_0900466.1;locus_tag=Py17XNL_0900466
Py17XNL_09	AUGUSTUS	transcription_end_site	1806185	1806185	.	+	.	ID=Py17XNL_0900466.1-tts1;Parent=Py17XNL_0900466.1;gene_name=CPW-WPC family protein;Name=Py17XNL_0900466.1-tts1;transcript_id=Py17XNL_0900466.1;locus_tag=Py17XNL_0900466
###
Py17XNL_09	AUGUSTUS	gene	1806192	1810381	0.59	-	.	ID=Py17XNL_0900467;gene_id=Py17XNL_0900467;gene_name=Py17XNL_0900467;Name=iron-sulfur cluster assembly protein SufD;best_match=PY17X_0946000.1-p1;query_coverage=99.0;percentage_identity=100.0;locus_tag=Py17XNL_0900467
Py17XNL_09	AUGUSTUS	mRNA	1806192	1810381	0.59	-	.	ID=Py17XNL_0900467.1;Parent=Py17XNL_0900467;gene_name=Py17XNL_0900467;Name=iron-sulfur cluster assembly protein SufD.1;best_match=PY17X_0946000.1-p1;query_coverage=99.0;percentage_identity=100.0;transcript_id=Py17XNL_0900467.1;locus_tag=Py17XNL_0900467;protein_id=Py17XNL_0900467.1-p1;product=iron-sulfur cluster assembly protein SufD, putative
Py17XNL_09	AUGUSTUS	transcription_end_site	1806192	1806192	.	-	.	ID=Py17XNL_0900467.1-tts1;Parent=Py17XNL_0900467.1;gene_name=iron-sulfur cluster assembly protein SufD;Name=Py17XNL_0900467.1-tts1;transcript_id=Py17XNL_0900467.1;locus_tag=Py17XNL_0900467
Py17XNL_09	AUGUSTUS	three_prime_UTR	1806192	1806306	0.79	-	.	ID=Py17XNL_0900467.1-3UTR1;Parent=Py17XNL_0900467.1;gene_name=iron-sulfur cluster assembly protein SufD;Name=Py17XNL_0900467.1-3UTR1;transcript_id=Py17XNL_0900467.1;locus_tag=Py17XNL_0900467
Py17XNL_09	AUGUSTUS	exon	1806192	1810381	.	-	.	ID=Py17XNL_0900467.1-exon1;Parent=Py17XNL_0900467.1;gene_name=iron-sulfur cluster assembly protein SufD;Name=Py17XNL_0900467.1-exon1;transcript_id=Py17XNL_0900467.1;locus_tag=Py17XNL_0900467;protein_id=Py17XNL_0900467.1-p1;product=iron-sulfur cluster assembly protein SufD, putative
Py17XNL_09	AUGUSTUS	stop_codon	1806307	1806309	.	-	0	ID=Py17XNL_0900467.1-stop1;Parent=Py17XNL_0900467.1;gene_name=iron-sulfur cluster assembly protein SufD;Name=Py17XNL_0900467.1-stop1;transcript_id=Py17XNL_0900467.1;locus_tag=Py17XNL_0900467
Py17XNL_09	AUGUSTUS	CDS	1806307	1810350	0.77	-	0	ID=Py17XNL_0900467.1-CDS1;Parent=Py17XNL_0900467.1;gene_name=iron-sulfur cluster assembly protein SufD;Name=Py17XNL_0900467.1-p1;transcript_id=Py17XNL_0900467.1;locus_tag=Py17XNL_0900467;protein_id=Py17XNL_0900467.1-p1;product=iron-sulfur cluster assembly protein SufD, putative
Py17XNL_09	AUGUSTUS	start_codon	1810348	1810350	.	-	0	ID=Py17XNL_0900467.1-start1;Parent=Py17XNL_0900467.1;gene_name=iron-sulfur cluster assembly protein SufD;Name=Py17XNL_0900467.1-start1;transcript_id=Py17XNL_0900467.1;locus_tag=Py17XNL_0900467
Py17XNL_09	AUGUSTUS	five_prime_UTR	1810351	1810381	0.7	-	.	ID=Py17XNL_0900467.1-5UTR1;Parent=Py17XNL_0900467.1;gene_name=iron-sulfur cluster assembly protein SufD;Name=Py17XNL_0900467.1-5UTR1;transcript_id=Py17XNL_0900467.1;locus_tag=Py17XNL_0900467
Py17XNL_09	AUGUSTUS	transcription_start_site	1810381	1810381	.	-	.	ID=Py17XNL_0900467.1-tss1;Parent=Py17XNL_0900467.1;gene_name=iron-sulfur cluster assembly protein SufD;Name=Py17XNL_0900467.1-tss1;transcript_id=Py17XNL_0900467.1;locus_tag=Py17XNL_0900467
###
Py17XNL_09	tRNASCAN-SE	gene	1811004	1811087	.	+	.	ID=Py17XNL_0900539;gene_id=Py17XNL_0900539;gene_name=Py17XNL_0900539;Name=tRNA_Leu;best_match=tRNASCAN-SE;description=tRNA_Leu;locus_tag=Py17XNL_0900539
Py17XNL_09	tRNASCAN-SE	tRNA	1811004	1811087	.	+	.	ID=Py17XNL_0900539.1;Parent=Py17XNL_0900539;description=tRNA_Leu;product=tRNA_Leu;best_match=tRNASCAN-SE;locus_tag=Py17XNL_0900539
Py17XNL_09	tRNASCAN-SE	exon	1811004	1811087	.	+	.	ID=Py17XNL_0900539.1-exon1;Parent=Py17XNL_0900539.1;Name=Py17XNL_0900539.1-exon1;gene_name=Py17XNL_0900539;best_match=tRNASCAN-SE;locus_tag=Py17XNL_0900539;product=tRNA_Leu
###
Py17XNL_09	tRNASCAN-SE	gene	1811621	1811692	.	-	.	ID=Py17XNL_0900540;gene_id=Py17XNL_0900540;gene_name=Py17XNL_0900540;Name=tRNA_Gly;best_match=tRNASCAN-SE;description=tRNA_Gly;locus_tag=Py17XNL_0900540
Py17XNL_09	tRNASCAN-SE	tRNA	1811621	1811692	.	-	.	ID=Py17XNL_0900540.1;Parent=Py17XNL_0900540;description=tRNA_Gly;product=tRNA_Gly;best_match=tRNASCAN-SE;locus_tag=Py17XNL_0900540
Py17XNL_09	tRNASCAN-SE	exon	1811621	1811692	.	-	.	ID=Py17XNL_0900540.1-exon1;Parent=Py17XNL_0900540.1;Name=Py17XNL_0900540.1-exon1;gene_name=Py17XNL_0900540;best_match=tRNASCAN-SE;locus_tag=Py17XNL_0900540;product=tRNA_Gly
###
Py17XNL_09	AUGUSTUS	gene	1814191	1815205	0.26	+	.	ID=Py17XNL_0900468;gene_id=Py17XNL_0900468;gene_name=Py17XNL_0900468;Name=60S acidic ribosomal protein P1;best_match=PY17X_0946300.1-p1;query_coverage=99.0;percentage_identity=100.0;locus_tag=Py17XNL_0900468
Py17XNL_09	AUGUSTUS	mRNA	1814191	1815205	0.26	+	.	ID=Py17XNL_0900468.1;Parent=Py17XNL_0900468;gene_name=Py17XNL_0900468;Name=60S acidic ribosomal protein P1.1;best_match=PY17X_0946300.1-p1;query_coverage=99.0;percentage_identity=100.0;transcript_id=Py17XNL_0900468.1;locus_tag=Py17XNL_0900468;protein_id=Py17XNL_0900468.1-p1;product=60S acidic ribosomal protein P1, putative
Py17XNL_09	AUGUSTUS	transcription_start_site	1814191	1814191	.	+	.	ID=Py17XNL_0900468.1-tss1;Parent=Py17XNL_0900468.1;gene_name=60S acidic ribosomal protein P1;Name=Py17XNL_0900468.1-tss1;transcript_id=Py17XNL_0900468.1;locus_tag=Py17XNL_0900468
Py17XNL_09	AUGUSTUS	five_prime_UTR	1814191	1814283	0.26	+	.	ID=Py17XNL_0900468.1-5UTR1;Parent=Py17XNL_0900468.1;gene_name=60S acidic ribosomal protein P1;Name=Py17XNL_0900468.1-5UTR1;transcript_id=Py17XNL_0900468.1;locus_tag=Py17XNL_0900468
Py17XNL_09	AUGUSTUS	exon	1814191	1814483	.	+	.	ID=Py17XNL_0900468.1-exon1;Parent=Py17XNL_0900468.1;gene_name=60S acidic ribosomal protein P1;Name=Py17XNL_0900468.1-exon1;transcript_id=Py17XNL_0900468.1;locus_tag=Py17XNL_0900468;protein_id=Py17XNL_0900468.1-p1;product=60S acidic ribosomal protein P1, putative
Py17XNL_09	AUGUSTUS	start_codon	1814284	1814286	.	+	0	ID=Py17XNL_0900468.1-start1;Parent=Py17XNL_0900468.1;gene_name=60S acidic ribosomal protein P1;Name=Py17XNL_0900468.1-start1;transcript_id=Py17XNL_0900468.1;locus_tag=Py17XNL_0900468
Py17XNL_09	AUGUSTUS	CDS	1814284	1814483	1	+	0	ID=Py17XNL_0900468.1-CDS1;Parent=Py17XNL_0900468.1;gene_name=60S acidic ribosomal protein P1;Name=Py17XNL_0900468.1-p1;transcript_id=Py17XNL_0900468.1;locus_tag=Py17XNL_0900468;protein_id=Py17XNL_0900468.1-p1;product=60S acidic ribosomal protein P1, putative
Py17XNL_09	AUGUSTUS	intron	1814484	1814804	1	+	.	ID=Py17XNL_0900468.1-intron1;Parent=Py17XNL_0900468.1;gene_name=60S acidic ribosomal protein P1;Name=Py17XNL_0900468.1-intron1;transcript_id=Py17XNL_0900468.1;locus_tag=Py17XNL_0900468
Py17XNL_09	AUGUSTUS	CDS	1814805	1814964	1	+	1	ID=Py17XNL_0900468.1-CDS2;Parent=Py17XNL_0900468.1;gene_name=60S acidic ribosomal protein P1;Name=Py17XNL_0900468.1-p1;transcript_id=Py17XNL_0900468.1;locus_tag=Py17XNL_0900468;protein_id=Py17XNL_0900468.1-p1;product=60S acidic ribosomal protein P1, putative
Py17XNL_09	AUGUSTUS	exon	1814805	1815205	.	+	.	ID=Py17XNL_0900468.1-exon2;Parent=Py17XNL_0900468.1;gene_name=60S acidic ribosomal protein P1;Name=Py17XNL_0900468.1-exon2;transcript_id=Py17XNL_0900468.1;locus_tag=Py17XNL_0900468;protein_id=Py17XNL_0900468.1-p1;product=60S acidic ribosomal protein P1, putative
Py17XNL_09	AUGUSTUS	stop_codon	1814962	1814964	.	+	0	ID=Py17XNL_0900468.1-stop1;Parent=Py17XNL_0900468.1;gene_name=60S acidic ribosomal protein P1;Name=Py17XNL_0900468.1-stop1;transcript_id=Py17XNL_0900468.1;locus_tag=Py17XNL_0900468
Py17XNL_09	AUGUSTUS	three_prime_UTR	1814965	1815205	0.96	+	.	ID=Py17XNL_0900468.1-3UTR1;Parent=Py17XNL_0900468.1;gene_name=60S acidic ribosomal protein P1;Name=Py17XNL_0900468.1-3UTR1;transcript_id=Py17XNL_0900468.1;locus_tag=Py17XNL_0900468
Py17XNL_09	AUGUSTUS	transcription_end_site	1815205	1815205	.	+	.	ID=Py17XNL_0900468.1-tts1;Parent=Py17XNL_0900468.1;gene_name=60S acidic ribosomal protein P1;Name=Py17XNL_0900468.1-tts1;transcript_id=Py17XNL_0900468.1;locus_tag=Py17XNL_0900468
###
Py17XNL_09	AUGUSTUS	gene	1816571	1817425	0.37	+	.	ID=Py17XNL_0900469;gene_id=Py17XNL_0900469;gene_name=Py17XNL_0900469;Name=fam-b protein;best_match=PY17X_0946400.1-p1;query_coverage=99.0;percentage_identity=100.0;locus_tag=Py17XNL_0900469
Py17XNL_09	AUGUSTUS	mRNA	1816571	1817425	0.37	+	.	ID=Py17XNL_0900469.1;Parent=Py17XNL_0900469;gene_name=Py17XNL_0900469;Name=fam-b protein.1;best_match=PY17X_0946400.1-p1;query_coverage=99.0;percentage_identity=100.0;transcript_id=Py17XNL_0900469.1;locus_tag=Py17XNL_0900469;protein_id=Py17XNL_0900469.1-p1;product=fam-b protein
Py17XNL_09	AUGUSTUS	transcription_start_site	1816571	1816571	.	+	.	ID=Py17XNL_0900469.1-tss1;Parent=Py17XNL_0900469.1;gene_name=fam-b protein;Name=Py17XNL_0900469.1-tss1;transcript_id=Py17XNL_0900469.1;locus_tag=Py17XNL_0900469
Py17XNL_09	AUGUSTUS	five_prime_UTR	1816571	1816637	0.77	+	.	ID=Py17XNL_0900469.1-5UTR1;Parent=Py17XNL_0900469.1;gene_name=fam-b protein;Name=Py17XNL_0900469.1-5UTR1;transcript_id=Py17XNL_0900469.1;locus_tag=Py17XNL_0900469
Py17XNL_09	AUGUSTUS	exon	1816571	1817425	.	+	.	ID=Py17XNL_0900469.1-exon1;Parent=Py17XNL_0900469.1;gene_name=fam-b protein;Name=Py17XNL_0900469.1-exon1;transcript_id=Py17XNL_0900469.1;locus_tag=Py17XNL_0900469;protein_id=Py17XNL_0900469.1-p1;product=fam-b protein
Py17XNL_09	AUGUSTUS	start_codon	1816638	1816640	.	+	0	ID=Py17XNL_0900469.1-start1;Parent=Py17XNL_0900469.1;gene_name=fam-b protein;Name=Py17XNL_0900469.1-start1;transcript_id=Py17XNL_0900469.1;locus_tag=Py17XNL_0900469
Py17XNL_09	AUGUSTUS	CDS	1816638	1817279	1	+	0	ID=Py17XNL_0900469.1-CDS1;Parent=Py17XNL_0900469.1;gene_name=fam-b protein;Name=Py17XNL_0900469.1-p1;transcript_id=Py17XNL_0900469.1;locus_tag=Py17XNL_0900469;protein_id=Py17XNL_0900469.1-p1;product=fam-b protein
Py17XNL_09	AUGUSTUS	stop_codon	1817277	1817279	.	+	0	ID=Py17XNL_0900469.1-stop1;Parent=Py17XNL_0900469.1;gene_name=fam-b protein;Name=Py17XNL_0900469.1-stop1;transcript_id=Py17XNL_0900469.1;locus_tag=Py17XNL_0900469
Py17XNL_09	AUGUSTUS	three_prime_UTR	1817280	1817425	0.48	+	.	ID=Py17XNL_0900469.1-3UTR1;Parent=Py17XNL_0900469.1;gene_name=fam-b protein;Name=Py17XNL_0900469.1-3UTR1;transcript_id=Py17XNL_0900469.1;locus_tag=Py17XNL_0900469
Py17XNL_09	AUGUSTUS	transcription_end_site	1817425	1817425	.	+	.	ID=Py17XNL_0900469.1-tts1;Parent=Py17XNL_0900469.1;gene_name=fam-b protein;Name=Py17XNL_0900469.1-tts1;transcript_id=Py17XNL_0900469.1;locus_tag=Py17XNL_0900469
###
Py17XNL_09	AUGUSTUS	gene	1817442	1819491	0.2	-	.	ID=Py17XNL_0900470;gene_id=Py17XNL_0900470;gene_name=Py17XNL_0900470;Name=ETRAMP;best_match=PY17X_0946500.1-p1;query_coverage=99.0;percentage_identity=100.0;locus_tag=Py17XNL_0900470
Py17XNL_09	AUGUSTUS	mRNA	1817442	1819491	0.2	-	.	ID=Py17XNL_0900470.1;Parent=Py17XNL_0900470;gene_name=Py17XNL_0900470;Name=ETRAMP.1;best_match=PY17X_0946500.1-p1;query_coverage=99.0;percentage_identity=100.0;transcript_id=Py17XNL_0900470.1;locus_tag=Py17XNL_0900470;protein_id=Py17XNL_0900470.1-p1;product=early transcribed membrane protein
Py17XNL_09	AUGUSTUS	transcription_end_site	1817442	1817442	.	-	.	ID=Py17XNL_0900470.1-tts1;Parent=Py17XNL_0900470.1;gene_name=ETRAMP;Name=Py17XNL_0900470.1-tts1;transcript_id=Py17XNL_0900470.1;locus_tag=Py17XNL_0900470
Py17XNL_09	AUGUSTUS	three_prime_UTR	1817442	1819111	0.35	-	.	ID=Py17XNL_0900470.1-3UTR1;Parent=Py17XNL_0900470.1;gene_name=ETRAMP;Name=Py17XNL_0900470.1-3UTR1;transcript_id=Py17XNL_0900470.1;locus_tag=Py17XNL_0900470
Py17XNL_09	AUGUSTUS	exon	1817442	1819491	.	-	.	ID=Py17XNL_0900470.1-exon1;Parent=Py17XNL_0900470.1;gene_name=ETRAMP;Name=Py17XNL_0900470.1-exon1;transcript_id=Py17XNL_0900470.1;locus_tag=Py17XNL_0900470;protein_id=Py17XNL_0900470.1-p1;product=early transcribed membrane protein
Py17XNL_09	AUGUSTUS	stop_codon	1819112	1819114	.	-	0	ID=Py17XNL_0900470.1-stop1;Parent=Py17XNL_0900470.1;gene_name=ETRAMP;Name=Py17XNL_0900470.1-stop1;transcript_id=Py17XNL_0900470.1;locus_tag=Py17XNL_0900470
Py17XNL_09	AUGUSTUS	CDS	1819112	1819456	1	-	0	ID=Py17XNL_0900470.1-CDS1;Parent=Py17XNL_0900470.1;gene_name=ETRAMP;Name=Py17XNL_0900470.1-p1;transcript_id=Py17XNL_0900470.1;locus_tag=Py17XNL_0900470;protein_id=Py17XNL_0900470.1-p1;product=early transcribed membrane protein
Py17XNL_09	AUGUSTUS	start_codon	1819454	1819456	.	-	0	ID=Py17XNL_0900470.1-start1;Parent=Py17XNL_0900470.1;gene_name=ETRAMP;Name=Py17XNL_0900470.1-start1;transcript_id=Py17XNL_0900470.1;locus_tag=Py17XNL_0900470
Py17XNL_09	AUGUSTUS	five_prime_UTR	1819457	1819491	0.66	-	.	ID=Py17XNL_0900470.1-5UTR1;Parent=Py17XNL_0900470.1;gene_name=ETRAMP;Name=Py17XNL_0900470.1-5UTR1;transcript_id=Py17XNL_0900470.1;locus_tag=Py17XNL_0900470
Py17XNL_09	AUGUSTUS	transcription_start_site	1819491	1819491	.	-	.	ID=Py17XNL_0900470.1-tss1;Parent=Py17XNL_0900470.1;gene_name=ETRAMP;Name=Py17XNL_0900470.1-tss1;transcript_id=Py17XNL_0900470.1;locus_tag=Py17XNL_0900470
###
Py17XNL_09	AUGUSTUS	gene	1820951	1824815	0.07	+	.	ID=Py17XNL_0900471;gene_id=Py17XNL_0900471;gene_name=Py17XNL_0900471;Name=PIR protein;best_match=PY17X_0217300.1-p1;query_coverage=83.0;percentage_identity=34.694;locus_tag=Py17XNL_0900471
Py17XNL_09	AUGUSTUS	mRNA	1820951	1824815	0.07	+	.	ID=Py17XNL_0900471.1;Parent=Py17XNL_0900471;gene_name=Py17XNL_0900471;Name=PIR protein.1;best_match=PY17X_0217300.1-p1;query_coverage=83.0;percentage_identity=34.694;transcript_id=Py17XNL_0900471.1;locus_tag=Py17XNL_0900471;protein_id=Py17XNL_0900471.1-p1;product=PIR protein
Py17XNL_09	AUGUSTUS	transcription_start_site	1820951	1820951	.	+	.	ID=Py17XNL_0900471.1-tss1;Parent=Py17XNL_0900471.1;gene_name=PIR protein;Name=Py17XNL_0900471.1-tss1;transcript_id=Py17XNL_0900471.1;locus_tag=Py17XNL_0900471
Py17XNL_09	AUGUSTUS	exon	1820951	1821644	.	+	.	ID=Py17XNL_0900471.1-exon1;Parent=Py17XNL_0900471.1;gene_name=PIR protein;Name=Py17XNL_0900471.1-exon1;transcript_id=Py17XNL_0900471.1;locus_tag=Py17XNL_0900471;protein_id=Py17XNL_0900471.1-p1;product=PIR protein
Py17XNL_09	AUGUSTUS	five_prime_UTR	1820951	1821644	0.31	+	.	ID=Py17XNL_0900471.1-5UTR1;Parent=Py17XNL_0900471.1;gene_name=PIR protein;Name=Py17XNL_0900471.1-5UTR1;transcript_id=Py17XNL_0900471.1;locus_tag=Py17XNL_0900471
Py17XNL_09	AUGUSTUS	five_prime_UTR	1823581	1823586	1	+	.	ID=Py17XNL_0900471.1-5UTR2;Parent=Py17XNL_0900471.1;gene_name=PIR protein;Name=Py17XNL_0900471.1-5UTR2;transcript_id=Py17XNL_0900471.1;locus_tag=Py17XNL_0900471
Py17XNL_09	AUGUSTUS	exon	1823581	1823821	.	+	.	ID=Py17XNL_0900471.1-exon2;Parent=Py17XNL_0900471.1;gene_name=PIR protein;Name=Py17XNL_0900471.1-exon2;transcript_id=Py17XNL_0900471.1;locus_tag=Py17XNL_0900471;protein_id=Py17XNL_0900471.1-p1;product=PIR protein
Py17XNL_09	AUGUSTUS	start_codon	1823587	1823589	.	+	0	ID=Py17XNL_0900471.1-start1;Parent=Py17XNL_0900471.1;gene_name=PIR protein;Name=Py17XNL_0900471.1-start1;transcript_id=Py17XNL_0900471.1;locus_tag=Py17XNL_0900471
Py17XNL_09	AUGUSTUS	CDS	1823587	1823821	0.97	+	0	ID=Py17XNL_0900471.1-CDS1;Parent=Py17XNL_0900471.1;gene_name=PIR protein;Name=Py17XNL_0900471.1-p1;transcript_id=Py17XNL_0900471.1;locus_tag=Py17XNL_0900471;protein_id=Py17XNL_0900471.1-p1;product=PIR protein
Py17XNL_09	AUGUSTUS	intron	1823822	1823914	0.97	+	.	ID=Py17XNL_0900471.1-intron1;Parent=Py17XNL_0900471.1;gene_name=PIR protein;Name=Py17XNL_0900471.1-intron1;transcript_id=Py17XNL_0900471.1;locus_tag=Py17XNL_0900471
Py17XNL_09	AUGUSTUS	exon	1823915	1824001	.	+	.	ID=Py17XNL_0900471.1-exon3;Parent=Py17XNL_0900471.1;gene_name=PIR protein;Name=Py17XNL_0900471.1-exon3;transcript_id=Py17XNL_0900471.1;locus_tag=Py17XNL_0900471;protein_id=Py17XNL_0900471.1-p1;product=PIR protein
Py17XNL_09	AUGUSTUS	CDS	1823915	1824001	0.97	+	2	ID=Py17XNL_0900471.1-CDS2;Parent=Py17XNL_0900471.1;gene_name=PIR protein;Name=Py17XNL_0900471.1-p1;transcript_id=Py17XNL_0900471.1;locus_tag=Py17XNL_0900471;protein_id=Py17XNL_0900471.1-p1;product=PIR protein
Py17XNL_09	AUGUSTUS	intron	1824002	1824072	1	+	.	ID=Py17XNL_0900471.1-intron2;Parent=Py17XNL_0900471.1;gene_name=PIR protein;Name=Py17XNL_0900471.1-intron2;transcript_id=Py17XNL_0900471.1;locus_tag=Py17XNL_0900471
Py17XNL_09	AUGUSTUS	CDS	1824073	1824347	1	+	2	ID=Py17XNL_0900471.1-CDS3;Parent=Py17XNL_0900471.1;gene_name=PIR protein;Name=Py17XNL_0900471.1-p1;transcript_id=Py17XNL_0900471.1;locus_tag=Py17XNL_0900471;protein_id=Py17XNL_0900471.1-p1;product=PIR protein
Py17XNL_09	AUGUSTUS	exon	1824073	1824815	.	+	.	ID=Py17XNL_0900471.1-exon4;Parent=Py17XNL_0900471.1;gene_name=PIR protein;Name=Py17XNL_0900471.1-exon4;transcript_id=Py17XNL_0900471.1;locus_tag=Py17XNL_0900471;protein_id=Py17XNL_0900471.1-p1;product=PIR protein
Py17XNL_09	AUGUSTUS	stop_codon	1824345	1824347	.	+	0	ID=Py17XNL_0900471.1-stop1;Parent=Py17XNL_0900471.1;gene_name=PIR protein;Name=Py17XNL_0900471.1-stop1;transcript_id=Py17XNL_0900471.1;locus_tag=Py17XNL_0900471
Py17XNL_09	AUGUSTUS	three_prime_UTR	1824348	1824815	0.31	+	.	ID=Py17XNL_0900471.1-3UTR1;Parent=Py17XNL_0900471.1;gene_name=PIR protein;Name=Py17XNL_0900471.1-3UTR1;transcript_id=Py17XNL_0900471.1;locus_tag=Py17XNL_0900471
Py17XNL_09	AUGUSTUS	transcription_end_site	1824815	1824815	.	+	.	ID=Py17XNL_0900471.1-tts1;Parent=Py17XNL_0900471.1;gene_name=PIR protein;Name=Py17XNL_0900471.1-tts1;transcript_id=Py17XNL_0900471.1;locus_tag=Py17XNL_0900471
###
Py17XNL_09	AUGUSTUS	gene	1826841	1827825	0.33	+	.	ID=Py17XNL_0900472;gene_id=Py17XNL_0900472;gene_name=Py17XNL_0900472;Name=fam-c protein;best_match=PY17X_0946600.1-p1;query_coverage=99.0;percentage_identity=100.0;locus_tag=Py17XNL_0900472
Py17XNL_09	AUGUSTUS	mRNA	1826841	1827825	0.33	+	.	ID=Py17XNL_0900472.1;Parent=Py17XNL_0900472;gene_name=Py17XNL_0900472;Name=fam-c protein.1;best_match=PY17X_0946600.1-p1;query_coverage=99.0;percentage_identity=100.0;transcript_id=Py17XNL_0900472.1;locus_tag=Py17XNL_0900472;protein_id=Py17XNL_0900472.1-p1;product=fam-c protein
Py17XNL_09	AUGUSTUS	transcription_start_site	1826841	1826841	.	+	.	ID=Py17XNL_0900472.1-tss1;Parent=Py17XNL_0900472.1;gene_name=fam-c protein;Name=Py17XNL_0900472.1-tss1;transcript_id=Py17XNL_0900472.1;locus_tag=Py17XNL_0900472
Py17XNL_09	AUGUSTUS	five_prime_UTR	1826841	1826958	0.65	+	.	ID=Py17XNL_0900472.1-5UTR1;Parent=Py17XNL_0900472.1;gene_name=fam-c protein;Name=Py17XNL_0900472.1-5UTR1;transcript_id=Py17XNL_0900472.1;locus_tag=Py17XNL_0900472
Py17XNL_09	AUGUSTUS	exon	1826841	1827039	.	+	.	ID=Py17XNL_0900472.1-exon1;Parent=Py17XNL_0900472.1;gene_name=fam-c protein;Name=Py17XNL_0900472.1-exon1;transcript_id=Py17XNL_0900472.1;locus_tag=Py17XNL_0900472;protein_id=Py17XNL_0900472.1-p1;product=fam-c protein
Py17XNL_09	AUGUSTUS	start_codon	1826959	1826961	.	+	0	ID=Py17XNL_0900472.1-start1;Parent=Py17XNL_0900472.1;gene_name=fam-c protein;Name=Py17XNL_0900472.1-start1;transcript_id=Py17XNL_0900472.1;locus_tag=Py17XNL_0900472
Py17XNL_09	AUGUSTUS	CDS	1826959	1827039	1	+	0	ID=Py17XNL_0900472.1-CDS1;Parent=Py17XNL_0900472.1;gene_name=fam-c protein;Name=Py17XNL_0900472.1-p1;transcript_id=Py17XNL_0900472.1;locus_tag=Py17XNL_0900472;protein_id=Py17XNL_0900472.1-p1;product=fam-c protein
Py17XNL_09	AUGUSTUS	intron	1827040	1827169	1	+	.	ID=Py17XNL_0900472.1-intron1;Parent=Py17XNL_0900472.1;gene_name=fam-c protein;Name=Py17XNL_0900472.1-intron1;transcript_id=Py17XNL_0900472.1;locus_tag=Py17XNL_0900472
Py17XNL_09	AUGUSTUS	CDS	1827170	1827436	1	+	0	ID=Py17XNL_0900472.1-CDS2;Parent=Py17XNL_0900472.1;gene_name=fam-c protein;Name=Py17XNL_0900472.1-p1;transcript_id=Py17XNL_0900472.1;locus_tag=Py17XNL_0900472;protein_id=Py17XNL_0900472.1-p1;product=fam-c protein
Py17XNL_09	AUGUSTUS	exon	1827170	1827825	.	+	.	ID=Py17XNL_0900472.1-exon2;Parent=Py17XNL_0900472.1;gene_name=fam-c protein;Name=Py17XNL_0900472.1-exon2;transcript_id=Py17XNL_0900472.1;locus_tag=Py17XNL_0900472;protein_id=Py17XNL_0900472.1-p1;product=fam-c protein
Py17XNL_09	AUGUSTUS	stop_codon	1827434	1827436	.	+	0	ID=Py17XNL_0900472.1-stop1;Parent=Py17XNL_0900472.1;gene_name=fam-c protein;Name=Py17XNL_0900472.1-stop1;transcript_id=Py17XNL_0900472.1;locus_tag=Py17XNL_0900472
Py17XNL_09	AUGUSTUS	three_prime_UTR	1827437	1827825	0.5	+	.	ID=Py17XNL_0900472.1-3UTR1;Parent=Py17XNL_0900472.1;gene_name=fam-c protein;Name=Py17XNL_0900472.1-3UTR1;transcript_id=Py17XNL_0900472.1;locus_tag=Py17XNL_0900472
Py17XNL_09	AUGUSTUS	transcription_end_site	1827825	1827825	.	+	.	ID=Py17XNL_0900472.1-tts1;Parent=Py17XNL_0900472.1;gene_name=fam-c protein;Name=Py17XNL_0900472.1-tts1;transcript_id=Py17XNL_0900472.1;locus_tag=Py17XNL_0900472
###
Py17XNL_09	AUGUSTUS	gene	1828452	1830351	0	-	.	ID=Py17XNL_0900473;gene_id=Py17XNL_0900473;gene_name=Py17XNL_0900473;Name=lysophospholipase;best_match=PY17X_1001400.1-p1;query_coverage=51.0;percentage_identity=90.625;locus_tag=Py17XNL_0900473
Py17XNL_09	AUGUSTUS	mRNA	1828452	1830351	.	-	.	ID=Py17XNL_0900473.1;Parent=Py17XNL_0900473;gene_name=Py17XNL_0900473;Name=lysophospholipase.1;best_match=PY17X_1001400.1-p1;query_coverage=51.0;percentage_identity=90.625;transcript_id=Py17XNL_0900473.1;locus_tag=Py17XNL_0900473;protein_id=Py17XNL_0900473.1-p1;product=lysophospholipase, putative
Py17XNL_09	AUGUSTUS	transcription_end_site	1828452	1828452	.	-	.	ID=Py17XNL_0900473.1-tts1;Parent=Py17XNL_0900473.1;gene_name=lysophospholipase;Name=Py17XNL_0900473.1-tts1;transcript_id=Py17XNL_0900473.1;locus_tag=Py17XNL_0900473
Py17XNL_09	AUGUSTUS	three_prime_UTR	1828452	1828473	0.01	-	.	ID=Py17XNL_0900473.1-3UTR1;Parent=Py17XNL_0900473.1;gene_name=lysophospholipase;Name=Py17XNL_0900473.1-3UTR1;transcript_id=Py17XNL_0900473.1;locus_tag=Py17XNL_0900473
Py17XNL_09	AUGUSTUS	exon	1828452	1828556	.	-	.	ID=Py17XNL_0900473.1-exon1;Parent=Py17XNL_0900473.1;gene_name=lysophospholipase;Name=Py17XNL_0900473.1-exon1;transcript_id=Py17XNL_0900473.1;locus_tag=Py17XNL_0900473;protein_id=Py17XNL_0900473.1-p1;product=lysophospholipase, putative
Py17XNL_09	AUGUSTUS	stop_codon	1828474	1828476	.	-	0	ID=Py17XNL_0900473.1-stop1;Parent=Py17XNL_0900473.1;gene_name=lysophospholipase;Name=Py17XNL_0900473.1-stop1;transcript_id=Py17XNL_0900473.1;locus_tag=Py17XNL_0900473
Py17XNL_09	AUGUSTUS	CDS	1828474	1828556	1	-	2	ID=Py17XNL_0900473.1-CDS1;Parent=Py17XNL_0900473.1;gene_name=lysophospholipase;Name=Py17XNL_0900473.1-p1;transcript_id=Py17XNL_0900473.1;locus_tag=Py17XNL_0900473;protein_id=Py17XNL_0900473.1-p1;product=lysophospholipase, putative
Py17XNL_09	AUGUSTUS	intron	1828557	1829730	.	-	.	ID=Py17XNL_0900473.1-intron1;Parent=Py17XNL_0900473.1;gene_name=lysophospholipase;Name=Py17XNL_0900473.1-intron1;transcript_id=Py17XNL_0900473.1;locus_tag=Py17XNL_0900473
Py17XNL_09	AUGUSTUS	exon	1829731	1829828	.	-	.	ID=Py17XNL_0900473.1-exon2;Parent=Py17XNL_0900473.1;gene_name=lysophospholipase;Name=Py17XNL_0900473.1-exon2;transcript_id=Py17XNL_0900473.1;locus_tag=Py17XNL_0900473;protein_id=Py17XNL_0900473.1-p1;product=lysophospholipase, putative
Py17XNL_09	AUGUSTUS	CDS	1829731	1829828	0.02	-	1	ID=Py17XNL_0900473.1-CDS2;Parent=Py17XNL_0900473.1;gene_name=lysophospholipase;Name=Py17XNL_0900473.1-p1;transcript_id=Py17XNL_0900473.1;locus_tag=Py17XNL_0900473;protein_id=Py17XNL_0900473.1-p1;product=lysophospholipase, putative
Py17XNL_09	AUGUSTUS	intron	1829829	1830102	0.17	-	.	ID=Py17XNL_0900473.1-intron2;Parent=Py17XNL_0900473.1;gene_name=lysophospholipase;Name=Py17XNL_0900473.1-intron2;transcript_id=Py17XNL_0900473.1;locus_tag=Py17XNL_0900473
Py17XNL_09	AUGUSTUS	CDS	1830103	1830110	0.17	-	0	ID=Py17XNL_0900473.1-CDS3;Parent=Py17XNL_0900473.1;gene_name=lysophospholipase;Name=Py17XNL_0900473.1-p1;transcript_id=Py17XNL_0900473.1;locus_tag=Py17XNL_0900473;protein_id=Py17XNL_0900473.1-p1;product=lysophospholipase, putative
Py17XNL_09	AUGUSTUS	exon	1830103	1830351	.	-	.	ID=Py17XNL_0900473.1-exon3;Parent=Py17XNL_0900473.1;gene_name=lysophospholipase;Name=Py17XNL_0900473.1-exon3;transcript_id=Py17XNL_0900473.1;locus_tag=Py17XNL_0900473;protein_id=Py17XNL_0900473.1-p1;product=lysophospholipase, putative
Py17XNL_09	AUGUSTUS	start_codon	1830108	1830110	.	-	0	ID=Py17XNL_0900473.1-start1;Parent=Py17XNL_0900473.1;gene_name=lysophospholipase;Name=Py17XNL_0900473.1-start1;transcript_id=Py17XNL_0900473.1;locus_tag=Py17XNL_0900473
Py17XNL_09	AUGUSTUS	five_prime_UTR	1830111	1830351	0.13	-	.	ID=Py17XNL_0900473.1-5UTR1;Parent=Py17XNL_0900473.1;gene_name=lysophospholipase;Name=Py17XNL_0900473.1-5UTR1;transcript_id=Py17XNL_0900473.1;locus_tag=Py17XNL_0900473
Py17XNL_09	AUGUSTUS	transcription_start_site	1830351	1830351	.	-	.	ID=Py17XNL_0900473.1-tss1;Parent=Py17XNL_0900473.1;gene_name=lysophospholipase;Name=Py17XNL_0900473.1-tss1;transcript_id=Py17XNL_0900473.1;locus_tag=Py17XNL_0900473
###
Py17XNL_09	AUGUSTUS	gene	1830721	1835955	0.1	+	.	ID=Py17XNL_0900474;gene_id=Py17XNL_0900474;gene_name=Py17XNL_0900474;Name=PIR protein;best_match=PY17X_0946800.1-p1;query_coverage=99.0;percentage_identity=100.0;locus_tag=Py17XNL_0900474
Py17XNL_09	AUGUSTUS	mRNA	1830721	1835955	0.1	+	.	ID=Py17XNL_0900474.1;Parent=Py17XNL_0900474;gene_name=Py17XNL_0900474;Name=PIR protein.1;best_match=PY17X_0946800.1-p1;query_coverage=99.0;percentage_identity=100.0;transcript_id=Py17XNL_0900474.1;locus_tag=Py17XNL_0900474;protein_id=Py17XNL_0900474.1-p1;product=PIR protein
Py17XNL_09	AUGUSTUS	transcription_start_site	1830721	1830721	.	+	.	ID=Py17XNL_0900474.1-tss1;Parent=Py17XNL_0900474.1;gene_name=PIR protein;Name=Py17XNL_0900474.1-tss1;transcript_id=Py17XNL_0900474.1;locus_tag=Py17XNL_0900474
Py17XNL_09	AUGUSTUS	exon	1830721	1832143	.	+	.	ID=Py17XNL_0900474.1-exon1;Parent=Py17XNL_0900474.1;gene_name=PIR protein;Name=Py17XNL_0900474.1-exon1;transcript_id=Py17XNL_0900474.1;locus_tag=Py17XNL_0900474;protein_id=Py17XNL_0900474.1-p1;product=PIR protein
Py17XNL_09	AUGUSTUS	five_prime_UTR	1830721	1832143	0.47	+	.	ID=Py17XNL_0900474.1-5UTR1;Parent=Py17XNL_0900474.1;gene_name=PIR protein;Name=Py17XNL_0900474.1-5UTR1;transcript_id=Py17XNL_0900474.1;locus_tag=Py17XNL_0900474
Py17XNL_09	AUGUSTUS	five_prime_UTR	1833817	1833851	0.81	+	.	ID=Py17XNL_0900474.1-5UTR2;Parent=Py17XNL_0900474.1;gene_name=PIR protein;Name=Py17XNL_0900474.1-5UTR2;transcript_id=Py17XNL_0900474.1;locus_tag=Py17XNL_0900474
Py17XNL_09	AUGUSTUS	exon	1833817	1833866	.	+	.	ID=Py17XNL_0900474.1-exon2;Parent=Py17XNL_0900474.1;gene_name=PIR protein;Name=Py17XNL_0900474.1-exon2;transcript_id=Py17XNL_0900474.1;locus_tag=Py17XNL_0900474;protein_id=Py17XNL_0900474.1-p1;product=PIR protein
Py17XNL_09	AUGUSTUS	start_codon	1833852	1833854	.	+	0	ID=Py17XNL_0900474.1-start1;Parent=Py17XNL_0900474.1;gene_name=PIR protein;Name=Py17XNL_0900474.1-start1;transcript_id=Py17XNL_0900474.1;locus_tag=Py17XNL_0900474
Py17XNL_09	AUGUSTUS	CDS	1833852	1833866	1	+	0	ID=Py17XNL_0900474.1-CDS1;Parent=Py17XNL_0900474.1;gene_name=PIR protein;Name=Py17XNL_0900474.1-p1;transcript_id=Py17XNL_0900474.1;locus_tag=Py17XNL_0900474;protein_id=Py17XNL_0900474.1-p1;product=PIR protein
Py17XNL_09	AUGUSTUS	intron	1833867	1833988	1	+	.	ID=Py17XNL_0900474.1-intron1;Parent=Py17XNL_0900474.1;gene_name=PIR protein;Name=Py17XNL_0900474.1-intron1;transcript_id=Py17XNL_0900474.1;locus_tag=Py17XNL_0900474
Py17XNL_09	AUGUSTUS	exon	1833989	1834858	.	+	.	ID=Py17XNL_0900474.1-exon3;Parent=Py17XNL_0900474.1;gene_name=PIR protein;Name=Py17XNL_0900474.1-exon3;transcript_id=Py17XNL_0900474.1;locus_tag=Py17XNL_0900474;protein_id=Py17XNL_0900474.1-p1;product=PIR protein
Py17XNL_09	AUGUSTUS	CDS	1833989	1834858	1	+	0	ID=Py17XNL_0900474.1-CDS2;Parent=Py17XNL_0900474.1;gene_name=PIR protein;Name=Py17XNL_0900474.1-p1;transcript_id=Py17XNL_0900474.1;locus_tag=Py17XNL_0900474;protein_id=Py17XNL_0900474.1-p1;product=PIR protein
Py17XNL_09	AUGUSTUS	intron	1834859	1834943	1	+	.	ID=Py17XNL_0900474.1-intron2;Parent=Py17XNL_0900474.1;gene_name=PIR protein;Name=Py17XNL_0900474.1-intron2;transcript_id=Py17XNL_0900474.1;locus_tag=Py17XNL_0900474
Py17XNL_09	AUGUSTUS	CDS	1834944	1835009	1	+	0	ID=Py17XNL_0900474.1-CDS3;Parent=Py17XNL_0900474.1;gene_name=PIR protein;Name=Py17XNL_0900474.1-p1;transcript_id=Py17XNL_0900474.1;locus_tag=Py17XNL_0900474;protein_id=Py17XNL_0900474.1-p1;product=PIR protein
Py17XNL_09	AUGUSTUS	exon	1834944	1835585	.	+	.	ID=Py17XNL_0900474.1-exon4;Parent=Py17XNL_0900474.1;gene_name=PIR protein;Name=Py17XNL_0900474.1-exon4;transcript_id=Py17XNL_0900474.1;locus_tag=Py17XNL_0900474;protein_id=Py17XNL_0900474.1-p1;product=PIR protein
Py17XNL_09	AUGUSTUS	stop_codon	1835007	1835009	.	+	0	ID=Py17XNL_0900474.1-stop1;Parent=Py17XNL_0900474.1;gene_name=PIR protein;Name=Py17XNL_0900474.1-stop1;transcript_id=Py17XNL_0900474.1;locus_tag=Py17XNL_0900474
Py17XNL_09	AUGUSTUS	three_prime_UTR	1835010	1835585	0.76	+	.	ID=Py17XNL_0900474.1-3UTR1;Parent=Py17XNL_0900474.1;gene_name=PIR protein;Name=Py17XNL_0900474.1-3UTR1;transcript_id=Py17XNL_0900474.1;locus_tag=Py17XNL_0900474
Py17XNL_09	AUGUSTUS	exon	1835723	1835955	.	+	.	ID=Py17XNL_0900474.1-exon5;Parent=Py17XNL_0900474.1;gene_name=PIR protein;Name=Py17XNL_0900474.1-exon5;transcript_id=Py17XNL_0900474.1;locus_tag=Py17XNL_0900474;protein_id=Py17XNL_0900474.1-p1;product=PIR protein
Py17XNL_09	AUGUSTUS	three_prime_UTR	1835723	1835955	0.22	+	.	ID=Py17XNL_0900474.1-3UTR2;Parent=Py17XNL_0900474.1;gene_name=PIR protein;Name=Py17XNL_0900474.1-3UTR2;transcript_id=Py17XNL_0900474.1;locus_tag=Py17XNL_0900474
Py17XNL_09	AUGUSTUS	transcription_end_site	1835955	1835955	.	+	.	ID=Py17XNL_0900474.1-tts1;Parent=Py17XNL_0900474.1;gene_name=PIR protein;Name=Py17XNL_0900474.1-tts1;transcript_id=Py17XNL_0900474.1;locus_tag=Py17XNL_0900474
###
Py17XNL_09	AUGUSTUS	gene	1836761	1838175	0.12	+	.	ID=Py17XNL_0900475;gene_id=Py17XNL_0900475;gene_name=Py17XNL_0900475;Name=fam-b protein;best_match=PY17X_0217400.1-p1;query_coverage=92.0;percentage_identity=64.662;locus_tag=Py17XNL_0900475
Py17XNL_09	AUGUSTUS	mRNA	1836761	1838175	0.12	+	.	ID=Py17XNL_0900475.1;Parent=Py17XNL_0900475;gene_name=Py17XNL_0900475;Name=fam-b protein.1;best_match=PY17X_0217400.1-p1;query_coverage=92.0;percentage_identity=64.662;transcript_id=Py17XNL_0900475.1;locus_tag=Py17XNL_0900475;protein_id=Py17XNL_0900475.1-p1;product=fam-b protein
Py17XNL_09	AUGUSTUS	transcription_start_site	1836761	1836761	.	+	.	ID=Py17XNL_0900475.1-tss1;Parent=Py17XNL_0900475.1;gene_name=fam-b protein;Name=Py17XNL_0900475.1-tss1;transcript_id=Py17XNL_0900475.1;locus_tag=Py17XNL_0900475
Py17XNL_09	AUGUSTUS	five_prime_UTR	1836761	1836914	0.42	+	.	ID=Py17XNL_0900475.1-5UTR1;Parent=Py17XNL_0900475.1;gene_name=fam-b protein;Name=Py17XNL_0900475.1-5UTR1;transcript_id=Py17XNL_0900475.1;locus_tag=Py17XNL_0900475
Py17XNL_09	AUGUSTUS	exon	1836761	1836925	.	+	.	ID=Py17XNL_0900475.1-exon1;Parent=Py17XNL_0900475.1;gene_name=fam-b protein;Name=Py17XNL_0900475.1-exon1;transcript_id=Py17XNL_0900475.1;locus_tag=Py17XNL_0900475;protein_id=Py17XNL_0900475.1-p1;product=fam-b protein
Py17XNL_09	AUGUSTUS	start_codon	1836915	1836917	.	+	0	ID=Py17XNL_0900475.1-start1;Parent=Py17XNL_0900475.1;gene_name=fam-b protein;Name=Py17XNL_0900475.1-start1;transcript_id=Py17XNL_0900475.1;locus_tag=Py17XNL_0900475
Py17XNL_09	AUGUSTUS	CDS	1836915	1836925	0.94	+	0	ID=Py17XNL_0900475.1-CDS1;Parent=Py17XNL_0900475.1;gene_name=fam-b protein;Name=Py17XNL_0900475.1-p1;transcript_id=Py17XNL_0900475.1;locus_tag=Py17XNL_0900475;protein_id=Py17XNL_0900475.1-p1;product=fam-b protein
Py17XNL_09	AUGUSTUS	intron	1836926	1837098	1	+	.	ID=Py17XNL_0900475.1-intron1;Parent=Py17XNL_0900475.1;gene_name=fam-b protein;Name=Py17XNL_0900475.1-intron1;transcript_id=Py17XNL_0900475.1;locus_tag=Py17XNL_0900475
Py17XNL_09	AUGUSTUS	exon	1837099	1837110	.	+	.	ID=Py17XNL_0900475.1-exon2;Parent=Py17XNL_0900475.1;gene_name=fam-b protein;Name=Py17XNL_0900475.1-exon2;transcript_id=Py17XNL_0900475.1;locus_tag=Py17XNL_0900475;protein_id=Py17XNL_0900475.1-p1;product=fam-b protein
Py17XNL_09	AUGUSTUS	CDS	1837099	1837110	1	+	1	ID=Py17XNL_0900475.1-CDS2;Parent=Py17XNL_0900475.1;gene_name=fam-b protein;Name=Py17XNL_0900475.1-p1;transcript_id=Py17XNL_0900475.1;locus_tag=Py17XNL_0900475;protein_id=Py17XNL_0900475.1-p1;product=fam-b protein
Py17XNL_09	AUGUSTUS	intron	1837111	1837396	1	+	.	ID=Py17XNL_0900475.1-intron2;Parent=Py17XNL_0900475.1;gene_name=fam-b protein;Name=Py17XNL_0900475.1-intron2;transcript_id=Py17XNL_0900475.1;locus_tag=Py17XNL_0900475
Py17XNL_09	AUGUSTUS	CDS	1837397	1837799	1	+	1	ID=Py17XNL_0900475.1-CDS3;Parent=Py17XNL_0900475.1;gene_name=fam-b protein;Name=Py17XNL_0900475.1-p1;transcript_id=Py17XNL_0900475.1;locus_tag=Py17XNL_0900475;protein_id=Py17XNL_0900475.1-p1;product=fam-b protein
Py17XNL_09	AUGUSTUS	exon	1837397	1838175	.	+	.	ID=Py17XNL_0900475.1-exon3;Parent=Py17XNL_0900475.1;gene_name=fam-b protein;Name=Py17XNL_0900475.1-exon3;transcript_id=Py17XNL_0900475.1;locus_tag=Py17XNL_0900475;protein_id=Py17XNL_0900475.1-p1;product=fam-b protein
Py17XNL_09	AUGUSTUS	stop_codon	1837797	1837799	.	+	0	ID=Py17XNL_0900475.1-stop1;Parent=Py17XNL_0900475.1;gene_name=fam-b protein;Name=Py17XNL_0900475.1-stop1;transcript_id=Py17XNL_0900475.1;locus_tag=Py17XNL_0900475
Py17XNL_09	AUGUSTUS	three_prime_UTR	1837800	1838175	0.29	+	.	ID=Py17XNL_0900475.1-3UTR1;Parent=Py17XNL_0900475.1;gene_name=fam-b protein;Name=Py17XNL_0900475.1-3UTR1;transcript_id=Py17XNL_0900475.1;locus_tag=Py17XNL_0900475
Py17XNL_09	AUGUSTUS	transcription_end_site	1838175	1838175	.	+	.	ID=Py17XNL_0900475.1-tts1;Parent=Py17XNL_0900475.1;gene_name=fam-b protein;Name=Py17XNL_0900475.1-tts1;transcript_id=Py17XNL_0900475.1;locus_tag=Py17XNL_0900475
###
Py17XNL_09	AUGUSTUS	gene	1839941	1842505	0.06	+	.	ID=Py17XNL_0900476;gene_id=Py17XNL_0900476;gene_name=Py17XNL_0900476;Name=PIR protein;best_match=PY17X_0947000.1-p1;query_coverage=99.0;percentage_identity=100.0;locus_tag=Py17XNL_0900476
Py17XNL_09	AUGUSTUS	mRNA	1839941	1842505	0.06	+	.	ID=Py17XNL_0900476.1;Parent=Py17XNL_0900476;gene_name=Py17XNL_0900476;Name=PIR protein.1;best_match=PY17X_0947000.1-p1;query_coverage=99.0;percentage_identity=100.0;transcript_id=Py17XNL_0900476.1;locus_tag=Py17XNL_0900476;protein_id=Py17XNL_0900476.1-p1;product=PIR protein
Py17XNL_09	AUGUSTUS	transcription_start_site	1839941	1839941	.	+	.	ID=Py17XNL_0900476.1-tss1;Parent=Py17XNL_0900476.1;gene_name=PIR protein;Name=Py17XNL_0900476.1-tss1;transcript_id=Py17XNL_0900476.1;locus_tag=Py17XNL_0900476
Py17XNL_09	AUGUSTUS	exon	1839941	1840074	.	+	.	ID=Py17XNL_0900476.1-exon1;Parent=Py17XNL_0900476.1;gene_name=PIR protein;Name=Py17XNL_0900476.1-exon1;transcript_id=Py17XNL_0900476.1;locus_tag=Py17XNL_0900476;protein_id=Py17XNL_0900476.1-p1;product=PIR protein
Py17XNL_09	AUGUSTUS	five_prime_UTR	1839941	1840074	0.33	+	.	ID=Py17XNL_0900476.1-5UTR1;Parent=Py17XNL_0900476.1;gene_name=PIR protein;Name=Py17XNL_0900476.1-5UTR1;transcript_id=Py17XNL_0900476.1;locus_tag=Py17XNL_0900476
Py17XNL_09	AUGUSTUS	five_prime_UTR	1840169	1840603	0.49	+	.	ID=Py17XNL_0900476.1-5UTR2;Parent=Py17XNL_0900476.1;gene_name=PIR protein;Name=Py17XNL_0900476.1-5UTR2;transcript_id=Py17XNL_0900476.1;locus_tag=Py17XNL_0900476
Py17XNL_09	AUGUSTUS	exon	1840169	1840606	.	+	.	ID=Py17XNL_0900476.1-exon2;Parent=Py17XNL_0900476.1;gene_name=PIR protein;Name=Py17XNL_0900476.1-exon2;transcript_id=Py17XNL_0900476.1;locus_tag=Py17XNL_0900476;protein_id=Py17XNL_0900476.1-p1;product=PIR protein
Py17XNL_09	AUGUSTUS	CDS	1840604	1840606	0.59	+	0	ID=Py17XNL_0900476.1-CDS1;Parent=Py17XNL_0900476.1;gene_name=PIR protein;Name=Py17XNL_0900476.1-p1;transcript_id=Py17XNL_0900476.1;locus_tag=Py17XNL_0900476;protein_id=Py17XNL_0900476.1-p1;product=PIR protein
Py17XNL_09	AUGUSTUS	start_codon	1840604	1840606	.	+	0	ID=Py17XNL_0900476.1-start1;Parent=Py17XNL_0900476.1;gene_name=PIR protein;Name=Py17XNL_0900476.1-start1;transcript_id=Py17XNL_0900476.1;locus_tag=Py17XNL_0900476
Py17XNL_09	AUGUSTUS	intron	1840607	1840731	1	+	.	ID=Py17XNL_0900476.1-intron1;Parent=Py17XNL_0900476.1;gene_name=PIR protein;Name=Py17XNL_0900476.1-intron1;transcript_id=Py17XNL_0900476.1;locus_tag=Py17XNL_0900476
Py17XNL_09	AUGUSTUS	exon	1840732	1841607	.	+	.	ID=Py17XNL_0900476.1-exon3;Parent=Py17XNL_0900476.1;gene_name=PIR protein;Name=Py17XNL_0900476.1-exon3;transcript_id=Py17XNL_0900476.1;locus_tag=Py17XNL_0900476;protein_id=Py17XNL_0900476.1-p1;product=PIR protein
Py17XNL_09	AUGUSTUS	CDS	1840732	1841607	1	+	0	ID=Py17XNL_0900476.1-CDS2;Parent=Py17XNL_0900476.1;gene_name=PIR protein;Name=Py17XNL_0900476.1-p1;transcript_id=Py17XNL_0900476.1;locus_tag=Py17XNL_0900476;protein_id=Py17XNL_0900476.1-p1;product=PIR protein
Py17XNL_09	AUGUSTUS	intron	1841608	1841713	1	+	.	ID=Py17XNL_0900476.1-intron2;Parent=Py17XNL_0900476.1;gene_name=PIR protein;Name=Py17XNL_0900476.1-intron2;transcript_id=Py17XNL_0900476.1;locus_tag=Py17XNL_0900476
Py17XNL_09	AUGUSTUS	CDS	1841714	1841779	1	+	0	ID=Py17XNL_0900476.1-CDS3;Parent=Py17XNL_0900476.1;gene_name=PIR protein;Name=Py17XNL_0900476.1-p1;transcript_id=Py17XNL_0900476.1;locus_tag=Py17XNL_0900476;protein_id=Py17XNL_0900476.1-p1;product=PIR protein
Py17XNL_09	AUGUSTUS	exon	1841714	1842111	.	+	.	ID=Py17XNL_0900476.1-exon4;Parent=Py17XNL_0900476.1;gene_name=PIR protein;Name=Py17XNL_0900476.1-exon4;transcript_id=Py17XNL_0900476.1;locus_tag=Py17XNL_0900476;protein_id=Py17XNL_0900476.1-p1;product=PIR protein
Py17XNL_09	AUGUSTUS	stop_codon	1841777	1841779	.	+	0	ID=Py17XNL_0900476.1-stop1;Parent=Py17XNL_0900476.1;gene_name=PIR protein;Name=Py17XNL_0900476.1-stop1;transcript_id=Py17XNL_0900476.1;locus_tag=Py17XNL_0900476
Py17XNL_09	AUGUSTUS	three_prime_UTR	1841780	1842111	0.99	+	.	ID=Py17XNL_0900476.1-3UTR1;Parent=Py17XNL_0900476.1;gene_name=PIR protein;Name=Py17XNL_0900476.1-3UTR1;transcript_id=Py17XNL_0900476.1;locus_tag=Py17XNL_0900476
Py17XNL_09	AUGUSTUS	exon	1842276	1842505	.	+	.	ID=Py17XNL_0900476.1-exon5;Parent=Py17XNL_0900476.1;gene_name=PIR protein;Name=Py17XNL_0900476.1-exon5;transcript_id=Py17XNL_0900476.1;locus_tag=Py17XNL_0900476;protein_id=Py17XNL_0900476.1-p1;product=PIR protein
Py17XNL_09	AUGUSTUS	three_prime_UTR	1842276	1842505	0.24	+	.	ID=Py17XNL_0900476.1-3UTR2;Parent=Py17XNL_0900476.1;gene_name=PIR protein;Name=Py17XNL_0900476.1-3UTR2;transcript_id=Py17XNL_0900476.1;locus_tag=Py17XNL_0900476
Py17XNL_09	AUGUSTUS	transcription_end_site	1842505	1842505	.	+	.	ID=Py17XNL_0900476.1-tts1;Parent=Py17XNL_0900476.1;gene_name=PIR protein;Name=Py17XNL_0900476.1-tts1;transcript_id=Py17XNL_0900476.1;locus_tag=Py17XNL_0900476
###
Py17XNL_09	AUGUSTUS	gene	1843911	1845005	0.26	+	.	ID=Py17XNL_0900477;gene_id=Py17XNL_0900477;gene_name=Py17XNL_0900477;Name=fam-c protein;best_match=PY17X_0947100.1-p1;query_coverage=99.0;percentage_identity=100.0;locus_tag=Py17XNL_0900477
Py17XNL_09	AUGUSTUS	mRNA	1843911	1845005	0.26	+	.	ID=Py17XNL_0900477.1;Parent=Py17XNL_0900477;gene_name=Py17XNL_0900477;Name=fam-c protein.1;best_match=PY17X_0947100.1-p1;query_coverage=99.0;percentage_identity=100.0;transcript_id=Py17XNL_0900477.1;locus_tag=Py17XNL_0900477;protein_id=Py17XNL_0900477.1-p1;product=fam-c protein
Py17XNL_09	AUGUSTUS	transcription_start_site	1843911	1843911	.	+	.	ID=Py17XNL_0900477.1-tss1;Parent=Py17XNL_0900477.1;gene_name=fam-c protein;Name=Py17XNL_0900477.1-tss1;transcript_id=Py17XNL_0900477.1;locus_tag=Py17XNL_0900477
Py17XNL_09	AUGUSTUS	five_prime_UTR	1843911	1844034	0.45	+	.	ID=Py17XNL_0900477.1-5UTR1;Parent=Py17XNL_0900477.1;gene_name=fam-c protein;Name=Py17XNL_0900477.1-5UTR1;transcript_id=Py17XNL_0900477.1;locus_tag=Py17XNL_0900477
Py17XNL_09	AUGUSTUS	exon	1843911	1844115	.	+	.	ID=Py17XNL_0900477.1-exon1;Parent=Py17XNL_0900477.1;gene_name=fam-c protein;Name=Py17XNL_0900477.1-exon1;transcript_id=Py17XNL_0900477.1;locus_tag=Py17XNL_0900477;protein_id=Py17XNL_0900477.1-p1;product=fam-c protein
Py17XNL_09	AUGUSTUS	start_codon	1844035	1844037	.	+	0	ID=Py17XNL_0900477.1-start1;Parent=Py17XNL_0900477.1;gene_name=fam-c protein;Name=Py17XNL_0900477.1-start1;transcript_id=Py17XNL_0900477.1;locus_tag=Py17XNL_0900477
Py17XNL_09	AUGUSTUS	CDS	1844035	1844115	1	+	0	ID=Py17XNL_0900477.1-CDS1;Parent=Py17XNL_0900477.1;gene_name=fam-c protein;Name=Py17XNL_0900477.1-p1;transcript_id=Py17XNL_0900477.1;locus_tag=Py17XNL_0900477;protein_id=Py17XNL_0900477.1-p1;product=fam-c protein
Py17XNL_09	AUGUSTUS	intron	1844116	1844245	1	+	.	ID=Py17XNL_0900477.1-intron1;Parent=Py17XNL_0900477.1;gene_name=fam-c protein;Name=Py17XNL_0900477.1-intron1;transcript_id=Py17XNL_0900477.1;locus_tag=Py17XNL_0900477
Py17XNL_09	AUGUSTUS	CDS	1844246	1844908	1	+	0	ID=Py17XNL_0900477.1-CDS2;Parent=Py17XNL_0900477.1;gene_name=fam-c protein;Name=Py17XNL_0900477.1-p1;transcript_id=Py17XNL_0900477.1;locus_tag=Py17XNL_0900477;protein_id=Py17XNL_0900477.1-p1;product=fam-c protein
Py17XNL_09	AUGUSTUS	exon	1844246	1845005	.	+	.	ID=Py17XNL_0900477.1-exon2;Parent=Py17XNL_0900477.1;gene_name=fam-c protein;Name=Py17XNL_0900477.1-exon2;transcript_id=Py17XNL_0900477.1;locus_tag=Py17XNL_0900477;protein_id=Py17XNL_0900477.1-p1;product=fam-c protein
Py17XNL_09	AUGUSTUS	stop_codon	1844906	1844908	.	+	0	ID=Py17XNL_0900477.1-stop1;Parent=Py17XNL_0900477.1;gene_name=fam-c protein;Name=Py17XNL_0900477.1-stop1;transcript_id=Py17XNL_0900477.1;locus_tag=Py17XNL_0900477
Py17XNL_09	AUGUSTUS	three_prime_UTR	1844909	1845005	0.56	+	.	ID=Py17XNL_0900477.1-3UTR1;Parent=Py17XNL_0900477.1;gene_name=fam-c protein;Name=Py17XNL_0900477.1-3UTR1;transcript_id=Py17XNL_0900477.1;locus_tag=Py17XNL_0900477
Py17XNL_09	AUGUSTUS	transcription_end_site	1845005	1845005	.	+	.	ID=Py17XNL_0900477.1-tts1;Parent=Py17XNL_0900477.1;gene_name=fam-c protein;Name=Py17XNL_0900477.1-tts1;transcript_id=Py17XNL_0900477.1;locus_tag=Py17XNL_0900477
###
Py17XNL_09	AUGUSTUS	gene	1847381	1849875	0.08	+	.	ID=Py17XNL_0900478;gene_id=Py17XNL_0900478;gene_name=Py17XNL_0900478;Name=PIR protein;best_match=PY17X_0947200.1-p1;query_coverage=99.0;percentage_identity=100.0;locus_tag=Py17XNL_0900478
Py17XNL_09	AUGUSTUS	mRNA	1847381	1849875	0.08	+	.	ID=Py17XNL_0900478.1;Parent=Py17XNL_0900478;gene_name=Py17XNL_0900478;Name=PIR protein.1;best_match=PY17X_0947200.1-p1;query_coverage=99.0;percentage_identity=100.0;transcript_id=Py17XNL_0900478.1;locus_tag=Py17XNL_0900478;protein_id=Py17XNL_0900478.1-p1;product=PIR protein
Py17XNL_09	AUGUSTUS	transcription_start_site	1847381	1847381	.	+	.	ID=Py17XNL_0900478.1-tss1;Parent=Py17XNL_0900478.1;gene_name=PIR protein;Name=Py17XNL_0900478.1-tss1;transcript_id=Py17XNL_0900478.1;locus_tag=Py17XNL_0900478
Py17XNL_09	AUGUSTUS	five_prime_UTR	1847381	1847689	0.31	+	.	ID=Py17XNL_0900478.1-5UTR1;Parent=Py17XNL_0900478.1;gene_name=PIR protein;Name=Py17XNL_0900478.1-5UTR1;transcript_id=Py17XNL_0900478.1;locus_tag=Py17XNL_0900478
Py17XNL_09	AUGUSTUS	exon	1847381	1847743	.	+	.	ID=Py17XNL_0900478.1-exon1;Parent=Py17XNL_0900478.1;gene_name=PIR protein;Name=Py17XNL_0900478.1-exon1;transcript_id=Py17XNL_0900478.1;locus_tag=Py17XNL_0900478;protein_id=Py17XNL_0900478.1-p1;product=PIR protein
Py17XNL_09	AUGUSTUS	start_codon	1847690	1847692	.	+	0	ID=Py17XNL_0900478.1-start1;Parent=Py17XNL_0900478.1;gene_name=PIR protein;Name=Py17XNL_0900478.1-start1;transcript_id=Py17XNL_0900478.1;locus_tag=Py17XNL_0900478
Py17XNL_09	AUGUSTUS	CDS	1847690	1847743	1	+	0	ID=Py17XNL_0900478.1-CDS1;Parent=Py17XNL_0900478.1;gene_name=PIR protein;Name=Py17XNL_0900478.1-p1;transcript_id=Py17XNL_0900478.1;locus_tag=Py17XNL_0900478;protein_id=Py17XNL_0900478.1-p1;product=PIR protein
Py17XNL_09	AUGUSTUS	intron	1847744	1847876	1	+	.	ID=Py17XNL_0900478.1-intron1;Parent=Py17XNL_0900478.1;gene_name=PIR protein;Name=Py17XNL_0900478.1-intron1;transcript_id=Py17XNL_0900478.1;locus_tag=Py17XNL_0900478
Py17XNL_09	AUGUSTUS	exon	1847877	1848782	.	+	.	ID=Py17XNL_0900478.1-exon2;Parent=Py17XNL_0900478.1;gene_name=PIR protein;Name=Py17XNL_0900478.1-exon2;transcript_id=Py17XNL_0900478.1;locus_tag=Py17XNL_0900478;protein_id=Py17XNL_0900478.1-p1;product=PIR protein
Py17XNL_09	AUGUSTUS	CDS	1847877	1848782	1	+	0	ID=Py17XNL_0900478.1-CDS2;Parent=Py17XNL_0900478.1;gene_name=PIR protein;Name=Py17XNL_0900478.1-p1;transcript_id=Py17XNL_0900478.1;locus_tag=Py17XNL_0900478;protein_id=Py17XNL_0900478.1-p1;product=PIR protein
Py17XNL_09	AUGUSTUS	intron	1848783	1848872	1	+	.	ID=Py17XNL_0900478.1-intron2;Parent=Py17XNL_0900478.1;gene_name=PIR protein;Name=Py17XNL_0900478.1-intron2;transcript_id=Py17XNL_0900478.1;locus_tag=Py17XNL_0900478
Py17XNL_09	AUGUSTUS	CDS	1848873	1848938	1	+	0	ID=Py17XNL_0900478.1-CDS3;Parent=Py17XNL_0900478.1;gene_name=PIR protein;Name=Py17XNL_0900478.1-p1;transcript_id=Py17XNL_0900478.1;locus_tag=Py17XNL_0900478;protein_id=Py17XNL_0900478.1-p1;product=PIR protein
Py17XNL_09	AUGUSTUS	exon	1848873	1849116	.	+	.	ID=Py17XNL_0900478.1-exon3;Parent=Py17XNL_0900478.1;gene_name=PIR protein;Name=Py17XNL_0900478.1-exon3;transcript_id=Py17XNL_0900478.1;locus_tag=Py17XNL_0900478;protein_id=Py17XNL_0900478.1-p1;product=PIR protein
Py17XNL_09	AUGUSTUS	stop_codon	1848936	1848938	.	+	0	ID=Py17XNL_0900478.1-stop1;Parent=Py17XNL_0900478.1;gene_name=PIR protein;Name=Py17XNL_0900478.1-stop1;transcript_id=Py17XNL_0900478.1;locus_tag=Py17XNL_0900478
Py17XNL_09	AUGUSTUS	three_prime_UTR	1848939	1849116	0.79	+	.	ID=Py17XNL_0900478.1-3UTR1;Parent=Py17XNL_0900478.1;gene_name=PIR protein;Name=Py17XNL_0900478.1-3UTR1;transcript_id=Py17XNL_0900478.1;locus_tag=Py17XNL_0900478
Py17XNL_09	AUGUSTUS	exon	1849195	1849677	.	+	.	ID=Py17XNL_0900478.1-exon4;Parent=Py17XNL_0900478.1;gene_name=PIR protein;Name=Py17XNL_0900478.1-exon4;transcript_id=Py17XNL_0900478.1;locus_tag=Py17XNL_0900478;protein_id=Py17XNL_0900478.1-p1;product=PIR protein
Py17XNL_09	AUGUSTUS	three_prime_UTR	1849195	1849677	0.79	+	.	ID=Py17XNL_0900478.1-3UTR2;Parent=Py17XNL_0900478.1;gene_name=PIR protein;Name=Py17XNL_0900478.1-3UTR2;transcript_id=Py17XNL_0900478.1;locus_tag=Py17XNL_0900478
Py17XNL_09	AUGUSTUS	exon	1849795	1849875	.	+	.	ID=Py17XNL_0900478.1-exon5;Parent=Py17XNL_0900478.1;gene_name=PIR protein;Name=Py17XNL_0900478.1-exon5;transcript_id=Py17XNL_0900478.1;locus_tag=Py17XNL_0900478;protein_id=Py17XNL_0900478.1-p1;product=PIR protein
Py17XNL_09	AUGUSTUS	three_prime_UTR	1849795	1849875	0.27	+	.	ID=Py17XNL_0900478.1-3UTR3;Parent=Py17XNL_0900478.1;gene_name=PIR protein;Name=Py17XNL_0900478.1-3UTR3;transcript_id=Py17XNL_0900478.1;locus_tag=Py17XNL_0900478
Py17XNL_09	AUGUSTUS	transcription_end_site	1849875	1849875	.	+	.	ID=Py17XNL_0900478.1-tts1;Parent=Py17XNL_0900478.1;gene_name=PIR protein;Name=Py17XNL_0900478.1-tts1;transcript_id=Py17XNL_0900478.1;locus_tag=Py17XNL_0900478
###
Py17XNL_09	AUGUSTUS	gene	1851341	1852355	0.21	+	.	ID=Py17XNL_0900479;gene_id=Py17XNL_0900479;gene_name=Py17XNL_0900479;Name=fam-c protein;best_match=PY17X_0947300.1-p1;query_coverage=99.0;percentage_identity=100.0;locus_tag=Py17XNL_0900479
Py17XNL_09	AUGUSTUS	mRNA	1851341	1852355	0.21	+	.	ID=Py17XNL_0900479.1;Parent=Py17XNL_0900479;gene_name=Py17XNL_0900479;Name=fam-c protein.1;best_match=PY17X_0947300.1-p1;query_coverage=99.0;percentage_identity=100.0;transcript_id=Py17XNL_0900479.1;locus_tag=Py17XNL_0900479;protein_id=Py17XNL_0900479.1-p1;product=fam-c protein
Py17XNL_09	AUGUSTUS	transcription_start_site	1851341	1851341	.	+	.	ID=Py17XNL_0900479.1-tss1;Parent=Py17XNL_0900479.1;gene_name=fam-c protein;Name=Py17XNL_0900479.1-tss1;transcript_id=Py17XNL_0900479.1;locus_tag=Py17XNL_0900479
Py17XNL_09	AUGUSTUS	five_prime_UTR	1851341	1851478	0.37	+	.	ID=Py17XNL_0900479.1-5UTR1;Parent=Py17XNL_0900479.1;gene_name=fam-c protein;Name=Py17XNL_0900479.1-5UTR1;transcript_id=Py17XNL_0900479.1;locus_tag=Py17XNL_0900479
Py17XNL_09	AUGUSTUS	exon	1851341	1851559	.	+	.	ID=Py17XNL_0900479.1-exon1;Parent=Py17XNL_0900479.1;gene_name=fam-c protein;Name=Py17XNL_0900479.1-exon1;transcript_id=Py17XNL_0900479.1;locus_tag=Py17XNL_0900479;protein_id=Py17XNL_0900479.1-p1;product=fam-c protein
Py17XNL_09	AUGUSTUS	start_codon	1851479	1851481	.	+	0	ID=Py17XNL_0900479.1-start1;Parent=Py17XNL_0900479.1;gene_name=fam-c protein;Name=Py17XNL_0900479.1-start1;transcript_id=Py17XNL_0900479.1;locus_tag=Py17XNL_0900479
Py17XNL_09	AUGUSTUS	CDS	1851479	1851559	1	+	0	ID=Py17XNL_0900479.1-CDS1;Parent=Py17XNL_0900479.1;gene_name=fam-c protein;Name=Py17XNL_0900479.1-p1;transcript_id=Py17XNL_0900479.1;locus_tag=Py17XNL_0900479;protein_id=Py17XNL_0900479.1-p1;product=fam-c protein
Py17XNL_09	AUGUSTUS	intron	1851560	1851689	1	+	.	ID=Py17XNL_0900479.1-intron1;Parent=Py17XNL_0900479.1;gene_name=fam-c protein;Name=Py17XNL_0900479.1-intron1;transcript_id=Py17XNL_0900479.1;locus_tag=Py17XNL_0900479
Py17XNL_09	AUGUSTUS	CDS	1851690	1851947	1	+	0	ID=Py17XNL_0900479.1-CDS2;Parent=Py17XNL_0900479.1;gene_name=fam-c protein;Name=Py17XNL_0900479.1-p1;transcript_id=Py17XNL_0900479.1;locus_tag=Py17XNL_0900479;protein_id=Py17XNL_0900479.1-p1;product=fam-c protein
Py17XNL_09	AUGUSTUS	exon	1851690	1852355	.	+	.	ID=Py17XNL_0900479.1-exon2;Parent=Py17XNL_0900479.1;gene_name=fam-c protein;Name=Py17XNL_0900479.1-exon2;transcript_id=Py17XNL_0900479.1;locus_tag=Py17XNL_0900479;protein_id=Py17XNL_0900479.1-p1;product=fam-c protein
Py17XNL_09	AUGUSTUS	stop_codon	1851945	1851947	.	+	0	ID=Py17XNL_0900479.1-stop1;Parent=Py17XNL_0900479.1;gene_name=fam-c protein;Name=Py17XNL_0900479.1-stop1;transcript_id=Py17XNL_0900479.1;locus_tag=Py17XNL_0900479
Py17XNL_09	AUGUSTUS	three_prime_UTR	1851948	1852355	0.59	+	.	ID=Py17XNL_0900479.1-3UTR1;Parent=Py17XNL_0900479.1;gene_name=fam-c protein;Name=Py17XNL_0900479.1-3UTR1;transcript_id=Py17XNL_0900479.1;locus_tag=Py17XNL_0900479
Py17XNL_09	AUGUSTUS	transcription_end_site	1852355	1852355	.	+	.	ID=Py17XNL_0900479.1-tts1;Parent=Py17XNL_0900479.1;gene_name=fam-c protein;Name=Py17XNL_0900479.1-tts1;transcript_id=Py17XNL_0900479.1;locus_tag=Py17XNL_0900479
###
Py17XNL_09	AUGUSTUS	gene	1852922	1854821	0.22	-	.	ID=Py17XNL_0900480;gene_id=Py17XNL_0900480;gene_name=Py17XNL_0900480;Name=fam-a protein;best_match=PY17X_0947400.1-p1;query_coverage=97.0;percentage_identity=100.0;locus_tag=Py17XNL_0900480
Py17XNL_09	AUGUSTUS	mRNA	1852922	1854821	0.22	-	.	ID=Py17XNL_0900480.1;Parent=Py17XNL_0900480;gene_name=Py17XNL_0900480;Name=fam-a protein.1;best_match=PY17X_0947400.1-p1;query_coverage=97.0;percentage_identity=100.0;transcript_id=Py17XNL_0900480.1;locus_tag=Py17XNL_0900480;protein_id=Py17XNL_0900480.1-p1;product=fam-a protein
Py17XNL_09	AUGUSTUS	transcription_end_site	1852922	1852922	.	-	.	ID=Py17XNL_0900480.1-tts1;Parent=Py17XNL_0900480.1;gene_name=fam-a protein;Name=Py17XNL_0900480.1-tts1;transcript_id=Py17XNL_0900480.1;locus_tag=Py17XNL_0900480
Py17XNL_09	AUGUSTUS	three_prime_UTR	1852922	1853516	0.39	-	.	ID=Py17XNL_0900480.1-3UTR1;Parent=Py17XNL_0900480.1;gene_name=fam-a protein;Name=Py17XNL_0900480.1-3UTR1;transcript_id=Py17XNL_0900480.1;locus_tag=Py17XNL_0900480
Py17XNL_09	AUGUSTUS	exon	1852922	1854821	.	-	.	ID=Py17XNL_0900480.1-exon1;Parent=Py17XNL_0900480.1;gene_name=fam-a protein;Name=Py17XNL_0900480.1-exon1;transcript_id=Py17XNL_0900480.1;locus_tag=Py17XNL_0900480;protein_id=Py17XNL_0900480.1-p1;product=fam-a protein
Py17XNL_09	AUGUSTUS	stop_codon	1853517	1853519	.	-	0	ID=Py17XNL_0900480.1-stop1;Parent=Py17XNL_0900480.1;gene_name=fam-a protein;Name=Py17XNL_0900480.1-stop1;transcript_id=Py17XNL_0900480.1;locus_tag=Py17XNL_0900480
Py17XNL_09	AUGUSTUS	CDS	1853517	1853732	1	-	0	ID=Py17XNL_0900480.1-CDS1;Parent=Py17XNL_0900480.1;gene_name=fam-a protein;Name=Py17XNL_0900480.1-p1;transcript_id=Py17XNL_0900480.1;locus_tag=Py17XNL_0900480;protein_id=Py17XNL_0900480.1-p1;product=fam-a protein
Py17XNL_09	AUGUSTUS	start_codon	1853730	1853732	.	-	0	ID=Py17XNL_0900480.1-start1;Parent=Py17XNL_0900480.1;gene_name=fam-a protein;Name=Py17XNL_0900480.1-start1;transcript_id=Py17XNL_0900480.1;locus_tag=Py17XNL_0900480
Py17XNL_09	AUGUSTUS	five_prime_UTR	1853733	1854821	0.5	-	.	ID=Py17XNL_0900480.1-5UTR1;Parent=Py17XNL_0900480.1;gene_name=fam-a protein;Name=Py17XNL_0900480.1-5UTR1;transcript_id=Py17XNL_0900480.1;locus_tag=Py17XNL_0900480
Py17XNL_09	AUGUSTUS	transcription_start_site	1854821	1854821	.	-	.	ID=Py17XNL_0900480.1-tss1;Parent=Py17XNL_0900480.1;gene_name=fam-a protein;Name=Py17XNL_0900480.1-tss1;transcript_id=Py17XNL_0900480.1;locus_tag=Py17XNL_0900480
###
Py17XNL_09	AUGUSTUS	gene	1855461	1860625	0.03	+	.	ID=Py17XNL_0900481;gene_id=Py17XNL_0900481;gene_name=Py17XNL_0900481;Name=PIR protein;best_match=PY17X_0947500.1-p1;query_coverage=99.0;percentage_identity=100.0;locus_tag=Py17XNL_0900481
Py17XNL_09	AUGUSTUS	mRNA	1855461	1860625	0.03	+	.	ID=Py17XNL_0900481.1;Parent=Py17XNL_0900481;gene_name=Py17XNL_0900481;Name=PIR protein.1;best_match=PY17X_0947500.1-p1;query_coverage=99.0;percentage_identity=100.0;transcript_id=Py17XNL_0900481.1;locus_tag=Py17XNL_0900481;protein_id=Py17XNL_0900481.1-p1;product=PIR protein
Py17XNL_09	AUGUSTUS	transcription_start_site	1855461	1855461	.	+	.	ID=Py17XNL_0900481.1-tss1;Parent=Py17XNL_0900481.1;gene_name=PIR protein;Name=Py17XNL_0900481.1-tss1;transcript_id=Py17XNL_0900481.1;locus_tag=Py17XNL_0900481
Py17XNL_09	AUGUSTUS	exon	1855461	1855983	.	+	.	ID=Py17XNL_0900481.1-exon1;Parent=Py17XNL_0900481.1;gene_name=PIR protein;Name=Py17XNL_0900481.1-exon1;transcript_id=Py17XNL_0900481.1;locus_tag=Py17XNL_0900481;protein_id=Py17XNL_0900481.1-p1;product=PIR protein
Py17XNL_09	AUGUSTUS	five_prime_UTR	1855461	1855983	0.23	+	.	ID=Py17XNL_0900481.1-5UTR1;Parent=Py17XNL_0900481.1;gene_name=PIR protein;Name=Py17XNL_0900481.1-5UTR1;transcript_id=Py17XNL_0900481.1;locus_tag=Py17XNL_0900481
Py17XNL_09	AUGUSTUS	five_prime_UTR	1858400	1858403	0.52	+	.	ID=Py17XNL_0900481.1-5UTR2;Parent=Py17XNL_0900481.1;gene_name=PIR protein;Name=Py17XNL_0900481.1-5UTR2;transcript_id=Py17XNL_0900481.1;locus_tag=Py17XNL_0900481
Py17XNL_09	AUGUSTUS	exon	1858400	1858418	.	+	.	ID=Py17XNL_0900481.1-exon2;Parent=Py17XNL_0900481.1;gene_name=PIR protein;Name=Py17XNL_0900481.1-exon2;transcript_id=Py17XNL_0900481.1;locus_tag=Py17XNL_0900481;protein_id=Py17XNL_0900481.1-p1;product=PIR protein
Py17XNL_09	AUGUSTUS	start_codon	1858404	1858406	.	+	0	ID=Py17XNL_0900481.1-start1;Parent=Py17XNL_0900481.1;gene_name=PIR protein;Name=Py17XNL_0900481.1-start1;transcript_id=Py17XNL_0900481.1;locus_tag=Py17XNL_0900481
Py17XNL_09	AUGUSTUS	CDS	1858404	1858418	1	+	0	ID=Py17XNL_0900481.1-CDS1;Parent=Py17XNL_0900481.1;gene_name=PIR protein;Name=Py17XNL_0900481.1-p1;transcript_id=Py17XNL_0900481.1;locus_tag=Py17XNL_0900481;protein_id=Py17XNL_0900481.1-p1;product=PIR protein
Py17XNL_09	AUGUSTUS	intron	1858419	1858525	1	+	.	ID=Py17XNL_0900481.1-intron1;Parent=Py17XNL_0900481.1;gene_name=PIR protein;Name=Py17XNL_0900481.1-intron1;transcript_id=Py17XNL_0900481.1;locus_tag=Py17XNL_0900481
Py17XNL_09	AUGUSTUS	exon	1858526	1859851	.	+	.	ID=Py17XNL_0900481.1-exon3;Parent=Py17XNL_0900481.1;gene_name=PIR protein;Name=Py17XNL_0900481.1-exon3;transcript_id=Py17XNL_0900481.1;locus_tag=Py17XNL_0900481;protein_id=Py17XNL_0900481.1-p1;product=PIR protein
Py17XNL_09	AUGUSTUS	CDS	1858526	1859851	1	+	0	ID=Py17XNL_0900481.1-CDS2;Parent=Py17XNL_0900481.1;gene_name=PIR protein;Name=Py17XNL_0900481.1-p1;transcript_id=Py17XNL_0900481.1;locus_tag=Py17XNL_0900481;protein_id=Py17XNL_0900481.1-p1;product=PIR protein
Py17XNL_09	AUGUSTUS	intron	1859852	1859939	1	+	.	ID=Py17XNL_0900481.1-intron2;Parent=Py17XNL_0900481.1;gene_name=PIR protein;Name=Py17XNL_0900481.1-intron2;transcript_id=Py17XNL_0900481.1;locus_tag=Py17XNL_0900481
Py17XNL_09	AUGUSTUS	CDS	1859940	1860563	1	+	0	ID=Py17XNL_0900481.1-CDS3;Parent=Py17XNL_0900481.1;gene_name=PIR protein;Name=Py17XNL_0900481.1-p1;transcript_id=Py17XNL_0900481.1;locus_tag=Py17XNL_0900481;protein_id=Py17XNL_0900481.1-p1;product=PIR protein
Py17XNL_09	AUGUSTUS	exon	1859940	1860625	.	+	.	ID=Py17XNL_0900481.1-exon4;Parent=Py17XNL_0900481.1;gene_name=PIR protein;Name=Py17XNL_0900481.1-exon4;transcript_id=Py17XNL_0900481.1;locus_tag=Py17XNL_0900481;protein_id=Py17XNL_0900481.1-p1;product=PIR protein
Py17XNL_09	AUGUSTUS	stop_codon	1860561	1860563	.	+	0	ID=Py17XNL_0900481.1-stop1;Parent=Py17XNL_0900481.1;gene_name=PIR protein;Name=Py17XNL_0900481.1-stop1;transcript_id=Py17XNL_0900481.1;locus_tag=Py17XNL_0900481
Py17XNL_09	AUGUSTUS	three_prime_UTR	1860564	1860625	0.16	+	.	ID=Py17XNL_0900481.1-3UTR1;Parent=Py17XNL_0900481.1;gene_name=PIR protein;Name=Py17XNL_0900481.1-3UTR1;transcript_id=Py17XNL_0900481.1;locus_tag=Py17XNL_0900481
Py17XNL_09	AUGUSTUS	transcription_end_site	1860625	1860625	.	+	.	ID=Py17XNL_0900481.1-tts1;Parent=Py17XNL_0900481.1;gene_name=PIR protein;Name=Py17XNL_0900481.1-tts1;transcript_id=Py17XNL_0900481.1;locus_tag=Py17XNL_0900481
###
Py17XNL_09	AUGUSTUS	gene	1860992	1863281	0.15	-	.	ID=Py17XNL_0900482;gene_id=Py17XNL_0900482;gene_name=Py17XNL_0900482;Name=fam-a protein;best_match=PY17X_0200511.1-p1;query_coverage=99.0;percentage_identity=95.29;locus_tag=Py17XNL_0900482
Py17XNL_09	AUGUSTUS	mRNA	1860992	1863281	0.15	-	.	ID=Py17XNL_0900482.1;Parent=Py17XNL_0900482;gene_name=Py17XNL_0900482;Name=fam-a protein.1;best_match=PY17X_0200511.1-p1;query_coverage=99.0;percentage_identity=95.29;transcript_id=Py17XNL_0900482.1;locus_tag=Py17XNL_0900482;protein_id=Py17XNL_0900482.1-p1;product=fam-a protein
Py17XNL_09	AUGUSTUS	transcription_end_site	1860992	1860992	.	-	.	ID=Py17XNL_0900482.1-tts1;Parent=Py17XNL_0900482.1;gene_name=fam-a protein;Name=Py17XNL_0900482.1-tts1;transcript_id=Py17XNL_0900482.1;locus_tag=Py17XNL_0900482
Py17XNL_09	AUGUSTUS	three_prime_UTR	1860992	1861037	0.66	-	.	ID=Py17XNL_0900482.1-3UTR1;Parent=Py17XNL_0900482.1;gene_name=fam-a protein;Name=Py17XNL_0900482.1-3UTR1;transcript_id=Py17XNL_0900482.1;locus_tag=Py17XNL_0900482
Py17XNL_09	AUGUSTUS	exon	1860992	1861094	.	-	.	ID=Py17XNL_0900482.1-exon1;Parent=Py17XNL_0900482.1;gene_name=fam-a protein;Name=Py17XNL_0900482.1-exon1;transcript_id=Py17XNL_0900482.1;locus_tag=Py17XNL_0900482;protein_id=Py17XNL_0900482.1-p1;product=fam-a protein
Py17XNL_09	AUGUSTUS	stop_codon	1861038	1861040	.	-	0	ID=Py17XNL_0900482.1-stop1;Parent=Py17XNL_0900482.1;gene_name=fam-a protein;Name=Py17XNL_0900482.1-stop1;transcript_id=Py17XNL_0900482.1;locus_tag=Py17XNL_0900482
Py17XNL_09	AUGUSTUS	CDS	1861038	1861094	1	-	0	ID=Py17XNL_0900482.1-CDS1;Parent=Py17XNL_0900482.1;gene_name=fam-a protein;Name=Py17XNL_0900482.1-p1;transcript_id=Py17XNL_0900482.1;locus_tag=Py17XNL_0900482;protein_id=Py17XNL_0900482.1-p1;product=fam-a protein
Py17XNL_09	AUGUSTUS	intron	1861095	1861248	1	-	.	ID=Py17XNL_0900482.1-intron1;Parent=Py17XNL_0900482.1;gene_name=fam-a protein;Name=Py17XNL_0900482.1-intron1;transcript_id=Py17XNL_0900482.1;locus_tag=Py17XNL_0900482
Py17XNL_09	AUGUSTUS	exon	1861249	1861479	.	-	.	ID=Py17XNL_0900482.1-exon2;Parent=Py17XNL_0900482.1;gene_name=fam-a protein;Name=Py17XNL_0900482.1-exon2;transcript_id=Py17XNL_0900482.1;locus_tag=Py17XNL_0900482;protein_id=Py17XNL_0900482.1-p1;product=fam-a protein
Py17XNL_09	AUGUSTUS	CDS	1861249	1861479	1	-	0	ID=Py17XNL_0900482.1-CDS2;Parent=Py17XNL_0900482.1;gene_name=fam-a protein;Name=Py17XNL_0900482.1-p1;transcript_id=Py17XNL_0900482.1;locus_tag=Py17XNL_0900482;protein_id=Py17XNL_0900482.1-p1;product=fam-a protein
Py17XNL_09	AUGUSTUS	intron	1861480	1861559	1	-	.	ID=Py17XNL_0900482.1-intron2;Parent=Py17XNL_0900482.1;gene_name=fam-a protein;Name=Py17XNL_0900482.1-intron2;transcript_id=Py17XNL_0900482.1;locus_tag=Py17XNL_0900482
Py17XNL_09	AUGUSTUS	exon	1861560	1861663	.	-	.	ID=Py17XNL_0900482.1-exon3;Parent=Py17XNL_0900482.1;gene_name=fam-a protein;Name=Py17XNL_0900482.1-exon3;transcript_id=Py17XNL_0900482.1;locus_tag=Py17XNL_0900482;protein_id=Py17XNL_0900482.1-p1;product=fam-a protein
Py17XNL_09	AUGUSTUS	CDS	1861560	1861663	0.99	-	2	ID=Py17XNL_0900482.1-CDS3;Parent=Py17XNL_0900482.1;gene_name=fam-a protein;Name=Py17XNL_0900482.1-p1;transcript_id=Py17XNL_0900482.1;locus_tag=Py17XNL_0900482;protein_id=Py17XNL_0900482.1-p1;product=fam-a protein
Py17XNL_09	AUGUSTUS	intron	1861664	1861833	0.99	-	.	ID=Py17XNL_0900482.1-intron3;Parent=Py17XNL_0900482.1;gene_name=fam-a protein;Name=Py17XNL_0900482.1-intron3;transcript_id=Py17XNL_0900482.1;locus_tag=Py17XNL_0900482
Py17XNL_09	AUGUSTUS	exon	1861834	1861903	.	-	.	ID=Py17XNL_0900482.1-exon4;Parent=Py17XNL_0900482.1;gene_name=fam-a protein;Name=Py17XNL_0900482.1-exon4;transcript_id=Py17XNL_0900482.1;locus_tag=Py17XNL_0900482;protein_id=Py17XNL_0900482.1-p1;product=fam-a protein
Py17XNL_09	AUGUSTUS	CDS	1861834	1861903	1	-	0	ID=Py17XNL_0900482.1-CDS4;Parent=Py17XNL_0900482.1;gene_name=fam-a protein;Name=Py17XNL_0900482.1-p1;transcript_id=Py17XNL_0900482.1;locus_tag=Py17XNL_0900482;protein_id=Py17XNL_0900482.1-p1;product=fam-a protein
Py17XNL_09	AUGUSTUS	intron	1861904	1861998	1	-	.	ID=Py17XNL_0900482.1-intron4;Parent=Py17XNL_0900482.1;gene_name=fam-a protein;Name=Py17XNL_0900482.1-intron4;transcript_id=Py17XNL_0900482.1;locus_tag=Py17XNL_0900482
Py17XNL_09	AUGUSTUS	exon	1861999	1862236	.	-	.	ID=Py17XNL_0900482.1-exon5;Parent=Py17XNL_0900482.1;gene_name=fam-a protein;Name=Py17XNL_0900482.1-exon5;transcript_id=Py17XNL_0900482.1;locus_tag=Py17XNL_0900482;protein_id=Py17XNL_0900482.1-p1;product=fam-a protein
Py17XNL_09	AUGUSTUS	CDS	1861999	1862236	1	-	1	ID=Py17XNL_0900482.1-CDS5;Parent=Py17XNL_0900482.1;gene_name=fam-a protein;Name=Py17XNL_0900482.1-p1;transcript_id=Py17XNL_0900482.1;locus_tag=Py17XNL_0900482;protein_id=Py17XNL_0900482.1-p1;product=fam-a protein
Py17XNL_09	AUGUSTUS	intron	1862237	1862372	1	-	.	ID=Py17XNL_0900482.1-intron5;Parent=Py17XNL_0900482.1;gene_name=fam-a protein;Name=Py17XNL_0900482.1-intron5;transcript_id=Py17XNL_0900482.1;locus_tag=Py17XNL_0900482
Py17XNL_09	AUGUSTUS	CDS	1862373	1862503	0.92	-	0	ID=Py17XNL_0900482.1-CDS6;Parent=Py17XNL_0900482.1;gene_name=fam-a protein;Name=Py17XNL_0900482.1-p1;transcript_id=Py17XNL_0900482.1;locus_tag=Py17XNL_0900482;protein_id=Py17XNL_0900482.1-p1;product=fam-a protein
Py17XNL_09	AUGUSTUS	exon	1862373	1862510	.	-	.	ID=Py17XNL_0900482.1-exon6;Parent=Py17XNL_0900482.1;gene_name=fam-a protein;Name=Py17XNL_0900482.1-exon6;transcript_id=Py17XNL_0900482.1;locus_tag=Py17XNL_0900482;protein_id=Py17XNL_0900482.1-p1;product=fam-a protein
Py17XNL_09	AUGUSTUS	start_codon	1862501	1862503	.	-	0	ID=Py17XNL_0900482.1-start1;Parent=Py17XNL_0900482.1;gene_name=fam-a protein;Name=Py17XNL_0900482.1-start1;transcript_id=Py17XNL_0900482.1;locus_tag=Py17XNL_0900482
Py17XNL_09	AUGUSTUS	five_prime_UTR	1862504	1862510	0.42	-	.	ID=Py17XNL_0900482.1-5UTR1;Parent=Py17XNL_0900482.1;gene_name=fam-a protein;Name=Py17XNL_0900482.1-5UTR1;transcript_id=Py17XNL_0900482.1;locus_tag=Py17XNL_0900482
Py17XNL_09	AUGUSTUS	exon	1863258	1863281	.	-	.	ID=Py17XNL_0900482.1-exon7;Parent=Py17XNL_0900482.1;gene_name=fam-a protein;Name=Py17XNL_0900482.1-exon7;transcript_id=Py17XNL_0900482.1;locus_tag=Py17XNL_0900482;protein_id=Py17XNL_0900482.1-p1;product=fam-a protein
Py17XNL_09	AUGUSTUS	five_prime_UTR	1863258	1863281	0.29	-	.	ID=Py17XNL_0900482.1-5UTR2;Parent=Py17XNL_0900482.1;gene_name=fam-a protein;Name=Py17XNL_0900482.1-5UTR2;transcript_id=Py17XNL_0900482.1;locus_tag=Py17XNL_0900482
Py17XNL_09	AUGUSTUS	transcription_start_site	1863281	1863281	.	-	.	ID=Py17XNL_0900482.1-tss1;Parent=Py17XNL_0900482.1;gene_name=fam-a protein;Name=Py17XNL_0900482.1-tss1;transcript_id=Py17XNL_0900482.1;locus_tag=Py17XNL_0900482
###
Py17XNL_09	AUGUSTUS	gene	1865371	1868315	0.26	+	.	ID=Py17XNL_0900483;gene_id=Py17XNL_0900483;gene_name=Py17XNL_0900483;Name=PIR protein;best_match=PY17X_0947601.1-p1;query_coverage=99.0;percentage_identity=100.0;locus_tag=Py17XNL_0900483
Py17XNL_09	AUGUSTUS	mRNA	1865371	1868315	0.26	+	.	ID=Py17XNL_0900483.1;Parent=Py17XNL_0900483;gene_name=Py17XNL_0900483;Name=PIR protein.1;best_match=PY17X_0947601.1-p1;query_coverage=99.0;percentage_identity=100.0;transcript_id=Py17XNL_0900483.1;locus_tag=Py17XNL_0900483;protein_id=Py17XNL_0900483.1-p1;product=PIR protein
Py17XNL_09	AUGUSTUS	transcription_start_site	1865371	1865371	.	+	.	ID=Py17XNL_0900483.1-tss1;Parent=Py17XNL_0900483.1;gene_name=PIR protein;Name=Py17XNL_0900483.1-tss1;transcript_id=Py17XNL_0900483.1;locus_tag=Py17XNL_0900483
Py17XNL_09	AUGUSTUS	five_prime_UTR	1865371	1865401	0.51	+	.	ID=Py17XNL_0900483.1-5UTR1;Parent=Py17XNL_0900483.1;gene_name=PIR protein;Name=Py17XNL_0900483.1-5UTR1;transcript_id=Py17XNL_0900483.1;locus_tag=Py17XNL_0900483
Py17XNL_09	AUGUSTUS	exon	1865371	1865419	.	+	.	ID=Py17XNL_0900483.1-exon1;Parent=Py17XNL_0900483.1;gene_name=PIR protein;Name=Py17XNL_0900483.1-exon1;transcript_id=Py17XNL_0900483.1;locus_tag=Py17XNL_0900483;protein_id=Py17XNL_0900483.1-p1;product=PIR protein
Py17XNL_09	AUGUSTUS	start_codon	1865402	1865404	.	+	0	ID=Py17XNL_0900483.1-start1;Parent=Py17XNL_0900483.1;gene_name=PIR protein;Name=Py17XNL_0900483.1-start1;transcript_id=Py17XNL_0900483.1;locus_tag=Py17XNL_0900483
Py17XNL_09	AUGUSTUS	CDS	1865402	1865419	1	+	0	ID=Py17XNL_0900483.1-CDS1;Parent=Py17XNL_0900483.1;gene_name=PIR protein;Name=Py17XNL_0900483.1-p1;transcript_id=Py17XNL_0900483.1;locus_tag=Py17XNL_0900483;protein_id=Py17XNL_0900483.1-p1;product=PIR protein
Py17XNL_09	AUGUSTUS	intron	1865420	1865525	1	+	.	ID=Py17XNL_0900483.1-intron1;Parent=Py17XNL_0900483.1;gene_name=PIR protein;Name=Py17XNL_0900483.1-intron1;transcript_id=Py17XNL_0900483.1;locus_tag=Py17XNL_0900483
Py17XNL_09	AUGUSTUS	exon	1865526	1867718	.	+	.	ID=Py17XNL_0900483.1-exon2;Parent=Py17XNL_0900483.1;gene_name=PIR protein;Name=Py17XNL_0900483.1-exon2;transcript_id=Py17XNL_0900483.1;locus_tag=Py17XNL_0900483;protein_id=Py17XNL_0900483.1-p1;product=PIR protein
Py17XNL_09	AUGUSTUS	CDS	1865526	1867718	0.72	+	0	ID=Py17XNL_0900483.1-CDS2;Parent=Py17XNL_0900483.1;gene_name=PIR protein;Name=Py17XNL_0900483.1-p1;transcript_id=Py17XNL_0900483.1;locus_tag=Py17XNL_0900483;protein_id=Py17XNL_0900483.1-p1;product=PIR protein
Py17XNL_09	AUGUSTUS	intron	1867719	1867828	0.73	+	.	ID=Py17XNL_0900483.1-intron2;Parent=Py17XNL_0900483.1;gene_name=PIR protein;Name=Py17XNL_0900483.1-intron2;transcript_id=Py17XNL_0900483.1;locus_tag=Py17XNL_0900483
Py17XNL_09	AUGUSTUS	CDS	1867829	1867942	0.73	+	0	ID=Py17XNL_0900483.1-CDS3;Parent=Py17XNL_0900483.1;gene_name=PIR protein;Name=Py17XNL_0900483.1-p1;transcript_id=Py17XNL_0900483.1;locus_tag=Py17XNL_0900483;protein_id=Py17XNL_0900483.1-p1;product=PIR protein
Py17XNL_09	AUGUSTUS	exon	1867829	1868315	.	+	.	ID=Py17XNL_0900483.1-exon3;Parent=Py17XNL_0900483.1;gene_name=PIR protein;Name=Py17XNL_0900483.1-exon3;transcript_id=Py17XNL_0900483.1;locus_tag=Py17XNL_0900483;protein_id=Py17XNL_0900483.1-p1;product=PIR protein
Py17XNL_09	AUGUSTUS	stop_codon	1867940	1867942	.	+	0	ID=Py17XNL_0900483.1-stop1;Parent=Py17XNL_0900483.1;gene_name=PIR protein;Name=Py17XNL_0900483.1-stop1;transcript_id=Py17XNL_0900483.1;locus_tag=Py17XNL_0900483
Py17XNL_09	AUGUSTUS	three_prime_UTR	1867943	1868315	0.44	+	.	ID=Py17XNL_0900483.1-3UTR1;Parent=Py17XNL_0900483.1;gene_name=PIR protein;Name=Py17XNL_0900483.1-3UTR1;transcript_id=Py17XNL_0900483.1;locus_tag=Py17XNL_0900483
Py17XNL_09	AUGUSTUS	transcription_end_site	1868315	1868315	.	+	.	ID=Py17XNL_0900483.1-tts1;Parent=Py17XNL_0900483.1;gene_name=PIR protein;Name=Py17XNL_0900483.1-tts1;transcript_id=Py17XNL_0900483.1;locus_tag=Py17XNL_0900483
###
Py17XNL_09	AUGUSTUS	gene	1870281	1871565	0	+	.	ID=Py17XNL_0900484;gene_id=Py17XNL_0900484;gene_name=Py17XNL_0900484;Name=PIR protein;best_match=PY17X_0947701.1-p1;query_coverage=88.0;percentage_identity=95.604;locus_tag=Py17XNL_0900484
Py17XNL_09	AUGUSTUS	mRNA	1870281	1871565	.	+	.	ID=Py17XNL_0900484.1;Parent=Py17XNL_0900484;gene_name=Py17XNL_0900484;Name=PIR protein.1;best_match=PY17X_0947701.1-p1;query_coverage=88.0;percentage_identity=95.604;transcript_id=Py17XNL_0900484.1;locus_tag=Py17XNL_0900484;protein_id=Py17XNL_0900484.1-p1;product=PIR protein, fragment
Py17XNL_09	AUGUSTUS	transcription_start_site	1870281	1870281	.	+	.	ID=Py17XNL_0900484.1-tss1;Parent=Py17XNL_0900484.1;gene_name=PIR protein;Name=Py17XNL_0900484.1-tss1;transcript_id=Py17XNL_0900484.1;locus_tag=Py17XNL_0900484
Py17XNL_09	AUGUSTUS	five_prime_UTR	1870281	1870360	0.01	+	.	ID=Py17XNL_0900484.1-5UTR1;Parent=Py17XNL_0900484.1;gene_name=PIR protein;Name=Py17XNL_0900484.1-5UTR1;transcript_id=Py17XNL_0900484.1;locus_tag=Py17XNL_0900484
Py17XNL_09	AUGUSTUS	exon	1870281	1870871	.	+	.	ID=Py17XNL_0900484.1-exon1;Parent=Py17XNL_0900484.1;gene_name=PIR protein;Name=Py17XNL_0900484.1-exon1;transcript_id=Py17XNL_0900484.1;locus_tag=Py17XNL_0900484;protein_id=Py17XNL_0900484.1-p1;product=PIR protein, fragment
Py17XNL_09	AUGUSTUS	start_codon	1870361	1870363	.	+	0	ID=Py17XNL_0900484.1-start1;Parent=Py17XNL_0900484.1;gene_name=PIR protein;Name=Py17XNL_0900484.1-start1;transcript_id=Py17XNL_0900484.1;locus_tag=Py17XNL_0900484
Py17XNL_09	AUGUSTUS	CDS	1870361	1870871	0.01	+	0	ID=Py17XNL_0900484.1-CDS1;Parent=Py17XNL_0900484.1;gene_name=PIR protein;Name=Py17XNL_0900484.1-p1;transcript_id=Py17XNL_0900484.1;locus_tag=Py17XNL_0900484;protein_id=Py17XNL_0900484.1-p1;product=PIR protein, fragment
Py17XNL_09	AUGUSTUS	intron	1870872	1871079	0.53	+	.	ID=Py17XNL_0900484.1-intron1;Parent=Py17XNL_0900484.1;gene_name=PIR protein;Name=Py17XNL_0900484.1-intron1;transcript_id=Py17XNL_0900484.1;locus_tag=Py17XNL_0900484
Py17XNL_09	AUGUSTUS	CDS	1871080	1871180	0.58	+	2	ID=Py17XNL_0900484.1-CDS2;Parent=Py17XNL_0900484.1;gene_name=PIR protein;Name=Py17XNL_0900484.1-p1;transcript_id=Py17XNL_0900484.1;locus_tag=Py17XNL_0900484;protein_id=Py17XNL_0900484.1-p1;product=PIR protein, fragment
Py17XNL_09	AUGUSTUS	exon	1871080	1871565	.	+	.	ID=Py17XNL_0900484.1-exon2;Parent=Py17XNL_0900484.1;gene_name=PIR protein;Name=Py17XNL_0900484.1-exon2;transcript_id=Py17XNL_0900484.1;locus_tag=Py17XNL_0900484;protein_id=Py17XNL_0900484.1-p1;product=PIR protein, fragment
Py17XNL_09	AUGUSTUS	stop_codon	1871178	1871180	.	+	0	ID=Py17XNL_0900484.1-stop1;Parent=Py17XNL_0900484.1;gene_name=PIR protein;Name=Py17XNL_0900484.1-stop1;transcript_id=Py17XNL_0900484.1;locus_tag=Py17XNL_0900484
Py17XNL_09	AUGUSTUS	three_prime_UTR	1871181	1871565	0.01	+	.	ID=Py17XNL_0900484.1-3UTR1;Parent=Py17XNL_0900484.1;gene_name=PIR protein;Name=Py17XNL_0900484.1-3UTR1;transcript_id=Py17XNL_0900484.1;locus_tag=Py17XNL_0900484
Py17XNL_09	AUGUSTUS	transcription_end_site	1871565	1871565	.	+	.	ID=Py17XNL_0900484.1-tts1;Parent=Py17XNL_0900484.1;gene_name=PIR protein;Name=Py17XNL_0900484.1-tts1;transcript_id=Py17XNL_0900484.1;locus_tag=Py17XNL_0900484
###
Py17XNL_09	AUGUSTUS	gene	1873321	1875055	0.04	+	.	ID=Py17XNL_0900485;gene_id=Py17XNL_0900485;gene_name=Py17XNL_0900485;Name=PIR protein;best_match=PY17X_0947801.1-p1;query_coverage=99.0;percentage_identity=100.0;locus_tag=Py17XNL_0900485
Py17XNL_09	AUGUSTUS	mRNA	1873321	1875055	0.04	+	.	ID=Py17XNL_0900485.1;Parent=Py17XNL_0900485;gene_name=Py17XNL_0900485;Name=PIR protein.1;best_match=PY17X_0947801.1-p1;query_coverage=99.0;percentage_identity=100.0;transcript_id=Py17XNL_0900485.1;locus_tag=Py17XNL_0900485;protein_id=Py17XNL_0900485.1-p1;product=PIR protein
Py17XNL_09	AUGUSTUS	transcription_start_site	1873321	1873321	.	+	.	ID=Py17XNL_0900485.1-tss1;Parent=Py17XNL_0900485.1;gene_name=PIR protein;Name=Py17XNL_0900485.1-tss1;transcript_id=Py17XNL_0900485.1;locus_tag=Py17XNL_0900485
Py17XNL_09	AUGUSTUS	five_prime_UTR	1873321	1873788	0.08	+	.	ID=Py17XNL_0900485.1-5UTR1;Parent=Py17XNL_0900485.1;gene_name=PIR protein;Name=Py17XNL_0900485.1-5UTR1;transcript_id=Py17XNL_0900485.1;locus_tag=Py17XNL_0900485
Py17XNL_09	AUGUSTUS	exon	1873321	1873791	.	+	.	ID=Py17XNL_0900485.1-exon1;Parent=Py17XNL_0900485.1;gene_name=PIR protein;Name=Py17XNL_0900485.1-exon1;transcript_id=Py17XNL_0900485.1;locus_tag=Py17XNL_0900485;protein_id=Py17XNL_0900485.1-p1;product=PIR protein
Py17XNL_09	AUGUSTUS	CDS	1873789	1873791	0.53	+	0	ID=Py17XNL_0900485.1-CDS1;Parent=Py17XNL_0900485.1;gene_name=PIR protein;Name=Py17XNL_0900485.1-p1;transcript_id=Py17XNL_0900485.1;locus_tag=Py17XNL_0900485;protein_id=Py17XNL_0900485.1-p1;product=PIR protein
Py17XNL_09	AUGUSTUS	start_codon	1873789	1873791	.	+	0	ID=Py17XNL_0900485.1-start1;Parent=Py17XNL_0900485.1;gene_name=PIR protein;Name=Py17XNL_0900485.1-start1;transcript_id=Py17XNL_0900485.1;locus_tag=Py17XNL_0900485
Py17XNL_09	AUGUSTUS	intron	1873792	1873930	0.97	+	.	ID=Py17XNL_0900485.1-intron1;Parent=Py17XNL_0900485.1;gene_name=PIR protein;Name=Py17XNL_0900485.1-intron1;transcript_id=Py17XNL_0900485.1;locus_tag=Py17XNL_0900485
Py17XNL_09	AUGUSTUS	exon	1873931	1874692	.	+	.	ID=Py17XNL_0900485.1-exon2;Parent=Py17XNL_0900485.1;gene_name=PIR protein;Name=Py17XNL_0900485.1-exon2;transcript_id=Py17XNL_0900485.1;locus_tag=Py17XNL_0900485;protein_id=Py17XNL_0900485.1-p1;product=PIR protein
Py17XNL_09	AUGUSTUS	CDS	1873931	1874692	1	+	0	ID=Py17XNL_0900485.1-CDS2;Parent=Py17XNL_0900485.1;gene_name=PIR protein;Name=Py17XNL_0900485.1-p1;transcript_id=Py17XNL_0900485.1;locus_tag=Py17XNL_0900485;protein_id=Py17XNL_0900485.1-p1;product=PIR protein
Py17XNL_09	AUGUSTUS	intron	1874693	1874782	1	+	.	ID=Py17XNL_0900485.1-intron2;Parent=Py17XNL_0900485.1;gene_name=PIR protein;Name=Py17XNL_0900485.1-intron2;transcript_id=Py17XNL_0900485.1;locus_tag=Py17XNL_0900485
Py17XNL_09	AUGUSTUS	CDS	1874783	1874878	1	+	0	ID=Py17XNL_0900485.1-CDS3;Parent=Py17XNL_0900485.1;gene_name=PIR protein;Name=Py17XNL_0900485.1-p1;transcript_id=Py17XNL_0900485.1;locus_tag=Py17XNL_0900485;protein_id=Py17XNL_0900485.1-p1;product=PIR protein
Py17XNL_09	AUGUSTUS	exon	1874783	1875055	.	+	.	ID=Py17XNL_0900485.1-exon3;Parent=Py17XNL_0900485.1;gene_name=PIR protein;Name=Py17XNL_0900485.1-exon3;transcript_id=Py17XNL_0900485.1;locus_tag=Py17XNL_0900485;protein_id=Py17XNL_0900485.1-p1;product=PIR protein
Py17XNL_09	AUGUSTUS	stop_codon	1874876	1874878	.	+	0	ID=Py17XNL_0900485.1-stop1;Parent=Py17XNL_0900485.1;gene_name=PIR protein;Name=Py17XNL_0900485.1-stop1;transcript_id=Py17XNL_0900485.1;locus_tag=Py17XNL_0900485
Py17XNL_09	AUGUSTUS	three_prime_UTR	1874879	1875055	0.56	+	.	ID=Py17XNL_0900485.1-3UTR1;Parent=Py17XNL_0900485.1;gene_name=PIR protein;Name=Py17XNL_0900485.1-3UTR1;transcript_id=Py17XNL_0900485.1;locus_tag=Py17XNL_0900485
Py17XNL_09	AUGUSTUS	transcription_end_site	1875055	1875055	.	+	.	ID=Py17XNL_0900485.1-tts1;Parent=Py17XNL_0900485.1;gene_name=PIR protein;Name=Py17XNL_0900485.1-tts1;transcript_id=Py17XNL_0900485.1;locus_tag=Py17XNL_0900485
###
Py17XNL_09	AUGUSTUS	gene	1876781	1878615	0.06	+	.	ID=Py17XNL_0900486;gene_id=Py17XNL_0900486;gene_name=Py17XNL_0900486;Name=PIR protein;best_match=PY17X_0947901.1-p1;query_coverage=99.0;percentage_identity=100.0;locus_tag=Py17XNL_0900486
Py17XNL_09	AUGUSTUS	mRNA	1876781	1878615	0.06	+	.	ID=Py17XNL_0900486.1;Parent=Py17XNL_0900486;gene_name=Py17XNL_0900486;Name=PIR protein.1;best_match=PY17X_0947901.1-p1;query_coverage=99.0;percentage_identity=100.0;transcript_id=Py17XNL_0900486.1;locus_tag=Py17XNL_0900486;protein_id=Py17XNL_0900486.1-p1;product=PIR protein
Py17XNL_09	AUGUSTUS	transcription_start_site	1876781	1876781	.	+	.	ID=Py17XNL_0900486.1-tss1;Parent=Py17XNL_0900486.1;gene_name=PIR protein;Name=Py17XNL_0900486.1-tss1;transcript_id=Py17XNL_0900486.1;locus_tag=Py17XNL_0900486
Py17XNL_09	AUGUSTUS	five_prime_UTR	1876781	1877229	0.15	+	.	ID=Py17XNL_0900486.1-5UTR1;Parent=Py17XNL_0900486.1;gene_name=PIR protein;Name=Py17XNL_0900486.1-5UTR1;transcript_id=Py17XNL_0900486.1;locus_tag=Py17XNL_0900486
Py17XNL_09	AUGUSTUS	exon	1876781	1877244	.	+	.	ID=Py17XNL_0900486.1-exon1;Parent=Py17XNL_0900486.1;gene_name=PIR protein;Name=Py17XNL_0900486.1-exon1;transcript_id=Py17XNL_0900486.1;locus_tag=Py17XNL_0900486;protein_id=Py17XNL_0900486.1-p1;product=PIR protein
Py17XNL_09	AUGUSTUS	start_codon	1877230	1877232	.	+	0	ID=Py17XNL_0900486.1-start1;Parent=Py17XNL_0900486.1;gene_name=PIR protein;Name=Py17XNL_0900486.1-start1;transcript_id=Py17XNL_0900486.1;locus_tag=Py17XNL_0900486
Py17XNL_09	AUGUSTUS	CDS	1877230	1877244	1	+	0	ID=Py17XNL_0900486.1-CDS1;Parent=Py17XNL_0900486.1;gene_name=PIR protein;Name=Py17XNL_0900486.1-p1;transcript_id=Py17XNL_0900486.1;locus_tag=Py17XNL_0900486;protein_id=Py17XNL_0900486.1-p1;product=PIR protein
Py17XNL_09	AUGUSTUS	intron	1877245	1877364	1	+	.	ID=Py17XNL_0900486.1-intron1;Parent=Py17XNL_0900486.1;gene_name=PIR protein;Name=Py17XNL_0900486.1-intron1;transcript_id=Py17XNL_0900486.1;locus_tag=Py17XNL_0900486
Py17XNL_09	AUGUSTUS	exon	1877365	1878096	.	+	.	ID=Py17XNL_0900486.1-exon2;Parent=Py17XNL_0900486.1;gene_name=PIR protein;Name=Py17XNL_0900486.1-exon2;transcript_id=Py17XNL_0900486.1;locus_tag=Py17XNL_0900486;protein_id=Py17XNL_0900486.1-p1;product=PIR protein
Py17XNL_09	AUGUSTUS	CDS	1877365	1878096	1	+	0	ID=Py17XNL_0900486.1-CDS2;Parent=Py17XNL_0900486.1;gene_name=PIR protein;Name=Py17XNL_0900486.1-p1;transcript_id=Py17XNL_0900486.1;locus_tag=Py17XNL_0900486;protein_id=Py17XNL_0900486.1-p1;product=PIR protein
Py17XNL_09	AUGUSTUS	intron	1878097	1878184	1	+	.	ID=Py17XNL_0900486.1-intron2;Parent=Py17XNL_0900486.1;gene_name=PIR protein;Name=Py17XNL_0900486.1-intron2;transcript_id=Py17XNL_0900486.1;locus_tag=Py17XNL_0900486
Py17XNL_09	AUGUSTUS	CDS	1878185	1878250	1	+	0	ID=Py17XNL_0900486.1-CDS3;Parent=Py17XNL_0900486.1;gene_name=PIR protein;Name=Py17XNL_0900486.1-p1;transcript_id=Py17XNL_0900486.1;locus_tag=Py17XNL_0900486;protein_id=Py17XNL_0900486.1-p1;product=PIR protein
Py17XNL_09	AUGUSTUS	exon	1878185	1878615	.	+	.	ID=Py17XNL_0900486.1-exon3;Parent=Py17XNL_0900486.1;gene_name=PIR protein;Name=Py17XNL_0900486.1-exon3;transcript_id=Py17XNL_0900486.1;locus_tag=Py17XNL_0900486;protein_id=Py17XNL_0900486.1-p1;product=PIR protein
Py17XNL_09	AUGUSTUS	stop_codon	1878248	1878250	.	+	0	ID=Py17XNL_0900486.1-stop1;Parent=Py17XNL_0900486.1;gene_name=PIR protein;Name=Py17XNL_0900486.1-stop1;transcript_id=Py17XNL_0900486.1;locus_tag=Py17XNL_0900486
Py17XNL_09	AUGUSTUS	three_prime_UTR	1878251	1878615	0.23	+	.	ID=Py17XNL_0900486.1-3UTR1;Parent=Py17XNL_0900486.1;gene_name=PIR protein;Name=Py17XNL_0900486.1-3UTR1;transcript_id=Py17XNL_0900486.1;locus_tag=Py17XNL_0900486
Py17XNL_09	AUGUSTUS	transcription_end_site	1878615	1878615	.	+	.	ID=Py17XNL_0900486.1-tts1;Parent=Py17XNL_0900486.1;gene_name=PIR protein;Name=Py17XNL_0900486.1-tts1;transcript_id=Py17XNL_0900486.1;locus_tag=Py17XNL_0900486
###
Py17XNL_09	AUGUSTUS	gene	1880471	1882175	0.13	+	.	ID=Py17XNL_0900487;gene_id=Py17XNL_0900487;gene_name=Py17XNL_0900487;Name=PIR protein;best_match=PY17X_0948001.1-p1;query_coverage=99.0;percentage_identity=100.0;locus_tag=Py17XNL_0900487
Py17XNL_09	AUGUSTUS	mRNA	1880471	1882175	0.13	+	.	ID=Py17XNL_0900487.1;Parent=Py17XNL_0900487;gene_name=Py17XNL_0900487;Name=PIR protein.1;best_match=PY17X_0948001.1-p1;query_coverage=99.0;percentage_identity=100.0;transcript_id=Py17XNL_0900487.1;locus_tag=Py17XNL_0900487;protein_id=Py17XNL_0900487.1-p1;product=PIR protein
Py17XNL_09	AUGUSTUS	transcription_start_site	1880471	1880471	.	+	.	ID=Py17XNL_0900487.1-tss1;Parent=Py17XNL_0900487.1;gene_name=PIR protein;Name=Py17XNL_0900487.1-tss1;transcript_id=Py17XNL_0900487.1;locus_tag=Py17XNL_0900487
Py17XNL_09	AUGUSTUS	five_prime_UTR	1880471	1880544	0.31	+	.	ID=Py17XNL_0900487.1-5UTR1;Parent=Py17XNL_0900487.1;gene_name=PIR protein;Name=Py17XNL_0900487.1-5UTR1;transcript_id=Py17XNL_0900487.1;locus_tag=Py17XNL_0900487
Py17XNL_09	AUGUSTUS	exon	1880471	1880559	.	+	.	ID=Py17XNL_0900487.1-exon1;Parent=Py17XNL_0900487.1;gene_name=PIR protein;Name=Py17XNL_0900487.1-exon1;transcript_id=Py17XNL_0900487.1;locus_tag=Py17XNL_0900487;protein_id=Py17XNL_0900487.1-p1;product=PIR protein
Py17XNL_09	AUGUSTUS	start_codon	1880545	1880547	.	+	0	ID=Py17XNL_0900487.1-start1;Parent=Py17XNL_0900487.1;gene_name=PIR protein;Name=Py17XNL_0900487.1-start1;transcript_id=Py17XNL_0900487.1;locus_tag=Py17XNL_0900487
Py17XNL_09	AUGUSTUS	CDS	1880545	1880559	1	+	0	ID=Py17XNL_0900487.1-CDS1;Parent=Py17XNL_0900487.1;gene_name=PIR protein;Name=Py17XNL_0900487.1-p1;transcript_id=Py17XNL_0900487.1;locus_tag=Py17XNL_0900487;protein_id=Py17XNL_0900487.1-p1;product=PIR protein
Py17XNL_09	AUGUSTUS	intron	1880560	1880695	1	+	.	ID=Py17XNL_0900487.1-intron1;Parent=Py17XNL_0900487.1;gene_name=PIR protein;Name=Py17XNL_0900487.1-intron1;transcript_id=Py17XNL_0900487.1;locus_tag=Py17XNL_0900487
Py17XNL_09	AUGUSTUS	exon	1880696	1881463	.	+	.	ID=Py17XNL_0900487.1-exon2;Parent=Py17XNL_0900487.1;gene_name=PIR protein;Name=Py17XNL_0900487.1-exon2;transcript_id=Py17XNL_0900487.1;locus_tag=Py17XNL_0900487;protein_id=Py17XNL_0900487.1-p1;product=PIR protein
Py17XNL_09	AUGUSTUS	CDS	1880696	1881463	1	+	0	ID=Py17XNL_0900487.1-CDS2;Parent=Py17XNL_0900487.1;gene_name=PIR protein;Name=Py17XNL_0900487.1-p1;transcript_id=Py17XNL_0900487.1;locus_tag=Py17XNL_0900487;protein_id=Py17XNL_0900487.1-p1;product=PIR protein
Py17XNL_09	AUGUSTUS	intron	1881464	1881567	1	+	.	ID=Py17XNL_0900487.1-intron2;Parent=Py17XNL_0900487.1;gene_name=PIR protein;Name=Py17XNL_0900487.1-intron2;transcript_id=Py17XNL_0900487.1;locus_tag=Py17XNL_0900487
Py17XNL_09	AUGUSTUS	CDS	1881568	1881633	1	+	0	ID=Py17XNL_0900487.1-CDS3;Parent=Py17XNL_0900487.1;gene_name=PIR protein;Name=Py17XNL_0900487.1-p1;transcript_id=Py17XNL_0900487.1;locus_tag=Py17XNL_0900487;protein_id=Py17XNL_0900487.1-p1;product=PIR protein
Py17XNL_09	AUGUSTUS	exon	1881568	1882175	.	+	.	ID=Py17XNL_0900487.1-exon3;Parent=Py17XNL_0900487.1;gene_name=PIR protein;Name=Py17XNL_0900487.1-exon3;transcript_id=Py17XNL_0900487.1;locus_tag=Py17XNL_0900487;protein_id=Py17XNL_0900487.1-p1;product=PIR protein
Py17XNL_09	AUGUSTUS	stop_codon	1881631	1881633	.	+	0	ID=Py17XNL_0900487.1-stop1;Parent=Py17XNL_0900487.1;gene_name=PIR protein;Name=Py17XNL_0900487.1-stop1;transcript_id=Py17XNL_0900487.1;locus_tag=Py17XNL_0900487
Py17XNL_09	AUGUSTUS	three_prime_UTR	1881634	1882175	0.29	+	.	ID=Py17XNL_0900487.1-3UTR1;Parent=Py17XNL_0900487.1;gene_name=PIR protein;Name=Py17XNL_0900487.1-3UTR1;transcript_id=Py17XNL_0900487.1;locus_tag=Py17XNL_0900487
Py17XNL_09	AUGUSTUS	transcription_end_site	1882175	1882175	.	+	.	ID=Py17XNL_0900487.1-tts1;Parent=Py17XNL_0900487.1;gene_name=PIR protein;Name=Py17XNL_0900487.1-tts1;transcript_id=Py17XNL_0900487.1;locus_tag=Py17XNL_0900487
###
Py17XNL_09	AUGUSTUS	gene	1884151	1885945	0.2	+	.	ID=Py17XNL_0900488;gene_id=Py17XNL_0900488;gene_name=Py17XNL_0900488;Name=PIR protein;best_match=PY17X_0948101.1-p1;query_coverage=99.0;percentage_identity=100.0;locus_tag=Py17XNL_0900488
Py17XNL_09	AUGUSTUS	mRNA	1884151	1885945	0.2	+	.	ID=Py17XNL_0900488.1;Parent=Py17XNL_0900488;gene_name=Py17XNL_0900488;Name=PIR protein.1;best_match=PY17X_0948101.1-p1;query_coverage=99.0;percentage_identity=100.0;transcript_id=Py17XNL_0900488.1;locus_tag=Py17XNL_0900488;protein_id=Py17XNL_0900488.1-p1;product=PIR protein
Py17XNL_09	AUGUSTUS	transcription_start_site	1884151	1884151	.	+	.	ID=Py17XNL_0900488.1-tss1;Parent=Py17XNL_0900488.1;gene_name=PIR protein;Name=Py17XNL_0900488.1-tss1;transcript_id=Py17XNL_0900488.1;locus_tag=Py17XNL_0900488
Py17XNL_09	AUGUSTUS	exon	1884151	1884229	.	+	.	ID=Py17XNL_0900488.1-exon1;Parent=Py17XNL_0900488.1;gene_name=PIR protein;Name=Py17XNL_0900488.1-exon1;transcript_id=Py17XNL_0900488.1;locus_tag=Py17XNL_0900488;protein_id=Py17XNL_0900488.1-p1;product=PIR protein
Py17XNL_09	AUGUSTUS	five_prime_UTR	1884151	1884229	0.28	+	.	ID=Py17XNL_0900488.1-5UTR1;Parent=Py17XNL_0900488.1;gene_name=PIR protein;Name=Py17XNL_0900488.1-5UTR1;transcript_id=Py17XNL_0900488.1;locus_tag=Py17XNL_0900488
Py17XNL_09	AUGUSTUS	five_prime_UTR	1884343	1884451	1	+	.	ID=Py17XNL_0900488.1-5UTR2;Parent=Py17XNL_0900488.1;gene_name=PIR protein;Name=Py17XNL_0900488.1-5UTR2;transcript_id=Py17XNL_0900488.1;locus_tag=Py17XNL_0900488
Py17XNL_09	AUGUSTUS	exon	1884343	1884466	.	+	.	ID=Py17XNL_0900488.1-exon2;Parent=Py17XNL_0900488.1;gene_name=PIR protein;Name=Py17XNL_0900488.1-exon2;transcript_id=Py17XNL_0900488.1;locus_tag=Py17XNL_0900488;protein_id=Py17XNL_0900488.1-p1;product=PIR protein
Py17XNL_09	AUGUSTUS	start_codon	1884452	1884454	.	+	0	ID=Py17XNL_0900488.1-start1;Parent=Py17XNL_0900488.1;gene_name=PIR protein;Name=Py17XNL_0900488.1-start1;transcript_id=Py17XNL_0900488.1;locus_tag=Py17XNL_0900488
Py17XNL_09	AUGUSTUS	CDS	1884452	1884466	1	+	0	ID=Py17XNL_0900488.1-CDS1;Parent=Py17XNL_0900488.1;gene_name=PIR protein;Name=Py17XNL_0900488.1-p1;transcript_id=Py17XNL_0900488.1;locus_tag=Py17XNL_0900488;protein_id=Py17XNL_0900488.1-p1;product=PIR protein
Py17XNL_09	AUGUSTUS	intron	1884467	1884574	1	+	.	ID=Py17XNL_0900488.1-intron1;Parent=Py17XNL_0900488.1;gene_name=PIR protein;Name=Py17XNL_0900488.1-intron1;transcript_id=Py17XNL_0900488.1;locus_tag=Py17XNL_0900488
Py17XNL_09	AUGUSTUS	exon	1884575	1885390	.	+	.	ID=Py17XNL_0900488.1-exon3;Parent=Py17XNL_0900488.1;gene_name=PIR protein;Name=Py17XNL_0900488.1-exon3;transcript_id=Py17XNL_0900488.1;locus_tag=Py17XNL_0900488;protein_id=Py17XNL_0900488.1-p1;product=PIR protein
Py17XNL_09	AUGUSTUS	CDS	1884575	1885390	1	+	0	ID=Py17XNL_0900488.1-CDS2;Parent=Py17XNL_0900488.1;gene_name=PIR protein;Name=Py17XNL_0900488.1-p1;transcript_id=Py17XNL_0900488.1;locus_tag=Py17XNL_0900488;protein_id=Py17XNL_0900488.1-p1;product=PIR protein
Py17XNL_09	AUGUSTUS	intron	1885391	1885479	1	+	.	ID=Py17XNL_0900488.1-intron2;Parent=Py17XNL_0900488.1;gene_name=PIR protein;Name=Py17XNL_0900488.1-intron2;transcript_id=Py17XNL_0900488.1;locus_tag=Py17XNL_0900488
Py17XNL_09	AUGUSTUS	CDS	1885480	1885566	1	+	0	ID=Py17XNL_0900488.1-CDS3;Parent=Py17XNL_0900488.1;gene_name=PIR protein;Name=Py17XNL_0900488.1-p1;transcript_id=Py17XNL_0900488.1;locus_tag=Py17XNL_0900488;protein_id=Py17XNL_0900488.1-p1;product=PIR protein
Py17XNL_09	AUGUSTUS	exon	1885480	1885945	.	+	.	ID=Py17XNL_0900488.1-exon4;Parent=Py17XNL_0900488.1;gene_name=PIR protein;Name=Py17XNL_0900488.1-exon4;transcript_id=Py17XNL_0900488.1;locus_tag=Py17XNL_0900488;protein_id=Py17XNL_0900488.1-p1;product=PIR protein
Py17XNL_09	AUGUSTUS	stop_codon	1885564	1885566	.	+	0	ID=Py17XNL_0900488.1-stop1;Parent=Py17XNL_0900488.1;gene_name=PIR protein;Name=Py17XNL_0900488.1-stop1;transcript_id=Py17XNL_0900488.1;locus_tag=Py17XNL_0900488
Py17XNL_09	AUGUSTUS	three_prime_UTR	1885567	1885945	0.66	+	.	ID=Py17XNL_0900488.1-3UTR1;Parent=Py17XNL_0900488.1;gene_name=PIR protein;Name=Py17XNL_0900488.1-3UTR1;transcript_id=Py17XNL_0900488.1;locus_tag=Py17XNL_0900488
Py17XNL_09	AUGUSTUS	transcription_end_site	1885945	1885945	.	+	.	ID=Py17XNL_0900488.1-tts1;Parent=Py17XNL_0900488.1;gene_name=PIR protein;Name=Py17XNL_0900488.1-tts1;transcript_id=Py17XNL_0900488.1;locus_tag=Py17XNL_0900488
###
Py17XNL_09	AUGUSTUS	gene	1887881	1889485	0.15	+	.	ID=Py17XNL_0900489;gene_id=Py17XNL_0900489;gene_name=Py17XNL_0900489;Name=PIR protein;best_match=PY17X_0948201.1-p1;query_coverage=99.0;percentage_identity=100.0;locus_tag=Py17XNL_0900489
Py17XNL_09	AUGUSTUS	mRNA	1887881	1889485	0.15	+	.	ID=Py17XNL_0900489.1;Parent=Py17XNL_0900489;gene_name=Py17XNL_0900489;Name=PIR protein.1;best_match=PY17X_0948201.1-p1;query_coverage=99.0;percentage_identity=100.0;transcript_id=Py17XNL_0900489.1;locus_tag=Py17XNL_0900489;protein_id=Py17XNL_0900489.1-p1;product=PIR protein
Py17XNL_09	AUGUSTUS	transcription_start_site	1887881	1887881	.	+	.	ID=Py17XNL_0900489.1-tss1;Parent=Py17XNL_0900489.1;gene_name=PIR protein;Name=Py17XNL_0900489.1-tss1;transcript_id=Py17XNL_0900489.1;locus_tag=Py17XNL_0900489
Py17XNL_09	AUGUSTUS	five_prime_UTR	1887881	1887904	0.24	+	.	ID=Py17XNL_0900489.1-5UTR1;Parent=Py17XNL_0900489.1;gene_name=PIR protein;Name=Py17XNL_0900489.1-5UTR1;transcript_id=Py17XNL_0900489.1;locus_tag=Py17XNL_0900489
Py17XNL_09	AUGUSTUS	exon	1887881	1887919	.	+	.	ID=Py17XNL_0900489.1-exon1;Parent=Py17XNL_0900489.1;gene_name=PIR protein;Name=Py17XNL_0900489.1-exon1;transcript_id=Py17XNL_0900489.1;locus_tag=Py17XNL_0900489;protein_id=Py17XNL_0900489.1-p1;product=PIR protein
Py17XNL_09	AUGUSTUS	start_codon	1887905	1887907	.	+	0	ID=Py17XNL_0900489.1-start1;Parent=Py17XNL_0900489.1;gene_name=PIR protein;Name=Py17XNL_0900489.1-start1;transcript_id=Py17XNL_0900489.1;locus_tag=Py17XNL_0900489
Py17XNL_09	AUGUSTUS	CDS	1887905	1887919	1	+	0	ID=Py17XNL_0900489.1-CDS1;Parent=Py17XNL_0900489.1;gene_name=PIR protein;Name=Py17XNL_0900489.1-p1;transcript_id=Py17XNL_0900489.1;locus_tag=Py17XNL_0900489;protein_id=Py17XNL_0900489.1-p1;product=PIR protein
Py17XNL_09	AUGUSTUS	intron	1887920	1888024	1	+	.	ID=Py17XNL_0900489.1-intron1;Parent=Py17XNL_0900489.1;gene_name=PIR protein;Name=Py17XNL_0900489.1-intron1;transcript_id=Py17XNL_0900489.1;locus_tag=Py17XNL_0900489
Py17XNL_09	AUGUSTUS	exon	1888025	1888870	.	+	.	ID=Py17XNL_0900489.1-exon2;Parent=Py17XNL_0900489.1;gene_name=PIR protein;Name=Py17XNL_0900489.1-exon2;transcript_id=Py17XNL_0900489.1;locus_tag=Py17XNL_0900489;protein_id=Py17XNL_0900489.1-p1;product=PIR protein
Py17XNL_09	AUGUSTUS	CDS	1888025	1888870	1	+	0	ID=Py17XNL_0900489.1-CDS2;Parent=Py17XNL_0900489.1;gene_name=PIR protein;Name=Py17XNL_0900489.1-p1;transcript_id=Py17XNL_0900489.1;locus_tag=Py17XNL_0900489;protein_id=Py17XNL_0900489.1-p1;product=PIR protein
Py17XNL_09	AUGUSTUS	intron	1888871	1888959	1	+	.	ID=Py17XNL_0900489.1-intron2;Parent=Py17XNL_0900489.1;gene_name=PIR protein;Name=Py17XNL_0900489.1-intron2;transcript_id=Py17XNL_0900489.1;locus_tag=Py17XNL_0900489
Py17XNL_09	AUGUSTUS	CDS	1888960	1889046	1	+	0	ID=Py17XNL_0900489.1-CDS3;Parent=Py17XNL_0900489.1;gene_name=PIR protein;Name=Py17XNL_0900489.1-p1;transcript_id=Py17XNL_0900489.1;locus_tag=Py17XNL_0900489;protein_id=Py17XNL_0900489.1-p1;product=PIR protein
Py17XNL_09	AUGUSTUS	exon	1888960	1889485	.	+	.	ID=Py17XNL_0900489.1-exon3;Parent=Py17XNL_0900489.1;gene_name=PIR protein;Name=Py17XNL_0900489.1-exon3;transcript_id=Py17XNL_0900489.1;locus_tag=Py17XNL_0900489;protein_id=Py17XNL_0900489.1-p1;product=PIR protein
Py17XNL_09	AUGUSTUS	stop_codon	1889044	1889046	.	+	0	ID=Py17XNL_0900489.1-stop1;Parent=Py17XNL_0900489.1;gene_name=PIR protein;Name=Py17XNL_0900489.1-stop1;transcript_id=Py17XNL_0900489.1;locus_tag=Py17XNL_0900489
Py17XNL_09	AUGUSTUS	three_prime_UTR	1889047	1889485	0.52	+	.	ID=Py17XNL_0900489.1-3UTR1;Parent=Py17XNL_0900489.1;gene_name=PIR protein;Name=Py17XNL_0900489.1-3UTR1;transcript_id=Py17XNL_0900489.1;locus_tag=Py17XNL_0900489
Py17XNL_09	AUGUSTUS	transcription_end_site	1889485	1889485	.	+	.	ID=Py17XNL_0900489.1-tts1;Parent=Py17XNL_0900489.1;gene_name=PIR protein;Name=Py17XNL_0900489.1-tts1;transcript_id=Py17XNL_0900489.1;locus_tag=Py17XNL_0900489
###
Py17XNL_09	AUGUSTUS	gene	1891351	1892995	0.05	+	.	ID=Py17XNL_0900490;gene_id=Py17XNL_0900490;gene_name=Py17XNL_0900490;Name=PIR protein;best_match=PY17X_0948301.1-p1;query_coverage=99.0;percentage_identity=100.0;locus_tag=Py17XNL_0900490
Py17XNL_09	AUGUSTUS	mRNA	1891351	1892995	0.05	+	.	ID=Py17XNL_0900490.1;Parent=Py17XNL_0900490;gene_name=Py17XNL_0900490;Name=PIR protein.1;best_match=PY17X_0948301.1-p1;query_coverage=99.0;percentage_identity=100.0;transcript_id=Py17XNL_0900490.1;locus_tag=Py17XNL_0900490;protein_id=Py17XNL_0900490.1-p1;product=PIR protein
Py17XNL_09	AUGUSTUS	transcription_start_site	1891351	1891351	.	+	.	ID=Py17XNL_0900490.1-tss1;Parent=Py17XNL_0900490.1;gene_name=PIR protein;Name=Py17XNL_0900490.1-tss1;transcript_id=Py17XNL_0900490.1;locus_tag=Py17XNL_0900490
Py17XNL_09	AUGUSTUS	five_prime_UTR	1891351	1891372	0.24	+	.	ID=Py17XNL_0900490.1-5UTR1;Parent=Py17XNL_0900490.1;gene_name=PIR protein;Name=Py17XNL_0900490.1-5UTR1;transcript_id=Py17XNL_0900490.1;locus_tag=Py17XNL_0900490
Py17XNL_09	AUGUSTUS	exon	1891351	1891387	.	+	.	ID=Py17XNL_0900490.1-exon1;Parent=Py17XNL_0900490.1;gene_name=PIR protein;Name=Py17XNL_0900490.1-exon1;transcript_id=Py17XNL_0900490.1;locus_tag=Py17XNL_0900490;protein_id=Py17XNL_0900490.1-p1;product=PIR protein
Py17XNL_09	AUGUSTUS	start_codon	1891373	1891375	.	+	0	ID=Py17XNL_0900490.1-start1;Parent=Py17XNL_0900490.1;gene_name=PIR protein;Name=Py17XNL_0900490.1-start1;transcript_id=Py17XNL_0900490.1;locus_tag=Py17XNL_0900490
Py17XNL_09	AUGUSTUS	CDS	1891373	1891387	1	+	0	ID=Py17XNL_0900490.1-CDS1;Parent=Py17XNL_0900490.1;gene_name=PIR protein;Name=Py17XNL_0900490.1-p1;transcript_id=Py17XNL_0900490.1;locus_tag=Py17XNL_0900490;protein_id=Py17XNL_0900490.1-p1;product=PIR protein
Py17XNL_09	AUGUSTUS	intron	1891388	1891524	1	+	.	ID=Py17XNL_0900490.1-intron1;Parent=Py17XNL_0900490.1;gene_name=PIR protein;Name=Py17XNL_0900490.1-intron1;transcript_id=Py17XNL_0900490.1;locus_tag=Py17XNL_0900490
Py17XNL_09	AUGUSTUS	exon	1891525	1892397	.	+	.	ID=Py17XNL_0900490.1-exon2;Parent=Py17XNL_0900490.1;gene_name=PIR protein;Name=Py17XNL_0900490.1-exon2;transcript_id=Py17XNL_0900490.1;locus_tag=Py17XNL_0900490;protein_id=Py17XNL_0900490.1-p1;product=PIR protein
Py17XNL_09	AUGUSTUS	CDS	1891525	1892397	0.99	+	0	ID=Py17XNL_0900490.1-CDS2;Parent=Py17XNL_0900490.1;gene_name=PIR protein;Name=Py17XNL_0900490.1-p1;transcript_id=Py17XNL_0900490.1;locus_tag=Py17XNL_0900490;protein_id=Py17XNL_0900490.1-p1;product=PIR protein
Py17XNL_09	AUGUSTUS	intron	1892398	1892501	0.99	+	.	ID=Py17XNL_0900490.1-intron2;Parent=Py17XNL_0900490.1;gene_name=PIR protein;Name=Py17XNL_0900490.1-intron2;transcript_id=Py17XNL_0900490.1;locus_tag=Py17XNL_0900490
Py17XNL_09	AUGUSTUS	CDS	1892502	1892564	1	+	0	ID=Py17XNL_0900490.1-CDS3;Parent=Py17XNL_0900490.1;gene_name=PIR protein;Name=Py17XNL_0900490.1-p1;transcript_id=Py17XNL_0900490.1;locus_tag=Py17XNL_0900490;protein_id=Py17XNL_0900490.1-p1;product=PIR protein
Py17XNL_09	AUGUSTUS	exon	1892502	1892995	.	+	.	ID=Py17XNL_0900490.1-exon3;Parent=Py17XNL_0900490.1;gene_name=PIR protein;Name=Py17XNL_0900490.1-exon3;transcript_id=Py17XNL_0900490.1;locus_tag=Py17XNL_0900490;protein_id=Py17XNL_0900490.1-p1;product=PIR protein
Py17XNL_09	AUGUSTUS	stop_codon	1892562	1892564	.	+	0	ID=Py17XNL_0900490.1-stop1;Parent=Py17XNL_0900490.1;gene_name=PIR protein;Name=Py17XNL_0900490.1-stop1;transcript_id=Py17XNL_0900490.1;locus_tag=Py17XNL_0900490
Py17XNL_09	AUGUSTUS	three_prime_UTR	1892565	1892995	0.15	+	.	ID=Py17XNL_0900490.1-3UTR1;Parent=Py17XNL_0900490.1;gene_name=PIR protein;Name=Py17XNL_0900490.1-3UTR1;transcript_id=Py17XNL_0900490.1;locus_tag=Py17XNL_0900490
Py17XNL_09	AUGUSTUS	transcription_end_site	1892995	1892995	.	+	.	ID=Py17XNL_0900490.1-tts1;Parent=Py17XNL_0900490.1;gene_name=PIR protein;Name=Py17XNL_0900490.1-tts1;transcript_id=Py17XNL_0900490.1;locus_tag=Py17XNL_0900490
###
Py17XNL_09	AUGUSTUS	gene	1894921	1896285	0.56	+	.	ID=Py17XNL_0900491;gene_id=Py17XNL_0900491;gene_name=Py17XNL_0900491;Name=PIR protein;best_match=PY17X_0948401.1-p1;query_coverage=99.0;percentage_identity=100.0;locus_tag=Py17XNL_0900491
Py17XNL_09	AUGUSTUS	mRNA	1894921	1896285	0.56	+	.	ID=Py17XNL_0900491.1;Parent=Py17XNL_0900491;gene_name=Py17XNL_0900491;Name=PIR protein.1;best_match=PY17X_0948401.1-p1;query_coverage=99.0;percentage_identity=100.0;transcript_id=Py17XNL_0900491.1;locus_tag=Py17XNL_0900491;protein_id=Py17XNL_0900491.1-p1;product=PIR protein
Py17XNL_09	AUGUSTUS	transcription_start_site	1894921	1894921	.	+	.	ID=Py17XNL_0900491.1-tss1;Parent=Py17XNL_0900491.1;gene_name=PIR protein;Name=Py17XNL_0900491.1-tss1;transcript_id=Py17XNL_0900491.1;locus_tag=Py17XNL_0900491
Py17XNL_09	AUGUSTUS	five_prime_UTR	1894921	1895056	0.85	+	.	ID=Py17XNL_0900491.1-5UTR1;Parent=Py17XNL_0900491.1;gene_name=PIR protein;Name=Py17XNL_0900491.1-5UTR1;transcript_id=Py17XNL_0900491.1;locus_tag=Py17XNL_0900491
Py17XNL_09	AUGUSTUS	exon	1894921	1895071	.	+	.	ID=Py17XNL_0900491.1-exon1;Parent=Py17XNL_0900491.1;gene_name=PIR protein;Name=Py17XNL_0900491.1-exon1;transcript_id=Py17XNL_0900491.1;locus_tag=Py17XNL_0900491;protein_id=Py17XNL_0900491.1-p1;product=PIR protein
Py17XNL_09	AUGUSTUS	start_codon	1895057	1895059	.	+	0	ID=Py17XNL_0900491.1-start1;Parent=Py17XNL_0900491.1;gene_name=PIR protein;Name=Py17XNL_0900491.1-start1;transcript_id=Py17XNL_0900491.1;locus_tag=Py17XNL_0900491
Py17XNL_09	AUGUSTUS	CDS	1895057	1895071	1	+	0	ID=Py17XNL_0900491.1-CDS1;Parent=Py17XNL_0900491.1;gene_name=PIR protein;Name=Py17XNL_0900491.1-p1;transcript_id=Py17XNL_0900491.1;locus_tag=Py17XNL_0900491;protein_id=Py17XNL_0900491.1-p1;product=PIR protein
Py17XNL_09	AUGUSTUS	intron	1895072	1895205	1	+	.	ID=Py17XNL_0900491.1-intron1;Parent=Py17XNL_0900491.1;gene_name=PIR protein;Name=Py17XNL_0900491.1-intron1;transcript_id=Py17XNL_0900491.1;locus_tag=Py17XNL_0900491
Py17XNL_09	AUGUSTUS	exon	1895206	1896063	.	+	.	ID=Py17XNL_0900491.1-exon2;Parent=Py17XNL_0900491.1;gene_name=PIR protein;Name=Py17XNL_0900491.1-exon2;transcript_id=Py17XNL_0900491.1;locus_tag=Py17XNL_0900491;protein_id=Py17XNL_0900491.1-p1;product=PIR protein
Py17XNL_09	AUGUSTUS	CDS	1895206	1896063	1	+	0	ID=Py17XNL_0900491.1-CDS2;Parent=Py17XNL_0900491.1;gene_name=PIR protein;Name=Py17XNL_0900491.1-p1;transcript_id=Py17XNL_0900491.1;locus_tag=Py17XNL_0900491;protein_id=Py17XNL_0900491.1-p1;product=PIR protein
Py17XNL_09	AUGUSTUS	intron	1896064	1896153	1	+	.	ID=Py17XNL_0900491.1-intron2;Parent=Py17XNL_0900491.1;gene_name=PIR protein;Name=Py17XNL_0900491.1-intron2;transcript_id=Py17XNL_0900491.1;locus_tag=Py17XNL_0900491
Py17XNL_09	AUGUSTUS	CDS	1896154	1896219	1	+	0	ID=Py17XNL_0900491.1-CDS3;Parent=Py17XNL_0900491.1;gene_name=PIR protein;Name=Py17XNL_0900491.1-p1;transcript_id=Py17XNL_0900491.1;locus_tag=Py17XNL_0900491;protein_id=Py17XNL_0900491.1-p1;product=PIR protein
Py17XNL_09	AUGUSTUS	exon	1896154	1896285	.	+	.	ID=Py17XNL_0900491.1-exon3;Parent=Py17XNL_0900491.1;gene_name=PIR protein;Name=Py17XNL_0900491.1-exon3;transcript_id=Py17XNL_0900491.1;locus_tag=Py17XNL_0900491;protein_id=Py17XNL_0900491.1-p1;product=PIR protein
Py17XNL_09	AUGUSTUS	stop_codon	1896217	1896219	.	+	0	ID=Py17XNL_0900491.1-stop1;Parent=Py17XNL_0900491.1;gene_name=PIR protein;Name=Py17XNL_0900491.1-stop1;transcript_id=Py17XNL_0900491.1;locus_tag=Py17XNL_0900491
Py17XNL_09	AUGUSTUS	three_prime_UTR	1896220	1896285	0.64	+	.	ID=Py17XNL_0900491.1-3UTR1;Parent=Py17XNL_0900491.1;gene_name=PIR protein;Name=Py17XNL_0900491.1-3UTR1;transcript_id=Py17XNL_0900491.1;locus_tag=Py17XNL_0900491
Py17XNL_09	AUGUSTUS	transcription_end_site	1896285	1896285	.	+	.	ID=Py17XNL_0900491.1-tts1;Parent=Py17XNL_0900491.1;gene_name=PIR protein;Name=Py17XNL_0900491.1-tts1;transcript_id=Py17XNL_0900491.1;locus_tag=Py17XNL_0900491
###
Py17XNL_09	AUGUSTUS	gene	1898691	1899815	0.07	+	.	ID=Py17XNL_0900492;gene_id=Py17XNL_0900492;gene_name=Py17XNL_0900492;Name=PIR protein;best_match=PY17X_0948501.1-p1;query_coverage=99.0;percentage_identity=100.0;locus_tag=Py17XNL_0900492
Py17XNL_09	AUGUSTUS	mRNA	1898691	1899815	0.07	+	.	ID=Py17XNL_0900492.1;Parent=Py17XNL_0900492;gene_name=Py17XNL_0900492;Name=PIR protein.1;best_match=PY17X_0948501.1-p1;query_coverage=99.0;percentage_identity=100.0;transcript_id=Py17XNL_0900492.1;locus_tag=Py17XNL_0900492;protein_id=Py17XNL_0900492.1-p1;product=PIR protein
Py17XNL_09	AUGUSTUS	transcription_start_site	1898691	1898691	.	+	.	ID=Py17XNL_0900492.1-tss1;Parent=Py17XNL_0900492.1;gene_name=PIR protein;Name=Py17XNL_0900492.1-tss1;transcript_id=Py17XNL_0900492.1;locus_tag=Py17XNL_0900492
Py17XNL_09	AUGUSTUS	five_prime_UTR	1898691	1898775	0.18	+	.	ID=Py17XNL_0900492.1-5UTR1;Parent=Py17XNL_0900492.1;gene_name=PIR protein;Name=Py17XNL_0900492.1-5UTR1;transcript_id=Py17XNL_0900492.1;locus_tag=Py17XNL_0900492
Py17XNL_09	AUGUSTUS	exon	1898691	1898790	.	+	.	ID=Py17XNL_0900492.1-exon1;Parent=Py17XNL_0900492.1;gene_name=PIR protein;Name=Py17XNL_0900492.1-exon1;transcript_id=Py17XNL_0900492.1;locus_tag=Py17XNL_0900492;protein_id=Py17XNL_0900492.1-p1;product=PIR protein
Py17XNL_09	AUGUSTUS	start_codon	1898776	1898778	.	+	0	ID=Py17XNL_0900492.1-start1;Parent=Py17XNL_0900492.1;gene_name=PIR protein;Name=Py17XNL_0900492.1-start1;transcript_id=Py17XNL_0900492.1;locus_tag=Py17XNL_0900492
Py17XNL_09	AUGUSTUS	CDS	1898776	1898790	0.93	+	0	ID=Py17XNL_0900492.1-CDS1;Parent=Py17XNL_0900492.1;gene_name=PIR protein;Name=Py17XNL_0900492.1-p1;transcript_id=Py17XNL_0900492.1;locus_tag=Py17XNL_0900492;protein_id=Py17XNL_0900492.1-p1;product=PIR protein
Py17XNL_09	AUGUSTUS	intron	1898791	1898910	0.93	+	.	ID=Py17XNL_0900492.1-intron1;Parent=Py17XNL_0900492.1;gene_name=PIR protein;Name=Py17XNL_0900492.1-intron1;transcript_id=Py17XNL_0900492.1;locus_tag=Py17XNL_0900492
Py17XNL_09	AUGUSTUS	exon	1898911	1899645	.	+	.	ID=Py17XNL_0900492.1-exon2;Parent=Py17XNL_0900492.1;gene_name=PIR protein;Name=Py17XNL_0900492.1-exon2;transcript_id=Py17XNL_0900492.1;locus_tag=Py17XNL_0900492;protein_id=Py17XNL_0900492.1-p1;product=PIR protein
Py17XNL_09	AUGUSTUS	CDS	1898911	1899645	1	+	0	ID=Py17XNL_0900492.1-CDS2;Parent=Py17XNL_0900492.1;gene_name=PIR protein;Name=Py17XNL_0900492.1-p1;transcript_id=Py17XNL_0900492.1;locus_tag=Py17XNL_0900492;protein_id=Py17XNL_0900492.1-p1;product=PIR protein
Py17XNL_09	AUGUSTUS	intron	1899646	1899728	1	+	.	ID=Py17XNL_0900492.1-intron2;Parent=Py17XNL_0900492.1;gene_name=PIR protein;Name=Py17XNL_0900492.1-intron2;transcript_id=Py17XNL_0900492.1;locus_tag=Py17XNL_0900492
Py17XNL_09	AUGUSTUS	CDS	1899729	1899794	0.94	+	0	ID=Py17XNL_0900492.1-CDS3;Parent=Py17XNL_0900492.1;gene_name=PIR protein;Name=Py17XNL_0900492.1-p1;transcript_id=Py17XNL_0900492.1;locus_tag=Py17XNL_0900492;protein_id=Py17XNL_0900492.1-p1;product=PIR protein
Py17XNL_09	AUGUSTUS	exon	1899729	1899815	.	+	.	ID=Py17XNL_0900492.1-exon3;Parent=Py17XNL_0900492.1;gene_name=PIR protein;Name=Py17XNL_0900492.1-exon3;transcript_id=Py17XNL_0900492.1;locus_tag=Py17XNL_0900492;protein_id=Py17XNL_0900492.1-p1;product=PIR protein
Py17XNL_09	AUGUSTUS	stop_codon	1899792	1899794	.	+	0	ID=Py17XNL_0900492.1-stop1;Parent=Py17XNL_0900492.1;gene_name=PIR protein;Name=Py17XNL_0900492.1-stop1;transcript_id=Py17XNL_0900492.1;locus_tag=Py17XNL_0900492
Py17XNL_09	AUGUSTUS	three_prime_UTR	1899795	1899815	0.35	+	.	ID=Py17XNL_0900492.1-3UTR1;Parent=Py17XNL_0900492.1;gene_name=PIR protein;Name=Py17XNL_0900492.1-3UTR1;transcript_id=Py17XNL_0900492.1;locus_tag=Py17XNL_0900492
Py17XNL_09	AUGUSTUS	transcription_end_site	1899815	1899815	.	+	.	ID=Py17XNL_0900492.1-tts1;Parent=Py17XNL_0900492.1;gene_name=PIR protein;Name=Py17XNL_0900492.1-tts1;transcript_id=Py17XNL_0900492.1;locus_tag=Py17XNL_0900492
###
Py17XNL_09	AUGUSTUS	gene	1901761	1903605	0.03	+	.	ID=Py17XNL_0900493;gene_id=Py17XNL_0900493;gene_name=Py17XNL_0900493;Name=PIR protein;best_match=PY17X_0948601.1-p1;query_coverage=99.0;percentage_identity=89.236;locus_tag=Py17XNL_0900493
Py17XNL_09	AUGUSTUS	mRNA	1901761	1903605	0.03	+	.	ID=Py17XNL_0900493.1;Parent=Py17XNL_0900493;gene_name=Py17XNL_0900493;Name=PIR protein.1;best_match=PY17X_0948601.1-p1;query_coverage=99.0;percentage_identity=89.236;transcript_id=Py17XNL_0900493.1;locus_tag=Py17XNL_0900493;protein_id=Py17XNL_0900493.1-p1;product=PIR protein
Py17XNL_09	AUGUSTUS	transcription_start_site	1901761	1901761	.	+	.	ID=Py17XNL_0900493.1-tss1;Parent=Py17XNL_0900493.1;gene_name=PIR protein;Name=Py17XNL_0900493.1-tss1;transcript_id=Py17XNL_0900493.1;locus_tag=Py17XNL_0900493
Py17XNL_09	AUGUSTUS	exon	1901761	1901847	.	+	.	ID=Py17XNL_0900493.1-exon1;Parent=Py17XNL_0900493.1;gene_name=PIR protein;Name=Py17XNL_0900493.1-exon1;transcript_id=Py17XNL_0900493.1;locus_tag=Py17XNL_0900493;protein_id=Py17XNL_0900493.1-p1;product=PIR protein
Py17XNL_09	AUGUSTUS	five_prime_UTR	1901761	1901847	0.31	+	.	ID=Py17XNL_0900493.1-5UTR1;Parent=Py17XNL_0900493.1;gene_name=PIR protein;Name=Py17XNL_0900493.1-5UTR1;transcript_id=Py17XNL_0900493.1;locus_tag=Py17XNL_0900493
Py17XNL_09	AUGUSTUS	five_prime_UTR	1901961	1902069	1	+	.	ID=Py17XNL_0900493.1-5UTR2;Parent=Py17XNL_0900493.1;gene_name=PIR protein;Name=Py17XNL_0900493.1-5UTR2;transcript_id=Py17XNL_0900493.1;locus_tag=Py17XNL_0900493
Py17XNL_09	AUGUSTUS	exon	1901961	1902084	.	+	.	ID=Py17XNL_0900493.1-exon2;Parent=Py17XNL_0900493.1;gene_name=PIR protein;Name=Py17XNL_0900493.1-exon2;transcript_id=Py17XNL_0900493.1;locus_tag=Py17XNL_0900493;protein_id=Py17XNL_0900493.1-p1;product=PIR protein
Py17XNL_09	AUGUSTUS	start_codon	1902070	1902072	.	+	0	ID=Py17XNL_0900493.1-start1;Parent=Py17XNL_0900493.1;gene_name=PIR protein;Name=Py17XNL_0900493.1-start1;transcript_id=Py17XNL_0900493.1;locus_tag=Py17XNL_0900493
Py17XNL_09	AUGUSTUS	CDS	1902070	1902084	1	+	0	ID=Py17XNL_0900493.1-CDS1;Parent=Py17XNL_0900493.1;gene_name=PIR protein;Name=Py17XNL_0900493.1-p1;transcript_id=Py17XNL_0900493.1;locus_tag=Py17XNL_0900493;protein_id=Py17XNL_0900493.1-p1;product=PIR protein
Py17XNL_09	AUGUSTUS	intron	1902085	1902221	1	+	.	ID=Py17XNL_0900493.1-intron1;Parent=Py17XNL_0900493.1;gene_name=PIR protein;Name=Py17XNL_0900493.1-intron1;transcript_id=Py17XNL_0900493.1;locus_tag=Py17XNL_0900493
Py17XNL_09	AUGUSTUS	exon	1902222	1902783	.	+	.	ID=Py17XNL_0900493.1-exon3;Parent=Py17XNL_0900493.1;gene_name=PIR protein;Name=Py17XNL_0900493.1-exon3;transcript_id=Py17XNL_0900493.1;locus_tag=Py17XNL_0900493;protein_id=Py17XNL_0900493.1-p1;product=PIR protein
Py17XNL_09	AUGUSTUS	CDS	1902222	1902783	0.97	+	0	ID=Py17XNL_0900493.1-CDS2;Parent=Py17XNL_0900493.1;gene_name=PIR protein;Name=Py17XNL_0900493.1-p1;transcript_id=Py17XNL_0900493.1;locus_tag=Py17XNL_0900493;protein_id=Py17XNL_0900493.1-p1;product=PIR protein
Py17XNL_09	AUGUSTUS	intron	1902784	1902876	0.97	+	.	ID=Py17XNL_0900493.1-intron2;Parent=Py17XNL_0900493.1;gene_name=PIR protein;Name=Py17XNL_0900493.1-intron2;transcript_id=Py17XNL_0900493.1;locus_tag=Py17XNL_0900493
Py17XNL_09	AUGUSTUS	exon	1902877	1903007	.	+	.	ID=Py17XNL_0900493.1-exon4;Parent=Py17XNL_0900493.1;gene_name=PIR protein;Name=Py17XNL_0900493.1-exon4;transcript_id=Py17XNL_0900493.1;locus_tag=Py17XNL_0900493;protein_id=Py17XNL_0900493.1-p1;product=PIR protein
Py17XNL_09	AUGUSTUS	CDS	1902877	1903007	0.97	+	2	ID=Py17XNL_0900493.1-CDS3;Parent=Py17XNL_0900493.1;gene_name=PIR protein;Name=Py17XNL_0900493.1-p1;transcript_id=Py17XNL_0900493.1;locus_tag=Py17XNL_0900493;protein_id=Py17XNL_0900493.1-p1;product=PIR protein
Py17XNL_09	AUGUSTUS	intron	1903008	1903095	1	+	.	ID=Py17XNL_0900493.1-intron3;Parent=Py17XNL_0900493.1;gene_name=PIR protein;Name=Py17XNL_0900493.1-intron3;transcript_id=Py17XNL_0900493.1;locus_tag=Py17XNL_0900493
Py17XNL_09	AUGUSTUS	CDS	1903096	1903161	1	+	0	ID=Py17XNL_0900493.1-CDS4;Parent=Py17XNL_0900493.1;gene_name=PIR protein;Name=Py17XNL_0900493.1-p1;transcript_id=Py17XNL_0900493.1;locus_tag=Py17XNL_0900493;protein_id=Py17XNL_0900493.1-p1;product=PIR protein
Py17XNL_09	AUGUSTUS	exon	1903096	1903605	.	+	.	ID=Py17XNL_0900493.1-exon5;Parent=Py17XNL_0900493.1;gene_name=PIR protein;Name=Py17XNL_0900493.1-exon5;transcript_id=Py17XNL_0900493.1;locus_tag=Py17XNL_0900493;protein_id=Py17XNL_0900493.1-p1;product=PIR protein
Py17XNL_09	AUGUSTUS	stop_codon	1903159	1903161	.	+	0	ID=Py17XNL_0900493.1-stop1;Parent=Py17XNL_0900493.1;gene_name=PIR protein;Name=Py17XNL_0900493.1-stop1;transcript_id=Py17XNL_0900493.1;locus_tag=Py17XNL_0900493
Py17XNL_09	AUGUSTUS	three_prime_UTR	1903162	1903605	0.13	+	.	ID=Py17XNL_0900493.1-3UTR1;Parent=Py17XNL_0900493.1;gene_name=PIR protein;Name=Py17XNL_0900493.1-3UTR1;transcript_id=Py17XNL_0900493.1;locus_tag=Py17XNL_0900493
Py17XNL_09	AUGUSTUS	transcription_end_site	1903605	1903605	.	+	.	ID=Py17XNL_0900493.1-tts1;Parent=Py17XNL_0900493.1;gene_name=PIR protein;Name=Py17XNL_0900493.1-tts1;transcript_id=Py17XNL_0900493.1;locus_tag=Py17XNL_0900493
###
Py17XNL_09	AUGUSTUS	gene	1905691	1907505	0.34	+	.	ID=Py17XNL_0900494;gene_id=Py17XNL_0900494;gene_name=Py17XNL_0900494;Name=PIR protein;best_match=PY17X_0948701.1-p1;query_coverage=99.0;percentage_identity=100.0;locus_tag=Py17XNL_0900494
Py17XNL_09	AUGUSTUS	mRNA	1905691	1907505	0.34	+	.	ID=Py17XNL_0900494.1;Parent=Py17XNL_0900494;gene_name=Py17XNL_0900494;Name=PIR protein.1;best_match=PY17X_0948701.1-p1;query_coverage=99.0;percentage_identity=100.0;transcript_id=Py17XNL_0900494.1;locus_tag=Py17XNL_0900494;protein_id=Py17XNL_0900494.1-p1;product=PIR protein
Py17XNL_09	AUGUSTUS	transcription_start_site	1905691	1905691	.	+	.	ID=Py17XNL_0900494.1-tss1;Parent=Py17XNL_0900494.1;gene_name=PIR protein;Name=Py17XNL_0900494.1-tss1;transcript_id=Py17XNL_0900494.1;locus_tag=Py17XNL_0900494
Py17XNL_09	AUGUSTUS	exon	1905691	1905780	.	+	.	ID=Py17XNL_0900494.1-exon1;Parent=Py17XNL_0900494.1;gene_name=PIR protein;Name=Py17XNL_0900494.1-exon1;transcript_id=Py17XNL_0900494.1;locus_tag=Py17XNL_0900494;protein_id=Py17XNL_0900494.1-p1;product=PIR protein
Py17XNL_09	AUGUSTUS	five_prime_UTR	1905691	1905780	0.7	+	.	ID=Py17XNL_0900494.1-5UTR1;Parent=Py17XNL_0900494.1;gene_name=PIR protein;Name=Py17XNL_0900494.1-5UTR1;transcript_id=Py17XNL_0900494.1;locus_tag=Py17XNL_0900494
Py17XNL_09	AUGUSTUS	five_prime_UTR	1905893	1906001	0.98	+	.	ID=Py17XNL_0900494.1-5UTR2;Parent=Py17XNL_0900494.1;gene_name=PIR protein;Name=Py17XNL_0900494.1-5UTR2;transcript_id=Py17XNL_0900494.1;locus_tag=Py17XNL_0900494
Py17XNL_09	AUGUSTUS	exon	1905893	1906016	.	+	.	ID=Py17XNL_0900494.1-exon2;Parent=Py17XNL_0900494.1;gene_name=PIR protein;Name=Py17XNL_0900494.1-exon2;transcript_id=Py17XNL_0900494.1;locus_tag=Py17XNL_0900494;protein_id=Py17XNL_0900494.1-p1;product=PIR protein
Py17XNL_09	AUGUSTUS	start_codon	1906002	1906004	.	+	0	ID=Py17XNL_0900494.1-start1;Parent=Py17XNL_0900494.1;gene_name=PIR protein;Name=Py17XNL_0900494.1-start1;transcript_id=Py17XNL_0900494.1;locus_tag=Py17XNL_0900494
Py17XNL_09	AUGUSTUS	CDS	1906002	1906016	1	+	0	ID=Py17XNL_0900494.1-CDS1;Parent=Py17XNL_0900494.1;gene_name=PIR protein;Name=Py17XNL_0900494.1-p1;transcript_id=Py17XNL_0900494.1;locus_tag=Py17XNL_0900494;protein_id=Py17XNL_0900494.1-p1;product=PIR protein
Py17XNL_09	AUGUSTUS	intron	1906017	1906153	1	+	.	ID=Py17XNL_0900494.1-intron1;Parent=Py17XNL_0900494.1;gene_name=PIR protein;Name=Py17XNL_0900494.1-intron1;transcript_id=Py17XNL_0900494.1;locus_tag=Py17XNL_0900494
Py17XNL_09	AUGUSTUS	exon	1906154	1907002	.	+	.	ID=Py17XNL_0900494.1-exon3;Parent=Py17XNL_0900494.1;gene_name=PIR protein;Name=Py17XNL_0900494.1-exon3;transcript_id=Py17XNL_0900494.1;locus_tag=Py17XNL_0900494;protein_id=Py17XNL_0900494.1-p1;product=PIR protein
Py17XNL_09	AUGUSTUS	CDS	1906154	1907002	1	+	0	ID=Py17XNL_0900494.1-CDS2;Parent=Py17XNL_0900494.1;gene_name=PIR protein;Name=Py17XNL_0900494.1-p1;transcript_id=Py17XNL_0900494.1;locus_tag=Py17XNL_0900494;protein_id=Py17XNL_0900494.1-p1;product=PIR protein
Py17XNL_09	AUGUSTUS	intron	1907003	1907107	1	+	.	ID=Py17XNL_0900494.1-intron2;Parent=Py17XNL_0900494.1;gene_name=PIR protein;Name=Py17XNL_0900494.1-intron2;transcript_id=Py17XNL_0900494.1;locus_tag=Py17XNL_0900494
Py17XNL_09	AUGUSTUS	CDS	1907108	1907194	1	+	0	ID=Py17XNL_0900494.1-CDS3;Parent=Py17XNL_0900494.1;gene_name=PIR protein;Name=Py17XNL_0900494.1-p1;transcript_id=Py17XNL_0900494.1;locus_tag=Py17XNL_0900494;protein_id=Py17XNL_0900494.1-p1;product=PIR protein
Py17XNL_09	AUGUSTUS	exon	1907108	1907505	.	+	.	ID=Py17XNL_0900494.1-exon4;Parent=Py17XNL_0900494.1;gene_name=PIR protein;Name=Py17XNL_0900494.1-exon4;transcript_id=Py17XNL_0900494.1;locus_tag=Py17XNL_0900494;protein_id=Py17XNL_0900494.1-p1;product=PIR protein
Py17XNL_09	AUGUSTUS	stop_codon	1907192	1907194	.	+	0	ID=Py17XNL_0900494.1-stop1;Parent=Py17XNL_0900494.1;gene_name=PIR protein;Name=Py17XNL_0900494.1-stop1;transcript_id=Py17XNL_0900494.1;locus_tag=Py17XNL_0900494
Py17XNL_09	AUGUSTUS	three_prime_UTR	1907195	1907505	0.46	+	.	ID=Py17XNL_0900494.1-3UTR1;Parent=Py17XNL_0900494.1;gene_name=PIR protein;Name=Py17XNL_0900494.1-3UTR1;transcript_id=Py17XNL_0900494.1;locus_tag=Py17XNL_0900494
Py17XNL_09	AUGUSTUS	transcription_end_site	1907505	1907505	.	+	.	ID=Py17XNL_0900494.1-tts1;Parent=Py17XNL_0900494.1;gene_name=PIR protein;Name=Py17XNL_0900494.1-tts1;transcript_id=Py17XNL_0900494.1;locus_tag=Py17XNL_0900494
###
Py17XNL_09	AUGUSTUS	gene	1909051	1910965	0.11	+	.	ID=Py17XNL_0900495;gene_id=Py17XNL_0900495;gene_name=Py17XNL_0900495;Name=PIR protein;best_match=PY17X_0948801.1-p1;query_coverage=99.0;percentage_identity=100.0;locus_tag=Py17XNL_0900495
Py17XNL_09	AUGUSTUS	mRNA	1909051	1910965	0.11	+	.	ID=Py17XNL_0900495.1;Parent=Py17XNL_0900495;gene_name=Py17XNL_0900495;Name=PIR protein.1;best_match=PY17X_0948801.1-p1;query_coverage=99.0;percentage_identity=100.0;transcript_id=Py17XNL_0900495.1;locus_tag=Py17XNL_0900495;protein_id=Py17XNL_0900495.1-p1;product=PIR protein
Py17XNL_09	AUGUSTUS	transcription_start_site	1909051	1909051	.	+	.	ID=Py17XNL_0900495.1-tss1;Parent=Py17XNL_0900495.1;gene_name=PIR protein;Name=Py17XNL_0900495.1-tss1;transcript_id=Py17XNL_0900495.1;locus_tag=Py17XNL_0900495
Py17XNL_09	AUGUSTUS	five_prime_UTR	1909051	1909454	0.33	+	.	ID=Py17XNL_0900495.1-5UTR1;Parent=Py17XNL_0900495.1;gene_name=PIR protein;Name=Py17XNL_0900495.1-5UTR1;transcript_id=Py17XNL_0900495.1;locus_tag=Py17XNL_0900495
Py17XNL_09	AUGUSTUS	exon	1909051	1909469	.	+	.	ID=Py17XNL_0900495.1-exon1;Parent=Py17XNL_0900495.1;gene_name=PIR protein;Name=Py17XNL_0900495.1-exon1;transcript_id=Py17XNL_0900495.1;locus_tag=Py17XNL_0900495;protein_id=Py17XNL_0900495.1-p1;product=PIR protein
Py17XNL_09	AUGUSTUS	start_codon	1909455	1909457	.	+	0	ID=Py17XNL_0900495.1-start1;Parent=Py17XNL_0900495.1;gene_name=PIR protein;Name=Py17XNL_0900495.1-start1;transcript_id=Py17XNL_0900495.1;locus_tag=Py17XNL_0900495
Py17XNL_09	AUGUSTUS	CDS	1909455	1909469	0.99	+	0	ID=Py17XNL_0900495.1-CDS1;Parent=Py17XNL_0900495.1;gene_name=PIR protein;Name=Py17XNL_0900495.1-p1;transcript_id=Py17XNL_0900495.1;locus_tag=Py17XNL_0900495;protein_id=Py17XNL_0900495.1-p1;product=PIR protein
Py17XNL_09	AUGUSTUS	intron	1909470	1909587	0.98	+	.	ID=Py17XNL_0900495.1-intron1;Parent=Py17XNL_0900495.1;gene_name=PIR protein;Name=Py17XNL_0900495.1-intron1;transcript_id=Py17XNL_0900495.1;locus_tag=Py17XNL_0900495
Py17XNL_09	AUGUSTUS	exon	1909588	1910337	.	+	.	ID=Py17XNL_0900495.1-exon2;Parent=Py17XNL_0900495.1;gene_name=PIR protein;Name=Py17XNL_0900495.1-exon2;transcript_id=Py17XNL_0900495.1;locus_tag=Py17XNL_0900495;protein_id=Py17XNL_0900495.1-p1;product=PIR protein
Py17XNL_09	AUGUSTUS	CDS	1909588	1910337	0.99	+	0	ID=Py17XNL_0900495.1-CDS2;Parent=Py17XNL_0900495.1;gene_name=PIR protein;Name=Py17XNL_0900495.1-p1;transcript_id=Py17XNL_0900495.1;locus_tag=Py17XNL_0900495;protein_id=Py17XNL_0900495.1-p1;product=PIR protein
Py17XNL_09	AUGUSTUS	intron	1910338	1910421	1	+	.	ID=Py17XNL_0900495.1-intron2;Parent=Py17XNL_0900495.1;gene_name=PIR protein;Name=Py17XNL_0900495.1-intron2;transcript_id=Py17XNL_0900495.1;locus_tag=Py17XNL_0900495
Py17XNL_09	AUGUSTUS	CDS	1910422	1910487	1	+	0	ID=Py17XNL_0900495.1-CDS3;Parent=Py17XNL_0900495.1;gene_name=PIR protein;Name=Py17XNL_0900495.1-p1;transcript_id=Py17XNL_0900495.1;locus_tag=Py17XNL_0900495;protein_id=Py17XNL_0900495.1-p1;product=PIR protein
Py17XNL_09	AUGUSTUS	exon	1910422	1910584	.	+	.	ID=Py17XNL_0900495.1-exon3;Parent=Py17XNL_0900495.1;gene_name=PIR protein;Name=Py17XNL_0900495.1-exon3;transcript_id=Py17XNL_0900495.1;locus_tag=Py17XNL_0900495;protein_id=Py17XNL_0900495.1-p1;product=PIR protein
Py17XNL_09	AUGUSTUS	stop_codon	1910485	1910487	.	+	0	ID=Py17XNL_0900495.1-stop1;Parent=Py17XNL_0900495.1;gene_name=PIR protein;Name=Py17XNL_0900495.1-stop1;transcript_id=Py17XNL_0900495.1;locus_tag=Py17XNL_0900495
Py17XNL_09	AUGUSTUS	three_prime_UTR	1910488	1910584	1	+	.	ID=Py17XNL_0900495.1-3UTR1;Parent=Py17XNL_0900495.1;gene_name=PIR protein;Name=Py17XNL_0900495.1-3UTR1;transcript_id=Py17XNL_0900495.1;locus_tag=Py17XNL_0900495
Py17XNL_09	AUGUSTUS	exon	1910724	1910965	.	+	.	ID=Py17XNL_0900495.1-exon4;Parent=Py17XNL_0900495.1;gene_name=PIR protein;Name=Py17XNL_0900495.1-exon4;transcript_id=Py17XNL_0900495.1;locus_tag=Py17XNL_0900495;protein_id=Py17XNL_0900495.1-p1;product=PIR protein
Py17XNL_09	AUGUSTUS	three_prime_UTR	1910724	1910965	0.29	+	.	ID=Py17XNL_0900495.1-3UTR2;Parent=Py17XNL_0900495.1;gene_name=PIR protein;Name=Py17XNL_0900495.1-3UTR2;transcript_id=Py17XNL_0900495.1;locus_tag=Py17XNL_0900495
Py17XNL_09	AUGUSTUS	transcription_end_site	1910965	1910965	.	+	.	ID=Py17XNL_0900495.1-tts1;Parent=Py17XNL_0900495.1;gene_name=PIR protein;Name=Py17XNL_0900495.1-tts1;transcript_id=Py17XNL_0900495.1;locus_tag=Py17XNL_0900495
###
Py17XNL_09	AUGUSTUS	gene	1912851	1914125	0.14	+	.	ID=Py17XNL_0900496;gene_id=Py17XNL_0900496;gene_name=Py17XNL_0900496;Name=PIR protein;best_match=PY17X_0948901.1-p1;query_coverage=99.0;percentage_identity=100.0;locus_tag=Py17XNL_0900496
Py17XNL_09	AUGUSTUS	mRNA	1912851	1914125	0.14	+	.	ID=Py17XNL_0900496.1;Parent=Py17XNL_0900496;gene_name=Py17XNL_0900496;Name=PIR protein.1;best_match=PY17X_0948901.1-p1;query_coverage=99.0;percentage_identity=100.0;transcript_id=Py17XNL_0900496.1;locus_tag=Py17XNL_0900496;protein_id=Py17XNL_0900496.1-p1;product=PIR protein
Py17XNL_09	AUGUSTUS	transcription_start_site	1912851	1912851	.	+	.	ID=Py17XNL_0900496.1-tss1;Parent=Py17XNL_0900496.1;gene_name=PIR protein;Name=Py17XNL_0900496.1-tss1;transcript_id=Py17XNL_0900496.1;locus_tag=Py17XNL_0900496
Py17XNL_09	AUGUSTUS	five_prime_UTR	1912851	1912988	0.79	+	.	ID=Py17XNL_0900496.1-5UTR1;Parent=Py17XNL_0900496.1;gene_name=PIR protein;Name=Py17XNL_0900496.1-5UTR1;transcript_id=Py17XNL_0900496.1;locus_tag=Py17XNL_0900496
Py17XNL_09	AUGUSTUS	exon	1912851	1913003	.	+	.	ID=Py17XNL_0900496.1-exon1;Parent=Py17XNL_0900496.1;gene_name=PIR protein;Name=Py17XNL_0900496.1-exon1;transcript_id=Py17XNL_0900496.1;locus_tag=Py17XNL_0900496;protein_id=Py17XNL_0900496.1-p1;product=PIR protein
Py17XNL_09	AUGUSTUS	start_codon	1912989	1912991	.	+	0	ID=Py17XNL_0900496.1-start1;Parent=Py17XNL_0900496.1;gene_name=PIR protein;Name=Py17XNL_0900496.1-start1;transcript_id=Py17XNL_0900496.1;locus_tag=Py17XNL_0900496
Py17XNL_09	AUGUSTUS	CDS	1912989	1913003	1	+	0	ID=Py17XNL_0900496.1-CDS1;Parent=Py17XNL_0900496.1;gene_name=PIR protein;Name=Py17XNL_0900496.1-p1;transcript_id=Py17XNL_0900496.1;locus_tag=Py17XNL_0900496;protein_id=Py17XNL_0900496.1-p1;product=PIR protein
Py17XNL_09	AUGUSTUS	intron	1913004	1913140	1	+	.	ID=Py17XNL_0900496.1-intron1;Parent=Py17XNL_0900496.1;gene_name=PIR protein;Name=Py17XNL_0900496.1-intron1;transcript_id=Py17XNL_0900496.1;locus_tag=Py17XNL_0900496
Py17XNL_09	AUGUSTUS	exon	1913141	1913941	.	+	.	ID=Py17XNL_0900496.1-exon2;Parent=Py17XNL_0900496.1;gene_name=PIR protein;Name=Py17XNL_0900496.1-exon2;transcript_id=Py17XNL_0900496.1;locus_tag=Py17XNL_0900496;protein_id=Py17XNL_0900496.1-p1;product=PIR protein
Py17XNL_09	AUGUSTUS	CDS	1913141	1913941	1	+	0	ID=Py17XNL_0900496.1-CDS2;Parent=Py17XNL_0900496.1;gene_name=PIR protein;Name=Py17XNL_0900496.1-p1;transcript_id=Py17XNL_0900496.1;locus_tag=Py17XNL_0900496;protein_id=Py17XNL_0900496.1-p1;product=PIR protein
Py17XNL_09	AUGUSTUS	intron	1913942	1914030	1	+	.	ID=Py17XNL_0900496.1-intron2;Parent=Py17XNL_0900496.1;gene_name=PIR protein;Name=Py17XNL_0900496.1-intron2;transcript_id=Py17XNL_0900496.1;locus_tag=Py17XNL_0900496
Py17XNL_09	AUGUSTUS	CDS	1914031	1914096	1	+	0	ID=Py17XNL_0900496.1-CDS3;Parent=Py17XNL_0900496.1;gene_name=PIR protein;Name=Py17XNL_0900496.1-p1;transcript_id=Py17XNL_0900496.1;locus_tag=Py17XNL_0900496;protein_id=Py17XNL_0900496.1-p1;product=PIR protein
Py17XNL_09	AUGUSTUS	exon	1914031	1914125	.	+	.	ID=Py17XNL_0900496.1-exon3;Parent=Py17XNL_0900496.1;gene_name=PIR protein;Name=Py17XNL_0900496.1-exon3;transcript_id=Py17XNL_0900496.1;locus_tag=Py17XNL_0900496;protein_id=Py17XNL_0900496.1-p1;product=PIR protein
Py17XNL_09	AUGUSTUS	stop_codon	1914094	1914096	.	+	0	ID=Py17XNL_0900496.1-stop1;Parent=Py17XNL_0900496.1;gene_name=PIR protein;Name=Py17XNL_0900496.1-stop1;transcript_id=Py17XNL_0900496.1;locus_tag=Py17XNL_0900496
Py17XNL_09	AUGUSTUS	three_prime_UTR	1914097	1914125	0.18	+	.	ID=Py17XNL_0900496.1-3UTR1;Parent=Py17XNL_0900496.1;gene_name=PIR protein;Name=Py17XNL_0900496.1-3UTR1;transcript_id=Py17XNL_0900496.1;locus_tag=Py17XNL_0900496
Py17XNL_09	AUGUSTUS	transcription_end_site	1914125	1914125	.	+	.	ID=Py17XNL_0900496.1-tts1;Parent=Py17XNL_0900496.1;gene_name=PIR protein;Name=Py17XNL_0900496.1-tts1;transcript_id=Py17XNL_0900496.1;locus_tag=Py17XNL_0900496
###
Py17XNL_09	AUGUSTUS	gene	1916531	1917965	0.06	+	.	ID=Py17XNL_0900497;gene_id=Py17XNL_0900497;gene_name=Py17XNL_0900497;Name=PIR protein;best_match=PY17X_0949001.1-p1;query_coverage=99.0;percentage_identity=100.0;locus_tag=Py17XNL_0900497
Py17XNL_09	AUGUSTUS	mRNA	1916531	1917965	0.06	+	.	ID=Py17XNL_0900497.1;Parent=Py17XNL_0900497;gene_name=Py17XNL_0900497;Name=PIR protein.1;best_match=PY17X_0949001.1-p1;query_coverage=99.0;percentage_identity=100.0;transcript_id=Py17XNL_0900497.1;locus_tag=Py17XNL_0900497;protein_id=Py17XNL_0900497.1-p1;product=PIR protein
Py17XNL_09	AUGUSTUS	transcription_start_site	1916531	1916531	.	+	.	ID=Py17XNL_0900497.1-tss1;Parent=Py17XNL_0900497.1;gene_name=PIR protein;Name=Py17XNL_0900497.1-tss1;transcript_id=Py17XNL_0900497.1;locus_tag=Py17XNL_0900497
Py17XNL_09	AUGUSTUS	exon	1916531	1916710	.	+	.	ID=Py17XNL_0900497.1-exon1;Parent=Py17XNL_0900497.1;gene_name=PIR protein;Name=Py17XNL_0900497.1-exon1;transcript_id=Py17XNL_0900497.1;locus_tag=Py17XNL_0900497;protein_id=Py17XNL_0900497.1-p1;product=PIR protein
Py17XNL_09	AUGUSTUS	five_prime_UTR	1916531	1916710	0.12	+	.	ID=Py17XNL_0900497.1-5UTR1;Parent=Py17XNL_0900497.1;gene_name=PIR protein;Name=Py17XNL_0900497.1-5UTR1;transcript_id=Py17XNL_0900497.1;locus_tag=Py17XNL_0900497
Py17XNL_09	AUGUSTUS	five_prime_UTR	1916831	1916914	0.55	+	.	ID=Py17XNL_0900497.1-5UTR2;Parent=Py17XNL_0900497.1;gene_name=PIR protein;Name=Py17XNL_0900497.1-5UTR2;transcript_id=Py17XNL_0900497.1;locus_tag=Py17XNL_0900497
Py17XNL_09	AUGUSTUS	exon	1916831	1917577	.	+	.	ID=Py17XNL_0900497.1-exon2;Parent=Py17XNL_0900497.1;gene_name=PIR protein;Name=Py17XNL_0900497.1-exon2;transcript_id=Py17XNL_0900497.1;locus_tag=Py17XNL_0900497;protein_id=Py17XNL_0900497.1-p1;product=PIR protein
Py17XNL_09	AUGUSTUS	start_codon	1916915	1916917	.	+	0	ID=Py17XNL_0900497.1-start1;Parent=Py17XNL_0900497.1;gene_name=PIR protein;Name=Py17XNL_0900497.1-start1;transcript_id=Py17XNL_0900497.1;locus_tag=Py17XNL_0900497
Py17XNL_09	AUGUSTUS	CDS	1916915	1917577	0.55	+	0	ID=Py17XNL_0900497.1-CDS1;Parent=Py17XNL_0900497.1;gene_name=PIR protein;Name=Py17XNL_0900497.1-p1;transcript_id=Py17XNL_0900497.1;locus_tag=Py17XNL_0900497;protein_id=Py17XNL_0900497.1-p1;product=PIR protein
Py17XNL_09	AUGUSTUS	intron	1917578	1917662	1	+	.	ID=Py17XNL_0900497.1-intron1;Parent=Py17XNL_0900497.1;gene_name=PIR protein;Name=Py17XNL_0900497.1-intron1;transcript_id=Py17XNL_0900497.1;locus_tag=Py17XNL_0900497
Py17XNL_09	AUGUSTUS	CDS	1917663	1917728	1	+	0	ID=Py17XNL_0900497.1-CDS2;Parent=Py17XNL_0900497.1;gene_name=PIR protein;Name=Py17XNL_0900497.1-p1;transcript_id=Py17XNL_0900497.1;locus_tag=Py17XNL_0900497;protein_id=Py17XNL_0900497.1-p1;product=PIR protein
Py17XNL_09	AUGUSTUS	exon	1917663	1917965	.	+	.	ID=Py17XNL_0900497.1-exon3;Parent=Py17XNL_0900497.1;gene_name=PIR protein;Name=Py17XNL_0900497.1-exon3;transcript_id=Py17XNL_0900497.1;locus_tag=Py17XNL_0900497;protein_id=Py17XNL_0900497.1-p1;product=PIR protein
Py17XNL_09	AUGUSTUS	stop_codon	1917726	1917728	.	+	0	ID=Py17XNL_0900497.1-stop1;Parent=Py17XNL_0900497.1;gene_name=PIR protein;Name=Py17XNL_0900497.1-stop1;transcript_id=Py17XNL_0900497.1;locus_tag=Py17XNL_0900497
Py17XNL_09	AUGUSTUS	three_prime_UTR	1917729	1917965	0.49	+	.	ID=Py17XNL_0900497.1-3UTR1;Parent=Py17XNL_0900497.1;gene_name=PIR protein;Name=Py17XNL_0900497.1-3UTR1;transcript_id=Py17XNL_0900497.1;locus_tag=Py17XNL_0900497
Py17XNL_09	AUGUSTUS	transcription_end_site	1917965	1917965	.	+	.	ID=Py17XNL_0900497.1-tts1;Parent=Py17XNL_0900497.1;gene_name=PIR protein;Name=Py17XNL_0900497.1-tts1;transcript_id=Py17XNL_0900497.1;locus_tag=Py17XNL_0900497
###
Py17XNL_09	AUGUSTUS	gene	1919561	1921385	0.06	+	.	ID=Py17XNL_0900498;gene_id=Py17XNL_0900498;gene_name=Py17XNL_0900498;Name=PIR protein;best_match=PY17X_0949101.1-p1;query_coverage=99.0;percentage_identity=100.0;locus_tag=Py17XNL_0900498
Py17XNL_09	AUGUSTUS	mRNA	1919561	1921385	0.06	+	.	ID=Py17XNL_0900498.1;Parent=Py17XNL_0900498;gene_name=Py17XNL_0900498;Name=PIR protein.1;best_match=PY17X_0949101.1-p1;query_coverage=99.0;percentage_identity=100.0;transcript_id=Py17XNL_0900498.1;locus_tag=Py17XNL_0900498;protein_id=Py17XNL_0900498.1-p1;product=PIR protein
Py17XNL_09	AUGUSTUS	transcription_start_site	1919561	1919561	.	+	.	ID=Py17XNL_0900498.1-tss1;Parent=Py17XNL_0900498.1;gene_name=PIR protein;Name=Py17XNL_0900498.1-tss1;transcript_id=Py17XNL_0900498.1;locus_tag=Py17XNL_0900498
Py17XNL_09	AUGUSTUS	five_prime_UTR	1919561	1919958	0.22	+	.	ID=Py17XNL_0900498.1-5UTR1;Parent=Py17XNL_0900498.1;gene_name=PIR protein;Name=Py17XNL_0900498.1-5UTR1;transcript_id=Py17XNL_0900498.1;locus_tag=Py17XNL_0900498
Py17XNL_09	AUGUSTUS	exon	1919561	1919973	.	+	.	ID=Py17XNL_0900498.1-exon1;Parent=Py17XNL_0900498.1;gene_name=PIR protein;Name=Py17XNL_0900498.1-exon1;transcript_id=Py17XNL_0900498.1;locus_tag=Py17XNL_0900498;protein_id=Py17XNL_0900498.1-p1;product=PIR protein
Py17XNL_09	AUGUSTUS	start_codon	1919959	1919961	.	+	0	ID=Py17XNL_0900498.1-start1;Parent=Py17XNL_0900498.1;gene_name=PIR protein;Name=Py17XNL_0900498.1-start1;transcript_id=Py17XNL_0900498.1;locus_tag=Py17XNL_0900498
Py17XNL_09	AUGUSTUS	CDS	1919959	1919973	1	+	0	ID=Py17XNL_0900498.1-CDS1;Parent=Py17XNL_0900498.1;gene_name=PIR protein;Name=Py17XNL_0900498.1-p1;transcript_id=Py17XNL_0900498.1;locus_tag=Py17XNL_0900498;protein_id=Py17XNL_0900498.1-p1;product=PIR protein
Py17XNL_09	AUGUSTUS	intron	1919974	1920105	1	+	.	ID=Py17XNL_0900498.1-intron1;Parent=Py17XNL_0900498.1;gene_name=PIR protein;Name=Py17XNL_0900498.1-intron1;transcript_id=Py17XNL_0900498.1;locus_tag=Py17XNL_0900498
Py17XNL_09	AUGUSTUS	exon	1920106	1920873	.	+	.	ID=Py17XNL_0900498.1-exon2;Parent=Py17XNL_0900498.1;gene_name=PIR protein;Name=Py17XNL_0900498.1-exon2;transcript_id=Py17XNL_0900498.1;locus_tag=Py17XNL_0900498;protein_id=Py17XNL_0900498.1-p1;product=PIR protein
Py17XNL_09	AUGUSTUS	CDS	1920106	1920873	1	+	0	ID=Py17XNL_0900498.1-CDS2;Parent=Py17XNL_0900498.1;gene_name=PIR protein;Name=Py17XNL_0900498.1-p1;transcript_id=Py17XNL_0900498.1;locus_tag=Py17XNL_0900498;protein_id=Py17XNL_0900498.1-p1;product=PIR protein
Py17XNL_09	AUGUSTUS	intron	1920874	1920961	1	+	.	ID=Py17XNL_0900498.1-intron2;Parent=Py17XNL_0900498.1;gene_name=PIR protein;Name=Py17XNL_0900498.1-intron2;transcript_id=Py17XNL_0900498.1;locus_tag=Py17XNL_0900498
Py17XNL_09	AUGUSTUS	CDS	1920962	1921027	1	+	0	ID=Py17XNL_0900498.1-CDS3;Parent=Py17XNL_0900498.1;gene_name=PIR protein;Name=Py17XNL_0900498.1-p1;transcript_id=Py17XNL_0900498.1;locus_tag=Py17XNL_0900498;protein_id=Py17XNL_0900498.1-p1;product=PIR protein
Py17XNL_09	AUGUSTUS	exon	1920962	1921385	.	+	.	ID=Py17XNL_0900498.1-exon3;Parent=Py17XNL_0900498.1;gene_name=PIR protein;Name=Py17XNL_0900498.1-exon3;transcript_id=Py17XNL_0900498.1;locus_tag=Py17XNL_0900498;protein_id=Py17XNL_0900498.1-p1;product=PIR protein
Py17XNL_09	AUGUSTUS	stop_codon	1921025	1921027	.	+	0	ID=Py17XNL_0900498.1-stop1;Parent=Py17XNL_0900498.1;gene_name=PIR protein;Name=Py17XNL_0900498.1-stop1;transcript_id=Py17XNL_0900498.1;locus_tag=Py17XNL_0900498
Py17XNL_09	AUGUSTUS	three_prime_UTR	1921028	1921385	0.13	+	.	ID=Py17XNL_0900498.1-3UTR1;Parent=Py17XNL_0900498.1;gene_name=PIR protein;Name=Py17XNL_0900498.1-3UTR1;transcript_id=Py17XNL_0900498.1;locus_tag=Py17XNL_0900498
Py17XNL_09	AUGUSTUS	transcription_end_site	1921385	1921385	.	+	.	ID=Py17XNL_0900498.1-tts1;Parent=Py17XNL_0900498.1;gene_name=PIR protein;Name=Py17XNL_0900498.1-tts1;transcript_id=Py17XNL_0900498.1;locus_tag=Py17XNL_0900498
###
Py17XNL_09	AUGUSTUS	gene	1923201	1925045	0.35	+	.	ID=Py17XNL_0900499;gene_id=Py17XNL_0900499;gene_name=Py17XNL_0900499;Name=PIR protein;best_match=PY17X_0949201.1-p1;query_coverage=99.0;percentage_identity=100.0;locus_tag=Py17XNL_0900499
Py17XNL_09	AUGUSTUS	mRNA	1923201	1925045	0.35	+	.	ID=Py17XNL_0900499.1;Parent=Py17XNL_0900499;gene_name=Py17XNL_0900499;Name=PIR protein.1;best_match=PY17X_0949201.1-p1;query_coverage=99.0;percentage_identity=100.0;transcript_id=Py17XNL_0900499.1;locus_tag=Py17XNL_0900499;protein_id=Py17XNL_0900499.1-p1;product=PIR protein
Py17XNL_09	AUGUSTUS	transcription_start_site	1923201	1923201	.	+	.	ID=Py17XNL_0900499.1-tss1;Parent=Py17XNL_0900499.1;gene_name=PIR protein;Name=Py17XNL_0900499.1-tss1;transcript_id=Py17XNL_0900499.1;locus_tag=Py17XNL_0900499
Py17XNL_09	AUGUSTUS	exon	1923201	1923379	.	+	.	ID=Py17XNL_0900499.1-exon1;Parent=Py17XNL_0900499.1;gene_name=PIR protein;Name=Py17XNL_0900499.1-exon1;transcript_id=Py17XNL_0900499.1;locus_tag=Py17XNL_0900499;protein_id=Py17XNL_0900499.1-p1;product=PIR protein
Py17XNL_09	AUGUSTUS	five_prime_UTR	1923201	1923379	0.61	+	.	ID=Py17XNL_0900499.1-5UTR1;Parent=Py17XNL_0900499.1;gene_name=PIR protein;Name=Py17XNL_0900499.1-5UTR1;transcript_id=Py17XNL_0900499.1;locus_tag=Py17XNL_0900499
Py17XNL_09	AUGUSTUS	five_prime_UTR	1923491	1923599	1	+	.	ID=Py17XNL_0900499.1-5UTR2;Parent=Py17XNL_0900499.1;gene_name=PIR protein;Name=Py17XNL_0900499.1-5UTR2;transcript_id=Py17XNL_0900499.1;locus_tag=Py17XNL_0900499
Py17XNL_09	AUGUSTUS	exon	1923491	1923614	.	+	.	ID=Py17XNL_0900499.1-exon2;Parent=Py17XNL_0900499.1;gene_name=PIR protein;Name=Py17XNL_0900499.1-exon2;transcript_id=Py17XNL_0900499.1;locus_tag=Py17XNL_0900499;protein_id=Py17XNL_0900499.1-p1;product=PIR protein
Py17XNL_09	AUGUSTUS	start_codon	1923600	1923602	.	+	0	ID=Py17XNL_0900499.1-start1;Parent=Py17XNL_0900499.1;gene_name=PIR protein;Name=Py17XNL_0900499.1-start1;transcript_id=Py17XNL_0900499.1;locus_tag=Py17XNL_0900499
Py17XNL_09	AUGUSTUS	CDS	1923600	1923614	1	+	0	ID=Py17XNL_0900499.1-CDS1;Parent=Py17XNL_0900499.1;gene_name=PIR protein;Name=Py17XNL_0900499.1-p1;transcript_id=Py17XNL_0900499.1;locus_tag=Py17XNL_0900499;protein_id=Py17XNL_0900499.1-p1;product=PIR protein
Py17XNL_09	AUGUSTUS	intron	1923615	1923751	1	+	.	ID=Py17XNL_0900499.1-intron1;Parent=Py17XNL_0900499.1;gene_name=PIR protein;Name=Py17XNL_0900499.1-intron1;transcript_id=Py17XNL_0900499.1;locus_tag=Py17XNL_0900499
Py17XNL_09	AUGUSTUS	exon	1923752	1924501	.	+	.	ID=Py17XNL_0900499.1-exon3;Parent=Py17XNL_0900499.1;gene_name=PIR protein;Name=Py17XNL_0900499.1-exon3;transcript_id=Py17XNL_0900499.1;locus_tag=Py17XNL_0900499;protein_id=Py17XNL_0900499.1-p1;product=PIR protein
Py17XNL_09	AUGUSTUS	CDS	1923752	1924501	1	+	0	ID=Py17XNL_0900499.1-CDS2;Parent=Py17XNL_0900499.1;gene_name=PIR protein;Name=Py17XNL_0900499.1-p1;transcript_id=Py17XNL_0900499.1;locus_tag=Py17XNL_0900499;protein_id=Py17XNL_0900499.1-p1;product=PIR protein
Py17XNL_09	AUGUSTUS	intron	1924502	1924589	1	+	.	ID=Py17XNL_0900499.1-intron2;Parent=Py17XNL_0900499.1;gene_name=PIR protein;Name=Py17XNL_0900499.1-intron2;transcript_id=Py17XNL_0900499.1;locus_tag=Py17XNL_0900499
Py17XNL_09	AUGUSTUS	CDS	1924590	1924676	1	+	0	ID=Py17XNL_0900499.1-CDS3;Parent=Py17XNL_0900499.1;gene_name=PIR protein;Name=Py17XNL_0900499.1-p1;transcript_id=Py17XNL_0900499.1;locus_tag=Py17XNL_0900499;protein_id=Py17XNL_0900499.1-p1;product=PIR protein
Py17XNL_09	AUGUSTUS	exon	1924590	1925045	.	+	.	ID=Py17XNL_0900499.1-exon4;Parent=Py17XNL_0900499.1;gene_name=PIR protein;Name=Py17XNL_0900499.1-exon4;transcript_id=Py17XNL_0900499.1;locus_tag=Py17XNL_0900499;protein_id=Py17XNL_0900499.1-p1;product=PIR protein
Py17XNL_09	AUGUSTUS	stop_codon	1924674	1924676	.	+	0	ID=Py17XNL_0900499.1-stop1;Parent=Py17XNL_0900499.1;gene_name=PIR protein;Name=Py17XNL_0900499.1-stop1;transcript_id=Py17XNL_0900499.1;locus_tag=Py17XNL_0900499
Py17XNL_09	AUGUSTUS	three_prime_UTR	1924677	1925045	0.58	+	.	ID=Py17XNL_0900499.1-3UTR1;Parent=Py17XNL_0900499.1;gene_name=PIR protein;Name=Py17XNL_0900499.1-3UTR1;transcript_id=Py17XNL_0900499.1;locus_tag=Py17XNL_0900499
Py17XNL_09	AUGUSTUS	transcription_end_site	1925045	1925045	.	+	.	ID=Py17XNL_0900499.1-tts1;Parent=Py17XNL_0900499.1;gene_name=PIR protein;Name=Py17XNL_0900499.1-tts1;transcript_id=Py17XNL_0900499.1;locus_tag=Py17XNL_0900499
###
Py17XNL_09	AUGUSTUS	gene	1926851	1928705	0.23	+	.	ID=Py17XNL_0900500;gene_id=Py17XNL_0900500;gene_name=Py17XNL_0900500;Name=PIR protein;best_match=PY17X_0949301.1-p1;query_coverage=99.0;percentage_identity=100.0;locus_tag=Py17XNL_0900500
Py17XNL_09	AUGUSTUS	mRNA	1926851	1928705	0.23	+	.	ID=Py17XNL_0900500.1;Parent=Py17XNL_0900500;gene_name=Py17XNL_0900500;Name=PIR protein.1;best_match=PY17X_0949301.1-p1;query_coverage=99.0;percentage_identity=100.0;transcript_id=Py17XNL_0900500.1;locus_tag=Py17XNL_0900500;protein_id=Py17XNL_0900500.1-p1;product=PIR protein
Py17XNL_09	AUGUSTUS	transcription_start_site	1926851	1926851	.	+	.	ID=Py17XNL_0900500.1-tss1;Parent=Py17XNL_0900500.1;gene_name=PIR protein;Name=Py17XNL_0900500.1-tss1;transcript_id=Py17XNL_0900500.1;locus_tag=Py17XNL_0900500
Py17XNL_09	AUGUSTUS	five_prime_UTR	1926851	1926988	0.82	+	.	ID=Py17XNL_0900500.1-5UTR1;Parent=Py17XNL_0900500.1;gene_name=PIR protein;Name=Py17XNL_0900500.1-5UTR1;transcript_id=Py17XNL_0900500.1;locus_tag=Py17XNL_0900500
Py17XNL_09	AUGUSTUS	exon	1926851	1927003	.	+	.	ID=Py17XNL_0900500.1-exon1;Parent=Py17XNL_0900500.1;gene_name=PIR protein;Name=Py17XNL_0900500.1-exon1;transcript_id=Py17XNL_0900500.1;locus_tag=Py17XNL_0900500;protein_id=Py17XNL_0900500.1-p1;product=PIR protein
Py17XNL_09	AUGUSTUS	start_codon	1926989	1926991	.	+	0	ID=Py17XNL_0900500.1-start1;Parent=Py17XNL_0900500.1;gene_name=PIR protein;Name=Py17XNL_0900500.1-start1;transcript_id=Py17XNL_0900500.1;locus_tag=Py17XNL_0900500
Py17XNL_09	AUGUSTUS	CDS	1926989	1927003	1	+	0	ID=Py17XNL_0900500.1-CDS1;Parent=Py17XNL_0900500.1;gene_name=PIR protein;Name=Py17XNL_0900500.1-p1;transcript_id=Py17XNL_0900500.1;locus_tag=Py17XNL_0900500;protein_id=Py17XNL_0900500.1-p1;product=PIR protein
Py17XNL_09	AUGUSTUS	intron	1927004	1927107	1	+	.	ID=Py17XNL_0900500.1-intron1;Parent=Py17XNL_0900500.1;gene_name=PIR protein;Name=Py17XNL_0900500.1-intron1;transcript_id=Py17XNL_0900500.1;locus_tag=Py17XNL_0900500
Py17XNL_09	AUGUSTUS	exon	1927108	1927953	.	+	.	ID=Py17XNL_0900500.1-exon2;Parent=Py17XNL_0900500.1;gene_name=PIR protein;Name=Py17XNL_0900500.1-exon2;transcript_id=Py17XNL_0900500.1;locus_tag=Py17XNL_0900500;protein_id=Py17XNL_0900500.1-p1;product=PIR protein
Py17XNL_09	AUGUSTUS	CDS	1927108	1927953	1	+	0	ID=Py17XNL_0900500.1-CDS2;Parent=Py17XNL_0900500.1;gene_name=PIR protein;Name=Py17XNL_0900500.1-p1;transcript_id=Py17XNL_0900500.1;locus_tag=Py17XNL_0900500;protein_id=Py17XNL_0900500.1-p1;product=PIR protein
Py17XNL_09	AUGUSTUS	intron	1927954	1928042	1	+	.	ID=Py17XNL_0900500.1-intron2;Parent=Py17XNL_0900500.1;gene_name=PIR protein;Name=Py17XNL_0900500.1-intron2;transcript_id=Py17XNL_0900500.1;locus_tag=Py17XNL_0900500
Py17XNL_09	AUGUSTUS	CDS	1928043	1928108	1	+	0	ID=Py17XNL_0900500.1-CDS3;Parent=Py17XNL_0900500.1;gene_name=PIR protein;Name=Py17XNL_0900500.1-p1;transcript_id=Py17XNL_0900500.1;locus_tag=Py17XNL_0900500;protein_id=Py17XNL_0900500.1-p1;product=PIR protein
Py17XNL_09	AUGUSTUS	exon	1928043	1928705	.	+	.	ID=Py17XNL_0900500.1-exon3;Parent=Py17XNL_0900500.1;gene_name=PIR protein;Name=Py17XNL_0900500.1-exon3;transcript_id=Py17XNL_0900500.1;locus_tag=Py17XNL_0900500;protein_id=Py17XNL_0900500.1-p1;product=PIR protein
Py17XNL_09	AUGUSTUS	stop_codon	1928106	1928108	.	+	0	ID=Py17XNL_0900500.1-stop1;Parent=Py17XNL_0900500.1;gene_name=PIR protein;Name=Py17XNL_0900500.1-stop1;transcript_id=Py17XNL_0900500.1;locus_tag=Py17XNL_0900500
Py17XNL_09	AUGUSTUS	three_prime_UTR	1928109	1928705	0.25	+	.	ID=Py17XNL_0900500.1-3UTR1;Parent=Py17XNL_0900500.1;gene_name=PIR protein;Name=Py17XNL_0900500.1-3UTR1;transcript_id=Py17XNL_0900500.1;locus_tag=Py17XNL_0900500
Py17XNL_09	AUGUSTUS	transcription_end_site	1928705	1928705	.	+	.	ID=Py17XNL_0900500.1-tts1;Parent=Py17XNL_0900500.1;gene_name=PIR protein;Name=Py17XNL_0900500.1-tts1;transcript_id=Py17XNL_0900500.1;locus_tag=Py17XNL_0900500
###
Py17XNL_09	AUGUSTUS	gene	1930311	1932235	0.21	+	.	ID=Py17XNL_0900501;gene_id=Py17XNL_0900501;gene_name=Py17XNL_0900501;Name=PIR protein;best_match=PY17X_0949401.1-p1;query_coverage=99.0;percentage_identity=100.0;locus_tag=Py17XNL_0900501
Py17XNL_09	AUGUSTUS	mRNA	1930311	1932235	0.21	+	.	ID=Py17XNL_0900501.1;Parent=Py17XNL_0900501;gene_name=Py17XNL_0900501;Name=PIR protein.1;best_match=PY17X_0949401.1-p1;query_coverage=99.0;percentage_identity=100.0;transcript_id=Py17XNL_0900501.1;locus_tag=Py17XNL_0900501;protein_id=Py17XNL_0900501.1-p1;product=PIR protein
Py17XNL_09	AUGUSTUS	transcription_start_site	1930311	1930311	.	+	.	ID=Py17XNL_0900501.1-tss1;Parent=Py17XNL_0900501.1;gene_name=PIR protein;Name=Py17XNL_0900501.1-tss1;transcript_id=Py17XNL_0900501.1;locus_tag=Py17XNL_0900501
Py17XNL_09	AUGUSTUS	five_prime_UTR	1930311	1930460	0.54	+	.	ID=Py17XNL_0900501.1-5UTR1;Parent=Py17XNL_0900501.1;gene_name=PIR protein;Name=Py17XNL_0900501.1-5UTR1;transcript_id=Py17XNL_0900501.1;locus_tag=Py17XNL_0900501
Py17XNL_09	AUGUSTUS	exon	1930311	1930475	.	+	.	ID=Py17XNL_0900501.1-exon1;Parent=Py17XNL_0900501.1;gene_name=PIR protein;Name=Py17XNL_0900501.1-exon1;transcript_id=Py17XNL_0900501.1;locus_tag=Py17XNL_0900501;protein_id=Py17XNL_0900501.1-p1;product=PIR protein
Py17XNL_09	AUGUSTUS	start_codon	1930461	1930463	.	+	0	ID=Py17XNL_0900501.1-start1;Parent=Py17XNL_0900501.1;gene_name=PIR protein;Name=Py17XNL_0900501.1-start1;transcript_id=Py17XNL_0900501.1;locus_tag=Py17XNL_0900501
Py17XNL_09	AUGUSTUS	CDS	1930461	1930475	1	+	0	ID=Py17XNL_0900501.1-CDS1;Parent=Py17XNL_0900501.1;gene_name=PIR protein;Name=Py17XNL_0900501.1-p1;transcript_id=Py17XNL_0900501.1;locus_tag=Py17XNL_0900501;protein_id=Py17XNL_0900501.1-p1;product=PIR protein
Py17XNL_09	AUGUSTUS	intron	1930476	1930611	1	+	.	ID=Py17XNL_0900501.1-intron1;Parent=Py17XNL_0900501.1;gene_name=PIR protein;Name=Py17XNL_0900501.1-intron1;transcript_id=Py17XNL_0900501.1;locus_tag=Py17XNL_0900501
Py17XNL_09	AUGUSTUS	exon	1930612	1931487	.	+	.	ID=Py17XNL_0900501.1-exon2;Parent=Py17XNL_0900501.1;gene_name=PIR protein;Name=Py17XNL_0900501.1-exon2;transcript_id=Py17XNL_0900501.1;locus_tag=Py17XNL_0900501;protein_id=Py17XNL_0900501.1-p1;product=PIR protein
Py17XNL_09	AUGUSTUS	CDS	1930612	1931487	1	+	0	ID=Py17XNL_0900501.1-CDS2;Parent=Py17XNL_0900501.1;gene_name=PIR protein;Name=Py17XNL_0900501.1-p1;transcript_id=Py17XNL_0900501.1;locus_tag=Py17XNL_0900501;protein_id=Py17XNL_0900501.1-p1;product=PIR protein
Py17XNL_09	AUGUSTUS	intron	1931488	1931577	1	+	.	ID=Py17XNL_0900501.1-intron2;Parent=Py17XNL_0900501.1;gene_name=PIR protein;Name=Py17XNL_0900501.1-intron2;transcript_id=Py17XNL_0900501.1;locus_tag=Py17XNL_0900501
Py17XNL_09	AUGUSTUS	CDS	1931578	1931643	1	+	0	ID=Py17XNL_0900501.1-CDS3;Parent=Py17XNL_0900501.1;gene_name=PIR protein;Name=Py17XNL_0900501.1-p1;transcript_id=Py17XNL_0900501.1;locus_tag=Py17XNL_0900501;protein_id=Py17XNL_0900501.1-p1;product=PIR protein
Py17XNL_09	AUGUSTUS	exon	1931578	1932235	.	+	.	ID=Py17XNL_0900501.1-exon3;Parent=Py17XNL_0900501.1;gene_name=PIR protein;Name=Py17XNL_0900501.1-exon3;transcript_id=Py17XNL_0900501.1;locus_tag=Py17XNL_0900501;protein_id=Py17XNL_0900501.1-p1;product=PIR protein
Py17XNL_09	AUGUSTUS	stop_codon	1931641	1931643	.	+	0	ID=Py17XNL_0900501.1-stop1;Parent=Py17XNL_0900501.1;gene_name=PIR protein;Name=Py17XNL_0900501.1-stop1;transcript_id=Py17XNL_0900501.1;locus_tag=Py17XNL_0900501
Py17XNL_09	AUGUSTUS	three_prime_UTR	1931644	1932235	0.38	+	.	ID=Py17XNL_0900501.1-3UTR1;Parent=Py17XNL_0900501.1;gene_name=PIR protein;Name=Py17XNL_0900501.1-3UTR1;transcript_id=Py17XNL_0900501.1;locus_tag=Py17XNL_0900501
Py17XNL_09	AUGUSTUS	transcription_end_site	1932235	1932235	.	+	.	ID=Py17XNL_0900501.1-tts1;Parent=Py17XNL_0900501.1;gene_name=PIR protein;Name=Py17XNL_0900501.1-tts1;transcript_id=Py17XNL_0900501.1;locus_tag=Py17XNL_0900501
###
Py17XNL_09	AUGUSTUS	gene	1934041	1936105	0.15	+	.	ID=Py17XNL_0900502;gene_id=Py17XNL_0900502;gene_name=Py17XNL_0900502;Name=PIR protein;best_match=PY17X_0949501.1-p1;query_coverage=99.0;percentage_identity=100.0;locus_tag=Py17XNL_0900502
Py17XNL_09	AUGUSTUS	mRNA	1934041	1936105	0.15	+	.	ID=Py17XNL_0900502.1;Parent=Py17XNL_0900502;gene_name=Py17XNL_0900502;Name=PIR protein.1;best_match=PY17X_0949501.1-p1;query_coverage=99.0;percentage_identity=100.0;transcript_id=Py17XNL_0900502.1;locus_tag=Py17XNL_0900502;protein_id=Py17XNL_0900502.1-p1;product=PIR protein
Py17XNL_09	AUGUSTUS	transcription_start_site	1934041	1934041	.	+	.	ID=Py17XNL_0900502.1-tss1;Parent=Py17XNL_0900502.1;gene_name=PIR protein;Name=Py17XNL_0900502.1-tss1;transcript_id=Py17XNL_0900502.1;locus_tag=Py17XNL_0900502
Py17XNL_09	AUGUSTUS	exon	1934041	1934268	.	+	.	ID=Py17XNL_0900502.1-exon1;Parent=Py17XNL_0900502.1;gene_name=PIR protein;Name=Py17XNL_0900502.1-exon1;transcript_id=Py17XNL_0900502.1;locus_tag=Py17XNL_0900502;protein_id=Py17XNL_0900502.1-p1;product=PIR protein
Py17XNL_09	AUGUSTUS	five_prime_UTR	1934041	1934268	0.28	+	.	ID=Py17XNL_0900502.1-5UTR1;Parent=Py17XNL_0900502.1;gene_name=PIR protein;Name=Py17XNL_0900502.1-5UTR1;transcript_id=Py17XNL_0900502.1;locus_tag=Py17XNL_0900502
Py17XNL_09	AUGUSTUS	five_prime_UTR	1934380	1934488	1	+	.	ID=Py17XNL_0900502.1-5UTR2;Parent=Py17XNL_0900502.1;gene_name=PIR protein;Name=Py17XNL_0900502.1-5UTR2;transcript_id=Py17XNL_0900502.1;locus_tag=Py17XNL_0900502
Py17XNL_09	AUGUSTUS	exon	1934380	1934503	.	+	.	ID=Py17XNL_0900502.1-exon2;Parent=Py17XNL_0900502.1;gene_name=PIR protein;Name=Py17XNL_0900502.1-exon2;transcript_id=Py17XNL_0900502.1;locus_tag=Py17XNL_0900502;protein_id=Py17XNL_0900502.1-p1;product=PIR protein
Py17XNL_09	AUGUSTUS	start_codon	1934489	1934491	.	+	0	ID=Py17XNL_0900502.1-start1;Parent=Py17XNL_0900502.1;gene_name=PIR protein;Name=Py17XNL_0900502.1-start1;transcript_id=Py17XNL_0900502.1;locus_tag=Py17XNL_0900502
Py17XNL_09	AUGUSTUS	CDS	1934489	1934503	1	+	0	ID=Py17XNL_0900502.1-CDS1;Parent=Py17XNL_0900502.1;gene_name=PIR protein;Name=Py17XNL_0900502.1-p1;transcript_id=Py17XNL_0900502.1;locus_tag=Py17XNL_0900502;protein_id=Py17XNL_0900502.1-p1;product=PIR protein
Py17XNL_09	AUGUSTUS	intron	1934504	1934644	1	+	.	ID=Py17XNL_0900502.1-intron1;Parent=Py17XNL_0900502.1;gene_name=PIR protein;Name=Py17XNL_0900502.1-intron1;transcript_id=Py17XNL_0900502.1;locus_tag=Py17XNL_0900502
Py17XNL_09	AUGUSTUS	exon	1934645	1935487	.	+	.	ID=Py17XNL_0900502.1-exon3;Parent=Py17XNL_0900502.1;gene_name=PIR protein;Name=Py17XNL_0900502.1-exon3;transcript_id=Py17XNL_0900502.1;locus_tag=Py17XNL_0900502;protein_id=Py17XNL_0900502.1-p1;product=PIR protein
Py17XNL_09	AUGUSTUS	CDS	1934645	1935487	1	+	0	ID=Py17XNL_0900502.1-CDS2;Parent=Py17XNL_0900502.1;gene_name=PIR protein;Name=Py17XNL_0900502.1-p1;transcript_id=Py17XNL_0900502.1;locus_tag=Py17XNL_0900502;protein_id=Py17XNL_0900502.1-p1;product=PIR protein
Py17XNL_09	AUGUSTUS	intron	1935488	1935574	1	+	.	ID=Py17XNL_0900502.1-intron2;Parent=Py17XNL_0900502.1;gene_name=PIR protein;Name=Py17XNL_0900502.1-intron2;transcript_id=Py17XNL_0900502.1;locus_tag=Py17XNL_0900502
Py17XNL_09	AUGUSTUS	CDS	1935575	1935661	1	+	0	ID=Py17XNL_0900502.1-CDS3;Parent=Py17XNL_0900502.1;gene_name=PIR protein;Name=Py17XNL_0900502.1-p1;transcript_id=Py17XNL_0900502.1;locus_tag=Py17XNL_0900502;protein_id=Py17XNL_0900502.1-p1;product=PIR protein
Py17XNL_09	AUGUSTUS	exon	1935575	1936105	.	+	.	ID=Py17XNL_0900502.1-exon4;Parent=Py17XNL_0900502.1;gene_name=PIR protein;Name=Py17XNL_0900502.1-exon4;transcript_id=Py17XNL_0900502.1;locus_tag=Py17XNL_0900502;protein_id=Py17XNL_0900502.1-p1;product=PIR protein
Py17XNL_09	AUGUSTUS	stop_codon	1935659	1935661	.	+	0	ID=Py17XNL_0900502.1-stop1;Parent=Py17XNL_0900502.1;gene_name=PIR protein;Name=Py17XNL_0900502.1-stop1;transcript_id=Py17XNL_0900502.1;locus_tag=Py17XNL_0900502
Py17XNL_09	AUGUSTUS	three_prime_UTR	1935662	1936105	0.45	+	.	ID=Py17XNL_0900502.1-3UTR1;Parent=Py17XNL_0900502.1;gene_name=PIR protein;Name=Py17XNL_0900502.1-3UTR1;transcript_id=Py17XNL_0900502.1;locus_tag=Py17XNL_0900502
Py17XNL_09	AUGUSTUS	transcription_end_site	1936105	1936105	.	+	.	ID=Py17XNL_0900502.1-tts1;Parent=Py17XNL_0900502.1;gene_name=PIR protein;Name=Py17XNL_0900502.1-tts1;transcript_id=Py17XNL_0900502.1;locus_tag=Py17XNL_0900502
###
Py17XNL_09	AUGUSTUS	gene	1937991	1940195	0.29	+	.	ID=Py17XNL_0900503;gene_id=Py17XNL_0900503;gene_name=Py17XNL_0900503;Name=PIR protein;best_match=PY17X_0949601.1-p1;query_coverage=99.0;percentage_identity=100.0;locus_tag=Py17XNL_0900503
Py17XNL_09	AUGUSTUS	mRNA	1937991	1940195	0.29	+	.	ID=Py17XNL_0900503.1;Parent=Py17XNL_0900503;gene_name=Py17XNL_0900503;Name=PIR protein.1;best_match=PY17X_0949601.1-p1;query_coverage=99.0;percentage_identity=100.0;transcript_id=Py17XNL_0900503.1;locus_tag=Py17XNL_0900503;protein_id=Py17XNL_0900503.1-p1;product=PIR protein
Py17XNL_09	AUGUSTUS	transcription_start_site	1937991	1937991	.	+	.	ID=Py17XNL_0900503.1-tss1;Parent=Py17XNL_0900503.1;gene_name=PIR protein;Name=Py17XNL_0900503.1-tss1;transcript_id=Py17XNL_0900503.1;locus_tag=Py17XNL_0900503
Py17XNL_09	AUGUSTUS	five_prime_UTR	1937991	1938017	0.67	+	.	ID=Py17XNL_0900503.1-5UTR1;Parent=Py17XNL_0900503.1;gene_name=PIR protein;Name=Py17XNL_0900503.1-5UTR1;transcript_id=Py17XNL_0900503.1;locus_tag=Py17XNL_0900503
Py17XNL_09	AUGUSTUS	exon	1937991	1938032	.	+	.	ID=Py17XNL_0900503.1-exon1;Parent=Py17XNL_0900503.1;gene_name=PIR protein;Name=Py17XNL_0900503.1-exon1;transcript_id=Py17XNL_0900503.1;locus_tag=Py17XNL_0900503;protein_id=Py17XNL_0900503.1-p1;product=PIR protein
Py17XNL_09	AUGUSTUS	start_codon	1938018	1938020	.	+	0	ID=Py17XNL_0900503.1-start1;Parent=Py17XNL_0900503.1;gene_name=PIR protein;Name=Py17XNL_0900503.1-start1;transcript_id=Py17XNL_0900503.1;locus_tag=Py17XNL_0900503
Py17XNL_09	AUGUSTUS	CDS	1938018	1938032	1	+	0	ID=Py17XNL_0900503.1-CDS1;Parent=Py17XNL_0900503.1;gene_name=PIR protein;Name=Py17XNL_0900503.1-p1;transcript_id=Py17XNL_0900503.1;locus_tag=Py17XNL_0900503;protein_id=Py17XNL_0900503.1-p1;product=PIR protein
Py17XNL_09	AUGUSTUS	intron	1938033	1938164	1	+	.	ID=Py17XNL_0900503.1-intron1;Parent=Py17XNL_0900503.1;gene_name=PIR protein;Name=Py17XNL_0900503.1-intron1;transcript_id=Py17XNL_0900503.1;locus_tag=Py17XNL_0900503
Py17XNL_09	AUGUSTUS	exon	1938165	1938944	.	+	.	ID=Py17XNL_0900503.1-exon2;Parent=Py17XNL_0900503.1;gene_name=PIR protein;Name=Py17XNL_0900503.1-exon2;transcript_id=Py17XNL_0900503.1;locus_tag=Py17XNL_0900503;protein_id=Py17XNL_0900503.1-p1;product=PIR protein
Py17XNL_09	AUGUSTUS	CDS	1938165	1938944	1	+	0	ID=Py17XNL_0900503.1-CDS2;Parent=Py17XNL_0900503.1;gene_name=PIR protein;Name=Py17XNL_0900503.1-p1;transcript_id=Py17XNL_0900503.1;locus_tag=Py17XNL_0900503;protein_id=Py17XNL_0900503.1-p1;product=PIR protein
Py17XNL_09	AUGUSTUS	intron	1938945	1939032	1	+	.	ID=Py17XNL_0900503.1-intron2;Parent=Py17XNL_0900503.1;gene_name=PIR protein;Name=Py17XNL_0900503.1-intron2;transcript_id=Py17XNL_0900503.1;locus_tag=Py17XNL_0900503
Py17XNL_09	AUGUSTUS	CDS	1939033	1939119	1	+	0	ID=Py17XNL_0900503.1-CDS3;Parent=Py17XNL_0900503.1;gene_name=PIR protein;Name=Py17XNL_0900503.1-p1;transcript_id=Py17XNL_0900503.1;locus_tag=Py17XNL_0900503;protein_id=Py17XNL_0900503.1-p1;product=PIR protein
Py17XNL_09	AUGUSTUS	exon	1939033	1939899	.	+	.	ID=Py17XNL_0900503.1-exon3;Parent=Py17XNL_0900503.1;gene_name=PIR protein;Name=Py17XNL_0900503.1-exon3;transcript_id=Py17XNL_0900503.1;locus_tag=Py17XNL_0900503;protein_id=Py17XNL_0900503.1-p1;product=PIR protein
Py17XNL_09	AUGUSTUS	stop_codon	1939117	1939119	.	+	0	ID=Py17XNL_0900503.1-stop1;Parent=Py17XNL_0900503.1;gene_name=PIR protein;Name=Py17XNL_0900503.1-stop1;transcript_id=Py17XNL_0900503.1;locus_tag=Py17XNL_0900503
Py17XNL_09	AUGUSTUS	three_prime_UTR	1939120	1939899	0.91	+	.	ID=Py17XNL_0900503.1-3UTR1;Parent=Py17XNL_0900503.1;gene_name=PIR protein;Name=Py17XNL_0900503.1-3UTR1;transcript_id=Py17XNL_0900503.1;locus_tag=Py17XNL_0900503
Py17XNL_09	AUGUSTUS	exon	1939988	1940195	.	+	.	ID=Py17XNL_0900503.1-exon4;Parent=Py17XNL_0900503.1;gene_name=PIR protein;Name=Py17XNL_0900503.1-exon4;transcript_id=Py17XNL_0900503.1;locus_tag=Py17XNL_0900503;protein_id=Py17XNL_0900503.1-p1;product=PIR protein
Py17XNL_09	AUGUSTUS	three_prime_UTR	1939988	1940195	0.43	+	.	ID=Py17XNL_0900503.1-3UTR2;Parent=Py17XNL_0900503.1;gene_name=PIR protein;Name=Py17XNL_0900503.1-3UTR2;transcript_id=Py17XNL_0900503.1;locus_tag=Py17XNL_0900503
Py17XNL_09	AUGUSTUS	transcription_end_site	1940195	1940195	.	+	.	ID=Py17XNL_0900503.1-tts1;Parent=Py17XNL_0900503.1;gene_name=PIR protein;Name=Py17XNL_0900503.1-tts1;transcript_id=Py17XNL_0900503.1;locus_tag=Py17XNL_0900503
###
Py17XNL_09	AUGUSTUS	gene	1941891	1943335	0.09	+	.	ID=Py17XNL_0900504;gene_id=Py17XNL_0900504;gene_name=Py17XNL_0900504;Name=PIR protein;best_match=PY17X_0949701.1-p1;query_coverage=99.0;percentage_identity=100.0;locus_tag=Py17XNL_0900504
Py17XNL_09	AUGUSTUS	mRNA	1941891	1943335	0.09	+	.	ID=Py17XNL_0900504.1;Parent=Py17XNL_0900504;gene_name=Py17XNL_0900504;Name=PIR protein.1;best_match=PY17X_0949701.1-p1;query_coverage=99.0;percentage_identity=100.0;transcript_id=Py17XNL_0900504.1;locus_tag=Py17XNL_0900504;protein_id=Py17XNL_0900504.1-p1;product=PIR protein
Py17XNL_09	AUGUSTUS	transcription_start_site	1941891	1941891	.	+	.	ID=Py17XNL_0900504.1-tss1;Parent=Py17XNL_0900504.1;gene_name=PIR protein;Name=Py17XNL_0900504.1-tss1;transcript_id=Py17XNL_0900504.1;locus_tag=Py17XNL_0900504
Py17XNL_09	AUGUSTUS	five_prime_UTR	1941891	1942059	0.55	+	.	ID=Py17XNL_0900504.1-5UTR1;Parent=Py17XNL_0900504.1;gene_name=PIR protein;Name=Py17XNL_0900504.1-5UTR1;transcript_id=Py17XNL_0900504.1;locus_tag=Py17XNL_0900504
Py17XNL_09	AUGUSTUS	exon	1941891	1942077	.	+	.	ID=Py17XNL_0900504.1-exon1;Parent=Py17XNL_0900504.1;gene_name=PIR protein;Name=Py17XNL_0900504.1-exon1;transcript_id=Py17XNL_0900504.1;locus_tag=Py17XNL_0900504;protein_id=Py17XNL_0900504.1-p1;product=PIR protein
Py17XNL_09	AUGUSTUS	start_codon	1942060	1942062	.	+	0	ID=Py17XNL_0900504.1-start1;Parent=Py17XNL_0900504.1;gene_name=PIR protein;Name=Py17XNL_0900504.1-start1;transcript_id=Py17XNL_0900504.1;locus_tag=Py17XNL_0900504
Py17XNL_09	AUGUSTUS	CDS	1942060	1942077	0.99	+	0	ID=Py17XNL_0900504.1-CDS1;Parent=Py17XNL_0900504.1;gene_name=PIR protein;Name=Py17XNL_0900504.1-p1;transcript_id=Py17XNL_0900504.1;locus_tag=Py17XNL_0900504;protein_id=Py17XNL_0900504.1-p1;product=PIR protein
Py17XNL_09	AUGUSTUS	intron	1942078	1942202	0.99	+	.	ID=Py17XNL_0900504.1-intron1;Parent=Py17XNL_0900504.1;gene_name=PIR protein;Name=Py17XNL_0900504.1-intron1;transcript_id=Py17XNL_0900504.1;locus_tag=Py17XNL_0900504
Py17XNL_09	AUGUSTUS	exon	1942203	1943108	.	+	.	ID=Py17XNL_0900504.1-exon2;Parent=Py17XNL_0900504.1;gene_name=PIR protein;Name=Py17XNL_0900504.1-exon2;transcript_id=Py17XNL_0900504.1;locus_tag=Py17XNL_0900504;protein_id=Py17XNL_0900504.1-p1;product=PIR protein
Py17XNL_09	AUGUSTUS	CDS	1942203	1943108	1	+	0	ID=Py17XNL_0900504.1-CDS2;Parent=Py17XNL_0900504.1;gene_name=PIR protein;Name=Py17XNL_0900504.1-p1;transcript_id=Py17XNL_0900504.1;locus_tag=Py17XNL_0900504;protein_id=Py17XNL_0900504.1-p1;product=PIR protein
Py17XNL_09	AUGUSTUS	intron	1943109	1943211	1	+	.	ID=Py17XNL_0900504.1-intron2;Parent=Py17XNL_0900504.1;gene_name=PIR protein;Name=Py17XNL_0900504.1-intron2;transcript_id=Py17XNL_0900504.1;locus_tag=Py17XNL_0900504
Py17XNL_09	AUGUSTUS	CDS	1943212	1943277	1	+	0	ID=Py17XNL_0900504.1-CDS3;Parent=Py17XNL_0900504.1;gene_name=PIR protein;Name=Py17XNL_0900504.1-p1;transcript_id=Py17XNL_0900504.1;locus_tag=Py17XNL_0900504;protein_id=Py17XNL_0900504.1-p1;product=PIR protein
Py17XNL_09	AUGUSTUS	exon	1943212	1943335	.	+	.	ID=Py17XNL_0900504.1-exon3;Parent=Py17XNL_0900504.1;gene_name=PIR protein;Name=Py17XNL_0900504.1-exon3;transcript_id=Py17XNL_0900504.1;locus_tag=Py17XNL_0900504;protein_id=Py17XNL_0900504.1-p1;product=PIR protein
Py17XNL_09	AUGUSTUS	stop_codon	1943275	1943277	.	+	0	ID=Py17XNL_0900504.1-stop1;Parent=Py17XNL_0900504.1;gene_name=PIR protein;Name=Py17XNL_0900504.1-stop1;transcript_id=Py17XNL_0900504.1;locus_tag=Py17XNL_0900504
Py17XNL_09	AUGUSTUS	three_prime_UTR	1943278	1943335	0.12	+	.	ID=Py17XNL_0900504.1-3UTR1;Parent=Py17XNL_0900504.1;gene_name=PIR protein;Name=Py17XNL_0900504.1-3UTR1;transcript_id=Py17XNL_0900504.1;locus_tag=Py17XNL_0900504
Py17XNL_09	AUGUSTUS	transcription_end_site	1943335	1943335	.	+	.	ID=Py17XNL_0900504.1-tts1;Parent=Py17XNL_0900504.1;gene_name=PIR protein;Name=Py17XNL_0900504.1-tts1;transcript_id=Py17XNL_0900504.1;locus_tag=Py17XNL_0900504
###
Py17XNL_09	AUGUSTUS	gene	1945721	1946845	0.18	+	.	ID=Py17XNL_0900505;gene_id=Py17XNL_0900505;gene_name=Py17XNL_0900505;Name=PIR protein;best_match=PY17X_0949801.1-p1;query_coverage=99.0;percentage_identity=100.0;locus_tag=Py17XNL_0900505
Py17XNL_09	AUGUSTUS	mRNA	1945721	1946845	0.18	+	.	ID=Py17XNL_0900505.1;Parent=Py17XNL_0900505;gene_name=Py17XNL_0900505;Name=PIR protein.1;best_match=PY17X_0949801.1-p1;query_coverage=99.0;percentage_identity=100.0;transcript_id=Py17XNL_0900505.1;locus_tag=Py17XNL_0900505;protein_id=Py17XNL_0900505.1-p1;product=PIR protein
Py17XNL_09	AUGUSTUS	transcription_start_site	1945721	1945721	.	+	.	ID=Py17XNL_0900505.1-tss1;Parent=Py17XNL_0900505.1;gene_name=PIR protein;Name=Py17XNL_0900505.1-tss1;transcript_id=Py17XNL_0900505.1;locus_tag=Py17XNL_0900505
Py17XNL_09	AUGUSTUS	five_prime_UTR	1945721	1945748	0.21	+	.	ID=Py17XNL_0900505.1-5UTR1;Parent=Py17XNL_0900505.1;gene_name=PIR protein;Name=Py17XNL_0900505.1-5UTR1;transcript_id=Py17XNL_0900505.1;locus_tag=Py17XNL_0900505
Py17XNL_09	AUGUSTUS	exon	1945721	1945763	.	+	.	ID=Py17XNL_0900505.1-exon1;Parent=Py17XNL_0900505.1;gene_name=PIR protein;Name=Py17XNL_0900505.1-exon1;transcript_id=Py17XNL_0900505.1;locus_tag=Py17XNL_0900505;protein_id=Py17XNL_0900505.1-p1;product=PIR protein
Py17XNL_09	AUGUSTUS	start_codon	1945749	1945751	.	+	0	ID=Py17XNL_0900505.1-start1;Parent=Py17XNL_0900505.1;gene_name=PIR protein;Name=Py17XNL_0900505.1-start1;transcript_id=Py17XNL_0900505.1;locus_tag=Py17XNL_0900505
Py17XNL_09	AUGUSTUS	CDS	1945749	1945763	0.93	+	0	ID=Py17XNL_0900505.1-CDS1;Parent=Py17XNL_0900505.1;gene_name=PIR protein;Name=Py17XNL_0900505.1-p1;transcript_id=Py17XNL_0900505.1;locus_tag=Py17XNL_0900505;protein_id=Py17XNL_0900505.1-p1;product=PIR protein
Py17XNL_09	AUGUSTUS	intron	1945764	1945898	0.93	+	.	ID=Py17XNL_0900505.1-intron1;Parent=Py17XNL_0900505.1;gene_name=PIR protein;Name=Py17XNL_0900505.1-intron1;transcript_id=Py17XNL_0900505.1;locus_tag=Py17XNL_0900505
Py17XNL_09	AUGUSTUS	exon	1945899	1946642	.	+	.	ID=Py17XNL_0900505.1-exon2;Parent=Py17XNL_0900505.1;gene_name=PIR protein;Name=Py17XNL_0900505.1-exon2;transcript_id=Py17XNL_0900505.1;locus_tag=Py17XNL_0900505;protein_id=Py17XNL_0900505.1-p1;product=PIR protein
Py17XNL_09	AUGUSTUS	CDS	1945899	1946642	1	+	0	ID=Py17XNL_0900505.1-CDS2;Parent=Py17XNL_0900505.1;gene_name=PIR protein;Name=Py17XNL_0900505.1-p1;transcript_id=Py17XNL_0900505.1;locus_tag=Py17XNL_0900505;protein_id=Py17XNL_0900505.1-p1;product=PIR protein
Py17XNL_09	AUGUSTUS	intron	1946643	1946732	1	+	.	ID=Py17XNL_0900505.1-intron2;Parent=Py17XNL_0900505.1;gene_name=PIR protein;Name=Py17XNL_0900505.1-intron2;transcript_id=Py17XNL_0900505.1;locus_tag=Py17XNL_0900505
Py17XNL_09	AUGUSTUS	CDS	1946733	1946819	1	+	0	ID=Py17XNL_0900505.1-CDS3;Parent=Py17XNL_0900505.1;gene_name=PIR protein;Name=Py17XNL_0900505.1-p1;transcript_id=Py17XNL_0900505.1;locus_tag=Py17XNL_0900505;protein_id=Py17XNL_0900505.1-p1;product=PIR protein
Py17XNL_09	AUGUSTUS	exon	1946733	1946845	.	+	.	ID=Py17XNL_0900505.1-exon3;Parent=Py17XNL_0900505.1;gene_name=PIR protein;Name=Py17XNL_0900505.1-exon3;transcript_id=Py17XNL_0900505.1;locus_tag=Py17XNL_0900505;protein_id=Py17XNL_0900505.1-p1;product=PIR protein
Py17XNL_09	AUGUSTUS	stop_codon	1946817	1946819	.	+	0	ID=Py17XNL_0900505.1-stop1;Parent=Py17XNL_0900505.1;gene_name=PIR protein;Name=Py17XNL_0900505.1-stop1;transcript_id=Py17XNL_0900505.1;locus_tag=Py17XNL_0900505
Py17XNL_09	AUGUSTUS	three_prime_UTR	1946820	1946845	0.64	+	.	ID=Py17XNL_0900505.1-3UTR1;Parent=Py17XNL_0900505.1;gene_name=PIR protein;Name=Py17XNL_0900505.1-3UTR1;transcript_id=Py17XNL_0900505.1;locus_tag=Py17XNL_0900505
Py17XNL_09	AUGUSTUS	transcription_end_site	1946845	1946845	.	+	.	ID=Py17XNL_0900505.1-tts1;Parent=Py17XNL_0900505.1;gene_name=PIR protein;Name=Py17XNL_0900505.1-tts1;transcript_id=Py17XNL_0900505.1;locus_tag=Py17XNL_0900505
###
Py17XNL_09	AUGUSTUS	gene	1948861	1950285	0.13	+	.	ID=Py17XNL_0900506;gene_id=Py17XNL_0900506;gene_name=Py17XNL_0900506;Name=PIR protein;best_match=PY17X_0949901.1-p1;query_coverage=99.0;percentage_identity=100.0;locus_tag=Py17XNL_0900506
Py17XNL_09	AUGUSTUS	mRNA	1948861	1950285	0.13	+	.	ID=Py17XNL_0900506.1;Parent=Py17XNL_0900506;gene_name=Py17XNL_0900506;Name=PIR protein.1;best_match=PY17X_0949901.1-p1;query_coverage=99.0;percentage_identity=100.0;transcript_id=Py17XNL_0900506.1;locus_tag=Py17XNL_0900506;protein_id=Py17XNL_0900506.1-p1;product=PIR protein
Py17XNL_09	AUGUSTUS	transcription_start_site	1948861	1948861	.	+	.	ID=Py17XNL_0900506.1-tss1;Parent=Py17XNL_0900506.1;gene_name=PIR protein;Name=Py17XNL_0900506.1-tss1;transcript_id=Py17XNL_0900506.1;locus_tag=Py17XNL_0900506
Py17XNL_09	AUGUSTUS	five_prime_UTR	1948861	1949138	0.43	+	.	ID=Py17XNL_0900506.1-5UTR1;Parent=Py17XNL_0900506.1;gene_name=PIR protein;Name=Py17XNL_0900506.1-5UTR1;transcript_id=Py17XNL_0900506.1;locus_tag=Py17XNL_0900506
Py17XNL_09	AUGUSTUS	exon	1948861	1949153	.	+	.	ID=Py17XNL_0900506.1-exon1;Parent=Py17XNL_0900506.1;gene_name=PIR protein;Name=Py17XNL_0900506.1-exon1;transcript_id=Py17XNL_0900506.1;locus_tag=Py17XNL_0900506;protein_id=Py17XNL_0900506.1-p1;product=PIR protein
Py17XNL_09	AUGUSTUS	start_codon	1949139	1949141	.	+	0	ID=Py17XNL_0900506.1-start1;Parent=Py17XNL_0900506.1;gene_name=PIR protein;Name=Py17XNL_0900506.1-start1;transcript_id=Py17XNL_0900506.1;locus_tag=Py17XNL_0900506
Py17XNL_09	AUGUSTUS	CDS	1949139	1949153	1	+	0	ID=Py17XNL_0900506.1-CDS1;Parent=Py17XNL_0900506.1;gene_name=PIR protein;Name=Py17XNL_0900506.1-p1;transcript_id=Py17XNL_0900506.1;locus_tag=Py17XNL_0900506;protein_id=Py17XNL_0900506.1-p1;product=PIR protein
Py17XNL_09	AUGUSTUS	intron	1949154	1949272	1	+	.	ID=Py17XNL_0900506.1-intron1;Parent=Py17XNL_0900506.1;gene_name=PIR protein;Name=Py17XNL_0900506.1-intron1;transcript_id=Py17XNL_0900506.1;locus_tag=Py17XNL_0900506
Py17XNL_09	AUGUSTUS	exon	1949273	1950025	.	+	.	ID=Py17XNL_0900506.1-exon2;Parent=Py17XNL_0900506.1;gene_name=PIR protein;Name=Py17XNL_0900506.1-exon2;transcript_id=Py17XNL_0900506.1;locus_tag=Py17XNL_0900506;protein_id=Py17XNL_0900506.1-p1;product=PIR protein
Py17XNL_09	AUGUSTUS	CDS	1949273	1950025	1	+	0	ID=Py17XNL_0900506.1-CDS2;Parent=Py17XNL_0900506.1;gene_name=PIR protein;Name=Py17XNL_0900506.1-p1;transcript_id=Py17XNL_0900506.1;locus_tag=Py17XNL_0900506;protein_id=Py17XNL_0900506.1-p1;product=PIR protein
Py17XNL_09	AUGUSTUS	intron	1950026	1950114	1	+	.	ID=Py17XNL_0900506.1-intron2;Parent=Py17XNL_0900506.1;gene_name=PIR protein;Name=Py17XNL_0900506.1-intron2;transcript_id=Py17XNL_0900506.1;locus_tag=Py17XNL_0900506
Py17XNL_09	AUGUSTUS	CDS	1950115	1950201	1	+	0	ID=Py17XNL_0900506.1-CDS3;Parent=Py17XNL_0900506.1;gene_name=PIR protein;Name=Py17XNL_0900506.1-p1;transcript_id=Py17XNL_0900506.1;locus_tag=Py17XNL_0900506;protein_id=Py17XNL_0900506.1-p1;product=PIR protein
Py17XNL_09	AUGUSTUS	exon	1950115	1950285	.	+	.	ID=Py17XNL_0900506.1-exon3;Parent=Py17XNL_0900506.1;gene_name=PIR protein;Name=Py17XNL_0900506.1-exon3;transcript_id=Py17XNL_0900506.1;locus_tag=Py17XNL_0900506;protein_id=Py17XNL_0900506.1-p1;product=PIR protein
Py17XNL_09	AUGUSTUS	stop_codon	1950199	1950201	.	+	0	ID=Py17XNL_0900506.1-stop1;Parent=Py17XNL_0900506.1;gene_name=PIR protein;Name=Py17XNL_0900506.1-stop1;transcript_id=Py17XNL_0900506.1;locus_tag=Py17XNL_0900506
Py17XNL_09	AUGUSTUS	three_prime_UTR	1950202	1950285	0.31	+	.	ID=Py17XNL_0900506.1-3UTR1;Parent=Py17XNL_0900506.1;gene_name=PIR protein;Name=Py17XNL_0900506.1-3UTR1;transcript_id=Py17XNL_0900506.1;locus_tag=Py17XNL_0900506
Py17XNL_09	AUGUSTUS	transcription_end_site	1950285	1950285	.	+	.	ID=Py17XNL_0900506.1-tts1;Parent=Py17XNL_0900506.1;gene_name=PIR protein;Name=Py17XNL_0900506.1-tts1;transcript_id=Py17XNL_0900506.1;locus_tag=Py17XNL_0900506
###
Py17XNL_09	AUGUSTUS	gene	1952711	1954485	0.17	+	.	ID=Py17XNL_0900507;gene_id=Py17XNL_0900507;gene_name=Py17XNL_0900507;Name=PIR protein;best_match=PY17X_0950001.1-p1;query_coverage=99.0;percentage_identity=100.0;locus_tag=Py17XNL_0900507
Py17XNL_09	AUGUSTUS	mRNA	1952711	1954485	0.17	+	.	ID=Py17XNL_0900507.1;Parent=Py17XNL_0900507;gene_name=Py17XNL_0900507;Name=PIR protein.1;best_match=PY17X_0950001.1-p1;query_coverage=99.0;percentage_identity=100.0;transcript_id=Py17XNL_0900507.1;locus_tag=Py17XNL_0900507;protein_id=Py17XNL_0900507.1-p1;product=PIR protein
Py17XNL_09	AUGUSTUS	transcription_start_site	1952711	1952711	.	+	.	ID=Py17XNL_0900507.1-tss1;Parent=Py17XNL_0900507.1;gene_name=PIR protein;Name=Py17XNL_0900507.1-tss1;transcript_id=Py17XNL_0900507.1;locus_tag=Py17XNL_0900507
Py17XNL_09	AUGUSTUS	five_prime_UTR	1952711	1953010	0.33	+	.	ID=Py17XNL_0900507.1-5UTR1;Parent=Py17XNL_0900507.1;gene_name=PIR protein;Name=Py17XNL_0900507.1-5UTR1;transcript_id=Py17XNL_0900507.1;locus_tag=Py17XNL_0900507
Py17XNL_09	AUGUSTUS	exon	1952711	1953025	.	+	.	ID=Py17XNL_0900507.1-exon1;Parent=Py17XNL_0900507.1;gene_name=PIR protein;Name=Py17XNL_0900507.1-exon1;transcript_id=Py17XNL_0900507.1;locus_tag=Py17XNL_0900507;protein_id=Py17XNL_0900507.1-p1;product=PIR protein
Py17XNL_09	AUGUSTUS	start_codon	1953011	1953013	.	+	0	ID=Py17XNL_0900507.1-start1;Parent=Py17XNL_0900507.1;gene_name=PIR protein;Name=Py17XNL_0900507.1-start1;transcript_id=Py17XNL_0900507.1;locus_tag=Py17XNL_0900507
Py17XNL_09	AUGUSTUS	CDS	1953011	1953025	0.97	+	0	ID=Py17XNL_0900507.1-CDS1;Parent=Py17XNL_0900507.1;gene_name=PIR protein;Name=Py17XNL_0900507.1-p1;transcript_id=Py17XNL_0900507.1;locus_tag=Py17XNL_0900507;protein_id=Py17XNL_0900507.1-p1;product=PIR protein
Py17XNL_09	AUGUSTUS	intron	1953026	1953133	0.97	+	.	ID=Py17XNL_0900507.1-intron1;Parent=Py17XNL_0900507.1;gene_name=PIR protein;Name=Py17XNL_0900507.1-intron1;transcript_id=Py17XNL_0900507.1;locus_tag=Py17XNL_0900507
Py17XNL_09	AUGUSTUS	exon	1953134	1953949	.	+	.	ID=Py17XNL_0900507.1-exon2;Parent=Py17XNL_0900507.1;gene_name=PIR protein;Name=Py17XNL_0900507.1-exon2;transcript_id=Py17XNL_0900507.1;locus_tag=Py17XNL_0900507;protein_id=Py17XNL_0900507.1-p1;product=PIR protein
Py17XNL_09	AUGUSTUS	CDS	1953134	1953949	1	+	0	ID=Py17XNL_0900507.1-CDS2;Parent=Py17XNL_0900507.1;gene_name=PIR protein;Name=Py17XNL_0900507.1-p1;transcript_id=Py17XNL_0900507.1;locus_tag=Py17XNL_0900507;protein_id=Py17XNL_0900507.1-p1;product=PIR protein
Py17XNL_09	AUGUSTUS	intron	1953950	1954032	1	+	.	ID=Py17XNL_0900507.1-intron2;Parent=Py17XNL_0900507.1;gene_name=PIR protein;Name=Py17XNL_0900507.1-intron2;transcript_id=Py17XNL_0900507.1;locus_tag=Py17XNL_0900507
Py17XNL_09	AUGUSTUS	CDS	1954033	1954119	1	+	0	ID=Py17XNL_0900507.1-CDS3;Parent=Py17XNL_0900507.1;gene_name=PIR protein;Name=Py17XNL_0900507.1-p1;transcript_id=Py17XNL_0900507.1;locus_tag=Py17XNL_0900507;protein_id=Py17XNL_0900507.1-p1;product=PIR protein
Py17XNL_09	AUGUSTUS	exon	1954033	1954485	.	+	.	ID=Py17XNL_0900507.1-exon3;Parent=Py17XNL_0900507.1;gene_name=PIR protein;Name=Py17XNL_0900507.1-exon3;transcript_id=Py17XNL_0900507.1;locus_tag=Py17XNL_0900507;protein_id=Py17XNL_0900507.1-p1;product=PIR protein
Py17XNL_09	AUGUSTUS	stop_codon	1954117	1954119	.	+	0	ID=Py17XNL_0900507.1-stop1;Parent=Py17XNL_0900507.1;gene_name=PIR protein;Name=Py17XNL_0900507.1-stop1;transcript_id=Py17XNL_0900507.1;locus_tag=Py17XNL_0900507
Py17XNL_09	AUGUSTUS	three_prime_UTR	1954120	1954485	0.56	+	.	ID=Py17XNL_0900507.1-3UTR1;Parent=Py17XNL_0900507.1;gene_name=PIR protein;Name=Py17XNL_0900507.1-3UTR1;transcript_id=Py17XNL_0900507.1;locus_tag=Py17XNL_0900507
Py17XNL_09	AUGUSTUS	transcription_end_site	1954485	1954485	.	+	.	ID=Py17XNL_0900507.1-tts1;Parent=Py17XNL_0900507.1;gene_name=PIR protein;Name=Py17XNL_0900507.1-tts1;transcript_id=Py17XNL_0900507.1;locus_tag=Py17XNL_0900507
###
Py17XNL_09	AUGUSTUS	gene	1956421	1958015	0.06	+	.	ID=Py17XNL_0900508;gene_id=Py17XNL_0900508;gene_name=Py17XNL_0900508;Name=PIR protein;best_match=PY17X_0950101.1-p1;query_coverage=99.0;percentage_identity=100.0;locus_tag=Py17XNL_0900508
Py17XNL_09	AUGUSTUS	mRNA	1956421	1958015	0.06	+	.	ID=Py17XNL_0900508.1;Parent=Py17XNL_0900508;gene_name=Py17XNL_0900508;Name=PIR protein.1;best_match=PY17X_0950101.1-p1;query_coverage=99.0;percentage_identity=100.0;transcript_id=Py17XNL_0900508.1;locus_tag=Py17XNL_0900508;protein_id=Py17XNL_0900508.1-p1;product=PIR protein
Py17XNL_09	AUGUSTUS	transcription_start_site	1956421	1956421	.	+	.	ID=Py17XNL_0900508.1-tss1;Parent=Py17XNL_0900508.1;gene_name=PIR protein;Name=Py17XNL_0900508.1-tss1;transcript_id=Py17XNL_0900508.1;locus_tag=Py17XNL_0900508
Py17XNL_09	AUGUSTUS	five_prime_UTR	1956421	1956448	0.5	+	.	ID=Py17XNL_0900508.1-5UTR1;Parent=Py17XNL_0900508.1;gene_name=PIR protein;Name=Py17XNL_0900508.1-5UTR1;transcript_id=Py17XNL_0900508.1;locus_tag=Py17XNL_0900508
Py17XNL_09	AUGUSTUS	exon	1956421	1956463	.	+	.	ID=Py17XNL_0900508.1-exon1;Parent=Py17XNL_0900508.1;gene_name=PIR protein;Name=Py17XNL_0900508.1-exon1;transcript_id=Py17XNL_0900508.1;locus_tag=Py17XNL_0900508;protein_id=Py17XNL_0900508.1-p1;product=PIR protein
Py17XNL_09	AUGUSTUS	start_codon	1956449	1956451	.	+	0	ID=Py17XNL_0900508.1-start1;Parent=Py17XNL_0900508.1;gene_name=PIR protein;Name=Py17XNL_0900508.1-start1;transcript_id=Py17XNL_0900508.1;locus_tag=Py17XNL_0900508
Py17XNL_09	AUGUSTUS	CDS	1956449	1956463	1	+	0	ID=Py17XNL_0900508.1-CDS1;Parent=Py17XNL_0900508.1;gene_name=PIR protein;Name=Py17XNL_0900508.1-p1;transcript_id=Py17XNL_0900508.1;locus_tag=Py17XNL_0900508;protein_id=Py17XNL_0900508.1-p1;product=PIR protein
Py17XNL_09	AUGUSTUS	intron	1956464	1956600	1	+	.	ID=Py17XNL_0900508.1-intron1;Parent=Py17XNL_0900508.1;gene_name=PIR protein;Name=Py17XNL_0900508.1-intron1;transcript_id=Py17XNL_0900508.1;locus_tag=Py17XNL_0900508
Py17XNL_09	AUGUSTUS	exon	1956601	1957446	.	+	.	ID=Py17XNL_0900508.1-exon2;Parent=Py17XNL_0900508.1;gene_name=PIR protein;Name=Py17XNL_0900508.1-exon2;transcript_id=Py17XNL_0900508.1;locus_tag=Py17XNL_0900508;protein_id=Py17XNL_0900508.1-p1;product=PIR protein
Py17XNL_09	AUGUSTUS	CDS	1956601	1957446	1	+	0	ID=Py17XNL_0900508.1-CDS2;Parent=Py17XNL_0900508.1;gene_name=PIR protein;Name=Py17XNL_0900508.1-p1;transcript_id=Py17XNL_0900508.1;locus_tag=Py17XNL_0900508;protein_id=Py17XNL_0900508.1-p1;product=PIR protein
Py17XNL_09	AUGUSTUS	intron	1957447	1957535	1	+	.	ID=Py17XNL_0900508.1-intron2;Parent=Py17XNL_0900508.1;gene_name=PIR protein;Name=Py17XNL_0900508.1-intron2;transcript_id=Py17XNL_0900508.1;locus_tag=Py17XNL_0900508
Py17XNL_09	AUGUSTUS	CDS	1957536	1957622	1	+	0	ID=Py17XNL_0900508.1-CDS3;Parent=Py17XNL_0900508.1;gene_name=PIR protein;Name=Py17XNL_0900508.1-p1;transcript_id=Py17XNL_0900508.1;locus_tag=Py17XNL_0900508;protein_id=Py17XNL_0900508.1-p1;product=PIR protein
Py17XNL_09	AUGUSTUS	exon	1957536	1958015	.	+	.	ID=Py17XNL_0900508.1-exon3;Parent=Py17XNL_0900508.1;gene_name=PIR protein;Name=Py17XNL_0900508.1-exon3;transcript_id=Py17XNL_0900508.1;locus_tag=Py17XNL_0900508;protein_id=Py17XNL_0900508.1-p1;product=PIR protein
Py17XNL_09	AUGUSTUS	stop_codon	1957620	1957622	.	+	0	ID=Py17XNL_0900508.1-stop1;Parent=Py17XNL_0900508.1;gene_name=PIR protein;Name=Py17XNL_0900508.1-stop1;transcript_id=Py17XNL_0900508.1;locus_tag=Py17XNL_0900508
Py17XNL_09	AUGUSTUS	three_prime_UTR	1957623	1958015	0.12	+	.	ID=Py17XNL_0900508.1-3UTR1;Parent=Py17XNL_0900508.1;gene_name=PIR protein;Name=Py17XNL_0900508.1-3UTR1;transcript_id=Py17XNL_0900508.1;locus_tag=Py17XNL_0900508
Py17XNL_09	AUGUSTUS	transcription_end_site	1958015	1958015	.	+	.	ID=Py17XNL_0900508.1-tts1;Parent=Py17XNL_0900508.1;gene_name=PIR protein;Name=Py17XNL_0900508.1-tts1;transcript_id=Py17XNL_0900508.1;locus_tag=Py17XNL_0900508
###
Py17XNL_09	AUGUSTUS	gene	1959831	1961265	0.32	+	.	ID=Py17XNL_0900509;gene_id=Py17XNL_0900509;gene_name=Py17XNL_0900509;Name=PIR protein;best_match=PY17X_0950201.1-p1;query_coverage=99.0;percentage_identity=100.0;locus_tag=Py17XNL_0900509
Py17XNL_09	AUGUSTUS	mRNA	1959831	1961265	0.32	+	.	ID=Py17XNL_0900509.1;Parent=Py17XNL_0900509;gene_name=Py17XNL_0900509;Name=PIR protein.1;best_match=PY17X_0950201.1-p1;query_coverage=99.0;percentage_identity=100.0;transcript_id=Py17XNL_0900509.1;locus_tag=Py17XNL_0900509;protein_id=Py17XNL_0900509.1-p1;product=PIR protein
Py17XNL_09	AUGUSTUS	transcription_start_site	1959831	1959831	.	+	.	ID=Py17XNL_0900509.1-tss1;Parent=Py17XNL_0900509.1;gene_name=PIR protein;Name=Py17XNL_0900509.1-tss1;transcript_id=Py17XNL_0900509.1;locus_tag=Py17XNL_0900509
Py17XNL_09	AUGUSTUS	five_prime_UTR	1959831	1959973	0.44	+	.	ID=Py17XNL_0900509.1-5UTR1;Parent=Py17XNL_0900509.1;gene_name=PIR protein;Name=Py17XNL_0900509.1-5UTR1;transcript_id=Py17XNL_0900509.1;locus_tag=Py17XNL_0900509
Py17XNL_09	AUGUSTUS	exon	1959831	1959988	.	+	.	ID=Py17XNL_0900509.1-exon1;Parent=Py17XNL_0900509.1;gene_name=PIR protein;Name=Py17XNL_0900509.1-exon1;transcript_id=Py17XNL_0900509.1;locus_tag=Py17XNL_0900509;protein_id=Py17XNL_0900509.1-p1;product=PIR protein
Py17XNL_09	AUGUSTUS	start_codon	1959974	1959976	.	+	0	ID=Py17XNL_0900509.1-start1;Parent=Py17XNL_0900509.1;gene_name=PIR protein;Name=Py17XNL_0900509.1-start1;transcript_id=Py17XNL_0900509.1;locus_tag=Py17XNL_0900509
Py17XNL_09	AUGUSTUS	CDS	1959974	1959988	0.97	+	0	ID=Py17XNL_0900509.1-CDS1;Parent=Py17XNL_0900509.1;gene_name=PIR protein;Name=Py17XNL_0900509.1-p1;transcript_id=Py17XNL_0900509.1;locus_tag=Py17XNL_0900509;protein_id=Py17XNL_0900509.1-p1;product=PIR protein
Py17XNL_09	AUGUSTUS	intron	1959989	1960127	1	+	.	ID=Py17XNL_0900509.1-intron1;Parent=Py17XNL_0900509.1;gene_name=PIR protein;Name=Py17XNL_0900509.1-intron1;transcript_id=Py17XNL_0900509.1;locus_tag=Py17XNL_0900509
Py17XNL_09	AUGUSTUS	exon	1960128	1961006	.	+	.	ID=Py17XNL_0900509.1-exon2;Parent=Py17XNL_0900509.1;gene_name=PIR protein;Name=Py17XNL_0900509.1-exon2;transcript_id=Py17XNL_0900509.1;locus_tag=Py17XNL_0900509;protein_id=Py17XNL_0900509.1-p1;product=PIR protein
Py17XNL_09	AUGUSTUS	CDS	1960128	1961006	1	+	0	ID=Py17XNL_0900509.1-CDS2;Parent=Py17XNL_0900509.1;gene_name=PIR protein;Name=Py17XNL_0900509.1-p1;transcript_id=Py17XNL_0900509.1;locus_tag=Py17XNL_0900509;protein_id=Py17XNL_0900509.1-p1;product=PIR protein
Py17XNL_09	AUGUSTUS	intron	1961007	1961095	1	+	.	ID=Py17XNL_0900509.1-intron2;Parent=Py17XNL_0900509.1;gene_name=PIR protein;Name=Py17XNL_0900509.1-intron2;transcript_id=Py17XNL_0900509.1;locus_tag=Py17XNL_0900509
Py17XNL_09	AUGUSTUS	CDS	1961096	1961161	1	+	0	ID=Py17XNL_0900509.1-CDS3;Parent=Py17XNL_0900509.1;gene_name=PIR protein;Name=Py17XNL_0900509.1-p1;transcript_id=Py17XNL_0900509.1;locus_tag=Py17XNL_0900509;protein_id=Py17XNL_0900509.1-p1;product=PIR protein
Py17XNL_09	AUGUSTUS	exon	1961096	1961265	.	+	.	ID=Py17XNL_0900509.1-exon3;Parent=Py17XNL_0900509.1;gene_name=PIR protein;Name=Py17XNL_0900509.1-exon3;transcript_id=Py17XNL_0900509.1;locus_tag=Py17XNL_0900509;protein_id=Py17XNL_0900509.1-p1;product=PIR protein
Py17XNL_09	AUGUSTUS	stop_codon	1961159	1961161	.	+	0	ID=Py17XNL_0900509.1-stop1;Parent=Py17XNL_0900509.1;gene_name=PIR protein;Name=Py17XNL_0900509.1-stop1;transcript_id=Py17XNL_0900509.1;locus_tag=Py17XNL_0900509
Py17XNL_09	AUGUSTUS	three_prime_UTR	1961162	1961265	0.64	+	.	ID=Py17XNL_0900509.1-3UTR1;Parent=Py17XNL_0900509.1;gene_name=PIR protein;Name=Py17XNL_0900509.1-3UTR1;transcript_id=Py17XNL_0900509.1;locus_tag=Py17XNL_0900509
Py17XNL_09	AUGUSTUS	transcription_end_site	1961265	1961265	.	+	.	ID=Py17XNL_0900509.1-tts1;Parent=Py17XNL_0900509.1;gene_name=PIR protein;Name=Py17XNL_0900509.1-tts1;transcript_id=Py17XNL_0900509.1;locus_tag=Py17XNL_0900509
###
Py17XNL_09	AUGUSTUS	gene	1963761	1965855	0.39	+	.	ID=Py17XNL_0900510;gene_id=Py17XNL_0900510;gene_name=Py17XNL_0900510;Name=PIR protein;best_match=PY17X_0950301.1-p1;query_coverage=99.0;percentage_identity=100.0;locus_tag=Py17XNL_0900510
Py17XNL_09	AUGUSTUS	mRNA	1963761	1965855	0.13	+	.	ID=Py17XNL_0900510.1;Parent=Py17XNL_0900510;gene_name=Py17XNL_0900510;Name=PIR protein.1;best_match=PY17X_0950301.1-p1;query_coverage=91.0;percentage_identity=100.0;transcript_id=Py17XNL_0900510.1;locus_tag=Py17XNL_0900510;protein_id=Py17XNL_0900510.1-p1;product=PIR protein
Py17XNL_09	AUGUSTUS	transcription_start_site	1963761	1963761	.	+	.	ID=Py17XNL_0900510.1-tss1;Parent=Py17XNL_0900510.1;gene_name=PIR protein;Name=Py17XNL_0900510.1-tss1;transcript_id=Py17XNL_0900510.1;locus_tag=Py17XNL_0900510
Py17XNL_09	AUGUSTUS	five_prime_UTR	1963761	1963936	0.2	+	.	ID=Py17XNL_0900510.1-5UTR1;Parent=Py17XNL_0900510.1;gene_name=PIR protein;Name=Py17XNL_0900510.1-5UTR1;transcript_id=Py17XNL_0900510.1;locus_tag=Py17XNL_0900510
Py17XNL_09	AUGUSTUS	exon	1963761	1964020	.	+	.	ID=Py17XNL_0900510.1-exon1;Parent=Py17XNL_0900510.1;gene_name=PIR protein;Name=Py17XNL_0900510.1-exon1;transcript_id=Py17XNL_0900510.1;locus_tag=Py17XNL_0900510;protein_id=Py17XNL_0900510.1-p1;product=PIR protein
Py17XNL_09	AUGUSTUS	start_codon	1963937	1963939	.	+	0	ID=Py17XNL_0900510.1-start1;Parent=Py17XNL_0900510.1;gene_name=PIR protein;Name=Py17XNL_0900510.1-start1;transcript_id=Py17XNL_0900510.1;locus_tag=Py17XNL_0900510
Py17XNL_09	AUGUSTUS	CDS	1963937	1964020	0.56	+	0	ID=Py17XNL_0900510.1-CDS1;Parent=Py17XNL_0900510.1;gene_name=PIR protein;Name=Py17XNL_0900510.1-p1;transcript_id=Py17XNL_0900510.1;locus_tag=Py17XNL_0900510;protein_id=Py17XNL_0900510.1-p1;product=PIR protein
Py17XNL_09	AUGUSTUS	intron	1964021	1964391	1	+	.	ID=Py17XNL_0900510.1-intron1;Parent=Py17XNL_0900510.1;gene_name=PIR protein;Name=Py17XNL_0900510.1-intron1;transcript_id=Py17XNL_0900510.1;locus_tag=Py17XNL_0900510
Py17XNL_09	AUGUSTUS	exon	1964392	1965255	.	+	.	ID=Py17XNL_0900510.1-exon2;Parent=Py17XNL_0900510.1;gene_name=PIR protein;Name=Py17XNL_0900510.1-exon2;transcript_id=Py17XNL_0900510.1;locus_tag=Py17XNL_0900510;protein_id=Py17XNL_0900510.1-p1;product=PIR protein
Py17XNL_09	AUGUSTUS	CDS	1964392	1965255	1	+	0	ID=Py17XNL_0900510.1-CDS2;Parent=Py17XNL_0900510.1;gene_name=PIR protein;Name=Py17XNL_0900510.1-p1;transcript_id=Py17XNL_0900510.1;locus_tag=Py17XNL_0900510;protein_id=Py17XNL_0900510.1-p1;product=PIR protein
Py17XNL_09	AUGUSTUS	intron	1965256	1965359	1	+	.	ID=Py17XNL_0900510.1-intron2;Parent=Py17XNL_0900510.1;gene_name=PIR protein;Name=Py17XNL_0900510.1-intron2;transcript_id=Py17XNL_0900510.1;locus_tag=Py17XNL_0900510
Py17XNL_09	AUGUSTUS	CDS	1965360	1965422	1	+	0	ID=Py17XNL_0900510.1-CDS3;Parent=Py17XNL_0900510.1;gene_name=PIR protein;Name=Py17XNL_0900510.1-p1;transcript_id=Py17XNL_0900510.1;locus_tag=Py17XNL_0900510;protein_id=Py17XNL_0900510.1-p1;product=PIR protein
Py17XNL_09	AUGUSTUS	exon	1965360	1965855	.	+	.	ID=Py17XNL_0900510.1-exon3;Parent=Py17XNL_0900510.1;gene_name=PIR protein;Name=Py17XNL_0900510.1-exon3;transcript_id=Py17XNL_0900510.1;locus_tag=Py17XNL_0900510;protein_id=Py17XNL_0900510.1-p1;product=PIR protein
Py17XNL_09	AUGUSTUS	stop_codon	1965420	1965422	.	+	0	ID=Py17XNL_0900510.1-stop1;Parent=Py17XNL_0900510.1;gene_name=PIR protein;Name=Py17XNL_0900510.1-stop1;transcript_id=Py17XNL_0900510.1;locus_tag=Py17XNL_0900510
Py17XNL_09	AUGUSTUS	three_prime_UTR	1965423	1965855	0.5	+	.	ID=Py17XNL_0900510.1-3UTR1;Parent=Py17XNL_0900510.1;gene_name=PIR protein;Name=Py17XNL_0900510.1-3UTR1;transcript_id=Py17XNL_0900510.1;locus_tag=Py17XNL_0900510
Py17XNL_09	AUGUSTUS	transcription_end_site	1965855	1965855	.	+	.	ID=Py17XNL_0900510.1-tts1;Parent=Py17XNL_0900510.1;gene_name=PIR protein;Name=Py17XNL_0900510.1-tts1;transcript_id=Py17XNL_0900510.1;locus_tag=Py17XNL_0900510
Py17XNL_09	AUGUSTUS	mRNA	1963761	1965855	0.26	+	.	ID=Py17XNL_0900510.2;Parent=Py17XNL_0900510;gene_name=Py17XNL_0900510;Name=PIR protein.2;best_match=PY17X_0950301.1-p1;query_coverage=99.0;percentage_identity=100.0;transcript_id=Py17XNL_0900510.2;locus_tag=Py17XNL_0900510;protein_id=Py17XNL_0900510.2-p2;product=PIR protein
Py17XNL_09	AUGUSTUS	transcription_start_site	1963761	1963761	.	+	.	ID=Py17XNL_0900510.2-tss1;Parent=Py17XNL_0900510.2;gene_name=PIR protein;Name=Py17XNL_0900510.2-tss1;transcript_id=Py17XNL_0900510.2;locus_tag=Py17XNL_0900510
Py17XNL_09	AUGUSTUS	exon	1963761	1964020	.	+	.	ID=Py17XNL_0900510.2-exon1;Parent=Py17XNL_0900510.2;gene_name=PIR protein;Name=Py17XNL_0900510.2-exon1;transcript_id=Py17XNL_0900510.2;locus_tag=Py17XNL_0900510;protein_id=Py17XNL_0900510.2-p2;product=PIR protein
Py17XNL_09	AUGUSTUS	five_prime_UTR	1963761	1964020	0.48	+	.	ID=Py17XNL_0900510.2-5UTR1;Parent=Py17XNL_0900510.2;gene_name=PIR protein;Name=Py17XNL_0900510.2-5UTR1;transcript_id=Py17XNL_0900510.2;locus_tag=Py17XNL_0900510
Py17XNL_09	AUGUSTUS	five_prime_UTR	1964133	1964241	1	+	.	ID=Py17XNL_0900510.2-5UTR2;Parent=Py17XNL_0900510.2;gene_name=PIR protein;Name=Py17XNL_0900510.2-5UTR2;transcript_id=Py17XNL_0900510.2;locus_tag=Py17XNL_0900510
Py17XNL_09	AUGUSTUS	exon	1964133	1964256	.	+	.	ID=Py17XNL_0900510.2-exon2;Parent=Py17XNL_0900510.2;gene_name=PIR protein;Name=Py17XNL_0900510.2-exon2;transcript_id=Py17XNL_0900510.2;locus_tag=Py17XNL_0900510;protein_id=Py17XNL_0900510.2-p2;product=PIR protein
Py17XNL_09	AUGUSTUS	start_codon	1964242	1964244	.	+	0	ID=Py17XNL_0900510.2-start1;Parent=Py17XNL_0900510.2;gene_name=PIR protein;Name=Py17XNL_0900510.2-start1;transcript_id=Py17XNL_0900510.2;locus_tag=Py17XNL_0900510
Py17XNL_09	AUGUSTUS	CDS	1964242	1964256	1	+	0	ID=Py17XNL_0900510.2-CDS1;Parent=Py17XNL_0900510.2;gene_name=PIR protein;Name=Py17XNL_0900510.2-p2;transcript_id=Py17XNL_0900510.2;locus_tag=Py17XNL_0900510;protein_id=Py17XNL_0900510.2-p2;product=PIR protein
Py17XNL_09	AUGUSTUS	intron	1964257	1964391	1	+	.	ID=Py17XNL_0900510.2-intron1;Parent=Py17XNL_0900510.2;gene_name=PIR protein;Name=Py17XNL_0900510.2-intron1;transcript_id=Py17XNL_0900510.2;locus_tag=Py17XNL_0900510
Py17XNL_09	AUGUSTUS	exon	1964392	1965255	.	+	.	ID=Py17XNL_0900510.2-exon3;Parent=Py17XNL_0900510.2;gene_name=PIR protein;Name=Py17XNL_0900510.2-exon3;transcript_id=Py17XNL_0900510.2;locus_tag=Py17XNL_0900510;protein_id=Py17XNL_0900510.2-p2;product=PIR protein
Py17XNL_09	AUGUSTUS	CDS	1964392	1965255	1	+	0	ID=Py17XNL_0900510.2-CDS2;Parent=Py17XNL_0900510.2;gene_name=PIR protein;Name=Py17XNL_0900510.2-p2;transcript_id=Py17XNL_0900510.2;locus_tag=Py17XNL_0900510;protein_id=Py17XNL_0900510.2-p2;product=PIR protein
Py17XNL_09	AUGUSTUS	intron	1965256	1965359	1	+	.	ID=Py17XNL_0900510.2-intron2;Parent=Py17XNL_0900510.2;gene_name=PIR protein;Name=Py17XNL_0900510.2-intron2;transcript_id=Py17XNL_0900510.2;locus_tag=Py17XNL_0900510
Py17XNL_09	AUGUSTUS	CDS	1965360	1965422	1	+	0	ID=Py17XNL_0900510.2-CDS3;Parent=Py17XNL_0900510.2;gene_name=PIR protein;Name=Py17XNL_0900510.2-p2;transcript_id=Py17XNL_0900510.2;locus_tag=Py17XNL_0900510;protein_id=Py17XNL_0900510.2-p2;product=PIR protein
Py17XNL_09	AUGUSTUS	exon	1965360	1965855	.	+	.	ID=Py17XNL_0900510.2-exon4;Parent=Py17XNL_0900510.2;gene_name=PIR protein;Name=Py17XNL_0900510.2-exon4;transcript_id=Py17XNL_0900510.2;locus_tag=Py17XNL_0900510;protein_id=Py17XNL_0900510.2-p2;product=PIR protein
Py17XNL_09	AUGUSTUS	stop_codon	1965420	1965422	.	+	0	ID=Py17XNL_0900510.2-stop1;Parent=Py17XNL_0900510.2;gene_name=PIR protein;Name=Py17XNL_0900510.2-stop1;transcript_id=Py17XNL_0900510.2;locus_tag=Py17XNL_0900510
Py17XNL_09	AUGUSTUS	three_prime_UTR	1965423	1965855	0.51	+	.	ID=Py17XNL_0900510.2-3UTR1;Parent=Py17XNL_0900510.2;gene_name=PIR protein;Name=Py17XNL_0900510.2-3UTR1;transcript_id=Py17XNL_0900510.2;locus_tag=Py17XNL_0900510
Py17XNL_09	AUGUSTUS	transcription_end_site	1965855	1965855	.	+	.	ID=Py17XNL_0900510.2-tts1;Parent=Py17XNL_0900510.2;gene_name=PIR protein;Name=Py17XNL_0900510.2-tts1;transcript_id=Py17XNL_0900510.2;locus_tag=Py17XNL_0900510
###
Py17XNL_09	AUGUSTUS	gene	1968191	1969905	0.15	+	.	ID=Py17XNL_0900511;gene_id=Py17XNL_0900511;gene_name=Py17XNL_0900511;Name=PIR protein;best_match=PY17X_0950401.1-p1;query_coverage=99.0;percentage_identity=100.0;locus_tag=Py17XNL_0900511
Py17XNL_09	AUGUSTUS	mRNA	1968191	1969905	0.15	+	.	ID=Py17XNL_0900511.1;Parent=Py17XNL_0900511;gene_name=Py17XNL_0900511;Name=PIR protein.1;best_match=PY17X_0950401.1-p1;query_coverage=99.0;percentage_identity=100.0;transcript_id=Py17XNL_0900511.1;locus_tag=Py17XNL_0900511;protein_id=Py17XNL_0900511.1-p1;product=PIR protein
Py17XNL_09	AUGUSTUS	transcription_start_site	1968191	1968191	.	+	.	ID=Py17XNL_0900511.1-tss1;Parent=Py17XNL_0900511.1;gene_name=PIR protein;Name=Py17XNL_0900511.1-tss1;transcript_id=Py17XNL_0900511.1;locus_tag=Py17XNL_0900511
Py17XNL_09	AUGUSTUS	five_prime_UTR	1968191	1968256	0.36	+	.	ID=Py17XNL_0900511.1-5UTR1;Parent=Py17XNL_0900511.1;gene_name=PIR protein;Name=Py17XNL_0900511.1-5UTR1;transcript_id=Py17XNL_0900511.1;locus_tag=Py17XNL_0900511
Py17XNL_09	AUGUSTUS	exon	1968191	1968271	.	+	.	ID=Py17XNL_0900511.1-exon1;Parent=Py17XNL_0900511.1;gene_name=PIR protein;Name=Py17XNL_0900511.1-exon1;transcript_id=Py17XNL_0900511.1;locus_tag=Py17XNL_0900511;protein_id=Py17XNL_0900511.1-p1;product=PIR protein
Py17XNL_09	AUGUSTUS	start_codon	1968257	1968259	.	+	0	ID=Py17XNL_0900511.1-start1;Parent=Py17XNL_0900511.1;gene_name=PIR protein;Name=Py17XNL_0900511.1-start1;transcript_id=Py17XNL_0900511.1;locus_tag=Py17XNL_0900511
Py17XNL_09	AUGUSTUS	CDS	1968257	1968271	0.84	+	0	ID=Py17XNL_0900511.1-CDS1;Parent=Py17XNL_0900511.1;gene_name=PIR protein;Name=Py17XNL_0900511.1-p1;transcript_id=Py17XNL_0900511.1;locus_tag=Py17XNL_0900511;protein_id=Py17XNL_0900511.1-p1;product=PIR protein
Py17XNL_09	AUGUSTUS	intron	1968272	1968377	0.98	+	.	ID=Py17XNL_0900511.1-intron1;Parent=Py17XNL_0900511.1;gene_name=PIR protein;Name=Py17XNL_0900511.1-intron1;transcript_id=Py17XNL_0900511.1;locus_tag=Py17XNL_0900511
Py17XNL_09	AUGUSTUS	exon	1968378	1969160	.	+	.	ID=Py17XNL_0900511.1-exon2;Parent=Py17XNL_0900511.1;gene_name=PIR protein;Name=Py17XNL_0900511.1-exon2;transcript_id=Py17XNL_0900511.1;locus_tag=Py17XNL_0900511;protein_id=Py17XNL_0900511.1-p1;product=PIR protein
Py17XNL_09	AUGUSTUS	CDS	1968378	1969160	1	+	0	ID=Py17XNL_0900511.1-CDS2;Parent=Py17XNL_0900511.1;gene_name=PIR protein;Name=Py17XNL_0900511.1-p1;transcript_id=Py17XNL_0900511.1;locus_tag=Py17XNL_0900511;protein_id=Py17XNL_0900511.1-p1;product=PIR protein
Py17XNL_09	AUGUSTUS	intron	1969161	1969246	1	+	.	ID=Py17XNL_0900511.1-intron2;Parent=Py17XNL_0900511.1;gene_name=PIR protein;Name=Py17XNL_0900511.1-intron2;transcript_id=Py17XNL_0900511.1;locus_tag=Py17XNL_0900511
Py17XNL_09	AUGUSTUS	CDS	1969247	1969333	1	+	0	ID=Py17XNL_0900511.1-CDS3;Parent=Py17XNL_0900511.1;gene_name=PIR protein;Name=Py17XNL_0900511.1-p1;transcript_id=Py17XNL_0900511.1;locus_tag=Py17XNL_0900511;protein_id=Py17XNL_0900511.1-p1;product=PIR protein
Py17XNL_09	AUGUSTUS	exon	1969247	1969905	.	+	.	ID=Py17XNL_0900511.1-exon3;Parent=Py17XNL_0900511.1;gene_name=PIR protein;Name=Py17XNL_0900511.1-exon3;transcript_id=Py17XNL_0900511.1;locus_tag=Py17XNL_0900511;protein_id=Py17XNL_0900511.1-p1;product=PIR protein
Py17XNL_09	AUGUSTUS	stop_codon	1969331	1969333	.	+	0	ID=Py17XNL_0900511.1-stop1;Parent=Py17XNL_0900511.1;gene_name=PIR protein;Name=Py17XNL_0900511.1-stop1;transcript_id=Py17XNL_0900511.1;locus_tag=Py17XNL_0900511
Py17XNL_09	AUGUSTUS	three_prime_UTR	1969334	1969905	0.35	+	.	ID=Py17XNL_0900511.1-3UTR1;Parent=Py17XNL_0900511.1;gene_name=PIR protein;Name=Py17XNL_0900511.1-3UTR1;transcript_id=Py17XNL_0900511.1;locus_tag=Py17XNL_0900511
Py17XNL_09	AUGUSTUS	transcription_end_site	1969905	1969905	.	+	.	ID=Py17XNL_0900511.1-tts1;Parent=Py17XNL_0900511.1;gene_name=PIR protein;Name=Py17XNL_0900511.1-tts1;transcript_id=Py17XNL_0900511.1;locus_tag=Py17XNL_0900511
###
Py17XNL_09	AUGUSTUS	gene	1971671	1973675	0.16	+	.	ID=Py17XNL_0900512;gene_id=Py17XNL_0900512;gene_name=Py17XNL_0900512;Name=PIR protein;best_match=PY17X_0950501.1-p1;query_coverage=99.0;percentage_identity=100.0;locus_tag=Py17XNL_0900512
Py17XNL_09	AUGUSTUS	mRNA	1971671	1973675	0.16	+	.	ID=Py17XNL_0900512.1;Parent=Py17XNL_0900512;gene_name=Py17XNL_0900512;Name=PIR protein.1;best_match=PY17X_0950501.1-p1;query_coverage=99.0;percentage_identity=100.0;transcript_id=Py17XNL_0900512.1;locus_tag=Py17XNL_0900512;protein_id=Py17XNL_0900512.1-p1;product=PIR protein
Py17XNL_09	AUGUSTUS	transcription_start_site	1971671	1971671	.	+	.	ID=Py17XNL_0900512.1-tss1;Parent=Py17XNL_0900512.1;gene_name=PIR protein;Name=Py17XNL_0900512.1-tss1;transcript_id=Py17XNL_0900512.1;locus_tag=Py17XNL_0900512
Py17XNL_09	AUGUSTUS	exon	1971671	1971939	.	+	.	ID=Py17XNL_0900512.1-exon1;Parent=Py17XNL_0900512.1;gene_name=PIR protein;Name=Py17XNL_0900512.1-exon1;transcript_id=Py17XNL_0900512.1;locus_tag=Py17XNL_0900512;protein_id=Py17XNL_0900512.1-p1;product=PIR protein
Py17XNL_09	AUGUSTUS	five_prime_UTR	1971671	1971939	0.32	+	.	ID=Py17XNL_0900512.1-5UTR1;Parent=Py17XNL_0900512.1;gene_name=PIR protein;Name=Py17XNL_0900512.1-5UTR1;transcript_id=Py17XNL_0900512.1;locus_tag=Py17XNL_0900512
Py17XNL_09	AUGUSTUS	five_prime_UTR	1972053	1972162	1	+	.	ID=Py17XNL_0900512.1-5UTR2;Parent=Py17XNL_0900512.1;gene_name=PIR protein;Name=Py17XNL_0900512.1-5UTR2;transcript_id=Py17XNL_0900512.1;locus_tag=Py17XNL_0900512
Py17XNL_09	AUGUSTUS	exon	1972053	1972177	.	+	.	ID=Py17XNL_0900512.1-exon2;Parent=Py17XNL_0900512.1;gene_name=PIR protein;Name=Py17XNL_0900512.1-exon2;transcript_id=Py17XNL_0900512.1;locus_tag=Py17XNL_0900512;protein_id=Py17XNL_0900512.1-p1;product=PIR protein
Py17XNL_09	AUGUSTUS	start_codon	1972163	1972165	.	+	0	ID=Py17XNL_0900512.1-start1;Parent=Py17XNL_0900512.1;gene_name=PIR protein;Name=Py17XNL_0900512.1-start1;transcript_id=Py17XNL_0900512.1;locus_tag=Py17XNL_0900512
Py17XNL_09	AUGUSTUS	CDS	1972163	1972177	1	+	0	ID=Py17XNL_0900512.1-CDS1;Parent=Py17XNL_0900512.1;gene_name=PIR protein;Name=Py17XNL_0900512.1-p1;transcript_id=Py17XNL_0900512.1;locus_tag=Py17XNL_0900512;protein_id=Py17XNL_0900512.1-p1;product=PIR protein
Py17XNL_09	AUGUSTUS	intron	1972178	1972312	1	+	.	ID=Py17XNL_0900512.1-intron1;Parent=Py17XNL_0900512.1;gene_name=PIR protein;Name=Py17XNL_0900512.1-intron1;transcript_id=Py17XNL_0900512.1;locus_tag=Py17XNL_0900512
Py17XNL_09	AUGUSTUS	exon	1972313	1973032	.	+	.	ID=Py17XNL_0900512.1-exon3;Parent=Py17XNL_0900512.1;gene_name=PIR protein;Name=Py17XNL_0900512.1-exon3;transcript_id=Py17XNL_0900512.1;locus_tag=Py17XNL_0900512;protein_id=Py17XNL_0900512.1-p1;product=PIR protein
Py17XNL_09	AUGUSTUS	CDS	1972313	1973032	1	+	0	ID=Py17XNL_0900512.1-CDS2;Parent=Py17XNL_0900512.1;gene_name=PIR protein;Name=Py17XNL_0900512.1-p1;transcript_id=Py17XNL_0900512.1;locus_tag=Py17XNL_0900512;protein_id=Py17XNL_0900512.1-p1;product=PIR protein
Py17XNL_09	AUGUSTUS	intron	1973033	1973119	1	+	.	ID=Py17XNL_0900512.1-intron2;Parent=Py17XNL_0900512.1;gene_name=PIR protein;Name=Py17XNL_0900512.1-intron2;transcript_id=Py17XNL_0900512.1;locus_tag=Py17XNL_0900512
Py17XNL_09	AUGUSTUS	CDS	1973120	1973206	1	+	0	ID=Py17XNL_0900512.1-CDS3;Parent=Py17XNL_0900512.1;gene_name=PIR protein;Name=Py17XNL_0900512.1-p1;transcript_id=Py17XNL_0900512.1;locus_tag=Py17XNL_0900512;protein_id=Py17XNL_0900512.1-p1;product=PIR protein
Py17XNL_09	AUGUSTUS	exon	1973120	1973675	.	+	.	ID=Py17XNL_0900512.1-exon4;Parent=Py17XNL_0900512.1;gene_name=PIR protein;Name=Py17XNL_0900512.1-exon4;transcript_id=Py17XNL_0900512.1;locus_tag=Py17XNL_0900512;protein_id=Py17XNL_0900512.1-p1;product=PIR protein
Py17XNL_09	AUGUSTUS	stop_codon	1973204	1973206	.	+	0	ID=Py17XNL_0900512.1-stop1;Parent=Py17XNL_0900512.1;gene_name=PIR protein;Name=Py17XNL_0900512.1-stop1;transcript_id=Py17XNL_0900512.1;locus_tag=Py17XNL_0900512
Py17XNL_09	AUGUSTUS	three_prime_UTR	1973207	1973675	0.45	+	.	ID=Py17XNL_0900512.1-3UTR1;Parent=Py17XNL_0900512.1;gene_name=PIR protein;Name=Py17XNL_0900512.1-3UTR1;transcript_id=Py17XNL_0900512.1;locus_tag=Py17XNL_0900512
Py17XNL_09	AUGUSTUS	transcription_end_site	1973675	1973675	.	+	.	ID=Py17XNL_0900512.1-tts1;Parent=Py17XNL_0900512.1;gene_name=PIR protein;Name=Py17XNL_0900512.1-tts1;transcript_id=Py17XNL_0900512.1;locus_tag=Py17XNL_0900512
###
Py17XNL_09	AUGUSTUS	gene	1975231	1976865	0.05	+	.	ID=Py17XNL_0900513;gene_id=Py17XNL_0900513;gene_name=Py17XNL_0900513;Name=PIR protein;best_match=PY17X_0950601.1-p1;query_coverage=99.0;percentage_identity=100.0;locus_tag=Py17XNL_0900513
Py17XNL_09	AUGUSTUS	mRNA	1975231	1976865	0.05	+	.	ID=Py17XNL_0900513.1;Parent=Py17XNL_0900513;gene_name=Py17XNL_0900513;Name=PIR protein.1;best_match=PY17X_0950601.1-p1;query_coverage=99.0;percentage_identity=100.0;transcript_id=Py17XNL_0900513.1;locus_tag=Py17XNL_0900513;protein_id=Py17XNL_0900513.1-p1;product=PIR protein
Py17XNL_09	AUGUSTUS	transcription_start_site	1975231	1975231	.	+	.	ID=Py17XNL_0900513.1-tss1;Parent=Py17XNL_0900513.1;gene_name=PIR protein;Name=Py17XNL_0900513.1-tss1;transcript_id=Py17XNL_0900513.1;locus_tag=Py17XNL_0900513
Py17XNL_09	AUGUSTUS	five_prime_UTR	1975231	1975499	0.21	+	.	ID=Py17XNL_0900513.1-5UTR1;Parent=Py17XNL_0900513.1;gene_name=PIR protein;Name=Py17XNL_0900513.1-5UTR1;transcript_id=Py17XNL_0900513.1;locus_tag=Py17XNL_0900513
Py17XNL_09	AUGUSTUS	exon	1975231	1975514	.	+	.	ID=Py17XNL_0900513.1-exon1;Parent=Py17XNL_0900513.1;gene_name=PIR protein;Name=Py17XNL_0900513.1-exon1;transcript_id=Py17XNL_0900513.1;locus_tag=Py17XNL_0900513;protein_id=Py17XNL_0900513.1-p1;product=PIR protein
Py17XNL_09	AUGUSTUS	start_codon	1975500	1975502	.	+	0	ID=Py17XNL_0900513.1-start1;Parent=Py17XNL_0900513.1;gene_name=PIR protein;Name=Py17XNL_0900513.1-start1;transcript_id=Py17XNL_0900513.1;locus_tag=Py17XNL_0900513
Py17XNL_09	AUGUSTUS	CDS	1975500	1975514	1	+	0	ID=Py17XNL_0900513.1-CDS1;Parent=Py17XNL_0900513.1;gene_name=PIR protein;Name=Py17XNL_0900513.1-p1;transcript_id=Py17XNL_0900513.1;locus_tag=Py17XNL_0900513;protein_id=Py17XNL_0900513.1-p1;product=PIR protein
Py17XNL_09	AUGUSTUS	intron	1975515	1975632	1	+	.	ID=Py17XNL_0900513.1-intron1;Parent=Py17XNL_0900513.1;gene_name=PIR protein;Name=Py17XNL_0900513.1-intron1;transcript_id=Py17XNL_0900513.1;locus_tag=Py17XNL_0900513
Py17XNL_09	AUGUSTUS	exon	1975633	1976367	.	+	.	ID=Py17XNL_0900513.1-exon2;Parent=Py17XNL_0900513.1;gene_name=PIR protein;Name=Py17XNL_0900513.1-exon2;transcript_id=Py17XNL_0900513.1;locus_tag=Py17XNL_0900513;protein_id=Py17XNL_0900513.1-p1;product=PIR protein
Py17XNL_09	AUGUSTUS	CDS	1975633	1976367	1	+	0	ID=Py17XNL_0900513.1-CDS2;Parent=Py17XNL_0900513.1;gene_name=PIR protein;Name=Py17XNL_0900513.1-p1;transcript_id=Py17XNL_0900513.1;locus_tag=Py17XNL_0900513;protein_id=Py17XNL_0900513.1-p1;product=PIR protein
Py17XNL_09	AUGUSTUS	intron	1976368	1976453	1	+	.	ID=Py17XNL_0900513.1-intron2;Parent=Py17XNL_0900513.1;gene_name=PIR protein;Name=Py17XNL_0900513.1-intron2;transcript_id=Py17XNL_0900513.1;locus_tag=Py17XNL_0900513
Py17XNL_09	AUGUSTUS	CDS	1976454	1976519	1	+	0	ID=Py17XNL_0900513.1-CDS3;Parent=Py17XNL_0900513.1;gene_name=PIR protein;Name=Py17XNL_0900513.1-p1;transcript_id=Py17XNL_0900513.1;locus_tag=Py17XNL_0900513;protein_id=Py17XNL_0900513.1-p1;product=PIR protein
Py17XNL_09	AUGUSTUS	exon	1976454	1976865	.	+	.	ID=Py17XNL_0900513.1-exon3;Parent=Py17XNL_0900513.1;gene_name=PIR protein;Name=Py17XNL_0900513.1-exon3;transcript_id=Py17XNL_0900513.1;locus_tag=Py17XNL_0900513;protein_id=Py17XNL_0900513.1-p1;product=PIR protein
Py17XNL_09	AUGUSTUS	stop_codon	1976517	1976519	.	+	0	ID=Py17XNL_0900513.1-stop1;Parent=Py17XNL_0900513.1;gene_name=PIR protein;Name=Py17XNL_0900513.1-stop1;transcript_id=Py17XNL_0900513.1;locus_tag=Py17XNL_0900513
Py17XNL_09	AUGUSTUS	three_prime_UTR	1976520	1976865	0.17	+	.	ID=Py17XNL_0900513.1-3UTR1;Parent=Py17XNL_0900513.1;gene_name=PIR protein;Name=Py17XNL_0900513.1-3UTR1;transcript_id=Py17XNL_0900513.1;locus_tag=Py17XNL_0900513
Py17XNL_09	AUGUSTUS	transcription_end_site	1976865	1976865	.	+	.	ID=Py17XNL_0900513.1-tts1;Parent=Py17XNL_0900513.1;gene_name=PIR protein;Name=Py17XNL_0900513.1-tts1;transcript_id=Py17XNL_0900513.1;locus_tag=Py17XNL_0900513
###
Py17XNL_09	AUGUSTUS	gene	1978291	1979965	0.06	+	.	ID=Py17XNL_0900514;gene_id=Py17XNL_0900514;gene_name=Py17XNL_0900514;Name=PIR protein;best_match=PY17X_0950701.1-p1;query_coverage=99.0;percentage_identity=100.0;locus_tag=Py17XNL_0900514
Py17XNL_09	AUGUSTUS	mRNA	1978291	1979965	0.06	+	.	ID=Py17XNL_0900514.1;Parent=Py17XNL_0900514;gene_name=Py17XNL_0900514;Name=PIR protein.1;best_match=PY17X_0950701.1-p1;query_coverage=99.0;percentage_identity=100.0;transcript_id=Py17XNL_0900514.1;locus_tag=Py17XNL_0900514;protein_id=Py17XNL_0900514.1-p1;product=PIR protein
Py17XNL_09	AUGUSTUS	transcription_start_site	1978291	1978291	.	+	.	ID=Py17XNL_0900514.1-tss1;Parent=Py17XNL_0900514.1;gene_name=PIR protein;Name=Py17XNL_0900514.1-tss1;transcript_id=Py17XNL_0900514.1;locus_tag=Py17XNL_0900514
Py17XNL_09	AUGUSTUS	exon	1978291	1978535	.	+	.	ID=Py17XNL_0900514.1-exon1;Parent=Py17XNL_0900514.1;gene_name=PIR protein;Name=Py17XNL_0900514.1-exon1;transcript_id=Py17XNL_0900514.1;locus_tag=Py17XNL_0900514;protein_id=Py17XNL_0900514.1-p1;product=PIR protein
Py17XNL_09	AUGUSTUS	five_prime_UTR	1978291	1978535	0.16	+	.	ID=Py17XNL_0900514.1-5UTR1;Parent=Py17XNL_0900514.1;gene_name=PIR protein;Name=Py17XNL_0900514.1-5UTR1;transcript_id=Py17XNL_0900514.1;locus_tag=Py17XNL_0900514
Py17XNL_09	AUGUSTUS	five_prime_UTR	1978614	1978734	1	+	.	ID=Py17XNL_0900514.1-5UTR2;Parent=Py17XNL_0900514.1;gene_name=PIR protein;Name=Py17XNL_0900514.1-5UTR2;transcript_id=Py17XNL_0900514.1;locus_tag=Py17XNL_0900514
Py17XNL_09	AUGUSTUS	exon	1978614	1978749	.	+	.	ID=Py17XNL_0900514.1-exon2;Parent=Py17XNL_0900514.1;gene_name=PIR protein;Name=Py17XNL_0900514.1-exon2;transcript_id=Py17XNL_0900514.1;locus_tag=Py17XNL_0900514;protein_id=Py17XNL_0900514.1-p1;product=PIR protein
Py17XNL_09	AUGUSTUS	start_codon	1978735	1978737	.	+	0	ID=Py17XNL_0900514.1-start1;Parent=Py17XNL_0900514.1;gene_name=PIR protein;Name=Py17XNL_0900514.1-start1;transcript_id=Py17XNL_0900514.1;locus_tag=Py17XNL_0900514
Py17XNL_09	AUGUSTUS	CDS	1978735	1978749	1	+	0	ID=Py17XNL_0900514.1-CDS1;Parent=Py17XNL_0900514.1;gene_name=PIR protein;Name=Py17XNL_0900514.1-p1;transcript_id=Py17XNL_0900514.1;locus_tag=Py17XNL_0900514;protein_id=Py17XNL_0900514.1-p1;product=PIR protein
Py17XNL_09	AUGUSTUS	intron	1978750	1978884	1	+	.	ID=Py17XNL_0900514.1-intron1;Parent=Py17XNL_0900514.1;gene_name=PIR protein;Name=Py17XNL_0900514.1-intron1;transcript_id=Py17XNL_0900514.1;locus_tag=Py17XNL_0900514
Py17XNL_09	AUGUSTUS	exon	1978885	1979655	.	+	.	ID=Py17XNL_0900514.1-exon3;Parent=Py17XNL_0900514.1;gene_name=PIR protein;Name=Py17XNL_0900514.1-exon3;transcript_id=Py17XNL_0900514.1;locus_tag=Py17XNL_0900514;protein_id=Py17XNL_0900514.1-p1;product=PIR protein
Py17XNL_09	AUGUSTUS	CDS	1978885	1979655	1	+	0	ID=Py17XNL_0900514.1-CDS2;Parent=Py17XNL_0900514.1;gene_name=PIR protein;Name=Py17XNL_0900514.1-p1;transcript_id=Py17XNL_0900514.1;locus_tag=Py17XNL_0900514;protein_id=Py17XNL_0900514.1-p1;product=PIR protein
Py17XNL_09	AUGUSTUS	intron	1979656	1979743	1	+	.	ID=Py17XNL_0900514.1-intron2;Parent=Py17XNL_0900514.1;gene_name=PIR protein;Name=Py17XNL_0900514.1-intron2;transcript_id=Py17XNL_0900514.1;locus_tag=Py17XNL_0900514
Py17XNL_09	AUGUSTUS	CDS	1979744	1979830	1	+	0	ID=Py17XNL_0900514.1-CDS3;Parent=Py17XNL_0900514.1;gene_name=PIR protein;Name=Py17XNL_0900514.1-p1;transcript_id=Py17XNL_0900514.1;locus_tag=Py17XNL_0900514;protein_id=Py17XNL_0900514.1-p1;product=PIR protein
Py17XNL_09	AUGUSTUS	exon	1979744	1979965	.	+	.	ID=Py17XNL_0900514.1-exon4;Parent=Py17XNL_0900514.1;gene_name=PIR protein;Name=Py17XNL_0900514.1-exon4;transcript_id=Py17XNL_0900514.1;locus_tag=Py17XNL_0900514;protein_id=Py17XNL_0900514.1-p1;product=PIR protein
Py17XNL_09	AUGUSTUS	stop_codon	1979828	1979830	.	+	0	ID=Py17XNL_0900514.1-stop1;Parent=Py17XNL_0900514.1;gene_name=PIR protein;Name=Py17XNL_0900514.1-stop1;transcript_id=Py17XNL_0900514.1;locus_tag=Py17XNL_0900514
Py17XNL_09	AUGUSTUS	three_prime_UTR	1979831	1979965	0.22	+	.	ID=Py17XNL_0900514.1-3UTR1;Parent=Py17XNL_0900514.1;gene_name=PIR protein;Name=Py17XNL_0900514.1-3UTR1;transcript_id=Py17XNL_0900514.1;locus_tag=Py17XNL_0900514
Py17XNL_09	AUGUSTUS	transcription_end_site	1979965	1979965	.	+	.	ID=Py17XNL_0900514.1-tts1;Parent=Py17XNL_0900514.1;gene_name=PIR protein;Name=Py17XNL_0900514.1-tts1;transcript_id=Py17XNL_0900514.1;locus_tag=Py17XNL_0900514
###
Py17XNL_09	AUGUSTUS	gene	1982111	1983355	0.07	+	.	ID=Py17XNL_0900515;gene_id=Py17XNL_0900515;gene_name=Py17XNL_0900515;Name=PIR protein;best_match=PY17X_0950801.1-p1;query_coverage=99.0;percentage_identity=100.0;locus_tag=Py17XNL_0900515
Py17XNL_09	AUGUSTUS	mRNA	1982111	1983355	0.07	+	.	ID=Py17XNL_0900515.1;Parent=Py17XNL_0900515;gene_name=Py17XNL_0900515;Name=PIR protein.1;best_match=PY17X_0950801.1-p1;query_coverage=99.0;percentage_identity=100.0;transcript_id=Py17XNL_0900515.1;locus_tag=Py17XNL_0900515;protein_id=Py17XNL_0900515.1-p1;product=PIR protein
Py17XNL_09	AUGUSTUS	transcription_start_site	1982111	1982111	.	+	.	ID=Py17XNL_0900515.1-tss1;Parent=Py17XNL_0900515.1;gene_name=PIR protein;Name=Py17XNL_0900515.1-tss1;transcript_id=Py17XNL_0900515.1;locus_tag=Py17XNL_0900515
Py17XNL_09	AUGUSTUS	five_prime_UTR	1982111	1982207	0.11	+	.	ID=Py17XNL_0900515.1-5UTR1;Parent=Py17XNL_0900515.1;gene_name=PIR protein;Name=Py17XNL_0900515.1-5UTR1;transcript_id=Py17XNL_0900515.1;locus_tag=Py17XNL_0900515
Py17XNL_09	AUGUSTUS	exon	1982111	1982222	.	+	.	ID=Py17XNL_0900515.1-exon1;Parent=Py17XNL_0900515.1;gene_name=PIR protein;Name=Py17XNL_0900515.1-exon1;transcript_id=Py17XNL_0900515.1;locus_tag=Py17XNL_0900515;protein_id=Py17XNL_0900515.1-p1;product=PIR protein
Py17XNL_09	AUGUSTUS	start_codon	1982208	1982210	.	+	0	ID=Py17XNL_0900515.1-start1;Parent=Py17XNL_0900515.1;gene_name=PIR protein;Name=Py17XNL_0900515.1-start1;transcript_id=Py17XNL_0900515.1;locus_tag=Py17XNL_0900515
Py17XNL_09	AUGUSTUS	CDS	1982208	1982222	1	+	0	ID=Py17XNL_0900515.1-CDS1;Parent=Py17XNL_0900515.1;gene_name=PIR protein;Name=Py17XNL_0900515.1-p1;transcript_id=Py17XNL_0900515.1;locus_tag=Py17XNL_0900515;protein_id=Py17XNL_0900515.1-p1;product=PIR protein
Py17XNL_09	AUGUSTUS	intron	1982223	1982357	1	+	.	ID=Py17XNL_0900515.1-intron1;Parent=Py17XNL_0900515.1;gene_name=PIR protein;Name=Py17XNL_0900515.1-intron1;transcript_id=Py17XNL_0900515.1;locus_tag=Py17XNL_0900515
Py17XNL_09	AUGUSTUS	exon	1982358	1983140	.	+	.	ID=Py17XNL_0900515.1-exon2;Parent=Py17XNL_0900515.1;gene_name=PIR protein;Name=Py17XNL_0900515.1-exon2;transcript_id=Py17XNL_0900515.1;locus_tag=Py17XNL_0900515;protein_id=Py17XNL_0900515.1-p1;product=PIR protein
Py17XNL_09	AUGUSTUS	CDS	1982358	1983140	1	+	0	ID=Py17XNL_0900515.1-CDS2;Parent=Py17XNL_0900515.1;gene_name=PIR protein;Name=Py17XNL_0900515.1-p1;transcript_id=Py17XNL_0900515.1;locus_tag=Py17XNL_0900515;protein_id=Py17XNL_0900515.1-p1;product=PIR protein
Py17XNL_09	AUGUSTUS	intron	1983141	1983244	1	+	.	ID=Py17XNL_0900515.1-intron2;Parent=Py17XNL_0900515.1;gene_name=PIR protein;Name=Py17XNL_0900515.1-intron2;transcript_id=Py17XNL_0900515.1;locus_tag=Py17XNL_0900515
Py17XNL_09	AUGUSTUS	CDS	1983245	1983310	0.97	+	0	ID=Py17XNL_0900515.1-CDS3;Parent=Py17XNL_0900515.1;gene_name=PIR protein;Name=Py17XNL_0900515.1-p1;transcript_id=Py17XNL_0900515.1;locus_tag=Py17XNL_0900515;protein_id=Py17XNL_0900515.1-p1;product=PIR protein
Py17XNL_09	AUGUSTUS	exon	1983245	1983355	.	+	.	ID=Py17XNL_0900515.1-exon3;Parent=Py17XNL_0900515.1;gene_name=PIR protein;Name=Py17XNL_0900515.1-exon3;transcript_id=Py17XNL_0900515.1;locus_tag=Py17XNL_0900515;protein_id=Py17XNL_0900515.1-p1;product=PIR protein
Py17XNL_09	AUGUSTUS	stop_codon	1983308	1983310	.	+	0	ID=Py17XNL_0900515.1-stop1;Parent=Py17XNL_0900515.1;gene_name=PIR protein;Name=Py17XNL_0900515.1-stop1;transcript_id=Py17XNL_0900515.1;locus_tag=Py17XNL_0900515
Py17XNL_09	AUGUSTUS	three_prime_UTR	1983311	1983355	0.44	+	.	ID=Py17XNL_0900515.1-3UTR1;Parent=Py17XNL_0900515.1;gene_name=PIR protein;Name=Py17XNL_0900515.1-3UTR1;transcript_id=Py17XNL_0900515.1;locus_tag=Py17XNL_0900515
Py17XNL_09	AUGUSTUS	transcription_end_site	1983355	1983355	.	+	.	ID=Py17XNL_0900515.1-tts1;Parent=Py17XNL_0900515.1;gene_name=PIR protein;Name=Py17XNL_0900515.1-tts1;transcript_id=Py17XNL_0900515.1;locus_tag=Py17XNL_0900515
###
Py17XNL_09	AUGUSTUS	gene	1985621	1987305	0.24	+	.	ID=Py17XNL_0900516;gene_id=Py17XNL_0900516;gene_name=Py17XNL_0900516;Name=PIR protein;best_match=PY17X_0950901.1-p1;query_coverage=99.0;percentage_identity=100.0;locus_tag=Py17XNL_0900516
Py17XNL_09	AUGUSTUS	mRNA	1985621	1987305	0.24	+	.	ID=Py17XNL_0900516.1;Parent=Py17XNL_0900516;gene_name=Py17XNL_0900516;Name=PIR protein.1;best_match=PY17X_0950901.1-p1;query_coverage=99.0;percentage_identity=100.0;transcript_id=Py17XNL_0900516.1;locus_tag=Py17XNL_0900516;protein_id=Py17XNL_0900516.1-p1;product=PIR protein
Py17XNL_09	AUGUSTUS	transcription_start_site	1985621	1985621	.	+	.	ID=Py17XNL_0900516.1-tss1;Parent=Py17XNL_0900516.1;gene_name=PIR protein;Name=Py17XNL_0900516.1-tss1;transcript_id=Py17XNL_0900516.1;locus_tag=Py17XNL_0900516
Py17XNL_09	AUGUSTUS	exon	1985621	1985649	.	+	.	ID=Py17XNL_0900516.1-exon1;Parent=Py17XNL_0900516.1;gene_name=PIR protein;Name=Py17XNL_0900516.1-exon1;transcript_id=Py17XNL_0900516.1;locus_tag=Py17XNL_0900516;protein_id=Py17XNL_0900516.1-p1;product=PIR protein
Py17XNL_09	AUGUSTUS	five_prime_UTR	1985621	1985649	0.38	+	.	ID=Py17XNL_0900516.1-5UTR1;Parent=Py17XNL_0900516.1;gene_name=PIR protein;Name=Py17XNL_0900516.1-5UTR1;transcript_id=Py17XNL_0900516.1;locus_tag=Py17XNL_0900516
Py17XNL_09	AUGUSTUS	five_prime_UTR	1985762	1985870	0.99	+	.	ID=Py17XNL_0900516.1-5UTR2;Parent=Py17XNL_0900516.1;gene_name=PIR protein;Name=Py17XNL_0900516.1-5UTR2;transcript_id=Py17XNL_0900516.1;locus_tag=Py17XNL_0900516
Py17XNL_09	AUGUSTUS	exon	1985762	1985885	.	+	.	ID=Py17XNL_0900516.1-exon2;Parent=Py17XNL_0900516.1;gene_name=PIR protein;Name=Py17XNL_0900516.1-exon2;transcript_id=Py17XNL_0900516.1;locus_tag=Py17XNL_0900516;protein_id=Py17XNL_0900516.1-p1;product=PIR protein
Py17XNL_09	AUGUSTUS	start_codon	1985871	1985873	.	+	0	ID=Py17XNL_0900516.1-start1;Parent=Py17XNL_0900516.1;gene_name=PIR protein;Name=Py17XNL_0900516.1-start1;transcript_id=Py17XNL_0900516.1;locus_tag=Py17XNL_0900516
Py17XNL_09	AUGUSTUS	CDS	1985871	1985885	1	+	0	ID=Py17XNL_0900516.1-CDS1;Parent=Py17XNL_0900516.1;gene_name=PIR protein;Name=Py17XNL_0900516.1-p1;transcript_id=Py17XNL_0900516.1;locus_tag=Py17XNL_0900516;protein_id=Py17XNL_0900516.1-p1;product=PIR protein
Py17XNL_09	AUGUSTUS	intron	1985886	1986019	1	+	.	ID=Py17XNL_0900516.1-intron1;Parent=Py17XNL_0900516.1;gene_name=PIR protein;Name=Py17XNL_0900516.1-intron1;transcript_id=Py17XNL_0900516.1;locus_tag=Py17XNL_0900516
Py17XNL_09	AUGUSTUS	exon	1986020	1986805	.	+	.	ID=Py17XNL_0900516.1-exon3;Parent=Py17XNL_0900516.1;gene_name=PIR protein;Name=Py17XNL_0900516.1-exon3;transcript_id=Py17XNL_0900516.1;locus_tag=Py17XNL_0900516;protein_id=Py17XNL_0900516.1-p1;product=PIR protein
Py17XNL_09	AUGUSTUS	CDS	1986020	1986805	1	+	0	ID=Py17XNL_0900516.1-CDS2;Parent=Py17XNL_0900516.1;gene_name=PIR protein;Name=Py17XNL_0900516.1-p1;transcript_id=Py17XNL_0900516.1;locus_tag=Py17XNL_0900516;protein_id=Py17XNL_0900516.1-p1;product=PIR protein
Py17XNL_09	AUGUSTUS	intron	1986806	1986894	1	+	.	ID=Py17XNL_0900516.1-intron2;Parent=Py17XNL_0900516.1;gene_name=PIR protein;Name=Py17XNL_0900516.1-intron2;transcript_id=Py17XNL_0900516.1;locus_tag=Py17XNL_0900516
Py17XNL_09	AUGUSTUS	CDS	1986895	1986981	1	+	0	ID=Py17XNL_0900516.1-CDS3;Parent=Py17XNL_0900516.1;gene_name=PIR protein;Name=Py17XNL_0900516.1-p1;transcript_id=Py17XNL_0900516.1;locus_tag=Py17XNL_0900516;protein_id=Py17XNL_0900516.1-p1;product=PIR protein
Py17XNL_09	AUGUSTUS	exon	1986895	1987305	.	+	.	ID=Py17XNL_0900516.1-exon4;Parent=Py17XNL_0900516.1;gene_name=PIR protein;Name=Py17XNL_0900516.1-exon4;transcript_id=Py17XNL_0900516.1;locus_tag=Py17XNL_0900516;protein_id=Py17XNL_0900516.1-p1;product=PIR protein
Py17XNL_09	AUGUSTUS	stop_codon	1986979	1986981	.	+	0	ID=Py17XNL_0900516.1-stop1;Parent=Py17XNL_0900516.1;gene_name=PIR protein;Name=Py17XNL_0900516.1-stop1;transcript_id=Py17XNL_0900516.1;locus_tag=Py17XNL_0900516
Py17XNL_09	AUGUSTUS	three_prime_UTR	1986982	1987305	0.59	+	.	ID=Py17XNL_0900516.1-3UTR1;Parent=Py17XNL_0900516.1;gene_name=PIR protein;Name=Py17XNL_0900516.1-3UTR1;transcript_id=Py17XNL_0900516.1;locus_tag=Py17XNL_0900516
Py17XNL_09	AUGUSTUS	transcription_end_site	1987305	1987305	.	+	.	ID=Py17XNL_0900516.1-tts1;Parent=Py17XNL_0900516.1;gene_name=PIR protein;Name=Py17XNL_0900516.1-tts1;transcript_id=Py17XNL_0900516.1;locus_tag=Py17XNL_0900516
###
Py17XNL_09	AUGUSTUS	gene	1989241	1990415	0.18	+	.	ID=Py17XNL_0900517;gene_id=Py17XNL_0900517;gene_name=Py17XNL_0900517;Name=PIR protein;best_match=PY17X_0951001.1-p1;query_coverage=99.0;percentage_identity=100.0;locus_tag=Py17XNL_0900517
Py17XNL_09	AUGUSTUS	mRNA	1989241	1990415	0.18	+	.	ID=Py17XNL_0900517.1;Parent=Py17XNL_0900517;gene_name=Py17XNL_0900517;Name=PIR protein.1;best_match=PY17X_0951001.1-p1;query_coverage=99.0;percentage_identity=100.0;transcript_id=Py17XNL_0900517.1;locus_tag=Py17XNL_0900517;protein_id=Py17XNL_0900517.1-p1;product=PIR protein
Py17XNL_09	AUGUSTUS	transcription_start_site	1989241	1989241	.	+	.	ID=Py17XNL_0900517.1-tss1;Parent=Py17XNL_0900517.1;gene_name=PIR protein;Name=Py17XNL_0900517.1-tss1;transcript_id=Py17XNL_0900517.1;locus_tag=Py17XNL_0900517
Py17XNL_09	AUGUSTUS	five_prime_UTR	1989241	1989265	0.45	+	.	ID=Py17XNL_0900517.1-5UTR1;Parent=Py17XNL_0900517.1;gene_name=PIR protein;Name=Py17XNL_0900517.1-5UTR1;transcript_id=Py17XNL_0900517.1;locus_tag=Py17XNL_0900517
Py17XNL_09	AUGUSTUS	exon	1989241	1989280	.	+	.	ID=Py17XNL_0900517.1-exon1;Parent=Py17XNL_0900517.1;gene_name=PIR protein;Name=Py17XNL_0900517.1-exon1;transcript_id=Py17XNL_0900517.1;locus_tag=Py17XNL_0900517;protein_id=Py17XNL_0900517.1-p1;product=PIR protein
Py17XNL_09	AUGUSTUS	start_codon	1989266	1989268	.	+	0	ID=Py17XNL_0900517.1-start1;Parent=Py17XNL_0900517.1;gene_name=PIR protein;Name=Py17XNL_0900517.1-start1;transcript_id=Py17XNL_0900517.1;locus_tag=Py17XNL_0900517
Py17XNL_09	AUGUSTUS	CDS	1989266	1989280	1	+	0	ID=Py17XNL_0900517.1-CDS1;Parent=Py17XNL_0900517.1;gene_name=PIR protein;Name=Py17XNL_0900517.1-p1;transcript_id=Py17XNL_0900517.1;locus_tag=Py17XNL_0900517;protein_id=Py17XNL_0900517.1-p1;product=PIR protein
Py17XNL_09	AUGUSTUS	intron	1989281	1989385	1	+	.	ID=Py17XNL_0900517.1-intron1;Parent=Py17XNL_0900517.1;gene_name=PIR protein;Name=Py17XNL_0900517.1-intron1;transcript_id=Py17XNL_0900517.1;locus_tag=Py17XNL_0900517
Py17XNL_09	AUGUSTUS	exon	1989386	1990231	.	+	.	ID=Py17XNL_0900517.1-exon2;Parent=Py17XNL_0900517.1;gene_name=PIR protein;Name=Py17XNL_0900517.1-exon2;transcript_id=Py17XNL_0900517.1;locus_tag=Py17XNL_0900517;protein_id=Py17XNL_0900517.1-p1;product=PIR protein
Py17XNL_09	AUGUSTUS	CDS	1989386	1990231	1	+	0	ID=Py17XNL_0900517.1-CDS2;Parent=Py17XNL_0900517.1;gene_name=PIR protein;Name=Py17XNL_0900517.1-p1;transcript_id=Py17XNL_0900517.1;locus_tag=Py17XNL_0900517;protein_id=Py17XNL_0900517.1-p1;product=PIR protein
Py17XNL_09	AUGUSTUS	intron	1990232	1990320	1	+	.	ID=Py17XNL_0900517.1-intron2;Parent=Py17XNL_0900517.1;gene_name=PIR protein;Name=Py17XNL_0900517.1-intron2;transcript_id=Py17XNL_0900517.1;locus_tag=Py17XNL_0900517
Py17XNL_09	AUGUSTUS	CDS	1990321	1990386	1	+	0	ID=Py17XNL_0900517.1-CDS3;Parent=Py17XNL_0900517.1;gene_name=PIR protein;Name=Py17XNL_0900517.1-p1;transcript_id=Py17XNL_0900517.1;locus_tag=Py17XNL_0900517;protein_id=Py17XNL_0900517.1-p1;product=PIR protein
Py17XNL_09	AUGUSTUS	exon	1990321	1990415	.	+	.	ID=Py17XNL_0900517.1-exon3;Parent=Py17XNL_0900517.1;gene_name=PIR protein;Name=Py17XNL_0900517.1-exon3;transcript_id=Py17XNL_0900517.1;locus_tag=Py17XNL_0900517;protein_id=Py17XNL_0900517.1-p1;product=PIR protein
Py17XNL_09	AUGUSTUS	stop_codon	1990384	1990386	.	+	0	ID=Py17XNL_0900517.1-stop1;Parent=Py17XNL_0900517.1;gene_name=PIR protein;Name=Py17XNL_0900517.1-stop1;transcript_id=Py17XNL_0900517.1;locus_tag=Py17XNL_0900517
Py17XNL_09	AUGUSTUS	three_prime_UTR	1990387	1990415	0.33	+	.	ID=Py17XNL_0900517.1-3UTR1;Parent=Py17XNL_0900517.1;gene_name=PIR protein;Name=Py17XNL_0900517.1-3UTR1;transcript_id=Py17XNL_0900517.1;locus_tag=Py17XNL_0900517
Py17XNL_09	AUGUSTUS	transcription_end_site	1990415	1990415	.	+	.	ID=Py17XNL_0900517.1-tts1;Parent=Py17XNL_0900517.1;gene_name=PIR protein;Name=Py17XNL_0900517.1-tts1;transcript_id=Py17XNL_0900517.1;locus_tag=Py17XNL_0900517
###
Py17XNL_09	AUGUSTUS	gene	1991212	1993021	0.26	-	.	ID=Py17XNL_0900518;gene_id=Py17XNL_0900518;gene_name=Py17XNL_0900518;Name=fam-a protein;best_match=PY17X_0951101.1-p1;query_coverage=99.0;percentage_identity=99.273;locus_tag=Py17XNL_0900518
Py17XNL_09	AUGUSTUS	mRNA	1991212	1993021	0.26	-	.	ID=Py17XNL_0900518.1;Parent=Py17XNL_0900518;gene_name=Py17XNL_0900518;Name=fam-a protein.1;best_match=PY17X_0951101.1-p1;query_coverage=99.0;percentage_identity=99.273;transcript_id=Py17XNL_0900518.1;locus_tag=Py17XNL_0900518;protein_id=Py17XNL_0900518.1-p1;product=fam-a protein
Py17XNL_09	AUGUSTUS	transcription_end_site	1991212	1991212	.	-	.	ID=Py17XNL_0900518.1-tts1;Parent=Py17XNL_0900518.1;gene_name=fam-a protein;Name=Py17XNL_0900518.1-tts1;transcript_id=Py17XNL_0900518.1;locus_tag=Py17XNL_0900518
Py17XNL_09	AUGUSTUS	three_prime_UTR	1991212	1991323	0.35	-	.	ID=Py17XNL_0900518.1-3UTR1;Parent=Py17XNL_0900518.1;gene_name=fam-a protein;Name=Py17XNL_0900518.1-3UTR1;transcript_id=Py17XNL_0900518.1;locus_tag=Py17XNL_0900518
Py17XNL_09	AUGUSTUS	exon	1991212	1991328	.	-	.	ID=Py17XNL_0900518.1-exon1;Parent=Py17XNL_0900518.1;gene_name=fam-a protein;Name=Py17XNL_0900518.1-exon1;transcript_id=Py17XNL_0900518.1;locus_tag=Py17XNL_0900518;protein_id=Py17XNL_0900518.1-p1;product=fam-a protein
Py17XNL_09	AUGUSTUS	stop_codon	1991324	1991326	.	-	0	ID=Py17XNL_0900518.1-stop1;Parent=Py17XNL_0900518.1;gene_name=fam-a protein;Name=Py17XNL_0900518.1-stop1;transcript_id=Py17XNL_0900518.1;locus_tag=Py17XNL_0900518
Py17XNL_09	AUGUSTUS	CDS	1991324	1991328	1	-	2	ID=Py17XNL_0900518.1-CDS1;Parent=Py17XNL_0900518.1;gene_name=fam-a protein;Name=Py17XNL_0900518.1-p1;transcript_id=Py17XNL_0900518.1;locus_tag=Py17XNL_0900518;protein_id=Py17XNL_0900518.1-p1;product=fam-a protein
Py17XNL_09	AUGUSTUS	intron	1991329	1991463	1	-	.	ID=Py17XNL_0900518.1-intron1;Parent=Py17XNL_0900518.1;gene_name=fam-a protein;Name=Py17XNL_0900518.1-intron1;transcript_id=Py17XNL_0900518.1;locus_tag=Py17XNL_0900518
Py17XNL_09	AUGUSTUS	exon	1991464	1991704	.	-	.	ID=Py17XNL_0900518.1-exon2;Parent=Py17XNL_0900518.1;gene_name=fam-a protein;Name=Py17XNL_0900518.1-exon2;transcript_id=Py17XNL_0900518.1;locus_tag=Py17XNL_0900518;protein_id=Py17XNL_0900518.1-p1;product=fam-a protein
Py17XNL_09	AUGUSTUS	CDS	1991464	1991704	1	-	0	ID=Py17XNL_0900518.1-CDS2;Parent=Py17XNL_0900518.1;gene_name=fam-a protein;Name=Py17XNL_0900518.1-p1;transcript_id=Py17XNL_0900518.1;locus_tag=Py17XNL_0900518;protein_id=Py17XNL_0900518.1-p1;product=fam-a protein
Py17XNL_09	AUGUSTUS	intron	1991705	1991782	1	-	.	ID=Py17XNL_0900518.1-intron2;Parent=Py17XNL_0900518.1;gene_name=fam-a protein;Name=Py17XNL_0900518.1-intron2;transcript_id=Py17XNL_0900518.1;locus_tag=Py17XNL_0900518
Py17XNL_09	AUGUSTUS	exon	1991783	1991892	.	-	.	ID=Py17XNL_0900518.1-exon3;Parent=Py17XNL_0900518.1;gene_name=fam-a protein;Name=Py17XNL_0900518.1-exon3;transcript_id=Py17XNL_0900518.1;locus_tag=Py17XNL_0900518;protein_id=Py17XNL_0900518.1-p1;product=fam-a protein
Py17XNL_09	AUGUSTUS	CDS	1991783	1991892	1	-	2	ID=Py17XNL_0900518.1-CDS3;Parent=Py17XNL_0900518.1;gene_name=fam-a protein;Name=Py17XNL_0900518.1-p1;transcript_id=Py17XNL_0900518.1;locus_tag=Py17XNL_0900518;protein_id=Py17XNL_0900518.1-p1;product=fam-a protein
Py17XNL_09	AUGUSTUS	intron	1991893	1992013	1	-	.	ID=Py17XNL_0900518.1-intron3;Parent=Py17XNL_0900518.1;gene_name=fam-a protein;Name=Py17XNL_0900518.1-intron3;transcript_id=Py17XNL_0900518.1;locus_tag=Py17XNL_0900518
Py17XNL_09	AUGUSTUS	exon	1992014	1992083	.	-	.	ID=Py17XNL_0900518.1-exon4;Parent=Py17XNL_0900518.1;gene_name=fam-a protein;Name=Py17XNL_0900518.1-exon4;transcript_id=Py17XNL_0900518.1;locus_tag=Py17XNL_0900518;protein_id=Py17XNL_0900518.1-p1;product=fam-a protein
Py17XNL_09	AUGUSTUS	CDS	1992014	1992083	1	-	0	ID=Py17XNL_0900518.1-CDS4;Parent=Py17XNL_0900518.1;gene_name=fam-a protein;Name=Py17XNL_0900518.1-p1;transcript_id=Py17XNL_0900518.1;locus_tag=Py17XNL_0900518;protein_id=Py17XNL_0900518.1-p1;product=fam-a protein
Py17XNL_09	AUGUSTUS	intron	1992084	1992171	1	-	.	ID=Py17XNL_0900518.1-intron4;Parent=Py17XNL_0900518.1;gene_name=fam-a protein;Name=Py17XNL_0900518.1-intron4;transcript_id=Py17XNL_0900518.1;locus_tag=Py17XNL_0900518
Py17XNL_09	AUGUSTUS	exon	1992172	1992418	.	-	.	ID=Py17XNL_0900518.1-exon5;Parent=Py17XNL_0900518.1;gene_name=fam-a protein;Name=Py17XNL_0900518.1-exon5;transcript_id=Py17XNL_0900518.1;locus_tag=Py17XNL_0900518;protein_id=Py17XNL_0900518.1-p1;product=fam-a protein
Py17XNL_09	AUGUSTUS	CDS	1992172	1992418	1	-	1	ID=Py17XNL_0900518.1-CDS5;Parent=Py17XNL_0900518.1;gene_name=fam-a protein;Name=Py17XNL_0900518.1-p1;transcript_id=Py17XNL_0900518.1;locus_tag=Py17XNL_0900518;protein_id=Py17XNL_0900518.1-p1;product=fam-a protein
Py17XNL_09	AUGUSTUS	intron	1992419	1992557	1	-	.	ID=Py17XNL_0900518.1-intron5;Parent=Py17XNL_0900518.1;gene_name=fam-a protein;Name=Py17XNL_0900518.1-intron5;transcript_id=Py17XNL_0900518.1;locus_tag=Py17XNL_0900518
Py17XNL_09	AUGUSTUS	CDS	1992558	1992712	1	-	0	ID=Py17XNL_0900518.1-CDS6;Parent=Py17XNL_0900518.1;gene_name=fam-a protein;Name=Py17XNL_0900518.1-p1;transcript_id=Py17XNL_0900518.1;locus_tag=Py17XNL_0900518;protein_id=Py17XNL_0900518.1-p1;product=fam-a protein
Py17XNL_09	AUGUSTUS	exon	1992558	1993021	.	-	.	ID=Py17XNL_0900518.1-exon6;Parent=Py17XNL_0900518.1;gene_name=fam-a protein;Name=Py17XNL_0900518.1-exon6;transcript_id=Py17XNL_0900518.1;locus_tag=Py17XNL_0900518;protein_id=Py17XNL_0900518.1-p1;product=fam-a protein
Py17XNL_09	AUGUSTUS	start_codon	1992710	1992712	.	-	0	ID=Py17XNL_0900518.1-start1;Parent=Py17XNL_0900518.1;gene_name=fam-a protein;Name=Py17XNL_0900518.1-start1;transcript_id=Py17XNL_0900518.1;locus_tag=Py17XNL_0900518
Py17XNL_09	AUGUSTUS	five_prime_UTR	1992713	1993021	0.7	-	.	ID=Py17XNL_0900518.1-5UTR1;Parent=Py17XNL_0900518.1;gene_name=fam-a protein;Name=Py17XNL_0900518.1-5UTR1;transcript_id=Py17XNL_0900518.1;locus_tag=Py17XNL_0900518
Py17XNL_09	AUGUSTUS	transcription_start_site	1993021	1993021	.	-	.	ID=Py17XNL_0900518.1-tss1;Parent=Py17XNL_0900518.1;gene_name=fam-a protein;Name=Py17XNL_0900518.1-tss1;transcript_id=Py17XNL_0900518.1;locus_tag=Py17XNL_0900518
###
Py17XNL_09	AUGUSTUS	gene	1995711	1997165	0.03	+	.	ID=Py17XNL_0900519;gene_id=Py17XNL_0900519;gene_name=Py17XNL_0900519;Name=PIR protein;best_match=PY17X_0951201.1-p1;query_coverage=99.0;percentage_identity=100.0;locus_tag=Py17XNL_0900519
Py17XNL_09	AUGUSTUS	mRNA	1995711	1997165	0.03	+	.	ID=Py17XNL_0900519.1;Parent=Py17XNL_0900519;gene_name=Py17XNL_0900519;Name=PIR protein.1;best_match=PY17X_0951201.1-p1;query_coverage=99.0;percentage_identity=100.0;transcript_id=Py17XNL_0900519.1;locus_tag=Py17XNL_0900519;protein_id=Py17XNL_0900519.1-p1;product=PIR protein
Py17XNL_09	AUGUSTUS	transcription_start_site	1995711	1995711	.	+	.	ID=Py17XNL_0900519.1-tss1;Parent=Py17XNL_0900519.1;gene_name=PIR protein;Name=Py17XNL_0900519.1-tss1;transcript_id=Py17XNL_0900519.1;locus_tag=Py17XNL_0900519
Py17XNL_09	AUGUSTUS	five_prime_UTR	1995711	1995795	0.11	+	.	ID=Py17XNL_0900519.1-5UTR1;Parent=Py17XNL_0900519.1;gene_name=PIR protein;Name=Py17XNL_0900519.1-5UTR1;transcript_id=Py17XNL_0900519.1;locus_tag=Py17XNL_0900519
Py17XNL_09	AUGUSTUS	exon	1995711	1995810	.	+	.	ID=Py17XNL_0900519.1-exon1;Parent=Py17XNL_0900519.1;gene_name=PIR protein;Name=Py17XNL_0900519.1-exon1;transcript_id=Py17XNL_0900519.1;locus_tag=Py17XNL_0900519;protein_id=Py17XNL_0900519.1-p1;product=PIR protein
Py17XNL_09	AUGUSTUS	start_codon	1995796	1995798	.	+	0	ID=Py17XNL_0900519.1-start1;Parent=Py17XNL_0900519.1;gene_name=PIR protein;Name=Py17XNL_0900519.1-start1;transcript_id=Py17XNL_0900519.1;locus_tag=Py17XNL_0900519
Py17XNL_09	AUGUSTUS	CDS	1995796	1995810	0.97	+	0	ID=Py17XNL_0900519.1-CDS1;Parent=Py17XNL_0900519.1;gene_name=PIR protein;Name=Py17XNL_0900519.1-p1;transcript_id=Py17XNL_0900519.1;locus_tag=Py17XNL_0900519;protein_id=Py17XNL_0900519.1-p1;product=PIR protein
Py17XNL_09	AUGUSTUS	intron	1995811	1995929	0.97	+	.	ID=Py17XNL_0900519.1-intron1;Parent=Py17XNL_0900519.1;gene_name=PIR protein;Name=Py17XNL_0900519.1-intron1;transcript_id=Py17XNL_0900519.1;locus_tag=Py17XNL_0900519
Py17XNL_09	AUGUSTUS	exon	1995930	1996676	.	+	.	ID=Py17XNL_0900519.1-exon2;Parent=Py17XNL_0900519.1;gene_name=PIR protein;Name=Py17XNL_0900519.1-exon2;transcript_id=Py17XNL_0900519.1;locus_tag=Py17XNL_0900519;protein_id=Py17XNL_0900519.1-p1;product=PIR protein
Py17XNL_09	AUGUSTUS	CDS	1995930	1996676	1	+	0	ID=Py17XNL_0900519.1-CDS2;Parent=Py17XNL_0900519.1;gene_name=PIR protein;Name=Py17XNL_0900519.1-p1;transcript_id=Py17XNL_0900519.1;locus_tag=Py17XNL_0900519;protein_id=Py17XNL_0900519.1-p1;product=PIR protein
Py17XNL_09	AUGUSTUS	intron	1996677	1996761	1	+	.	ID=Py17XNL_0900519.1-intron2;Parent=Py17XNL_0900519.1;gene_name=PIR protein;Name=Py17XNL_0900519.1-intron2;transcript_id=Py17XNL_0900519.1;locus_tag=Py17XNL_0900519
Py17XNL_09	AUGUSTUS	CDS	1996762	1996851	1	+	0	ID=Py17XNL_0900519.1-CDS3;Parent=Py17XNL_0900519.1;gene_name=PIR protein;Name=Py17XNL_0900519.1-p1;transcript_id=Py17XNL_0900519.1;locus_tag=Py17XNL_0900519;protein_id=Py17XNL_0900519.1-p1;product=PIR protein
Py17XNL_09	AUGUSTUS	exon	1996762	1997165	.	+	.	ID=Py17XNL_0900519.1-exon3;Parent=Py17XNL_0900519.1;gene_name=PIR protein;Name=Py17XNL_0900519.1-exon3;transcript_id=Py17XNL_0900519.1;locus_tag=Py17XNL_0900519;protein_id=Py17XNL_0900519.1-p1;product=PIR protein
Py17XNL_09	AUGUSTUS	stop_codon	1996849	1996851	.	+	0	ID=Py17XNL_0900519.1-stop1;Parent=Py17XNL_0900519.1;gene_name=PIR protein;Name=Py17XNL_0900519.1-stop1;transcript_id=Py17XNL_0900519.1;locus_tag=Py17XNL_0900519
Py17XNL_09	AUGUSTUS	three_prime_UTR	1996852	1997165	0.28	+	.	ID=Py17XNL_0900519.1-3UTR1;Parent=Py17XNL_0900519.1;gene_name=PIR protein;Name=Py17XNL_0900519.1-3UTR1;transcript_id=Py17XNL_0900519.1;locus_tag=Py17XNL_0900519
Py17XNL_09	AUGUSTUS	transcription_end_site	1997165	1997165	.	+	.	ID=Py17XNL_0900519.1-tts1;Parent=Py17XNL_0900519.1;gene_name=PIR protein;Name=Py17XNL_0900519.1-tts1;transcript_id=Py17XNL_0900519.1;locus_tag=Py17XNL_0900519
###
Py17XNL_09	AUGUSTUS	gene	1999131	2000585	0.11	+	.	ID=Py17XNL_0900520;gene_id=Py17XNL_0900520;gene_name=Py17XNL_0900520;Name=PIR protein;best_match=PY17X_0951301.1-p1;query_coverage=99.0;percentage_identity=100.0;locus_tag=Py17XNL_0900520
Py17XNL_09	AUGUSTUS	mRNA	1999131	2000585	0.11	+	.	ID=Py17XNL_0900520.1;Parent=Py17XNL_0900520;gene_name=Py17XNL_0900520;Name=PIR protein.1;best_match=PY17X_0951301.1-p1;query_coverage=99.0;percentage_identity=100.0;transcript_id=Py17XNL_0900520.1;locus_tag=Py17XNL_0900520;protein_id=Py17XNL_0900520.1-p1;product=PIR protein
Py17XNL_09	AUGUSTUS	transcription_start_site	1999131	1999131	.	+	.	ID=Py17XNL_0900520.1-tss1;Parent=Py17XNL_0900520.1;gene_name=PIR protein;Name=Py17XNL_0900520.1-tss1;transcript_id=Py17XNL_0900520.1;locus_tag=Py17XNL_0900520
Py17XNL_09	AUGUSTUS	five_prime_UTR	1999131	1999153	0.39	+	.	ID=Py17XNL_0900520.1-5UTR1;Parent=Py17XNL_0900520.1;gene_name=PIR protein;Name=Py17XNL_0900520.1-5UTR1;transcript_id=Py17XNL_0900520.1;locus_tag=Py17XNL_0900520
Py17XNL_09	AUGUSTUS	exon	1999131	1999168	.	+	.	ID=Py17XNL_0900520.1-exon1;Parent=Py17XNL_0900520.1;gene_name=PIR protein;Name=Py17XNL_0900520.1-exon1;transcript_id=Py17XNL_0900520.1;locus_tag=Py17XNL_0900520;protein_id=Py17XNL_0900520.1-p1;product=PIR protein
Py17XNL_09	AUGUSTUS	start_codon	1999154	1999156	.	+	0	ID=Py17XNL_0900520.1-start1;Parent=Py17XNL_0900520.1;gene_name=PIR protein;Name=Py17XNL_0900520.1-start1;transcript_id=Py17XNL_0900520.1;locus_tag=Py17XNL_0900520
Py17XNL_09	AUGUSTUS	CDS	1999154	1999168	1	+	0	ID=Py17XNL_0900520.1-CDS1;Parent=Py17XNL_0900520.1;gene_name=PIR protein;Name=Py17XNL_0900520.1-p1;transcript_id=Py17XNL_0900520.1;locus_tag=Py17XNL_0900520;protein_id=Py17XNL_0900520.1-p1;product=PIR protein
Py17XNL_09	AUGUSTUS	intron	1999169	1999305	1	+	.	ID=Py17XNL_0900520.1-intron1;Parent=Py17XNL_0900520.1;gene_name=PIR protein;Name=Py17XNL_0900520.1-intron1;transcript_id=Py17XNL_0900520.1;locus_tag=Py17XNL_0900520
Py17XNL_09	AUGUSTUS	exon	1999306	2000181	.	+	.	ID=Py17XNL_0900520.1-exon2;Parent=Py17XNL_0900520.1;gene_name=PIR protein;Name=Py17XNL_0900520.1-exon2;transcript_id=Py17XNL_0900520.1;locus_tag=Py17XNL_0900520;protein_id=Py17XNL_0900520.1-p1;product=PIR protein
Py17XNL_09	AUGUSTUS	CDS	1999306	2000181	0.99	+	0	ID=Py17XNL_0900520.1-CDS2;Parent=Py17XNL_0900520.1;gene_name=PIR protein;Name=Py17XNL_0900520.1-p1;transcript_id=Py17XNL_0900520.1;locus_tag=Py17XNL_0900520;protein_id=Py17XNL_0900520.1-p1;product=PIR protein
Py17XNL_09	AUGUSTUS	intron	2000182	2000269	0.99	+	.	ID=Py17XNL_0900520.1-intron2;Parent=Py17XNL_0900520.1;gene_name=PIR protein;Name=Py17XNL_0900520.1-intron2;transcript_id=Py17XNL_0900520.1;locus_tag=Py17XNL_0900520
Py17XNL_09	AUGUSTUS	CDS	2000270	2000356	1	+	0	ID=Py17XNL_0900520.1-CDS3;Parent=Py17XNL_0900520.1;gene_name=PIR protein;Name=Py17XNL_0900520.1-p1;transcript_id=Py17XNL_0900520.1;locus_tag=Py17XNL_0900520;protein_id=Py17XNL_0900520.1-p1;product=PIR protein
Py17XNL_09	AUGUSTUS	exon	2000270	2000585	.	+	.	ID=Py17XNL_0900520.1-exon3;Parent=Py17XNL_0900520.1;gene_name=PIR protein;Name=Py17XNL_0900520.1-exon3;transcript_id=Py17XNL_0900520.1;locus_tag=Py17XNL_0900520;protein_id=Py17XNL_0900520.1-p1;product=PIR protein
Py17XNL_09	AUGUSTUS	stop_codon	2000354	2000356	.	+	0	ID=Py17XNL_0900520.1-stop1;Parent=Py17XNL_0900520.1;gene_name=PIR protein;Name=Py17XNL_0900520.1-stop1;transcript_id=Py17XNL_0900520.1;locus_tag=Py17XNL_0900520
Py17XNL_09	AUGUSTUS	three_prime_UTR	2000357	2000585	0.25	+	.	ID=Py17XNL_0900520.1-3UTR1;Parent=Py17XNL_0900520.1;gene_name=PIR protein;Name=Py17XNL_0900520.1-3UTR1;transcript_id=Py17XNL_0900520.1;locus_tag=Py17XNL_0900520
Py17XNL_09	AUGUSTUS	transcription_end_site	2000585	2000585	.	+	.	ID=Py17XNL_0900520.1-tts1;Parent=Py17XNL_0900520.1;gene_name=PIR protein;Name=Py17XNL_0900520.1-tts1;transcript_id=Py17XNL_0900520.1;locus_tag=Py17XNL_0900520
###
Py17XNL_09	AUGUSTUS	gene	2001851	2004515	0.27	+	.	ID=Py17XNL_0900521;gene_id=Py17XNL_0900521;gene_name=Py17XNL_0900521;Name=PIR protein;best_match=PY17X_1300077.1-p1;query_coverage=99.0;percentage_identity=100.0;locus_tag=Py17XNL_0900521
Py17XNL_09	AUGUSTUS	mRNA	2001851	2004515	0.27	+	.	ID=Py17XNL_0900521.1;Parent=Py17XNL_0900521;gene_name=Py17XNL_0900521;Name=PIR protein.1;best_match=PY17X_1300077.1-p1;query_coverage=99.0;percentage_identity=100.0;transcript_id=Py17XNL_0900521.1;locus_tag=Py17XNL_0900521;protein_id=Py17XNL_0900521.1-p1;product=PIR protein
Py17XNL_09	AUGUSTUS	transcription_start_site	2001851	2001851	.	+	.	ID=Py17XNL_0900521.1-tss1;Parent=Py17XNL_0900521.1;gene_name=PIR protein;Name=Py17XNL_0900521.1-tss1;transcript_id=Py17XNL_0900521.1;locus_tag=Py17XNL_0900521
Py17XNL_09	AUGUSTUS	exon	2001851	2001907	.	+	.	ID=Py17XNL_0900521.1-exon1;Parent=Py17XNL_0900521.1;gene_name=PIR protein;Name=Py17XNL_0900521.1-exon1;transcript_id=Py17XNL_0900521.1;locus_tag=Py17XNL_0900521;protein_id=Py17XNL_0900521.1-p1;product=PIR protein
Py17XNL_09	AUGUSTUS	five_prime_UTR	2001851	2001907	0.63	+	.	ID=Py17XNL_0900521.1-5UTR1;Parent=Py17XNL_0900521.1;gene_name=PIR protein;Name=Py17XNL_0900521.1-5UTR1;transcript_id=Py17XNL_0900521.1;locus_tag=Py17XNL_0900521
Py17XNL_09	AUGUSTUS	five_prime_UTR	2002188	2002613	0.92	+	.	ID=Py17XNL_0900521.1-5UTR2;Parent=Py17XNL_0900521.1;gene_name=PIR protein;Name=Py17XNL_0900521.1-5UTR2;transcript_id=Py17XNL_0900521.1;locus_tag=Py17XNL_0900521
Py17XNL_09	AUGUSTUS	exon	2002188	2002628	.	+	.	ID=Py17XNL_0900521.1-exon2;Parent=Py17XNL_0900521.1;gene_name=PIR protein;Name=Py17XNL_0900521.1-exon2;transcript_id=Py17XNL_0900521.1;locus_tag=Py17XNL_0900521;protein_id=Py17XNL_0900521.1-p1;product=PIR protein
Py17XNL_09	AUGUSTUS	start_codon	2002614	2002616	.	+	0	ID=Py17XNL_0900521.1-start1;Parent=Py17XNL_0900521.1;gene_name=PIR protein;Name=Py17XNL_0900521.1-start1;transcript_id=Py17XNL_0900521.1;locus_tag=Py17XNL_0900521
Py17XNL_09	AUGUSTUS	CDS	2002614	2002628	0.98	+	0	ID=Py17XNL_0900521.1-CDS1;Parent=Py17XNL_0900521.1;gene_name=PIR protein;Name=Py17XNL_0900521.1-p1;transcript_id=Py17XNL_0900521.1;locus_tag=Py17XNL_0900521;protein_id=Py17XNL_0900521.1-p1;product=PIR protein
Py17XNL_09	AUGUSTUS	intron	2002629	2002756	1	+	.	ID=Py17XNL_0900521.1-intron1;Parent=Py17XNL_0900521.1;gene_name=PIR protein;Name=Py17XNL_0900521.1-intron1;transcript_id=Py17XNL_0900521.1;locus_tag=Py17XNL_0900521
Py17XNL_09	AUGUSTUS	exon	2002757	2003548	.	+	.	ID=Py17XNL_0900521.1-exon3;Parent=Py17XNL_0900521.1;gene_name=PIR protein;Name=Py17XNL_0900521.1-exon3;transcript_id=Py17XNL_0900521.1;locus_tag=Py17XNL_0900521;protein_id=Py17XNL_0900521.1-p1;product=PIR protein
Py17XNL_09	AUGUSTUS	CDS	2002757	2003548	1	+	0	ID=Py17XNL_0900521.1-CDS2;Parent=Py17XNL_0900521.1;gene_name=PIR protein;Name=Py17XNL_0900521.1-p1;transcript_id=Py17XNL_0900521.1;locus_tag=Py17XNL_0900521;protein_id=Py17XNL_0900521.1-p1;product=PIR protein
Py17XNL_09	AUGUSTUS	intron	2003549	2003636	1	+	.	ID=Py17XNL_0900521.1-intron2;Parent=Py17XNL_0900521.1;gene_name=PIR protein;Name=Py17XNL_0900521.1-intron2;transcript_id=Py17XNL_0900521.1;locus_tag=Py17XNL_0900521
Py17XNL_09	AUGUSTUS	CDS	2003637	2003729	1	+	0	ID=Py17XNL_0900521.1-CDS3;Parent=Py17XNL_0900521.1;gene_name=PIR protein;Name=Py17XNL_0900521.1-p1;transcript_id=Py17XNL_0900521.1;locus_tag=Py17XNL_0900521;protein_id=Py17XNL_0900521.1-p1;product=PIR protein
Py17XNL_09	AUGUSTUS	exon	2003637	2004515	.	+	.	ID=Py17XNL_0900521.1-exon4;Parent=Py17XNL_0900521.1;gene_name=PIR protein;Name=Py17XNL_0900521.1-exon4;transcript_id=Py17XNL_0900521.1;locus_tag=Py17XNL_0900521;protein_id=Py17XNL_0900521.1-p1;product=PIR protein
Py17XNL_09	AUGUSTUS	stop_codon	2003727	2003729	.	+	0	ID=Py17XNL_0900521.1-stop1;Parent=Py17XNL_0900521.1;gene_name=PIR protein;Name=Py17XNL_0900521.1-stop1;transcript_id=Py17XNL_0900521.1;locus_tag=Py17XNL_0900521
Py17XNL_09	AUGUSTUS	three_prime_UTR	2003730	2004515	0.46	+	.	ID=Py17XNL_0900521.1-3UTR1;Parent=Py17XNL_0900521.1;gene_name=PIR protein;Name=Py17XNL_0900521.1-3UTR1;transcript_id=Py17XNL_0900521.1;locus_tag=Py17XNL_0900521
Py17XNL_09	AUGUSTUS	transcription_end_site	2004515	2004515	.	+	.	ID=Py17XNL_0900521.1-tts1;Parent=Py17XNL_0900521.1;gene_name=PIR protein;Name=Py17XNL_0900521.1-tts1;transcript_id=Py17XNL_0900521.1;locus_tag=Py17XNL_0900521
###
Py17XNL_09	AUGUSTUS	gene	2006871	2009135	0.12	+	.	ID=Py17XNL_0900522;gene_id=Py17XNL_0900522;gene_name=Py17XNL_0900522;Name=PIR protein;best_match=PY17X_0951501.1-p1;query_coverage=99.0;percentage_identity=100.0;locus_tag=Py17XNL_0900522
Py17XNL_09	AUGUSTUS	mRNA	2006871	2009135	0.12	+	.	ID=Py17XNL_0900522.1;Parent=Py17XNL_0900522;gene_name=Py17XNL_0900522;Name=PIR protein.1;best_match=PY17X_0951501.1-p1;query_coverage=99.0;percentage_identity=100.0;transcript_id=Py17XNL_0900522.1;locus_tag=Py17XNL_0900522;protein_id=Py17XNL_0900522.1-p1;product=PIR protein
Py17XNL_09	AUGUSTUS	transcription_start_site	2006871	2006871	.	+	.	ID=Py17XNL_0900522.1-tss1;Parent=Py17XNL_0900522.1;gene_name=PIR protein;Name=Py17XNL_0900522.1-tss1;transcript_id=Py17XNL_0900522.1;locus_tag=Py17XNL_0900522
Py17XNL_09	AUGUSTUS	five_prime_UTR	2006871	2006958	0.28	+	.	ID=Py17XNL_0900522.1-5UTR1;Parent=Py17XNL_0900522.1;gene_name=PIR protein;Name=Py17XNL_0900522.1-5UTR1;transcript_id=Py17XNL_0900522.1;locus_tag=Py17XNL_0900522
Py17XNL_09	AUGUSTUS	exon	2006871	2006973	.	+	.	ID=Py17XNL_0900522.1-exon1;Parent=Py17XNL_0900522.1;gene_name=PIR protein;Name=Py17XNL_0900522.1-exon1;transcript_id=Py17XNL_0900522.1;locus_tag=Py17XNL_0900522;protein_id=Py17XNL_0900522.1-p1;product=PIR protein
Py17XNL_09	AUGUSTUS	start_codon	2006959	2006961	.	+	0	ID=Py17XNL_0900522.1-start1;Parent=Py17XNL_0900522.1;gene_name=PIR protein;Name=Py17XNL_0900522.1-start1;transcript_id=Py17XNL_0900522.1;locus_tag=Py17XNL_0900522
Py17XNL_09	AUGUSTUS	CDS	2006959	2006973	0.96	+	0	ID=Py17XNL_0900522.1-CDS1;Parent=Py17XNL_0900522.1;gene_name=PIR protein;Name=Py17XNL_0900522.1-p1;transcript_id=Py17XNL_0900522.1;locus_tag=Py17XNL_0900522;protein_id=Py17XNL_0900522.1-p1;product=PIR protein
Py17XNL_09	AUGUSTUS	intron	2006974	2007080	0.96	+	.	ID=Py17XNL_0900522.1-intron1;Parent=Py17XNL_0900522.1;gene_name=PIR protein;Name=Py17XNL_0900522.1-intron1;transcript_id=Py17XNL_0900522.1;locus_tag=Py17XNL_0900522
Py17XNL_09	AUGUSTUS	exon	2007081	2008322	.	+	.	ID=Py17XNL_0900522.1-exon2;Parent=Py17XNL_0900522.1;gene_name=PIR protein;Name=Py17XNL_0900522.1-exon2;transcript_id=Py17XNL_0900522.1;locus_tag=Py17XNL_0900522;protein_id=Py17XNL_0900522.1-p1;product=PIR protein
Py17XNL_09	AUGUSTUS	CDS	2007081	2008322	0.96	+	0	ID=Py17XNL_0900522.1-CDS2;Parent=Py17XNL_0900522.1;gene_name=PIR protein;Name=Py17XNL_0900522.1-p1;transcript_id=Py17XNL_0900522.1;locus_tag=Py17XNL_0900522;protein_id=Py17XNL_0900522.1-p1;product=PIR protein
Py17XNL_09	AUGUSTUS	intron	2008323	2008410	1	+	.	ID=Py17XNL_0900522.1-intron2;Parent=Py17XNL_0900522.1;gene_name=PIR protein;Name=Py17XNL_0900522.1-intron2;transcript_id=Py17XNL_0900522.1;locus_tag=Py17XNL_0900522
Py17XNL_09	AUGUSTUS	CDS	2008411	2008914	0.98	+	0	ID=Py17XNL_0900522.1-CDS3;Parent=Py17XNL_0900522.1;gene_name=PIR protein;Name=Py17XNL_0900522.1-p1;transcript_id=Py17XNL_0900522.1;locus_tag=Py17XNL_0900522;protein_id=Py17XNL_0900522.1-p1;product=PIR protein
Py17XNL_09	AUGUSTUS	exon	2008411	2009135	.	+	.	ID=Py17XNL_0900522.1-exon3;Parent=Py17XNL_0900522.1;gene_name=PIR protein;Name=Py17XNL_0900522.1-exon3;transcript_id=Py17XNL_0900522.1;locus_tag=Py17XNL_0900522;protein_id=Py17XNL_0900522.1-p1;product=PIR protein
Py17XNL_09	AUGUSTUS	stop_codon	2008912	2008914	.	+	0	ID=Py17XNL_0900522.1-stop1;Parent=Py17XNL_0900522.1;gene_name=PIR protein;Name=Py17XNL_0900522.1-stop1;transcript_id=Py17XNL_0900522.1;locus_tag=Py17XNL_0900522
Py17XNL_09	AUGUSTUS	three_prime_UTR	2008915	2009135	0.27	+	.	ID=Py17XNL_0900522.1-3UTR1;Parent=Py17XNL_0900522.1;gene_name=PIR protein;Name=Py17XNL_0900522.1-3UTR1;transcript_id=Py17XNL_0900522.1;locus_tag=Py17XNL_0900522
Py17XNL_09	AUGUSTUS	transcription_end_site	2009135	2009135	.	+	.	ID=Py17XNL_0900522.1-tts1;Parent=Py17XNL_0900522.1;gene_name=PIR protein;Name=Py17XNL_0900522.1-tts1;transcript_id=Py17XNL_0900522.1;locus_tag=Py17XNL_0900522
###
Py17XNL_09	AUGUSTUS	gene	2013651	2015285	0.13	+	.	ID=Py17XNL_0900523;gene_id=Py17XNL_0900523;gene_name=Py17XNL_0900523;Name=fam-b protein;best_match=PY17X_0951601.1-p1;query_coverage=99.0;percentage_identity=100.0;locus_tag=Py17XNL_0900523
Py17XNL_09	AUGUSTUS	mRNA	2013651	2015285	0.13	+	.	ID=Py17XNL_0900523.1;Parent=Py17XNL_0900523;gene_name=Py17XNL_0900523;Name=fam-b protein.1;best_match=PY17X_0951601.1-p1;query_coverage=99.0;percentage_identity=100.0;transcript_id=Py17XNL_0900523.1;locus_tag=Py17XNL_0900523;protein_id=Py17XNL_0900523.1-p1;product=fam-b protein
Py17XNL_09	AUGUSTUS	transcription_start_site	2013651	2013651	.	+	.	ID=Py17XNL_0900523.1-tss1;Parent=Py17XNL_0900523.1;gene_name=fam-b protein;Name=Py17XNL_0900523.1-tss1;transcript_id=Py17XNL_0900523.1;locus_tag=Py17XNL_0900523
Py17XNL_09	AUGUSTUS	five_prime_UTR	2013651	2013780	0.32	+	.	ID=Py17XNL_0900523.1-5UTR1;Parent=Py17XNL_0900523.1;gene_name=fam-b protein;Name=Py17XNL_0900523.1-5UTR1;transcript_id=Py17XNL_0900523.1;locus_tag=Py17XNL_0900523
Py17XNL_09	AUGUSTUS	exon	2013651	2013786	.	+	.	ID=Py17XNL_0900523.1-exon1;Parent=Py17XNL_0900523.1;gene_name=fam-b protein;Name=Py17XNL_0900523.1-exon1;transcript_id=Py17XNL_0900523.1;locus_tag=Py17XNL_0900523;protein_id=Py17XNL_0900523.1-p1;product=fam-b protein
Py17XNL_09	AUGUSTUS	start_codon	2013781	2013783	.	+	0	ID=Py17XNL_0900523.1-start1;Parent=Py17XNL_0900523.1;gene_name=fam-b protein;Name=Py17XNL_0900523.1-start1;transcript_id=Py17XNL_0900523.1;locus_tag=Py17XNL_0900523
Py17XNL_09	AUGUSTUS	CDS	2013781	2013786	1	+	0	ID=Py17XNL_0900523.1-CDS1;Parent=Py17XNL_0900523.1;gene_name=fam-b protein;Name=Py17XNL_0900523.1-p1;transcript_id=Py17XNL_0900523.1;locus_tag=Py17XNL_0900523;protein_id=Py17XNL_0900523.1-p1;product=fam-b protein
Py17XNL_09	AUGUSTUS	intron	2013787	2014013	1	+	.	ID=Py17XNL_0900523.1-intron1;Parent=Py17XNL_0900523.1;gene_name=fam-b protein;Name=Py17XNL_0900523.1-intron1;transcript_id=Py17XNL_0900523.1;locus_tag=Py17XNL_0900523
Py17XNL_09	AUGUSTUS	CDS	2014014	2014712	1	+	0	ID=Py17XNL_0900523.1-CDS2;Parent=Py17XNL_0900523.1;gene_name=fam-b protein;Name=Py17XNL_0900523.1-p1;transcript_id=Py17XNL_0900523.1;locus_tag=Py17XNL_0900523;protein_id=Py17XNL_0900523.1-p1;product=fam-b protein
Py17XNL_09	AUGUSTUS	exon	2014014	2015285	.	+	.	ID=Py17XNL_0900523.1-exon2;Parent=Py17XNL_0900523.1;gene_name=fam-b protein;Name=Py17XNL_0900523.1-exon2;transcript_id=Py17XNL_0900523.1;locus_tag=Py17XNL_0900523;protein_id=Py17XNL_0900523.1-p1;product=fam-b protein
Py17XNL_09	AUGUSTUS	stop_codon	2014710	2014712	.	+	0	ID=Py17XNL_0900523.1-stop1;Parent=Py17XNL_0900523.1;gene_name=fam-b protein;Name=Py17XNL_0900523.1-stop1;transcript_id=Py17XNL_0900523.1;locus_tag=Py17XNL_0900523
Py17XNL_09	AUGUSTUS	three_prime_UTR	2014713	2015285	0.26	+	.	ID=Py17XNL_0900523.1-3UTR1;Parent=Py17XNL_0900523.1;gene_name=fam-b protein;Name=Py17XNL_0900523.1-3UTR1;transcript_id=Py17XNL_0900523.1;locus_tag=Py17XNL_0900523
Py17XNL_09	AUGUSTUS	transcription_end_site	2015285	2015285	.	+	.	ID=Py17XNL_0900523.1-tts1;Parent=Py17XNL_0900523.1;gene_name=fam-b protein;Name=Py17XNL_0900523.1-tts1;transcript_id=Py17XNL_0900523.1;locus_tag=Py17XNL_0900523
###
Py17XNL_09	AUGUSTUS	gene	2016671	2018515	0.12	+	.	ID=Py17XNL_0900524;gene_id=Py17XNL_0900524;gene_name=Py17XNL_0900524;Name=PIR protein;best_match=PY17X_0951701.1-p1;query_coverage=99.0;percentage_identity=100.0;locus_tag=Py17XNL_0900524
Py17XNL_09	AUGUSTUS	mRNA	2016671	2018515	0.12	+	.	ID=Py17XNL_0900524.1;Parent=Py17XNL_0900524;gene_name=Py17XNL_0900524;Name=PIR protein.1;best_match=PY17X_0951701.1-p1;query_coverage=99.0;percentage_identity=100.0;transcript_id=Py17XNL_0900524.1;locus_tag=Py17XNL_0900524;protein_id=Py17XNL_0900524.1-p1;product=PIR protein
Py17XNL_09	AUGUSTUS	transcription_start_site	2016671	2016671	.	+	.	ID=Py17XNL_0900524.1-tss1;Parent=Py17XNL_0900524.1;gene_name=PIR protein;Name=Py17XNL_0900524.1-tss1;transcript_id=Py17XNL_0900524.1;locus_tag=Py17XNL_0900524
Py17XNL_09	AUGUSTUS	five_prime_UTR	2016671	2017101	0.39	+	.	ID=Py17XNL_0900524.1-5UTR1;Parent=Py17XNL_0900524.1;gene_name=PIR protein;Name=Py17XNL_0900524.1-5UTR1;transcript_id=Py17XNL_0900524.1;locus_tag=Py17XNL_0900524
Py17XNL_09	AUGUSTUS	exon	2016671	2017116	.	+	.	ID=Py17XNL_0900524.1-exon1;Parent=Py17XNL_0900524.1;gene_name=PIR protein;Name=Py17XNL_0900524.1-exon1;transcript_id=Py17XNL_0900524.1;locus_tag=Py17XNL_0900524;protein_id=Py17XNL_0900524.1-p1;product=PIR protein
Py17XNL_09	AUGUSTUS	start_codon	2017102	2017104	.	+	0	ID=Py17XNL_0900524.1-start1;Parent=Py17XNL_0900524.1;gene_name=PIR protein;Name=Py17XNL_0900524.1-start1;transcript_id=Py17XNL_0900524.1;locus_tag=Py17XNL_0900524
Py17XNL_09	AUGUSTUS	CDS	2017102	2017116	1	+	0	ID=Py17XNL_0900524.1-CDS1;Parent=Py17XNL_0900524.1;gene_name=PIR protein;Name=Py17XNL_0900524.1-p1;transcript_id=Py17XNL_0900524.1;locus_tag=Py17XNL_0900524;protein_id=Py17XNL_0900524.1-p1;product=PIR protein
Py17XNL_09	AUGUSTUS	intron	2017117	2017252	1	+	.	ID=Py17XNL_0900524.1-intron1;Parent=Py17XNL_0900524.1;gene_name=PIR protein;Name=Py17XNL_0900524.1-intron1;transcript_id=Py17XNL_0900524.1;locus_tag=Py17XNL_0900524
Py17XNL_09	AUGUSTUS	exon	2017253	2018080	.	+	.	ID=Py17XNL_0900524.1-exon2;Parent=Py17XNL_0900524.1;gene_name=PIR protein;Name=Py17XNL_0900524.1-exon2;transcript_id=Py17XNL_0900524.1;locus_tag=Py17XNL_0900524;protein_id=Py17XNL_0900524.1-p1;product=PIR protein
Py17XNL_09	AUGUSTUS	CDS	2017253	2018080	1	+	0	ID=Py17XNL_0900524.1-CDS2;Parent=Py17XNL_0900524.1;gene_name=PIR protein;Name=Py17XNL_0900524.1-p1;transcript_id=Py17XNL_0900524.1;locus_tag=Py17XNL_0900524;protein_id=Py17XNL_0900524.1-p1;product=PIR protein
Py17XNL_09	AUGUSTUS	intron	2018081	2018169	1	+	.	ID=Py17XNL_0900524.1-intron2;Parent=Py17XNL_0900524.1;gene_name=PIR protein;Name=Py17XNL_0900524.1-intron2;transcript_id=Py17XNL_0900524.1;locus_tag=Py17XNL_0900524
Py17XNL_09	AUGUSTUS	CDS	2018170	2018256	1	+	0	ID=Py17XNL_0900524.1-CDS3;Parent=Py17XNL_0900524.1;gene_name=PIR protein;Name=Py17XNL_0900524.1-p1;transcript_id=Py17XNL_0900524.1;locus_tag=Py17XNL_0900524;protein_id=Py17XNL_0900524.1-p1;product=PIR protein
Py17XNL_09	AUGUSTUS	exon	2018170	2018515	.	+	.	ID=Py17XNL_0900524.1-exon3;Parent=Py17XNL_0900524.1;gene_name=PIR protein;Name=Py17XNL_0900524.1-exon3;transcript_id=Py17XNL_0900524.1;locus_tag=Py17XNL_0900524;protein_id=Py17XNL_0900524.1-p1;product=PIR protein
Py17XNL_09	AUGUSTUS	stop_codon	2018254	2018256	.	+	0	ID=Py17XNL_0900524.1-stop1;Parent=Py17XNL_0900524.1;gene_name=PIR protein;Name=Py17XNL_0900524.1-stop1;transcript_id=Py17XNL_0900524.1;locus_tag=Py17XNL_0900524
Py17XNL_09	AUGUSTUS	three_prime_UTR	2018257	2018515	0.24	+	.	ID=Py17XNL_0900524.1-3UTR1;Parent=Py17XNL_0900524.1;gene_name=PIR protein;Name=Py17XNL_0900524.1-3UTR1;transcript_id=Py17XNL_0900524.1;locus_tag=Py17XNL_0900524
Py17XNL_09	AUGUSTUS	transcription_end_site	2018515	2018515	.	+	.	ID=Py17XNL_0900524.1-tts1;Parent=Py17XNL_0900524.1;gene_name=PIR protein;Name=Py17XNL_0900524.1-tts1;transcript_id=Py17XNL_0900524.1;locus_tag=Py17XNL_0900524
###
Py17XNL_09	AUGUSTUS	gene	2018772	2020971	0.29	-	.	ID=Py17XNL_0900525;gene_id=Py17XNL_0900525;gene_name=Py17XNL_0900525;Name=fam-a protein;best_match=PY17X_0951801.1-p1;query_coverage=93.0;percentage_identity=100.0;locus_tag=Py17XNL_0900525
Py17XNL_09	AUGUSTUS	mRNA	2018772	2020971	0.29	-	.	ID=Py17XNL_0900525.1;Parent=Py17XNL_0900525;gene_name=Py17XNL_0900525;Name=fam-a protein.1;best_match=PY17X_0951801.1-p1;query_coverage=93.0;percentage_identity=100.0;transcript_id=Py17XNL_0900525.1;locus_tag=Py17XNL_0900525;protein_id=Py17XNL_0900525.1-p1;product=fam-a protein
Py17XNL_09	AUGUSTUS	transcription_end_site	2018772	2018772	.	-	.	ID=Py17XNL_0900525.1-tts1;Parent=Py17XNL_0900525.1;gene_name=fam-a protein;Name=Py17XNL_0900525.1-tts1;transcript_id=Py17XNL_0900525.1;locus_tag=Py17XNL_0900525
Py17XNL_09	AUGUSTUS	three_prime_UTR	2018772	2019122	0.37	-	.	ID=Py17XNL_0900525.1-3UTR1;Parent=Py17XNL_0900525.1;gene_name=fam-a protein;Name=Py17XNL_0900525.1-3UTR1;transcript_id=Py17XNL_0900525.1;locus_tag=Py17XNL_0900525
Py17XNL_09	AUGUSTUS	exon	2018772	2019127	.	-	.	ID=Py17XNL_0900525.1-exon1;Parent=Py17XNL_0900525.1;gene_name=fam-a protein;Name=Py17XNL_0900525.1-exon1;transcript_id=Py17XNL_0900525.1;locus_tag=Py17XNL_0900525;protein_id=Py17XNL_0900525.1-p1;product=fam-a protein
Py17XNL_09	AUGUSTUS	stop_codon	2019123	2019125	.	-	0	ID=Py17XNL_0900525.1-stop1;Parent=Py17XNL_0900525.1;gene_name=fam-a protein;Name=Py17XNL_0900525.1-stop1;transcript_id=Py17XNL_0900525.1;locus_tag=Py17XNL_0900525
Py17XNL_09	AUGUSTUS	CDS	2019123	2019127	1	-	2	ID=Py17XNL_0900525.1-CDS1;Parent=Py17XNL_0900525.1;gene_name=fam-a protein;Name=Py17XNL_0900525.1-p1;transcript_id=Py17XNL_0900525.1;locus_tag=Py17XNL_0900525;protein_id=Py17XNL_0900525.1-p1;product=fam-a protein
Py17XNL_09	AUGUSTUS	intron	2019128	2019275	1	-	.	ID=Py17XNL_0900525.1-intron1;Parent=Py17XNL_0900525.1;gene_name=fam-a protein;Name=Py17XNL_0900525.1-intron1;transcript_id=Py17XNL_0900525.1;locus_tag=Py17XNL_0900525
Py17XNL_09	AUGUSTUS	exon	2019276	2019516	.	-	.	ID=Py17XNL_0900525.1-exon2;Parent=Py17XNL_0900525.1;gene_name=fam-a protein;Name=Py17XNL_0900525.1-exon2;transcript_id=Py17XNL_0900525.1;locus_tag=Py17XNL_0900525;protein_id=Py17XNL_0900525.1-p1;product=fam-a protein
Py17XNL_09	AUGUSTUS	CDS	2019276	2019516	1	-	0	ID=Py17XNL_0900525.1-CDS2;Parent=Py17XNL_0900525.1;gene_name=fam-a protein;Name=Py17XNL_0900525.1-p1;transcript_id=Py17XNL_0900525.1;locus_tag=Py17XNL_0900525;protein_id=Py17XNL_0900525.1-p1;product=fam-a protein
Py17XNL_09	AUGUSTUS	intron	2019517	2019596	1	-	.	ID=Py17XNL_0900525.1-intron2;Parent=Py17XNL_0900525.1;gene_name=fam-a protein;Name=Py17XNL_0900525.1-intron2;transcript_id=Py17XNL_0900525.1;locus_tag=Py17XNL_0900525
Py17XNL_09	AUGUSTUS	exon	2019597	2019706	.	-	.	ID=Py17XNL_0900525.1-exon3;Parent=Py17XNL_0900525.1;gene_name=fam-a protein;Name=Py17XNL_0900525.1-exon3;transcript_id=Py17XNL_0900525.1;locus_tag=Py17XNL_0900525;protein_id=Py17XNL_0900525.1-p1;product=fam-a protein
Py17XNL_09	AUGUSTUS	CDS	2019597	2019706	1	-	2	ID=Py17XNL_0900525.1-CDS3;Parent=Py17XNL_0900525.1;gene_name=fam-a protein;Name=Py17XNL_0900525.1-p1;transcript_id=Py17XNL_0900525.1;locus_tag=Py17XNL_0900525;protein_id=Py17XNL_0900525.1-p1;product=fam-a protein
Py17XNL_09	AUGUSTUS	intron	2019707	2019909	1	-	.	ID=Py17XNL_0900525.1-intron3;Parent=Py17XNL_0900525.1;gene_name=fam-a protein;Name=Py17XNL_0900525.1-intron3;transcript_id=Py17XNL_0900525.1;locus_tag=Py17XNL_0900525
Py17XNL_09	AUGUSTUS	exon	2019910	2019979	.	-	.	ID=Py17XNL_0900525.1-exon4;Parent=Py17XNL_0900525.1;gene_name=fam-a protein;Name=Py17XNL_0900525.1-exon4;transcript_id=Py17XNL_0900525.1;locus_tag=Py17XNL_0900525;protein_id=Py17XNL_0900525.1-p1;product=fam-a protein
Py17XNL_09	AUGUSTUS	CDS	2019910	2019979	1	-	0	ID=Py17XNL_0900525.1-CDS4;Parent=Py17XNL_0900525.1;gene_name=fam-a protein;Name=Py17XNL_0900525.1-p1;transcript_id=Py17XNL_0900525.1;locus_tag=Py17XNL_0900525;protein_id=Py17XNL_0900525.1-p1;product=fam-a protein
Py17XNL_09	AUGUSTUS	intron	2019980	2020067	1	-	.	ID=Py17XNL_0900525.1-intron4;Parent=Py17XNL_0900525.1;gene_name=fam-a protein;Name=Py17XNL_0900525.1-intron4;transcript_id=Py17XNL_0900525.1;locus_tag=Py17XNL_0900525
Py17XNL_09	AUGUSTUS	exon	2020068	2020311	.	-	.	ID=Py17XNL_0900525.1-exon5;Parent=Py17XNL_0900525.1;gene_name=fam-a protein;Name=Py17XNL_0900525.1-exon5;transcript_id=Py17XNL_0900525.1;locus_tag=Py17XNL_0900525;protein_id=Py17XNL_0900525.1-p1;product=fam-a protein
Py17XNL_09	AUGUSTUS	CDS	2020068	2020311	1	-	1	ID=Py17XNL_0900525.1-CDS5;Parent=Py17XNL_0900525.1;gene_name=fam-a protein;Name=Py17XNL_0900525.1-p1;transcript_id=Py17XNL_0900525.1;locus_tag=Py17XNL_0900525;protein_id=Py17XNL_0900525.1-p1;product=fam-a protein
Py17XNL_09	AUGUSTUS	intron	2020312	2020445	1	-	.	ID=Py17XNL_0900525.1-intron5;Parent=Py17XNL_0900525.1;gene_name=fam-a protein;Name=Py17XNL_0900525.1-intron5;transcript_id=Py17XNL_0900525.1;locus_tag=Py17XNL_0900525
Py17XNL_09	AUGUSTUS	CDS	2020446	2020576	1	-	0	ID=Py17XNL_0900525.1-CDS6;Parent=Py17XNL_0900525.1;gene_name=fam-a protein;Name=Py17XNL_0900525.1-p1;transcript_id=Py17XNL_0900525.1;locus_tag=Py17XNL_0900525;protein_id=Py17XNL_0900525.1-p1;product=fam-a protein
Py17XNL_09	AUGUSTUS	exon	2020446	2020971	.	-	.	ID=Py17XNL_0900525.1-exon6;Parent=Py17XNL_0900525.1;gene_name=fam-a protein;Name=Py17XNL_0900525.1-exon6;transcript_id=Py17XNL_0900525.1;locus_tag=Py17XNL_0900525;protein_id=Py17XNL_0900525.1-p1;product=fam-a protein
Py17XNL_09	AUGUSTUS	start_codon	2020574	2020576	.	-	0	ID=Py17XNL_0900525.1-start1;Parent=Py17XNL_0900525.1;gene_name=fam-a protein;Name=Py17XNL_0900525.1-start1;transcript_id=Py17XNL_0900525.1;locus_tag=Py17XNL_0900525
Py17XNL_09	AUGUSTUS	five_prime_UTR	2020577	2020971	0.74	-	.	ID=Py17XNL_0900525.1-5UTR1;Parent=Py17XNL_0900525.1;gene_name=fam-a protein;Name=Py17XNL_0900525.1-5UTR1;transcript_id=Py17XNL_0900525.1;locus_tag=Py17XNL_0900525
Py17XNL_09	AUGUSTUS	transcription_start_site	2020971	2020971	.	-	.	ID=Py17XNL_0900525.1-tss1;Parent=Py17XNL_0900525.1;gene_name=fam-a protein;Name=Py17XNL_0900525.1-tss1;transcript_id=Py17XNL_0900525.1;locus_tag=Py17XNL_0900525
###
Py17XNL_09	AUGUSTUS	gene	2021572	2023391	0.24	-	.	ID=Py17XNL_0900526;gene_id=Py17XNL_0900526;gene_name=Py17XNL_0900526;Name=fam-a protein;best_match=PY17X_0323001.1-p1;query_coverage=99.0;percentage_identity=99.49;locus_tag=Py17XNL_0900526
Py17XNL_09	AUGUSTUS	mRNA	2021572	2023391	0.24	-	.	ID=Py17XNL_0900526.1;Parent=Py17XNL_0900526;gene_name=Py17XNL_0900526;Name=fam-a protein.1;best_match=PY17X_0323001.1-p1;query_coverage=99.0;percentage_identity=99.49;transcript_id=Py17XNL_0900526.1;locus_tag=Py17XNL_0900526;protein_id=Py17XNL_0900526.1-p1;product=fam-a protein
Py17XNL_09	AUGUSTUS	transcription_end_site	2021572	2021572	.	-	.	ID=Py17XNL_0900526.1-tts1;Parent=Py17XNL_0900526.1;gene_name=fam-a protein;Name=Py17XNL_0900526.1-tts1;transcript_id=Py17XNL_0900526.1;locus_tag=Py17XNL_0900526
Py17XNL_09	AUGUSTUS	three_prime_UTR	2021572	2022021	0.28	-	.	ID=Py17XNL_0900526.1-3UTR1;Parent=Py17XNL_0900526.1;gene_name=fam-a protein;Name=Py17XNL_0900526.1-3UTR1;transcript_id=Py17XNL_0900526.1;locus_tag=Py17XNL_0900526
Py17XNL_09	AUGUSTUS	exon	2021572	2022029	.	-	.	ID=Py17XNL_0900526.1-exon1;Parent=Py17XNL_0900526.1;gene_name=fam-a protein;Name=Py17XNL_0900526.1-exon1;transcript_id=Py17XNL_0900526.1;locus_tag=Py17XNL_0900526;protein_id=Py17XNL_0900526.1-p1;product=fam-a protein
Py17XNL_09	AUGUSTUS	stop_codon	2022022	2022024	.	-	0	ID=Py17XNL_0900526.1-stop1;Parent=Py17XNL_0900526.1;gene_name=fam-a protein;Name=Py17XNL_0900526.1-stop1;transcript_id=Py17XNL_0900526.1;locus_tag=Py17XNL_0900526
Py17XNL_09	AUGUSTUS	CDS	2022022	2022029	1	-	2	ID=Py17XNL_0900526.1-CDS1;Parent=Py17XNL_0900526.1;gene_name=fam-a protein;Name=Py17XNL_0900526.1-p1;transcript_id=Py17XNL_0900526.1;locus_tag=Py17XNL_0900526;protein_id=Py17XNL_0900526.1-p1;product=fam-a protein
Py17XNL_09	AUGUSTUS	intron	2022030	2022161	1	-	.	ID=Py17XNL_0900526.1-intron1;Parent=Py17XNL_0900526.1;gene_name=fam-a protein;Name=Py17XNL_0900526.1-intron1;transcript_id=Py17XNL_0900526.1;locus_tag=Py17XNL_0900526
Py17XNL_09	AUGUSTUS	exon	2022162	2022402	.	-	.	ID=Py17XNL_0900526.1-exon2;Parent=Py17XNL_0900526.1;gene_name=fam-a protein;Name=Py17XNL_0900526.1-exon2;transcript_id=Py17XNL_0900526.1;locus_tag=Py17XNL_0900526;protein_id=Py17XNL_0900526.1-p1;product=fam-a protein
Py17XNL_09	AUGUSTUS	CDS	2022162	2022402	1	-	0	ID=Py17XNL_0900526.1-CDS2;Parent=Py17XNL_0900526.1;gene_name=fam-a protein;Name=Py17XNL_0900526.1-p1;transcript_id=Py17XNL_0900526.1;locus_tag=Py17XNL_0900526;protein_id=Py17XNL_0900526.1-p1;product=fam-a protein
Py17XNL_09	AUGUSTUS	intron	2022403	2022486	1	-	.	ID=Py17XNL_0900526.1-intron2;Parent=Py17XNL_0900526.1;gene_name=fam-a protein;Name=Py17XNL_0900526.1-intron2;transcript_id=Py17XNL_0900526.1;locus_tag=Py17XNL_0900526
Py17XNL_09	AUGUSTUS	exon	2022487	2022596	.	-	.	ID=Py17XNL_0900526.1-exon3;Parent=Py17XNL_0900526.1;gene_name=fam-a protein;Name=Py17XNL_0900526.1-exon3;transcript_id=Py17XNL_0900526.1;locus_tag=Py17XNL_0900526;protein_id=Py17XNL_0900526.1-p1;product=fam-a protein
Py17XNL_09	AUGUSTUS	CDS	2022487	2022596	1	-	2	ID=Py17XNL_0900526.1-CDS3;Parent=Py17XNL_0900526.1;gene_name=fam-a protein;Name=Py17XNL_0900526.1-p1;transcript_id=Py17XNL_0900526.1;locus_tag=Py17XNL_0900526;protein_id=Py17XNL_0900526.1-p1;product=fam-a protein
Py17XNL_09	AUGUSTUS	intron	2022597	2022716	1	-	.	ID=Py17XNL_0900526.1-intron3;Parent=Py17XNL_0900526.1;gene_name=fam-a protein;Name=Py17XNL_0900526.1-intron3;transcript_id=Py17XNL_0900526.1;locus_tag=Py17XNL_0900526
Py17XNL_09	AUGUSTUS	exon	2022717	2022786	.	-	.	ID=Py17XNL_0900526.1-exon4;Parent=Py17XNL_0900526.1;gene_name=fam-a protein;Name=Py17XNL_0900526.1-exon4;transcript_id=Py17XNL_0900526.1;locus_tag=Py17XNL_0900526;protein_id=Py17XNL_0900526.1-p1;product=fam-a protein
Py17XNL_09	AUGUSTUS	CDS	2022717	2022786	1	-	0	ID=Py17XNL_0900526.1-CDS4;Parent=Py17XNL_0900526.1;gene_name=fam-a protein;Name=Py17XNL_0900526.1-p1;transcript_id=Py17XNL_0900526.1;locus_tag=Py17XNL_0900526;protein_id=Py17XNL_0900526.1-p1;product=fam-a protein
Py17XNL_09	AUGUSTUS	intron	2022787	2022886	1	-	.	ID=Py17XNL_0900526.1-intron4;Parent=Py17XNL_0900526.1;gene_name=fam-a protein;Name=Py17XNL_0900526.1-intron4;transcript_id=Py17XNL_0900526.1;locus_tag=Py17XNL_0900526
Py17XNL_09	AUGUSTUS	CDS	2022887	2023048	0.97	-	0	ID=Py17XNL_0900526.1-CDS5;Parent=Py17XNL_0900526.1;gene_name=fam-a protein;Name=Py17XNL_0900526.1-p1;transcript_id=Py17XNL_0900526.1;locus_tag=Py17XNL_0900526;protein_id=Py17XNL_0900526.1-p1;product=fam-a protein
Py17XNL_09	AUGUSTUS	exon	2022887	2023133	.	-	.	ID=Py17XNL_0900526.1-exon5;Parent=Py17XNL_0900526.1;gene_name=fam-a protein;Name=Py17XNL_0900526.1-exon5;transcript_id=Py17XNL_0900526.1;locus_tag=Py17XNL_0900526;protein_id=Py17XNL_0900526.1-p1;product=fam-a protein
Py17XNL_09	AUGUSTUS	start_codon	2023046	2023048	.	-	0	ID=Py17XNL_0900526.1-start1;Parent=Py17XNL_0900526.1;gene_name=fam-a protein;Name=Py17XNL_0900526.1-start1;transcript_id=Py17XNL_0900526.1;locus_tag=Py17XNL_0900526
Py17XNL_09	AUGUSTUS	five_prime_UTR	2023049	2023133	0.97	-	.	ID=Py17XNL_0900526.1-5UTR1;Parent=Py17XNL_0900526.1;gene_name=fam-a protein;Name=Py17XNL_0900526.1-5UTR1;transcript_id=Py17XNL_0900526.1;locus_tag=Py17XNL_0900526
Py17XNL_09	AUGUSTUS	exon	2023254	2023391	.	-	.	ID=Py17XNL_0900526.1-exon6;Parent=Py17XNL_0900526.1;gene_name=fam-a protein;Name=Py17XNL_0900526.1-exon6;transcript_id=Py17XNL_0900526.1;locus_tag=Py17XNL_0900526;protein_id=Py17XNL_0900526.1-p1;product=fam-a protein
Py17XNL_09	AUGUSTUS	five_prime_UTR	2023254	2023391	0.79	-	.	ID=Py17XNL_0900526.1-5UTR2;Parent=Py17XNL_0900526.1;gene_name=fam-a protein;Name=Py17XNL_0900526.1-5UTR2;transcript_id=Py17XNL_0900526.1;locus_tag=Py17XNL_0900526
Py17XNL_09	AUGUSTUS	transcription_start_site	2023391	2023391	.	-	.	ID=Py17XNL_0900526.1-tss1;Parent=Py17XNL_0900526.1;gene_name=fam-a protein;Name=Py17XNL_0900526.1-tss1;transcript_id=Py17XNL_0900526.1;locus_tag=Py17XNL_0900526
###
Py17XNL_09	AUGUSTUS	gene	2026711	2028025	0.16	+	.	ID=Py17XNL_0900527;gene_id=Py17XNL_0900527;gene_name=Py17XNL_0900527;Name=PIR protein;best_match=PY17X_0952001.1-p1;query_coverage=99.0;percentage_identity=100.0;locus_tag=Py17XNL_0900527
Py17XNL_09	AUGUSTUS	mRNA	2026711	2028025	0.16	+	.	ID=Py17XNL_0900527.1;Parent=Py17XNL_0900527;gene_name=Py17XNL_0900527;Name=PIR protein.1;best_match=PY17X_0952001.1-p1;query_coverage=99.0;percentage_identity=100.0;transcript_id=Py17XNL_0900527.1;locus_tag=Py17XNL_0900527;protein_id=Py17XNL_0900527.1-p1;product=PIR protein
Py17XNL_09	AUGUSTUS	transcription_start_site	2026711	2026711	.	+	.	ID=Py17XNL_0900527.1-tss1;Parent=Py17XNL_0900527.1;gene_name=PIR protein;Name=Py17XNL_0900527.1-tss1;transcript_id=Py17XNL_0900527.1;locus_tag=Py17XNL_0900527
Py17XNL_09	AUGUSTUS	five_prime_UTR	2026711	2026940	0.28	+	.	ID=Py17XNL_0900527.1-5UTR1;Parent=Py17XNL_0900527.1;gene_name=PIR protein;Name=Py17XNL_0900527.1-5UTR1;transcript_id=Py17XNL_0900527.1;locus_tag=Py17XNL_0900527
Py17XNL_09	AUGUSTUS	exon	2026711	2026955	.	+	.	ID=Py17XNL_0900527.1-exon1;Parent=Py17XNL_0900527.1;gene_name=PIR protein;Name=Py17XNL_0900527.1-exon1;transcript_id=Py17XNL_0900527.1;locus_tag=Py17XNL_0900527;protein_id=Py17XNL_0900527.1-p1;product=PIR protein
Py17XNL_09	AUGUSTUS	start_codon	2026941	2026943	.	+	0	ID=Py17XNL_0900527.1-start1;Parent=Py17XNL_0900527.1;gene_name=PIR protein;Name=Py17XNL_0900527.1-start1;transcript_id=Py17XNL_0900527.1;locus_tag=Py17XNL_0900527
Py17XNL_09	AUGUSTUS	CDS	2026941	2026955	1	+	0	ID=Py17XNL_0900527.1-CDS1;Parent=Py17XNL_0900527.1;gene_name=PIR protein;Name=Py17XNL_0900527.1-p1;transcript_id=Py17XNL_0900527.1;locus_tag=Py17XNL_0900527;protein_id=Py17XNL_0900527.1-p1;product=PIR protein
Py17XNL_09	AUGUSTUS	intron	2026956	2027077	1	+	.	ID=Py17XNL_0900527.1-intron1;Parent=Py17XNL_0900527.1;gene_name=PIR protein;Name=Py17XNL_0900527.1-intron1;transcript_id=Py17XNL_0900527.1;locus_tag=Py17XNL_0900527
Py17XNL_09	AUGUSTUS	exon	2027078	2027821	.	+	.	ID=Py17XNL_0900527.1-exon2;Parent=Py17XNL_0900527.1;gene_name=PIR protein;Name=Py17XNL_0900527.1-exon2;transcript_id=Py17XNL_0900527.1;locus_tag=Py17XNL_0900527;protein_id=Py17XNL_0900527.1-p1;product=PIR protein
Py17XNL_09	AUGUSTUS	CDS	2027078	2027821	1	+	0	ID=Py17XNL_0900527.1-CDS2;Parent=Py17XNL_0900527.1;gene_name=PIR protein;Name=Py17XNL_0900527.1-p1;transcript_id=Py17XNL_0900527.1;locus_tag=Py17XNL_0900527;protein_id=Py17XNL_0900527.1-p1;product=PIR protein
Py17XNL_09	AUGUSTUS	intron	2027822	2027911	1	+	.	ID=Py17XNL_0900527.1-intron2;Parent=Py17XNL_0900527.1;gene_name=PIR protein;Name=Py17XNL_0900527.1-intron2;transcript_id=Py17XNL_0900527.1;locus_tag=Py17XNL_0900527
Py17XNL_09	AUGUSTUS	CDS	2027912	2027998	1	+	0	ID=Py17XNL_0900527.1-CDS3;Parent=Py17XNL_0900527.1;gene_name=PIR protein;Name=Py17XNL_0900527.1-p1;transcript_id=Py17XNL_0900527.1;locus_tag=Py17XNL_0900527;protein_id=Py17XNL_0900527.1-p1;product=PIR protein
Py17XNL_09	AUGUSTUS	exon	2027912	2028025	.	+	.	ID=Py17XNL_0900527.1-exon3;Parent=Py17XNL_0900527.1;gene_name=PIR protein;Name=Py17XNL_0900527.1-exon3;transcript_id=Py17XNL_0900527.1;locus_tag=Py17XNL_0900527;protein_id=Py17XNL_0900527.1-p1;product=PIR protein
Py17XNL_09	AUGUSTUS	stop_codon	2027996	2027998	.	+	0	ID=Py17XNL_0900527.1-stop1;Parent=Py17XNL_0900527.1;gene_name=PIR protein;Name=Py17XNL_0900527.1-stop1;transcript_id=Py17XNL_0900527.1;locus_tag=Py17XNL_0900527
Py17XNL_09	AUGUSTUS	three_prime_UTR	2027999	2028025	0.47	+	.	ID=Py17XNL_0900527.1-3UTR1;Parent=Py17XNL_0900527.1;gene_name=PIR protein;Name=Py17XNL_0900527.1-3UTR1;transcript_id=Py17XNL_0900527.1;locus_tag=Py17XNL_0900527
Py17XNL_09	AUGUSTUS	transcription_end_site	2028025	2028025	.	+	.	ID=Py17XNL_0900527.1-tts1;Parent=Py17XNL_0900527.1;gene_name=PIR protein;Name=Py17XNL_0900527.1-tts1;transcript_id=Py17XNL_0900527.1;locus_tag=Py17XNL_0900527
###
Py17XNL_09	AUGUSTUS	gene	2030071	2031705	0.14	+	.	ID=Py17XNL_0900528;gene_id=Py17XNL_0900528;gene_name=Py17XNL_0900528;Name=PIR protein;best_match=PY17X_0952101.1-p1;query_coverage=99.0;percentage_identity=100.0;locus_tag=Py17XNL_0900528
Py17XNL_09	AUGUSTUS	mRNA	2030071	2031705	0.14	+	.	ID=Py17XNL_0900528.1;Parent=Py17XNL_0900528;gene_name=Py17XNL_0900528;Name=PIR protein.1;best_match=PY17X_0952101.1-p1;query_coverage=99.0;percentage_identity=100.0;transcript_id=Py17XNL_0900528.1;locus_tag=Py17XNL_0900528;protein_id=Py17XNL_0900528.1-p1;product=PIR protein
Py17XNL_09	AUGUSTUS	transcription_start_site	2030071	2030071	.	+	.	ID=Py17XNL_0900528.1-tss1;Parent=Py17XNL_0900528.1;gene_name=PIR protein;Name=Py17XNL_0900528.1-tss1;transcript_id=Py17XNL_0900528.1;locus_tag=Py17XNL_0900528
Py17XNL_09	AUGUSTUS	five_prime_UTR	2030071	2030306	0.31	+	.	ID=Py17XNL_0900528.1-5UTR1;Parent=Py17XNL_0900528.1;gene_name=PIR protein;Name=Py17XNL_0900528.1-5UTR1;transcript_id=Py17XNL_0900528.1;locus_tag=Py17XNL_0900528
Py17XNL_09	AUGUSTUS	exon	2030071	2030321	.	+	.	ID=Py17XNL_0900528.1-exon1;Parent=Py17XNL_0900528.1;gene_name=PIR protein;Name=Py17XNL_0900528.1-exon1;transcript_id=Py17XNL_0900528.1;locus_tag=Py17XNL_0900528;protein_id=Py17XNL_0900528.1-p1;product=PIR protein
Py17XNL_09	AUGUSTUS	start_codon	2030307	2030309	.	+	0	ID=Py17XNL_0900528.1-start1;Parent=Py17XNL_0900528.1;gene_name=PIR protein;Name=Py17XNL_0900528.1-start1;transcript_id=Py17XNL_0900528.1;locus_tag=Py17XNL_0900528
Py17XNL_09	AUGUSTUS	CDS	2030307	2030321	1	+	0	ID=Py17XNL_0900528.1-CDS1;Parent=Py17XNL_0900528.1;gene_name=PIR protein;Name=Py17XNL_0900528.1-p1;transcript_id=Py17XNL_0900528.1;locus_tag=Py17XNL_0900528;protein_id=Py17XNL_0900528.1-p1;product=PIR protein
Py17XNL_09	AUGUSTUS	intron	2030322	2030446	1	+	.	ID=Py17XNL_0900528.1-intron1;Parent=Py17XNL_0900528.1;gene_name=PIR protein;Name=Py17XNL_0900528.1-intron1;transcript_id=Py17XNL_0900528.1;locus_tag=Py17XNL_0900528
Py17XNL_09	AUGUSTUS	exon	2030447	2031316	.	+	.	ID=Py17XNL_0900528.1-exon2;Parent=Py17XNL_0900528.1;gene_name=PIR protein;Name=Py17XNL_0900528.1-exon2;transcript_id=Py17XNL_0900528.1;locus_tag=Py17XNL_0900528;protein_id=Py17XNL_0900528.1-p1;product=PIR protein
Py17XNL_09	AUGUSTUS	CDS	2030447	2031316	1	+	0	ID=Py17XNL_0900528.1-CDS2;Parent=Py17XNL_0900528.1;gene_name=PIR protein;Name=Py17XNL_0900528.1-p1;transcript_id=Py17XNL_0900528.1;locus_tag=Py17XNL_0900528;protein_id=Py17XNL_0900528.1-p1;product=PIR protein
Py17XNL_09	AUGUSTUS	intron	2031317	2031404	1	+	.	ID=Py17XNL_0900528.1-intron2;Parent=Py17XNL_0900528.1;gene_name=PIR protein;Name=Py17XNL_0900528.1-intron2;transcript_id=Py17XNL_0900528.1;locus_tag=Py17XNL_0900528
Py17XNL_09	AUGUSTUS	CDS	2031405	2031491	1	+	0	ID=Py17XNL_0900528.1-CDS3;Parent=Py17XNL_0900528.1;gene_name=PIR protein;Name=Py17XNL_0900528.1-p1;transcript_id=Py17XNL_0900528.1;locus_tag=Py17XNL_0900528;protein_id=Py17XNL_0900528.1-p1;product=PIR protein
Py17XNL_09	AUGUSTUS	exon	2031405	2031705	.	+	.	ID=Py17XNL_0900528.1-exon3;Parent=Py17XNL_0900528.1;gene_name=PIR protein;Name=Py17XNL_0900528.1-exon3;transcript_id=Py17XNL_0900528.1;locus_tag=Py17XNL_0900528;protein_id=Py17XNL_0900528.1-p1;product=PIR protein
Py17XNL_09	AUGUSTUS	stop_codon	2031489	2031491	.	+	0	ID=Py17XNL_0900528.1-stop1;Parent=Py17XNL_0900528.1;gene_name=PIR protein;Name=Py17XNL_0900528.1-stop1;transcript_id=Py17XNL_0900528.1;locus_tag=Py17XNL_0900528
Py17XNL_09	AUGUSTUS	three_prime_UTR	2031492	2031705	0.39	+	.	ID=Py17XNL_0900528.1-3UTR1;Parent=Py17XNL_0900528.1;gene_name=PIR protein;Name=Py17XNL_0900528.1-3UTR1;transcript_id=Py17XNL_0900528.1;locus_tag=Py17XNL_0900528
Py17XNL_09	AUGUSTUS	transcription_end_site	2031705	2031705	.	+	.	ID=Py17XNL_0900528.1-tts1;Parent=Py17XNL_0900528.1;gene_name=PIR protein;Name=Py17XNL_0900528.1-tts1;transcript_id=Py17XNL_0900528.1;locus_tag=Py17XNL_0900528
###
Py17XNL_09	AUGUSTUS	gene	2033801	2035745	0.07	+	.	ID=Py17XNL_0900529;gene_id=Py17XNL_0900529;gene_name=Py17XNL_0900529;Name=PIR protein;best_match=PY17X_0952201.1-p1;query_coverage=99.0;percentage_identity=100.0;locus_tag=Py17XNL_0900529
Py17XNL_09	AUGUSTUS	mRNA	2033801	2035745	0.07	+	.	ID=Py17XNL_0900529.1;Parent=Py17XNL_0900529;gene_name=Py17XNL_0900529;Name=PIR protein.1;best_match=PY17X_0952201.1-p1;query_coverage=99.0;percentage_identity=100.0;transcript_id=Py17XNL_0900529.1;locus_tag=Py17XNL_0900529;protein_id=Py17XNL_0900529.1-p1;product=PIR protein
Py17XNL_09	AUGUSTUS	transcription_start_site	2033801	2033801	.	+	.	ID=Py17XNL_0900529.1-tss1;Parent=Py17XNL_0900529.1;gene_name=PIR protein;Name=Py17XNL_0900529.1-tss1;transcript_id=Py17XNL_0900529.1;locus_tag=Py17XNL_0900529
Py17XNL_09	AUGUSTUS	exon	2033801	2033892	.	+	.	ID=Py17XNL_0900529.1-exon1;Parent=Py17XNL_0900529.1;gene_name=PIR protein;Name=Py17XNL_0900529.1-exon1;transcript_id=Py17XNL_0900529.1;locus_tag=Py17XNL_0900529;protein_id=Py17XNL_0900529.1-p1;product=PIR protein
Py17XNL_09	AUGUSTUS	five_prime_UTR	2033801	2033892	0.2	+	.	ID=Py17XNL_0900529.1-5UTR1;Parent=Py17XNL_0900529.1;gene_name=PIR protein;Name=Py17XNL_0900529.1-5UTR1;transcript_id=Py17XNL_0900529.1;locus_tag=Py17XNL_0900529
Py17XNL_09	AUGUSTUS	five_prime_UTR	2034005	2034114	1	+	.	ID=Py17XNL_0900529.1-5UTR2;Parent=Py17XNL_0900529.1;gene_name=PIR protein;Name=Py17XNL_0900529.1-5UTR2;transcript_id=Py17XNL_0900529.1;locus_tag=Py17XNL_0900529
Py17XNL_09	AUGUSTUS	exon	2034005	2034129	.	+	.	ID=Py17XNL_0900529.1-exon2;Parent=Py17XNL_0900529.1;gene_name=PIR protein;Name=Py17XNL_0900529.1-exon2;transcript_id=Py17XNL_0900529.1;locus_tag=Py17XNL_0900529;protein_id=Py17XNL_0900529.1-p1;product=PIR protein
Py17XNL_09	AUGUSTUS	start_codon	2034115	2034117	.	+	0	ID=Py17XNL_0900529.1-start1;Parent=Py17XNL_0900529.1;gene_name=PIR protein;Name=Py17XNL_0900529.1-start1;transcript_id=Py17XNL_0900529.1;locus_tag=Py17XNL_0900529
Py17XNL_09	AUGUSTUS	CDS	2034115	2034129	1	+	0	ID=Py17XNL_0900529.1-CDS1;Parent=Py17XNL_0900529.1;gene_name=PIR protein;Name=Py17XNL_0900529.1-p1;transcript_id=Py17XNL_0900529.1;locus_tag=Py17XNL_0900529;protein_id=Py17XNL_0900529.1-p1;product=PIR protein
Py17XNL_09	AUGUSTUS	intron	2034130	2034269	1	+	.	ID=Py17XNL_0900529.1-intron1;Parent=Py17XNL_0900529.1;gene_name=PIR protein;Name=Py17XNL_0900529.1-intron1;transcript_id=Py17XNL_0900529.1;locus_tag=Py17XNL_0900529
Py17XNL_09	AUGUSTUS	exon	2034270	2035013	.	+	.	ID=Py17XNL_0900529.1-exon3;Parent=Py17XNL_0900529.1;gene_name=PIR protein;Name=Py17XNL_0900529.1-exon3;transcript_id=Py17XNL_0900529.1;locus_tag=Py17XNL_0900529;protein_id=Py17XNL_0900529.1-p1;product=PIR protein
Py17XNL_09	AUGUSTUS	CDS	2034270	2035013	1	+	0	ID=Py17XNL_0900529.1-CDS2;Parent=Py17XNL_0900529.1;gene_name=PIR protein;Name=Py17XNL_0900529.1-p1;transcript_id=Py17XNL_0900529.1;locus_tag=Py17XNL_0900529;protein_id=Py17XNL_0900529.1-p1;product=PIR protein
Py17XNL_09	AUGUSTUS	intron	2035014	2035101	1	+	.	ID=Py17XNL_0900529.1-intron2;Parent=Py17XNL_0900529.1;gene_name=PIR protein;Name=Py17XNL_0900529.1-intron2;transcript_id=Py17XNL_0900529.1;locus_tag=Py17XNL_0900529
Py17XNL_09	AUGUSTUS	CDS	2035102	2035188	1	+	0	ID=Py17XNL_0900529.1-CDS3;Parent=Py17XNL_0900529.1;gene_name=PIR protein;Name=Py17XNL_0900529.1-p1;transcript_id=Py17XNL_0900529.1;locus_tag=Py17XNL_0900529;protein_id=Py17XNL_0900529.1-p1;product=PIR protein
Py17XNL_09	AUGUSTUS	exon	2035102	2035745	.	+	.	ID=Py17XNL_0900529.1-exon4;Parent=Py17XNL_0900529.1;gene_name=PIR protein;Name=Py17XNL_0900529.1-exon4;transcript_id=Py17XNL_0900529.1;locus_tag=Py17XNL_0900529;protein_id=Py17XNL_0900529.1-p1;product=PIR protein
Py17XNL_09	AUGUSTUS	stop_codon	2035186	2035188	.	+	0	ID=Py17XNL_0900529.1-stop1;Parent=Py17XNL_0900529.1;gene_name=PIR protein;Name=Py17XNL_0900529.1-stop1;transcript_id=Py17XNL_0900529.1;locus_tag=Py17XNL_0900529
Py17XNL_09	AUGUSTUS	three_prime_UTR	2035189	2035745	0.19	+	.	ID=Py17XNL_0900529.1-3UTR1;Parent=Py17XNL_0900529.1;gene_name=PIR protein;Name=Py17XNL_0900529.1-3UTR1;transcript_id=Py17XNL_0900529.1;locus_tag=Py17XNL_0900529
Py17XNL_09	AUGUSTUS	transcription_end_site	2035745	2035745	.	+	.	ID=Py17XNL_0900529.1-tts1;Parent=Py17XNL_0900529.1;gene_name=PIR protein;Name=Py17XNL_0900529.1-tts1;transcript_id=Py17XNL_0900529.1;locus_tag=Py17XNL_0900529
###
Py17XNL_09	AUGUSTUS	gene	2037401	2039095	0.07	+	.	ID=Py17XNL_0900530;gene_id=Py17XNL_0900530;gene_name=Py17XNL_0900530;Name=PIR protein;best_match=PY17X_0952301.1-p1;query_coverage=99.0;percentage_identity=100.0;locus_tag=Py17XNL_0900530
Py17XNL_09	AUGUSTUS	mRNA	2037401	2039095	0.07	+	.	ID=Py17XNL_0900530.1;Parent=Py17XNL_0900530;gene_name=Py17XNL_0900530;Name=PIR protein.1;best_match=PY17X_0952301.1-p1;query_coverage=99.0;percentage_identity=100.0;transcript_id=Py17XNL_0900530.1;locus_tag=Py17XNL_0900530;protein_id=Py17XNL_0900530.1-p1;product=PIR protein
Py17XNL_09	AUGUSTUS	transcription_start_site	2037401	2037401	.	+	.	ID=Py17XNL_0900530.1-tss1;Parent=Py17XNL_0900530.1;gene_name=PIR protein;Name=Py17XNL_0900530.1-tss1;transcript_id=Py17XNL_0900530.1;locus_tag=Py17XNL_0900530
Py17XNL_09	AUGUSTUS	five_prime_UTR	2037401	2037498	0.12	+	.	ID=Py17XNL_0900530.1-5UTR1;Parent=Py17XNL_0900530.1;gene_name=PIR protein;Name=Py17XNL_0900530.1-5UTR1;transcript_id=Py17XNL_0900530.1;locus_tag=Py17XNL_0900530
Py17XNL_09	AUGUSTUS	exon	2037401	2037513	.	+	.	ID=Py17XNL_0900530.1-exon1;Parent=Py17XNL_0900530.1;gene_name=PIR protein;Name=Py17XNL_0900530.1-exon1;transcript_id=Py17XNL_0900530.1;locus_tag=Py17XNL_0900530;protein_id=Py17XNL_0900530.1-p1;product=PIR protein
Py17XNL_09	AUGUSTUS	start_codon	2037499	2037501	.	+	0	ID=Py17XNL_0900530.1-start1;Parent=Py17XNL_0900530.1;gene_name=PIR protein;Name=Py17XNL_0900530.1-start1;transcript_id=Py17XNL_0900530.1;locus_tag=Py17XNL_0900530
Py17XNL_09	AUGUSTUS	CDS	2037499	2037513	1	+	0	ID=Py17XNL_0900530.1-CDS1;Parent=Py17XNL_0900530.1;gene_name=PIR protein;Name=Py17XNL_0900530.1-p1;transcript_id=Py17XNL_0900530.1;locus_tag=Py17XNL_0900530;protein_id=Py17XNL_0900530.1-p1;product=PIR protein
Py17XNL_09	AUGUSTUS	intron	2037514	2037644	1	+	.	ID=Py17XNL_0900530.1-intron1;Parent=Py17XNL_0900530.1;gene_name=PIR protein;Name=Py17XNL_0900530.1-intron1;transcript_id=Py17XNL_0900530.1;locus_tag=Py17XNL_0900530
Py17XNL_09	AUGUSTUS	exon	2037645	2038502	.	+	.	ID=Py17XNL_0900530.1-exon2;Parent=Py17XNL_0900530.1;gene_name=PIR protein;Name=Py17XNL_0900530.1-exon2;transcript_id=Py17XNL_0900530.1;locus_tag=Py17XNL_0900530;protein_id=Py17XNL_0900530.1-p1;product=PIR protein
Py17XNL_09	AUGUSTUS	CDS	2037645	2038502	1	+	0	ID=Py17XNL_0900530.1-CDS2;Parent=Py17XNL_0900530.1;gene_name=PIR protein;Name=Py17XNL_0900530.1-p1;transcript_id=Py17XNL_0900530.1;locus_tag=Py17XNL_0900530;protein_id=Py17XNL_0900530.1-p1;product=PIR protein
Py17XNL_09	AUGUSTUS	intron	2038503	2038588	1	+	.	ID=Py17XNL_0900530.1-intron2;Parent=Py17XNL_0900530.1;gene_name=PIR protein;Name=Py17XNL_0900530.1-intron2;transcript_id=Py17XNL_0900530.1;locus_tag=Py17XNL_0900530
Py17XNL_09	AUGUSTUS	CDS	2038589	2038651	1	+	0	ID=Py17XNL_0900530.1-CDS3;Parent=Py17XNL_0900530.1;gene_name=PIR protein;Name=Py17XNL_0900530.1-p1;transcript_id=Py17XNL_0900530.1;locus_tag=Py17XNL_0900530;protein_id=Py17XNL_0900530.1-p1;product=PIR protein
Py17XNL_09	AUGUSTUS	exon	2038589	2039095	.	+	.	ID=Py17XNL_0900530.1-exon3;Parent=Py17XNL_0900530.1;gene_name=PIR protein;Name=Py17XNL_0900530.1-exon3;transcript_id=Py17XNL_0900530.1;locus_tag=Py17XNL_0900530;protein_id=Py17XNL_0900530.1-p1;product=PIR protein
Py17XNL_09	AUGUSTUS	stop_codon	2038649	2038651	.	+	0	ID=Py17XNL_0900530.1-stop1;Parent=Py17XNL_0900530.1;gene_name=PIR protein;Name=Py17XNL_0900530.1-stop1;transcript_id=Py17XNL_0900530.1;locus_tag=Py17XNL_0900530
Py17XNL_09	AUGUSTUS	three_prime_UTR	2038652	2039095	0.41	+	.	ID=Py17XNL_0900530.1-3UTR1;Parent=Py17XNL_0900530.1;gene_name=PIR protein;Name=Py17XNL_0900530.1-3UTR1;transcript_id=Py17XNL_0900530.1;locus_tag=Py17XNL_0900530
Py17XNL_09	AUGUSTUS	transcription_end_site	2039095	2039095	.	+	.	ID=Py17XNL_0900530.1-tts1;Parent=Py17XNL_0900530.1;gene_name=PIR protein;Name=Py17XNL_0900530.1-tts1;transcript_id=Py17XNL_0900530.1;locus_tag=Py17XNL_0900530
###
Py17XNL_09	AUGUSTUS	gene	2039181	2041885	0.08	+	.	ID=Py17XNL_0900531;gene_id=Py17XNL_0900531;gene_name=Py17XNL_0900531;Name=fam-b protein;best_match=PY17X_0952401.1-p1;query_coverage=99.0;percentage_identity=100.0;locus_tag=Py17XNL_0900531
Py17XNL_09	AUGUSTUS	mRNA	2039181	2041885	0.08	+	.	ID=Py17XNL_0900531.1;Parent=Py17XNL_0900531;gene_name=Py17XNL_0900531;Name=fam-b protein.1;best_match=PY17X_0952401.1-p1;query_coverage=99.0;percentage_identity=100.0;transcript_id=Py17XNL_0900531.1;locus_tag=Py17XNL_0900531;protein_id=Py17XNL_0900531.1-p1;product=fam-b protein
Py17XNL_09	AUGUSTUS	transcription_start_site	2039181	2039181	.	+	.	ID=Py17XNL_0900531.1-tss1;Parent=Py17XNL_0900531.1;gene_name=fam-b protein;Name=Py17XNL_0900531.1-tss1;transcript_id=Py17XNL_0900531.1;locus_tag=Py17XNL_0900531
Py17XNL_09	AUGUSTUS	exon	2039181	2039434	.	+	.	ID=Py17XNL_0900531.1-exon1;Parent=Py17XNL_0900531.1;gene_name=fam-b protein;Name=Py17XNL_0900531.1-exon1;transcript_id=Py17XNL_0900531.1;locus_tag=Py17XNL_0900531;protein_id=Py17XNL_0900531.1-p1;product=fam-b protein
Py17XNL_09	AUGUSTUS	five_prime_UTR	2039181	2039434	0.34	+	.	ID=Py17XNL_0900531.1-5UTR1;Parent=Py17XNL_0900531.1;gene_name=fam-b protein;Name=Py17XNL_0900531.1-5UTR1;transcript_id=Py17XNL_0900531.1;locus_tag=Py17XNL_0900531
Py17XNL_09	AUGUSTUS	exon	2039627	2039788	.	+	.	ID=Py17XNL_0900531.1-exon2;Parent=Py17XNL_0900531.1;gene_name=fam-b protein;Name=Py17XNL_0900531.1-exon2;transcript_id=Py17XNL_0900531.1;locus_tag=Py17XNL_0900531;protein_id=Py17XNL_0900531.1-p1;product=fam-b protein
Py17XNL_09	AUGUSTUS	five_prime_UTR	2039627	2039788	0.72	+	.	ID=Py17XNL_0900531.1-5UTR2;Parent=Py17XNL_0900531.1;gene_name=fam-b protein;Name=Py17XNL_0900531.1-5UTR2;transcript_id=Py17XNL_0900531.1;locus_tag=Py17XNL_0900531
Py17XNL_09	AUGUSTUS	five_prime_UTR	2040881	2040886	0.8	+	.	ID=Py17XNL_0900531.1-5UTR3;Parent=Py17XNL_0900531.1;gene_name=fam-b protein;Name=Py17XNL_0900531.1-5UTR3;transcript_id=Py17XNL_0900531.1;locus_tag=Py17XNL_0900531
Py17XNL_09	AUGUSTUS	exon	2040881	2040955	.	+	.	ID=Py17XNL_0900531.1-exon3;Parent=Py17XNL_0900531.1;gene_name=fam-b protein;Name=Py17XNL_0900531.1-exon3;transcript_id=Py17XNL_0900531.1;locus_tag=Py17XNL_0900531;protein_id=Py17XNL_0900531.1-p1;product=fam-b protein
Py17XNL_09	AUGUSTUS	start_codon	2040887	2040889	.	+	0	ID=Py17XNL_0900531.1-start1;Parent=Py17XNL_0900531.1;gene_name=fam-b protein;Name=Py17XNL_0900531.1-start1;transcript_id=Py17XNL_0900531.1;locus_tag=Py17XNL_0900531
Py17XNL_09	AUGUSTUS	CDS	2040887	2040955	1	+	0	ID=Py17XNL_0900531.1-CDS1;Parent=Py17XNL_0900531.1;gene_name=fam-b protein;Name=Py17XNL_0900531.1-p1;transcript_id=Py17XNL_0900531.1;locus_tag=Py17XNL_0900531;protein_id=Py17XNL_0900531.1-p1;product=fam-b protein
Py17XNL_09	AUGUSTUS	intron	2040956	2041084	1	+	.	ID=Py17XNL_0900531.1-intron1;Parent=Py17XNL_0900531.1;gene_name=fam-b protein;Name=Py17XNL_0900531.1-intron1;transcript_id=Py17XNL_0900531.1;locus_tag=Py17XNL_0900531
Py17XNL_09	AUGUSTUS	CDS	2041085	2041774	1	+	0	ID=Py17XNL_0900531.1-CDS2;Parent=Py17XNL_0900531.1;gene_name=fam-b protein;Name=Py17XNL_0900531.1-p1;transcript_id=Py17XNL_0900531.1;locus_tag=Py17XNL_0900531;protein_id=Py17XNL_0900531.1-p1;product=fam-b protein
Py17XNL_09	AUGUSTUS	exon	2041085	2041885	.	+	.	ID=Py17XNL_0900531.1-exon4;Parent=Py17XNL_0900531.1;gene_name=fam-b protein;Name=Py17XNL_0900531.1-exon4;transcript_id=Py17XNL_0900531.1;locus_tag=Py17XNL_0900531;protein_id=Py17XNL_0900531.1-p1;product=fam-b protein
Py17XNL_09	AUGUSTUS	stop_codon	2041772	2041774	.	+	0	ID=Py17XNL_0900531.1-stop1;Parent=Py17XNL_0900531.1;gene_name=fam-b protein;Name=Py17XNL_0900531.1-stop1;transcript_id=Py17XNL_0900531.1;locus_tag=Py17XNL_0900531
Py17XNL_09	AUGUSTUS	three_prime_UTR	2041775	2041885	0.14	+	.	ID=Py17XNL_0900531.1-3UTR1;Parent=Py17XNL_0900531.1;gene_name=fam-b protein;Name=Py17XNL_0900531.1-3UTR1;transcript_id=Py17XNL_0900531.1;locus_tag=Py17XNL_0900531
Py17XNL_09	AUGUSTUS	transcription_end_site	2041885	2041885	.	+	.	ID=Py17XNL_0900531.1-tts1;Parent=Py17XNL_0900531.1;gene_name=fam-b protein;Name=Py17XNL_0900531.1-tts1;transcript_id=Py17XNL_0900531.1;locus_tag=Py17XNL_0900531
###
Py17XNL_09	AUGUSTUS	gene	2044391	2045875	0.19	+	.	ID=Py17XNL_0900532;gene_id=Py17XNL_0900532;gene_name=Py17XNL_0900532;Name=PIR protein;best_match=PY17X_0952501.1-p1;query_coverage=99.0;percentage_identity=100.0;locus_tag=Py17XNL_0900532
Py17XNL_09	AUGUSTUS	mRNA	2044391	2045875	0.19	+	.	ID=Py17XNL_0900532.1;Parent=Py17XNL_0900532;gene_name=Py17XNL_0900532;Name=PIR protein.1;best_match=PY17X_0952501.1-p1;query_coverage=99.0;percentage_identity=100.0;transcript_id=Py17XNL_0900532.1;locus_tag=Py17XNL_0900532;protein_id=Py17XNL_0900532.1-p1;product=PIR protein
Py17XNL_09	AUGUSTUS	transcription_start_site	2044391	2044391	.	+	.	ID=Py17XNL_0900532.1-tss1;Parent=Py17XNL_0900532.1;gene_name=PIR protein;Name=Py17XNL_0900532.1-tss1;transcript_id=Py17XNL_0900532.1;locus_tag=Py17XNL_0900532
Py17XNL_09	AUGUSTUS	exon	2044391	2044416	.	+	.	ID=Py17XNL_0900532.1-exon1;Parent=Py17XNL_0900532.1;gene_name=PIR protein;Name=Py17XNL_0900532.1-exon1;transcript_id=Py17XNL_0900532.1;locus_tag=Py17XNL_0900532;protein_id=Py17XNL_0900532.1-p1;product=PIR protein
Py17XNL_09	AUGUSTUS	five_prime_UTR	2044391	2044416	0.65	+	.	ID=Py17XNL_0900532.1-5UTR1;Parent=Py17XNL_0900532.1;gene_name=PIR protein;Name=Py17XNL_0900532.1-5UTR1;transcript_id=Py17XNL_0900532.1;locus_tag=Py17XNL_0900532
Py17XNL_09	AUGUSTUS	five_prime_UTR	2044527	2044635	1	+	.	ID=Py17XNL_0900532.1-5UTR2;Parent=Py17XNL_0900532.1;gene_name=PIR protein;Name=Py17XNL_0900532.1-5UTR2;transcript_id=Py17XNL_0900532.1;locus_tag=Py17XNL_0900532
Py17XNL_09	AUGUSTUS	exon	2044527	2044650	.	+	.	ID=Py17XNL_0900532.1-exon2;Parent=Py17XNL_0900532.1;gene_name=PIR protein;Name=Py17XNL_0900532.1-exon2;transcript_id=Py17XNL_0900532.1;locus_tag=Py17XNL_0900532;protein_id=Py17XNL_0900532.1-p1;product=PIR protein
Py17XNL_09	AUGUSTUS	start_codon	2044636	2044638	.	+	0	ID=Py17XNL_0900532.1-start1;Parent=Py17XNL_0900532.1;gene_name=PIR protein;Name=Py17XNL_0900532.1-start1;transcript_id=Py17XNL_0900532.1;locus_tag=Py17XNL_0900532
Py17XNL_09	AUGUSTUS	CDS	2044636	2044650	1	+	0	ID=Py17XNL_0900532.1-CDS1;Parent=Py17XNL_0900532.1;gene_name=PIR protein;Name=Py17XNL_0900532.1-p1;transcript_id=Py17XNL_0900532.1;locus_tag=Py17XNL_0900532;protein_id=Py17XNL_0900532.1-p1;product=PIR protein
Py17XNL_09	AUGUSTUS	intron	2044651	2044774	1	+	.	ID=Py17XNL_0900532.1-intron1;Parent=Py17XNL_0900532.1;gene_name=PIR protein;Name=Py17XNL_0900532.1-intron1;transcript_id=Py17XNL_0900532.1;locus_tag=Py17XNL_0900532
Py17XNL_09	AUGUSTUS	exon	2044775	2045623	.	+	.	ID=Py17XNL_0900532.1-exon3;Parent=Py17XNL_0900532.1;gene_name=PIR protein;Name=Py17XNL_0900532.1-exon3;transcript_id=Py17XNL_0900532.1;locus_tag=Py17XNL_0900532;protein_id=Py17XNL_0900532.1-p1;product=PIR protein
Py17XNL_09	AUGUSTUS	CDS	2044775	2045623	1	+	0	ID=Py17XNL_0900532.1-CDS2;Parent=Py17XNL_0900532.1;gene_name=PIR protein;Name=Py17XNL_0900532.1-p1;transcript_id=Py17XNL_0900532.1;locus_tag=Py17XNL_0900532;protein_id=Py17XNL_0900532.1-p1;product=PIR protein
Py17XNL_09	AUGUSTUS	intron	2045624	2045710	1	+	.	ID=Py17XNL_0900532.1-intron2;Parent=Py17XNL_0900532.1;gene_name=PIR protein;Name=Py17XNL_0900532.1-intron2;transcript_id=Py17XNL_0900532.1;locus_tag=Py17XNL_0900532
Py17XNL_09	AUGUSTUS	CDS	2045711	2045773	1	+	0	ID=Py17XNL_0900532.1-CDS3;Parent=Py17XNL_0900532.1;gene_name=PIR protein;Name=Py17XNL_0900532.1-p1;transcript_id=Py17XNL_0900532.1;locus_tag=Py17XNL_0900532;protein_id=Py17XNL_0900532.1-p1;product=PIR protein
Py17XNL_09	AUGUSTUS	exon	2045711	2045875	.	+	.	ID=Py17XNL_0900532.1-exon4;Parent=Py17XNL_0900532.1;gene_name=PIR protein;Name=Py17XNL_0900532.1-exon4;transcript_id=Py17XNL_0900532.1;locus_tag=Py17XNL_0900532;protein_id=Py17XNL_0900532.1-p1;product=PIR protein
Py17XNL_09	AUGUSTUS	stop_codon	2045771	2045773	.	+	0	ID=Py17XNL_0900532.1-stop1;Parent=Py17XNL_0900532.1;gene_name=PIR protein;Name=Py17XNL_0900532.1-stop1;transcript_id=Py17XNL_0900532.1;locus_tag=Py17XNL_0900532
Py17XNL_09	AUGUSTUS	three_prime_UTR	2045774	2045875	0.23	+	.	ID=Py17XNL_0900532.1-3UTR1;Parent=Py17XNL_0900532.1;gene_name=PIR protein;Name=Py17XNL_0900532.1-3UTR1;transcript_id=Py17XNL_0900532.1;locus_tag=Py17XNL_0900532
Py17XNL_09	AUGUSTUS	transcription_end_site	2045875	2045875	.	+	.	ID=Py17XNL_0900532.1-tts1;Parent=Py17XNL_0900532.1;gene_name=PIR protein;Name=Py17XNL_0900532.1-tts1;transcript_id=Py17XNL_0900532.1;locus_tag=Py17XNL_0900532
###
Py17XNL_10	AUGUSTUS	region	1	2065970	.	+	.	ID=Py17XNL_10_chr10;Name=Py17XNL_10;genome=chromosome;mol_type=genomic DNA
###
Py17XNL_10	AUGUSTUS	gene	2146	3780	0.13	+	.	ID=Py17XNL_1002030;gene_id=Py17XNL_1002030;gene_name=Py17XNL_1002030;Name=fam-a protein;best_match=PY17X_0323001.1-p1;query_coverage=99.0;percentage_identity=99.259;locus_tag=Py17XNL_1002030
Py17XNL_10	AUGUSTUS	mRNA	2146	3780	0.13	+	.	ID=Py17XNL_1002030.1;Parent=Py17XNL_1002030;gene_name=Py17XNL_1002030;Name=fam-a protein.1;best_match=PY17X_0323001.1-p1;query_coverage=99.0;percentage_identity=99.259;transcript_id=Py17XNL_1002030.1;locus_tag=Py17XNL_1002030;protein_id=Py17XNL_1002030.1-p1;product=fam-a protein
Py17XNL_10	AUGUSTUS	transcription_start_site	2146	2146	.	+	.	ID=Py17XNL_1002030.1-tss1;Parent=Py17XNL_1002030.1;gene_name=fam-a protein;Name=Py17XNL_1002030.1-tss1;transcript_id=Py17XNL_1002030.1;locus_tag=Py17XNL_1002030
Py17XNL_10	AUGUSTUS	five_prime_UTR	2146	2309	0.63	+	.	ID=Py17XNL_1002030.1-5UTR1;Parent=Py17XNL_1002030.1;gene_name=fam-a protein;Name=Py17XNL_1002030.1-5UTR1;transcript_id=Py17XNL_1002030.1;locus_tag=Py17XNL_1002030
Py17XNL_10	AUGUSTUS	exon	2146	2446	.	+	.	ID=Py17XNL_1002030.1-exon1;Parent=Py17XNL_1002030.1;gene_name=fam-a protein;Name=Py17XNL_1002030.1-exon1;transcript_id=Py17XNL_1002030.1;locus_tag=Py17XNL_1002030;protein_id=Py17XNL_1002030.1-p1;product=fam-a protein
Py17XNL_10	AUGUSTUS	start_codon	2310	2312	.	+	0	ID=Py17XNL_1002030.1-start1;Parent=Py17XNL_1002030.1;gene_name=fam-a protein;Name=Py17XNL_1002030.1-start1;transcript_id=Py17XNL_1002030.1;locus_tag=Py17XNL_1002030
Py17XNL_10	AUGUSTUS	CDS	2310	2446	0.75	+	0	ID=Py17XNL_1002030.1-CDS1;Parent=Py17XNL_1002030.1;gene_name=fam-a protein;Name=Py17XNL_1002030.1-p1;transcript_id=Py17XNL_1002030.1;locus_tag=Py17XNL_1002030;protein_id=Py17XNL_1002030.1-p1;product=fam-a protein
Py17XNL_10	AUGUSTUS	intron	2447	2566	0.75	+	.	ID=Py17XNL_1002030.1-intron1;Parent=Py17XNL_1002030.1;gene_name=fam-a protein;Name=Py17XNL_1002030.1-intron1;transcript_id=Py17XNL_1002030.1;locus_tag=Py17XNL_1002030
Py17XNL_10	AUGUSTUS	exon	2567	2813	.	+	.	ID=Py17XNL_1002030.1-exon2;Parent=Py17XNL_1002030.1;gene_name=fam-a protein;Name=Py17XNL_1002030.1-exon2;transcript_id=Py17XNL_1002030.1;locus_tag=Py17XNL_1002030;protein_id=Py17XNL_1002030.1-p1;product=fam-a protein
Py17XNL_10	AUGUSTUS	CDS	2567	2813	0.75	+	1	ID=Py17XNL_1002030.1-CDS2;Parent=Py17XNL_1002030.1;gene_name=fam-a protein;Name=Py17XNL_1002030.1-p1;transcript_id=Py17XNL_1002030.1;locus_tag=Py17XNL_1002030;protein_id=Py17XNL_1002030.1-p1;product=fam-a protein
Py17XNL_10	AUGUSTUS	intron	2814	2903	1	+	.	ID=Py17XNL_1002030.1-intron2;Parent=Py17XNL_1002030.1;gene_name=fam-a protein;Name=Py17XNL_1002030.1-intron2;transcript_id=Py17XNL_1002030.1;locus_tag=Py17XNL_1002030
Py17XNL_10	AUGUSTUS	exon	2904	2973	.	+	.	ID=Py17XNL_1002030.1-exon3;Parent=Py17XNL_1002030.1;gene_name=fam-a protein;Name=Py17XNL_1002030.1-exon3;transcript_id=Py17XNL_1002030.1;locus_tag=Py17XNL_1002030;protein_id=Py17XNL_1002030.1-p1;product=fam-a protein
Py17XNL_10	AUGUSTUS	CDS	2904	2973	1	+	0	ID=Py17XNL_1002030.1-CDS3;Parent=Py17XNL_1002030.1;gene_name=fam-a protein;Name=Py17XNL_1002030.1-p1;transcript_id=Py17XNL_1002030.1;locus_tag=Py17XNL_1002030;protein_id=Py17XNL_1002030.1-p1;product=fam-a protein
Py17XNL_10	AUGUSTUS	intron	2974	3093	1	+	.	ID=Py17XNL_1002030.1-intron3;Parent=Py17XNL_1002030.1;gene_name=fam-a protein;Name=Py17XNL_1002030.1-intron3;transcript_id=Py17XNL_1002030.1;locus_tag=Py17XNL_1002030
Py17XNL_10	AUGUSTUS	exon	3094	3203	.	+	.	ID=Py17XNL_1002030.1-exon4;Parent=Py17XNL_1002030.1;gene_name=fam-a protein;Name=Py17XNL_1002030.1-exon4;transcript_id=Py17XNL_1002030.1;locus_tag=Py17XNL_1002030;protein_id=Py17XNL_1002030.1-p1;product=fam-a protein
Py17XNL_10	AUGUSTUS	CDS	3094	3203	1	+	2	ID=Py17XNL_1002030.1-CDS4;Parent=Py17XNL_1002030.1;gene_name=fam-a protein;Name=Py17XNL_1002030.1-p1;transcript_id=Py17XNL_1002030.1;locus_tag=Py17XNL_1002030;protein_id=Py17XNL_1002030.1-p1;product=fam-a protein
Py17XNL_10	AUGUSTUS	intron	3204	3287	1	+	.	ID=Py17XNL_1002030.1-intron4;Parent=Py17XNL_1002030.1;gene_name=fam-a protein;Name=Py17XNL_1002030.1-intron4;transcript_id=Py17XNL_1002030.1;locus_tag=Py17XNL_1002030
Py17XNL_10	AUGUSTUS	exon	3288	3528	.	+	.	ID=Py17XNL_1002030.1-exon5;Parent=Py17XNL_1002030.1;gene_name=fam-a protein;Name=Py17XNL_1002030.1-exon5;transcript_id=Py17XNL_1002030.1;locus_tag=Py17XNL_1002030;protein_id=Py17XNL_1002030.1-p1;product=fam-a protein
Py17XNL_10	AUGUSTUS	CDS	3288	3528	0.8	+	0	ID=Py17XNL_1002030.1-CDS5;Parent=Py17XNL_1002030.1;gene_name=fam-a protein;Name=Py17XNL_1002030.1-p1;transcript_id=Py17XNL_1002030.1;locus_tag=Py17XNL_1002030;protein_id=Py17XNL_1002030.1-p1;product=fam-a protein
Py17XNL_10	AUGUSTUS	intron	3529	3660	0.8	+	.	ID=Py17XNL_1002030.1-intron5;Parent=Py17XNL_1002030.1;gene_name=fam-a protein;Name=Py17XNL_1002030.1-intron5;transcript_id=Py17XNL_1002030.1;locus_tag=Py17XNL_1002030
Py17XNL_10	AUGUSTUS	CDS	3661	3668	0.8	+	2	ID=Py17XNL_1002030.1-CDS6;Parent=Py17XNL_1002030.1;gene_name=fam-a protein;Name=Py17XNL_1002030.1-p1;transcript_id=Py17XNL_1002030.1;locus_tag=Py17XNL_1002030;protein_id=Py17XNL_1002030.1-p1;product=fam-a protein
Py17XNL_10	AUGUSTUS	exon	3661	3780	.	+	.	ID=Py17XNL_1002030.1-exon6;Parent=Py17XNL_1002030.1;gene_name=fam-a protein;Name=Py17XNL_1002030.1-exon6;transcript_id=Py17XNL_1002030.1;locus_tag=Py17XNL_1002030;protein_id=Py17XNL_1002030.1-p1;product=fam-a protein
Py17XNL_10	AUGUSTUS	stop_codon	3666	3668	.	+	0	ID=Py17XNL_1002030.1-stop1;Parent=Py17XNL_1002030.1;gene_name=fam-a protein;Name=Py17XNL_1002030.1-stop1;transcript_id=Py17XNL_1002030.1;locus_tag=Py17XNL_1002030
Py17XNL_10	AUGUSTUS	three_prime_UTR	3669	3780	0.16	+	.	ID=Py17XNL_1002030.1-3UTR1;Parent=Py17XNL_1002030.1;gene_name=fam-a protein;Name=Py17XNL_1002030.1-3UTR1;transcript_id=Py17XNL_1002030.1;locus_tag=Py17XNL_1002030
Py17XNL_10	AUGUSTUS	transcription_end_site	3780	3780	.	+	.	ID=Py17XNL_1002030.1-tts1;Parent=Py17XNL_1002030.1;gene_name=fam-a protein;Name=Py17XNL_1002030.1-tts1;transcript_id=Py17XNL_1002030.1;locus_tag=Py17XNL_1002030
###
Py17XNL_10	AUGUSTUS	gene	5216	6950	0.22	+	.	ID=Py17XNL_1002031;gene_id=Py17XNL_1002031;gene_name=Py17XNL_1002031;Name=fam-a protein;best_match=PY17X_0100025.1-p1;query_coverage=99.0;percentage_identity=96.751;locus_tag=Py17XNL_1002031
Py17XNL_10	AUGUSTUS	mRNA	5216	6950	0.22	+	.	ID=Py17XNL_1002031.1;Parent=Py17XNL_1002031;gene_name=Py17XNL_1002031;Name=fam-a protein.1;best_match=PY17X_0100025.1-p1;query_coverage=99.0;percentage_identity=96.751;transcript_id=Py17XNL_1002031.1;locus_tag=Py17XNL_1002031;protein_id=Py17XNL_1002031.1-p1;product=fam-a protein
Py17XNL_10	AUGUSTUS	transcription_start_site	5216	5216	.	+	.	ID=Py17XNL_1002031.1-tss1;Parent=Py17XNL_1002031.1;gene_name=fam-a protein;Name=Py17XNL_1002031.1-tss1;transcript_id=Py17XNL_1002031.1;locus_tag=Py17XNL_1002031
Py17XNL_10	AUGUSTUS	five_prime_UTR	5216	5450	0.5	+	.	ID=Py17XNL_1002031.1-5UTR1;Parent=Py17XNL_1002031.1;gene_name=fam-a protein;Name=Py17XNL_1002031.1-5UTR1;transcript_id=Py17XNL_1002031.1;locus_tag=Py17XNL_1002031
Py17XNL_10	AUGUSTUS	exon	5216	5614	.	+	.	ID=Py17XNL_1002031.1-exon1;Parent=Py17XNL_1002031.1;gene_name=fam-a protein;Name=Py17XNL_1002031.1-exon1;transcript_id=Py17XNL_1002031.1;locus_tag=Py17XNL_1002031;protein_id=Py17XNL_1002031.1-p1;product=fam-a protein
Py17XNL_10	AUGUSTUS	start_codon	5451	5453	.	+	0	ID=Py17XNL_1002031.1-start1;Parent=Py17XNL_1002031.1;gene_name=fam-a protein;Name=Py17XNL_1002031.1-start1;transcript_id=Py17XNL_1002031.1;locus_tag=Py17XNL_1002031
Py17XNL_10	AUGUSTUS	CDS	5451	5614	1	+	0	ID=Py17XNL_1002031.1-CDS1;Parent=Py17XNL_1002031.1;gene_name=fam-a protein;Name=Py17XNL_1002031.1-p1;transcript_id=Py17XNL_1002031.1;locus_tag=Py17XNL_1002031;protein_id=Py17XNL_1002031.1-p1;product=fam-a protein
Py17XNL_10	AUGUSTUS	intron	5615	5741	1	+	.	ID=Py17XNL_1002031.1-intron1;Parent=Py17XNL_1002031.1;gene_name=fam-a protein;Name=Py17XNL_1002031.1-intron1;transcript_id=Py17XNL_1002031.1;locus_tag=Py17XNL_1002031
Py17XNL_10	AUGUSTUS	exon	5742	5985	.	+	.	ID=Py17XNL_1002031.1-exon2;Parent=Py17XNL_1002031.1;gene_name=fam-a protein;Name=Py17XNL_1002031.1-exon2;transcript_id=Py17XNL_1002031.1;locus_tag=Py17XNL_1002031;protein_id=Py17XNL_1002031.1-p1;product=fam-a protein
Py17XNL_10	AUGUSTUS	CDS	5742	5985	1	+	1	ID=Py17XNL_1002031.1-CDS2;Parent=Py17XNL_1002031.1;gene_name=fam-a protein;Name=Py17XNL_1002031.1-p1;transcript_id=Py17XNL_1002031.1;locus_tag=Py17XNL_1002031;protein_id=Py17XNL_1002031.1-p1;product=fam-a protein
Py17XNL_10	AUGUSTUS	intron	5986	6075	1	+	.	ID=Py17XNL_1002031.1-intron2;Parent=Py17XNL_1002031.1;gene_name=fam-a protein;Name=Py17XNL_1002031.1-intron2;transcript_id=Py17XNL_1002031.1;locus_tag=Py17XNL_1002031
Py17XNL_10	AUGUSTUS	exon	6076	6145	.	+	.	ID=Py17XNL_1002031.1-exon3;Parent=Py17XNL_1002031.1;gene_name=fam-a protein;Name=Py17XNL_1002031.1-exon3;transcript_id=Py17XNL_1002031.1;locus_tag=Py17XNL_1002031;protein_id=Py17XNL_1002031.1-p1;product=fam-a protein
Py17XNL_10	AUGUSTUS	CDS	6076	6145	1	+	0	ID=Py17XNL_1002031.1-CDS3;Parent=Py17XNL_1002031.1;gene_name=fam-a protein;Name=Py17XNL_1002031.1-p1;transcript_id=Py17XNL_1002031.1;locus_tag=Py17XNL_1002031;protein_id=Py17XNL_1002031.1-p1;product=fam-a protein
Py17XNL_10	AUGUSTUS	intron	6146	6266	1	+	.	ID=Py17XNL_1002031.1-intron3;Parent=Py17XNL_1002031.1;gene_name=fam-a protein;Name=Py17XNL_1002031.1-intron3;transcript_id=Py17XNL_1002031.1;locus_tag=Py17XNL_1002031
Py17XNL_10	AUGUSTUS	exon	6267	6376	.	+	.	ID=Py17XNL_1002031.1-exon4;Parent=Py17XNL_1002031.1;gene_name=fam-a protein;Name=Py17XNL_1002031.1-exon4;transcript_id=Py17XNL_1002031.1;locus_tag=Py17XNL_1002031;protein_id=Py17XNL_1002031.1-p1;product=fam-a protein
Py17XNL_10	AUGUSTUS	CDS	6267	6376	1	+	2	ID=Py17XNL_1002031.1-CDS4;Parent=Py17XNL_1002031.1;gene_name=fam-a protein;Name=Py17XNL_1002031.1-p1;transcript_id=Py17XNL_1002031.1;locus_tag=Py17XNL_1002031;protein_id=Py17XNL_1002031.1-p1;product=fam-a protein
Py17XNL_10	AUGUSTUS	intron	6377	6456	1	+	.	ID=Py17XNL_1002031.1-intron4;Parent=Py17XNL_1002031.1;gene_name=fam-a protein;Name=Py17XNL_1002031.1-intron4;transcript_id=Py17XNL_1002031.1;locus_tag=Py17XNL_1002031
Py17XNL_10	AUGUSTUS	exon	6457	6697	.	+	.	ID=Py17XNL_1002031.1-exon5;Parent=Py17XNL_1002031.1;gene_name=fam-a protein;Name=Py17XNL_1002031.1-exon5;transcript_id=Py17XNL_1002031.1;locus_tag=Py17XNL_1002031;protein_id=Py17XNL_1002031.1-p1;product=fam-a protein
Py17XNL_10	AUGUSTUS	CDS	6457	6697	1	+	0	ID=Py17XNL_1002031.1-CDS5;Parent=Py17XNL_1002031.1;gene_name=fam-a protein;Name=Py17XNL_1002031.1-p1;transcript_id=Py17XNL_1002031.1;locus_tag=Py17XNL_1002031;protein_id=Py17XNL_1002031.1-p1;product=fam-a protein
Py17XNL_10	AUGUSTUS	intron	6698	6829	1	+	.	ID=Py17XNL_1002031.1-intron5;Parent=Py17XNL_1002031.1;gene_name=fam-a protein;Name=Py17XNL_1002031.1-intron5;transcript_id=Py17XNL_1002031.1;locus_tag=Py17XNL_1002031
Py17XNL_10	AUGUSTUS	CDS	6830	6834	1	+	2	ID=Py17XNL_1002031.1-CDS6;Parent=Py17XNL_1002031.1;gene_name=fam-a protein;Name=Py17XNL_1002031.1-p1;transcript_id=Py17XNL_1002031.1;locus_tag=Py17XNL_1002031;protein_id=Py17XNL_1002031.1-p1;product=fam-a protein
Py17XNL_10	AUGUSTUS	exon	6830	6950	.	+	.	ID=Py17XNL_1002031.1-exon6;Parent=Py17XNL_1002031.1;gene_name=fam-a protein;Name=Py17XNL_1002031.1-exon6;transcript_id=Py17XNL_1002031.1;locus_tag=Py17XNL_1002031;protein_id=Py17XNL_1002031.1-p1;product=fam-a protein
Py17XNL_10	AUGUSTUS	stop_codon	6832	6834	.	+	0	ID=Py17XNL_1002031.1-stop1;Parent=Py17XNL_1002031.1;gene_name=fam-a protein;Name=Py17XNL_1002031.1-stop1;transcript_id=Py17XNL_1002031.1;locus_tag=Py17XNL_1002031
Py17XNL_10	AUGUSTUS	three_prime_UTR	6835	6950	0.42	+	.	ID=Py17XNL_1002031.1-3UTR1;Parent=Py17XNL_1002031.1;gene_name=fam-a protein;Name=Py17XNL_1002031.1-3UTR1;transcript_id=Py17XNL_1002031.1;locus_tag=Py17XNL_1002031
Py17XNL_10	AUGUSTUS	transcription_end_site	6950	6950	.	+	.	ID=Py17XNL_1002031.1-tts1;Parent=Py17XNL_1002031.1;gene_name=fam-a protein;Name=Py17XNL_1002031.1-tts1;transcript_id=Py17XNL_1002031.1;locus_tag=Py17XNL_1002031
###
Py17XNL_10	AUGUSTUS	gene	7397	9036	0.25	-	.	ID=Py17XNL_1002032;gene_id=Py17XNL_1002032;gene_name=Py17XNL_1002032;Name=PIR protein;best_match=PY17X_1000007.1-p1;query_coverage=99.0;percentage_identity=100.0;locus_tag=Py17XNL_1002032
Py17XNL_10	AUGUSTUS	mRNA	7397	9036	0.25	-	.	ID=Py17XNL_1002032.1;Parent=Py17XNL_1002032;gene_name=Py17XNL_1002032;Name=PIR protein.1;best_match=PY17X_1000007.1-p1;query_coverage=99.0;percentage_identity=100.0;transcript_id=Py17XNL_1002032.1;locus_tag=Py17XNL_1002032;protein_id=Py17XNL_1002032.1-p1;product=PIR protein
Py17XNL_10	AUGUSTUS	transcription_end_site	7397	7397	.	-	.	ID=Py17XNL_1002032.1-tts1;Parent=Py17XNL_1002032.1;gene_name=PIR protein;Name=Py17XNL_1002032.1-tts1;transcript_id=Py17XNL_1002032.1;locus_tag=Py17XNL_1002032
Py17XNL_10	AUGUSTUS	three_prime_UTR	7397	7862	0.38	-	.	ID=Py17XNL_1002032.1-3UTR1;Parent=Py17XNL_1002032.1;gene_name=PIR protein;Name=Py17XNL_1002032.1-3UTR1;transcript_id=Py17XNL_1002032.1;locus_tag=Py17XNL_1002032
Py17XNL_10	AUGUSTUS	exon	7397	7928	.	-	.	ID=Py17XNL_1002032.1-exon1;Parent=Py17XNL_1002032.1;gene_name=PIR protein;Name=Py17XNL_1002032.1-exon1;transcript_id=Py17XNL_1002032.1;locus_tag=Py17XNL_1002032;protein_id=Py17XNL_1002032.1-p1;product=PIR protein
Py17XNL_10	AUGUSTUS	stop_codon	7863	7865	.	-	0	ID=Py17XNL_1002032.1-stop1;Parent=Py17XNL_1002032.1;gene_name=PIR protein;Name=Py17XNL_1002032.1-stop1;transcript_id=Py17XNL_1002032.1;locus_tag=Py17XNL_1002032
Py17XNL_10	AUGUSTUS	CDS	7863	7928	1	-	0	ID=Py17XNL_1002032.1-CDS1;Parent=Py17XNL_1002032.1;gene_name=PIR protein;Name=Py17XNL_1002032.1-p1;transcript_id=Py17XNL_1002032.1;locus_tag=Py17XNL_1002032;protein_id=Py17XNL_1002032.1-p1;product=PIR protein
Py17XNL_10	AUGUSTUS	intron	7929	8017	0.99	-	.	ID=Py17XNL_1002032.1-intron1;Parent=Py17XNL_1002032.1;gene_name=PIR protein;Name=Py17XNL_1002032.1-intron1;transcript_id=Py17XNL_1002032.1;locus_tag=Py17XNL_1002032
Py17XNL_10	AUGUSTUS	exon	8018	8860	.	-	.	ID=Py17XNL_1002032.1-exon2;Parent=Py17XNL_1002032.1;gene_name=PIR protein;Name=Py17XNL_1002032.1-exon2;transcript_id=Py17XNL_1002032.1;locus_tag=Py17XNL_1002032;protein_id=Py17XNL_1002032.1-p1;product=PIR protein
Py17XNL_10	AUGUSTUS	CDS	8018	8860	0.99	-	0	ID=Py17XNL_1002032.1-CDS2;Parent=Py17XNL_1002032.1;gene_name=PIR protein;Name=Py17XNL_1002032.1-p1;transcript_id=Py17XNL_1002032.1;locus_tag=Py17XNL_1002032;protein_id=Py17XNL_1002032.1-p1;product=PIR protein
Py17XNL_10	AUGUSTUS	intron	8861	8997	1	-	.	ID=Py17XNL_1002032.1-intron2;Parent=Py17XNL_1002032.1;gene_name=PIR protein;Name=Py17XNL_1002032.1-intron2;transcript_id=Py17XNL_1002032.1;locus_tag=Py17XNL_1002032
Py17XNL_10	AUGUSTUS	CDS	8998	9012	1	-	0	ID=Py17XNL_1002032.1-CDS3;Parent=Py17XNL_1002032.1;gene_name=PIR protein;Name=Py17XNL_1002032.1-p1;transcript_id=Py17XNL_1002032.1;locus_tag=Py17XNL_1002032;protein_id=Py17XNL_1002032.1-p1;product=PIR protein
Py17XNL_10	AUGUSTUS	exon	8998	9036	.	-	.	ID=Py17XNL_1002032.1-exon3;Parent=Py17XNL_1002032.1;gene_name=PIR protein;Name=Py17XNL_1002032.1-exon3;transcript_id=Py17XNL_1002032.1;locus_tag=Py17XNL_1002032;protein_id=Py17XNL_1002032.1-p1;product=PIR protein
Py17XNL_10	AUGUSTUS	start_codon	9010	9012	.	-	0	ID=Py17XNL_1002032.1-start1;Parent=Py17XNL_1002032.1;gene_name=PIR protein;Name=Py17XNL_1002032.1-start1;transcript_id=Py17XNL_1002032.1;locus_tag=Py17XNL_1002032
Py17XNL_10	AUGUSTUS	five_prime_UTR	9013	9036	0.65	-	.	ID=Py17XNL_1002032.1-5UTR1;Parent=Py17XNL_1002032.1;gene_name=PIR protein;Name=Py17XNL_1002032.1-5UTR1;transcript_id=Py17XNL_1002032.1;locus_tag=Py17XNL_1002032
Py17XNL_10	AUGUSTUS	transcription_start_site	9036	9036	.	-	.	ID=Py17XNL_1002032.1-tss1;Parent=Py17XNL_1002032.1;gene_name=PIR protein;Name=Py17XNL_1002032.1-tss1;transcript_id=Py17XNL_1002032.1;locus_tag=Py17XNL_1002032
###
Py17XNL_10	AUGUSTUS	gene	10807	12496	0.28	-	.	ID=Py17XNL_1002033;gene_id=Py17XNL_1002033;gene_name=Py17XNL_1002033;Name=fam-b protein;best_match=PY17X_1473601.1-p1;query_coverage=99.0;percentage_identity=100.0;locus_tag=Py17XNL_1002033
Py17XNL_10	AUGUSTUS	mRNA	10807	12496	0.28	-	.	ID=Py17XNL_1002033.1;Parent=Py17XNL_1002033;gene_name=Py17XNL_1002033;Name=fam-b protein.1;best_match=PY17X_1473601.1-p1;query_coverage=99.0;percentage_identity=100.0;transcript_id=Py17XNL_1002033.1;locus_tag=Py17XNL_1002033;protein_id=Py17XNL_1002033.1-p1;product=fam-b protein
Py17XNL_10	AUGUSTUS	transcription_end_site	10807	10807	.	-	.	ID=Py17XNL_1002033.1-tts1;Parent=Py17XNL_1002033.1;gene_name=fam-b protein;Name=Py17XNL_1002033.1-tts1;transcript_id=Py17XNL_1002033.1;locus_tag=Py17XNL_1002033
Py17XNL_10	AUGUSTUS	three_prime_UTR	10807	11367	0.48	-	.	ID=Py17XNL_1002033.1-3UTR1;Parent=Py17XNL_1002033.1;gene_name=fam-b protein;Name=Py17XNL_1002033.1-3UTR1;transcript_id=Py17XNL_1002033.1;locus_tag=Py17XNL_1002033
Py17XNL_10	AUGUSTUS	exon	10807	12051	.	-	.	ID=Py17XNL_1002033.1-exon1;Parent=Py17XNL_1002033.1;gene_name=fam-b protein;Name=Py17XNL_1002033.1-exon1;transcript_id=Py17XNL_1002033.1;locus_tag=Py17XNL_1002033;protein_id=Py17XNL_1002033.1-p1;product=fam-b protein
Py17XNL_10	AUGUSTUS	stop_codon	11368	11370	.	-	0	ID=Py17XNL_1002033.1-stop1;Parent=Py17XNL_1002033.1;gene_name=fam-b protein;Name=Py17XNL_1002033.1-stop1;transcript_id=Py17XNL_1002033.1;locus_tag=Py17XNL_1002033
Py17XNL_10	AUGUSTUS	CDS	11368	12051	1	-	0	ID=Py17XNL_1002033.1-CDS1;Parent=Py17XNL_1002033.1;gene_name=fam-b protein;Name=Py17XNL_1002033.1-p1;transcript_id=Py17XNL_1002033.1;locus_tag=Py17XNL_1002033;protein_id=Py17XNL_1002033.1-p1;product=fam-b protein
Py17XNL_10	AUGUSTUS	intron	12052	12215	1	-	.	ID=Py17XNL_1002033.1-intron1;Parent=Py17XNL_1002033.1;gene_name=fam-b protein;Name=Py17XNL_1002033.1-intron1;transcript_id=Py17XNL_1002033.1;locus_tag=Py17XNL_1002033
Py17XNL_10	AUGUSTUS	CDS	12216	12284	1	-	0	ID=Py17XNL_1002033.1-CDS2;Parent=Py17XNL_1002033.1;gene_name=fam-b protein;Name=Py17XNL_1002033.1-p1;transcript_id=Py17XNL_1002033.1;locus_tag=Py17XNL_1002033;protein_id=Py17XNL_1002033.1-p1;product=fam-b protein
Py17XNL_10	AUGUSTUS	exon	12216	12496	.	-	.	ID=Py17XNL_1002033.1-exon2;Parent=Py17XNL_1002033.1;gene_name=fam-b protein;Name=Py17XNL_1002033.1-exon2;transcript_id=Py17XNL_1002033.1;locus_tag=Py17XNL_1002033;protein_id=Py17XNL_1002033.1-p1;product=fam-b protein
Py17XNL_10	AUGUSTUS	start_codon	12282	12284	.	-	0	ID=Py17XNL_1002033.1-start1;Parent=Py17XNL_1002033.1;gene_name=fam-b protein;Name=Py17XNL_1002033.1-start1;transcript_id=Py17XNL_1002033.1;locus_tag=Py17XNL_1002033
Py17XNL_10	AUGUSTUS	five_prime_UTR	12285	12496	0.58	-	.	ID=Py17XNL_1002033.1-5UTR1;Parent=Py17XNL_1002033.1;gene_name=fam-b protein;Name=Py17XNL_1002033.1-5UTR1;transcript_id=Py17XNL_1002033.1;locus_tag=Py17XNL_1002033
Py17XNL_10	AUGUSTUS	transcription_start_site	12496	12496	.	-	.	ID=Py17XNL_1002033.1-tss1;Parent=Py17XNL_1002033.1;gene_name=fam-b protein;Name=Py17XNL_1002033.1-tss1;transcript_id=Py17XNL_1002033.1;locus_tag=Py17XNL_1002033
###
Py17XNL_10	AUGUSTUS	gene	17207	19586	0.16	-	.	ID=Py17XNL_1002034;gene_id=Py17XNL_1002034;gene_name=Py17XNL_1002034;Name=PIR protein;best_match=PY17X_1000015.1-p1;query_coverage=99.0;percentage_identity=100.0;locus_tag=Py17XNL_1002034
Py17XNL_10	AUGUSTUS	mRNA	17207	19586	0.16	-	.	ID=Py17XNL_1002034.1;Parent=Py17XNL_1002034;gene_name=Py17XNL_1002034;Name=PIR protein.1;best_match=PY17X_1000015.1-p1;query_coverage=99.0;percentage_identity=100.0;transcript_id=Py17XNL_1002034.1;locus_tag=Py17XNL_1002034;protein_id=Py17XNL_1002034.1-p1;product=PIR protein
Py17XNL_10	AUGUSTUS	transcription_end_site	17207	17207	.	-	.	ID=Py17XNL_1002034.1-tts1;Parent=Py17XNL_1002034.1;gene_name=PIR protein;Name=Py17XNL_1002034.1-tts1;transcript_id=Py17XNL_1002034.1;locus_tag=Py17XNL_1002034
Py17XNL_10	AUGUSTUS	three_prime_UTR	17207	17565	0.26	-	.	ID=Py17XNL_1002034.1-3UTR1;Parent=Py17XNL_1002034.1;gene_name=PIR protein;Name=Py17XNL_1002034.1-3UTR1;transcript_id=Py17XNL_1002034.1;locus_tag=Py17XNL_1002034
Py17XNL_10	AUGUSTUS	exon	17207	18030	.	-	.	ID=Py17XNL_1002034.1-exon1;Parent=Py17XNL_1002034.1;gene_name=PIR protein;Name=Py17XNL_1002034.1-exon1;transcript_id=Py17XNL_1002034.1;locus_tag=Py17XNL_1002034;protein_id=Py17XNL_1002034.1-p1;product=PIR protein
Py17XNL_10	AUGUSTUS	stop_codon	17566	17568	.	-	0	ID=Py17XNL_1002034.1-stop1;Parent=Py17XNL_1002034.1;gene_name=PIR protein;Name=Py17XNL_1002034.1-stop1;transcript_id=Py17XNL_1002034.1;locus_tag=Py17XNL_1002034
Py17XNL_10	AUGUSTUS	CDS	17566	18030	0.99	-	0	ID=Py17XNL_1002034.1-CDS1;Parent=Py17XNL_1002034.1;gene_name=PIR protein;Name=Py17XNL_1002034.1-p1;transcript_id=Py17XNL_1002034.1;locus_tag=Py17XNL_1002034;protein_id=Py17XNL_1002034.1-p1;product=PIR protein
Py17XNL_10	AUGUSTUS	intron	18031	18118	1	-	.	ID=Py17XNL_1002034.1-intron1;Parent=Py17XNL_1002034.1;gene_name=PIR protein;Name=Py17XNL_1002034.1-intron1;transcript_id=Py17XNL_1002034.1;locus_tag=Py17XNL_1002034
Py17XNL_10	AUGUSTUS	exon	18119	19372	.	-	.	ID=Py17XNL_1002034.1-exon2;Parent=Py17XNL_1002034.1;gene_name=PIR protein;Name=Py17XNL_1002034.1-exon2;transcript_id=Py17XNL_1002034.1;locus_tag=Py17XNL_1002034;protein_id=Py17XNL_1002034.1-p1;product=PIR protein
Py17XNL_10	AUGUSTUS	CDS	18119	19372	1	-	0	ID=Py17XNL_1002034.1-CDS2;Parent=Py17XNL_1002034.1;gene_name=PIR protein;Name=Py17XNL_1002034.1-p1;transcript_id=Py17XNL_1002034.1;locus_tag=Py17XNL_1002034;protein_id=Py17XNL_1002034.1-p1;product=PIR protein
Py17XNL_10	AUGUSTUS	intron	19373	19479	1	-	.	ID=Py17XNL_1002034.1-intron2;Parent=Py17XNL_1002034.1;gene_name=PIR protein;Name=Py17XNL_1002034.1-intron2;transcript_id=Py17XNL_1002034.1;locus_tag=Py17XNL_1002034
Py17XNL_10	AUGUSTUS	CDS	19480	19494	1	-	0	ID=Py17XNL_1002034.1-CDS3;Parent=Py17XNL_1002034.1;gene_name=PIR protein;Name=Py17XNL_1002034.1-p1;transcript_id=Py17XNL_1002034.1;locus_tag=Py17XNL_1002034;protein_id=Py17XNL_1002034.1-p1;product=PIR protein
Py17XNL_10	AUGUSTUS	exon	19480	19586	.	-	.	ID=Py17XNL_1002034.1-exon3;Parent=Py17XNL_1002034.1;gene_name=PIR protein;Name=Py17XNL_1002034.1-exon3;transcript_id=Py17XNL_1002034.1;locus_tag=Py17XNL_1002034;protein_id=Py17XNL_1002034.1-p1;product=PIR protein
Py17XNL_10	AUGUSTUS	start_codon	19492	19494	.	-	0	ID=Py17XNL_1002034.1-start1;Parent=Py17XNL_1002034.1;gene_name=PIR protein;Name=Py17XNL_1002034.1-start1;transcript_id=Py17XNL_1002034.1;locus_tag=Py17XNL_1002034
Py17XNL_10	AUGUSTUS	five_prime_UTR	19495	19586	0.67	-	.	ID=Py17XNL_1002034.1-5UTR1;Parent=Py17XNL_1002034.1;gene_name=PIR protein;Name=Py17XNL_1002034.1-5UTR1;transcript_id=Py17XNL_1002034.1;locus_tag=Py17XNL_1002034
Py17XNL_10	AUGUSTUS	transcription_start_site	19586	19586	.	-	.	ID=Py17XNL_1002034.1-tss1;Parent=Py17XNL_1002034.1;gene_name=PIR protein;Name=Py17XNL_1002034.1-tss1;transcript_id=Py17XNL_1002034.1;locus_tag=Py17XNL_1002034
###
Py17XNL_10	AUGUSTUS	gene	22187	23906	0.25	-	.	ID=Py17XNL_1002035;gene_id=Py17XNL_1002035;gene_name=Py17XNL_1002035;Name=PIR protein;best_match=PY17X_1000019.1-p1;query_coverage=99.0;percentage_identity=100.0;locus_tag=Py17XNL_1002035
Py17XNL_10	AUGUSTUS	mRNA	22187	23906	0.25	-	.	ID=Py17XNL_1002035.1;Parent=Py17XNL_1002035;gene_name=Py17XNL_1002035;Name=PIR protein.1;best_match=PY17X_1000019.1-p1;query_coverage=99.0;percentage_identity=100.0;transcript_id=Py17XNL_1002035.1;locus_tag=Py17XNL_1002035;protein_id=Py17XNL_1002035.1-p1;product=PIR protein
Py17XNL_10	AUGUSTUS	transcription_end_site	22187	22187	.	-	.	ID=Py17XNL_1002035.1-tts1;Parent=Py17XNL_1002035.1;gene_name=PIR protein;Name=Py17XNL_1002035.1-tts1;transcript_id=Py17XNL_1002035.1;locus_tag=Py17XNL_1002035
Py17XNL_10	AUGUSTUS	three_prime_UTR	22187	22725	0.53	-	.	ID=Py17XNL_1002035.1-3UTR1;Parent=Py17XNL_1002035.1;gene_name=PIR protein;Name=Py17XNL_1002035.1-3UTR1;transcript_id=Py17XNL_1002035.1;locus_tag=Py17XNL_1002035
Py17XNL_10	AUGUSTUS	exon	22187	22818	.	-	.	ID=Py17XNL_1002035.1-exon1;Parent=Py17XNL_1002035.1;gene_name=PIR protein;Name=Py17XNL_1002035.1-exon1;transcript_id=Py17XNL_1002035.1;locus_tag=Py17XNL_1002035;protein_id=Py17XNL_1002035.1-p1;product=PIR protein
Py17XNL_10	AUGUSTUS	stop_codon	22726	22728	.	-	0	ID=Py17XNL_1002035.1-stop1;Parent=Py17XNL_1002035.1;gene_name=PIR protein;Name=Py17XNL_1002035.1-stop1;transcript_id=Py17XNL_1002035.1;locus_tag=Py17XNL_1002035
Py17XNL_10	AUGUSTUS	CDS	22726	22818	1	-	0	ID=Py17XNL_1002035.1-CDS1;Parent=Py17XNL_1002035.1;gene_name=PIR protein;Name=Py17XNL_1002035.1-p1;transcript_id=Py17XNL_1002035.1;locus_tag=Py17XNL_1002035;protein_id=Py17XNL_1002035.1-p1;product=PIR protein
Py17XNL_10	AUGUSTUS	intron	22819	22906	1	-	.	ID=Py17XNL_1002035.1-intron1;Parent=Py17XNL_1002035.1;gene_name=PIR protein;Name=Py17XNL_1002035.1-intron1;transcript_id=Py17XNL_1002035.1;locus_tag=Py17XNL_1002035
Py17XNL_10	AUGUSTUS	exon	22907	23686	.	-	.	ID=Py17XNL_1002035.1-exon2;Parent=Py17XNL_1002035.1;gene_name=PIR protein;Name=Py17XNL_1002035.1-exon2;transcript_id=Py17XNL_1002035.1;locus_tag=Py17XNL_1002035;protein_id=Py17XNL_1002035.1-p1;product=PIR protein
Py17XNL_10	AUGUSTUS	CDS	22907	23686	0.99	-	0	ID=Py17XNL_1002035.1-CDS2;Parent=Py17XNL_1002035.1;gene_name=PIR protein;Name=Py17XNL_1002035.1-p1;transcript_id=Py17XNL_1002035.1;locus_tag=Py17XNL_1002035;protein_id=Py17XNL_1002035.1-p1;product=PIR protein
Py17XNL_10	AUGUSTUS	intron	23687	23822	0.99	-	.	ID=Py17XNL_1002035.1-intron2;Parent=Py17XNL_1002035.1;gene_name=PIR protein;Name=Py17XNL_1002035.1-intron2;transcript_id=Py17XNL_1002035.1;locus_tag=Py17XNL_1002035
Py17XNL_10	AUGUSTUS	CDS	23823	23837	0.95	-	0	ID=Py17XNL_1002035.1-CDS3;Parent=Py17XNL_1002035.1;gene_name=PIR protein;Name=Py17XNL_1002035.1-p1;transcript_id=Py17XNL_1002035.1;locus_tag=Py17XNL_1002035;protein_id=Py17XNL_1002035.1-p1;product=PIR protein
Py17XNL_10	AUGUSTUS	exon	23823	23906	.	-	.	ID=Py17XNL_1002035.1-exon3;Parent=Py17XNL_1002035.1;gene_name=PIR protein;Name=Py17XNL_1002035.1-exon3;transcript_id=Py17XNL_1002035.1;locus_tag=Py17XNL_1002035;protein_id=Py17XNL_1002035.1-p1;product=PIR protein
Py17XNL_10	AUGUSTUS	start_codon	23835	23837	.	-	0	ID=Py17XNL_1002035.1-start1;Parent=Py17XNL_1002035.1;gene_name=PIR protein;Name=Py17XNL_1002035.1-start1;transcript_id=Py17XNL_1002035.1;locus_tag=Py17XNL_1002035
Py17XNL_10	AUGUSTUS	five_prime_UTR	23838	23906	0.47	-	.	ID=Py17XNL_1002035.1-5UTR1;Parent=Py17XNL_1002035.1;gene_name=PIR protein;Name=Py17XNL_1002035.1-5UTR1;transcript_id=Py17XNL_1002035.1;locus_tag=Py17XNL_1002035
Py17XNL_10	AUGUSTUS	transcription_start_site	23906	23906	.	-	.	ID=Py17XNL_1002035.1-tss1;Parent=Py17XNL_1002035.1;gene_name=PIR protein;Name=Py17XNL_1002035.1-tss1;transcript_id=Py17XNL_1002035.1;locus_tag=Py17XNL_1002035
###
Py17XNL_10	AUGUSTUS	gene	26376	29000	0.1	+	.	ID=Py17XNL_1002036;gene_id=Py17XNL_1002036;gene_name=Py17XNL_1002036;Name=fam-a protein;best_match=PY17X_1000023.1-p1;query_coverage=99.0;percentage_identity=99.313;locus_tag=Py17XNL_1002036
Py17XNL_10	AUGUSTUS	mRNA	26376	29000	0.1	+	.	ID=Py17XNL_1002036.1;Parent=Py17XNL_1002036;gene_name=Py17XNL_1002036;Name=fam-a protein.1;best_match=PY17X_1000023.1-p1;query_coverage=99.0;percentage_identity=99.313;transcript_id=Py17XNL_1002036.1;locus_tag=Py17XNL_1002036;protein_id=Py17XNL_1002036.1-p1;product=fam-a protein
Py17XNL_10	AUGUSTUS	transcription_start_site	26376	26376	.	+	.	ID=Py17XNL_1002036.1-tss1;Parent=Py17XNL_1002036.1;gene_name=fam-a protein;Name=Py17XNL_1002036.1-tss1;transcript_id=Py17XNL_1002036.1;locus_tag=Py17XNL_1002036
Py17XNL_10	AUGUSTUS	five_prime_UTR	26376	26951	0.21	+	.	ID=Py17XNL_1002036.1-5UTR1;Parent=Py17XNL_1002036.1;gene_name=fam-a protein;Name=Py17XNL_1002036.1-5UTR1;transcript_id=Py17XNL_1002036.1;locus_tag=Py17XNL_1002036
Py17XNL_10	AUGUSTUS	exon	26376	27154	.	+	.	ID=Py17XNL_1002036.1-exon1;Parent=Py17XNL_1002036.1;gene_name=fam-a protein;Name=Py17XNL_1002036.1-exon1;transcript_id=Py17XNL_1002036.1;locus_tag=Py17XNL_1002036;protein_id=Py17XNL_1002036.1-p1;product=fam-a protein
Py17XNL_10	AUGUSTUS	start_codon	26952	26954	.	+	0	ID=Py17XNL_1002036.1-start1;Parent=Py17XNL_1002036.1;gene_name=fam-a protein;Name=Py17XNL_1002036.1-start1;transcript_id=Py17XNL_1002036.1;locus_tag=Py17XNL_1002036
Py17XNL_10	AUGUSTUS	CDS	26952	27154	1	+	0	ID=Py17XNL_1002036.1-CDS1;Parent=Py17XNL_1002036.1;gene_name=fam-a protein;Name=Py17XNL_1002036.1-p1;transcript_id=Py17XNL_1002036.1;locus_tag=Py17XNL_1002036;protein_id=Py17XNL_1002036.1-p1;product=fam-a protein
Py17XNL_10	AUGUSTUS	intron	27155	27287	1	+	.	ID=Py17XNL_1002036.1-intron1;Parent=Py17XNL_1002036.1;gene_name=fam-a protein;Name=Py17XNL_1002036.1-intron1;transcript_id=Py17XNL_1002036.1;locus_tag=Py17XNL_1002036
Py17XNL_10	AUGUSTUS	exon	27288	27534	.	+	.	ID=Py17XNL_1002036.1-exon2;Parent=Py17XNL_1002036.1;gene_name=fam-a protein;Name=Py17XNL_1002036.1-exon2;transcript_id=Py17XNL_1002036.1;locus_tag=Py17XNL_1002036;protein_id=Py17XNL_1002036.1-p1;product=fam-a protein
Py17XNL_10	AUGUSTUS	CDS	27288	27534	1	+	1	ID=Py17XNL_1002036.1-CDS2;Parent=Py17XNL_1002036.1;gene_name=fam-a protein;Name=Py17XNL_1002036.1-p1;transcript_id=Py17XNL_1002036.1;locus_tag=Py17XNL_1002036;protein_id=Py17XNL_1002036.1-p1;product=fam-a protein
Py17XNL_10	AUGUSTUS	intron	27535	27630	1	+	.	ID=Py17XNL_1002036.1-intron2;Parent=Py17XNL_1002036.1;gene_name=fam-a protein;Name=Py17XNL_1002036.1-intron2;transcript_id=Py17XNL_1002036.1;locus_tag=Py17XNL_1002036
Py17XNL_10	AUGUSTUS	exon	27631	27700	.	+	.	ID=Py17XNL_1002036.1-exon3;Parent=Py17XNL_1002036.1;gene_name=fam-a protein;Name=Py17XNL_1002036.1-exon3;transcript_id=Py17XNL_1002036.1;locus_tag=Py17XNL_1002036;protein_id=Py17XNL_1002036.1-p1;product=fam-a protein
Py17XNL_10	AUGUSTUS	CDS	27631	27700	1	+	0	ID=Py17XNL_1002036.1-CDS3;Parent=Py17XNL_1002036.1;gene_name=fam-a protein;Name=Py17XNL_1002036.1-p1;transcript_id=Py17XNL_1002036.1;locus_tag=Py17XNL_1002036;protein_id=Py17XNL_1002036.1-p1;product=fam-a protein
Py17XNL_10	AUGUSTUS	intron	27701	27852	1	+	.	ID=Py17XNL_1002036.1-intron3;Parent=Py17XNL_1002036.1;gene_name=fam-a protein;Name=Py17XNL_1002036.1-intron3;transcript_id=Py17XNL_1002036.1;locus_tag=Py17XNL_1002036
Py17XNL_10	AUGUSTUS	exon	27853	27962	.	+	.	ID=Py17XNL_1002036.1-exon4;Parent=Py17XNL_1002036.1;gene_name=fam-a protein;Name=Py17XNL_1002036.1-exon4;transcript_id=Py17XNL_1002036.1;locus_tag=Py17XNL_1002036;protein_id=Py17XNL_1002036.1-p1;product=fam-a protein
Py17XNL_10	AUGUSTUS	CDS	27853	27962	1	+	2	ID=Py17XNL_1002036.1-CDS4;Parent=Py17XNL_1002036.1;gene_name=fam-a protein;Name=Py17XNL_1002036.1-p1;transcript_id=Py17XNL_1002036.1;locus_tag=Py17XNL_1002036;protein_id=Py17XNL_1002036.1-p1;product=fam-a protein
Py17XNL_10	AUGUSTUS	intron	27963	28046	1	+	.	ID=Py17XNL_1002036.1-intron4;Parent=Py17XNL_1002036.1;gene_name=fam-a protein;Name=Py17XNL_1002036.1-intron4;transcript_id=Py17XNL_1002036.1;locus_tag=Py17XNL_1002036
Py17XNL_10	AUGUSTUS	exon	28047	28287	.	+	.	ID=Py17XNL_1002036.1-exon5;Parent=Py17XNL_1002036.1;gene_name=fam-a protein;Name=Py17XNL_1002036.1-exon5;transcript_id=Py17XNL_1002036.1;locus_tag=Py17XNL_1002036;protein_id=Py17XNL_1002036.1-p1;product=fam-a protein
Py17XNL_10	AUGUSTUS	CDS	28047	28287	1	+	0	ID=Py17XNL_1002036.1-CDS5;Parent=Py17XNL_1002036.1;gene_name=fam-a protein;Name=Py17XNL_1002036.1-p1;transcript_id=Py17XNL_1002036.1;locus_tag=Py17XNL_1002036;protein_id=Py17XNL_1002036.1-p1;product=fam-a protein
Py17XNL_10	AUGUSTUS	intron	28288	28409	1	+	.	ID=Py17XNL_1002036.1-intron5;Parent=Py17XNL_1002036.1;gene_name=fam-a protein;Name=Py17XNL_1002036.1-intron5;transcript_id=Py17XNL_1002036.1;locus_tag=Py17XNL_1002036
Py17XNL_10	AUGUSTUS	CDS	28410	28414	1	+	2	ID=Py17XNL_1002036.1-CDS6;Parent=Py17XNL_1002036.1;gene_name=fam-a protein;Name=Py17XNL_1002036.1-p1;transcript_id=Py17XNL_1002036.1;locus_tag=Py17XNL_1002036;protein_id=Py17XNL_1002036.1-p1;product=fam-a protein
Py17XNL_10	AUGUSTUS	exon	28410	29000	.	+	.	ID=Py17XNL_1002036.1-exon6;Parent=Py17XNL_1002036.1;gene_name=fam-a protein;Name=Py17XNL_1002036.1-exon6;transcript_id=Py17XNL_1002036.1;locus_tag=Py17XNL_1002036;protein_id=Py17XNL_1002036.1-p1;product=fam-a protein
Py17XNL_10	AUGUSTUS	stop_codon	28412	28414	.	+	0	ID=Py17XNL_1002036.1-stop1;Parent=Py17XNL_1002036.1;gene_name=fam-a protein;Name=Py17XNL_1002036.1-stop1;transcript_id=Py17XNL_1002036.1;locus_tag=Py17XNL_1002036
Py17XNL_10	AUGUSTUS	three_prime_UTR	28415	29000	0.32	+	.	ID=Py17XNL_1002036.1-3UTR1;Parent=Py17XNL_1002036.1;gene_name=fam-a protein;Name=Py17XNL_1002036.1-3UTR1;transcript_id=Py17XNL_1002036.1;locus_tag=Py17XNL_1002036
Py17XNL_10	AUGUSTUS	transcription_end_site	29000	29000	.	+	.	ID=Py17XNL_1002036.1-tts1;Parent=Py17XNL_1002036.1;gene_name=fam-a protein;Name=Py17XNL_1002036.1-tts1;transcript_id=Py17XNL_1002036.1;locus_tag=Py17XNL_1002036
###
Py17XNL_10	AUGUSTUS	gene	29276	31270	0.31	+	.	ID=Py17XNL_1002037;gene_id=Py17XNL_1002037;gene_name=Py17XNL_1002037;Name=fam-a protein;best_match=PY17X_1000025.1-p1;query_coverage=99.0;percentage_identity=100.0;locus_tag=Py17XNL_1002037
Py17XNL_10	AUGUSTUS	mRNA	29276	31270	0.31	+	.	ID=Py17XNL_1002037.1;Parent=Py17XNL_1002037;gene_name=Py17XNL_1002037;Name=fam-a protein.1;best_match=PY17X_1000025.1-p1;query_coverage=99.0;percentage_identity=100.0;transcript_id=Py17XNL_1002037.1;locus_tag=Py17XNL_1002037;protein_id=Py17XNL_1002037.1-p1;product=fam-a protein
Py17XNL_10	AUGUSTUS	transcription_start_site	29276	29276	.	+	.	ID=Py17XNL_1002037.1-tss1;Parent=Py17XNL_1002037.1;gene_name=fam-a protein;Name=Py17XNL_1002037.1-tss1;transcript_id=Py17XNL_1002037.1;locus_tag=Py17XNL_1002037
Py17XNL_10	AUGUSTUS	five_prime_UTR	29276	29378	0.72	+	.	ID=Py17XNL_1002037.1-5UTR1;Parent=Py17XNL_1002037.1;gene_name=fam-a protein;Name=Py17XNL_1002037.1-5UTR1;transcript_id=Py17XNL_1002037.1;locus_tag=Py17XNL_1002037
Py17XNL_10	AUGUSTUS	exon	29276	29509	.	+	.	ID=Py17XNL_1002037.1-exon1;Parent=Py17XNL_1002037.1;gene_name=fam-a protein;Name=Py17XNL_1002037.1-exon1;transcript_id=Py17XNL_1002037.1;locus_tag=Py17XNL_1002037;protein_id=Py17XNL_1002037.1-p1;product=fam-a protein
Py17XNL_10	AUGUSTUS	start_codon	29379	29381	.	+	0	ID=Py17XNL_1002037.1-start1;Parent=Py17XNL_1002037.1;gene_name=fam-a protein;Name=Py17XNL_1002037.1-start1;transcript_id=Py17XNL_1002037.1;locus_tag=Py17XNL_1002037
Py17XNL_10	AUGUSTUS	CDS	29379	29509	1	+	0	ID=Py17XNL_1002037.1-CDS1;Parent=Py17XNL_1002037.1;gene_name=fam-a protein;Name=Py17XNL_1002037.1-p1;transcript_id=Py17XNL_1002037.1;locus_tag=Py17XNL_1002037;protein_id=Py17XNL_1002037.1-p1;product=fam-a protein
Py17XNL_10	AUGUSTUS	intron	29510	29674	1	+	.	ID=Py17XNL_1002037.1-intron1;Parent=Py17XNL_1002037.1;gene_name=fam-a protein;Name=Py17XNL_1002037.1-intron1;transcript_id=Py17XNL_1002037.1;locus_tag=Py17XNL_1002037
Py17XNL_10	AUGUSTUS	exon	29675	29897	.	+	.	ID=Py17XNL_1002037.1-exon2;Parent=Py17XNL_1002037.1;gene_name=fam-a protein;Name=Py17XNL_1002037.1-exon2;transcript_id=Py17XNL_1002037.1;locus_tag=Py17XNL_1002037;protein_id=Py17XNL_1002037.1-p1;product=fam-a protein
Py17XNL_10	AUGUSTUS	CDS	29675	29897	1	+	1	ID=Py17XNL_1002037.1-CDS2;Parent=Py17XNL_1002037.1;gene_name=fam-a protein;Name=Py17XNL_1002037.1-p1;transcript_id=Py17XNL_1002037.1;locus_tag=Py17XNL_1002037;protein_id=Py17XNL_1002037.1-p1;product=fam-a protein
Py17XNL_10	AUGUSTUS	intron	29898	29986	1	+	.	ID=Py17XNL_1002037.1-intron2;Parent=Py17XNL_1002037.1;gene_name=fam-a protein;Name=Py17XNL_1002037.1-intron2;transcript_id=Py17XNL_1002037.1;locus_tag=Py17XNL_1002037
Py17XNL_10	AUGUSTUS	exon	29987	30056	.	+	.	ID=Py17XNL_1002037.1-exon3;Parent=Py17XNL_1002037.1;gene_name=fam-a protein;Name=Py17XNL_1002037.1-exon3;transcript_id=Py17XNL_1002037.1;locus_tag=Py17XNL_1002037;protein_id=Py17XNL_1002037.1-p1;product=fam-a protein
Py17XNL_10	AUGUSTUS	CDS	29987	30056	1	+	0	ID=Py17XNL_1002037.1-CDS3;Parent=Py17XNL_1002037.1;gene_name=fam-a protein;Name=Py17XNL_1002037.1-p1;transcript_id=Py17XNL_1002037.1;locus_tag=Py17XNL_1002037;protein_id=Py17XNL_1002037.1-p1;product=fam-a protein
Py17XNL_10	AUGUSTUS	intron	30057	30200	1	+	.	ID=Py17XNL_1002037.1-intron3;Parent=Py17XNL_1002037.1;gene_name=fam-a protein;Name=Py17XNL_1002037.1-intron3;transcript_id=Py17XNL_1002037.1;locus_tag=Py17XNL_1002037
Py17XNL_10	AUGUSTUS	exon	30201	30310	.	+	.	ID=Py17XNL_1002037.1-exon4;Parent=Py17XNL_1002037.1;gene_name=fam-a protein;Name=Py17XNL_1002037.1-exon4;transcript_id=Py17XNL_1002037.1;locus_tag=Py17XNL_1002037;protein_id=Py17XNL_1002037.1-p1;product=fam-a protein
Py17XNL_10	AUGUSTUS	CDS	30201	30310	0.99	+	2	ID=Py17XNL_1002037.1-CDS4;Parent=Py17XNL_1002037.1;gene_name=fam-a protein;Name=Py17XNL_1002037.1-p1;transcript_id=Py17XNL_1002037.1;locus_tag=Py17XNL_1002037;protein_id=Py17XNL_1002037.1-p1;product=fam-a protein
Py17XNL_10	AUGUSTUS	intron	30311	30403	0.99	+	.	ID=Py17XNL_1002037.1-intron4;Parent=Py17XNL_1002037.1;gene_name=fam-a protein;Name=Py17XNL_1002037.1-intron4;transcript_id=Py17XNL_1002037.1;locus_tag=Py17XNL_1002037
Py17XNL_10	AUGUSTUS	exon	30404	30622	.	+	.	ID=Py17XNL_1002037.1-exon5;Parent=Py17XNL_1002037.1;gene_name=fam-a protein;Name=Py17XNL_1002037.1-exon5;transcript_id=Py17XNL_1002037.1;locus_tag=Py17XNL_1002037;protein_id=Py17XNL_1002037.1-p1;product=fam-a protein
Py17XNL_10	AUGUSTUS	CDS	30404	30622	1	+	0	ID=Py17XNL_1002037.1-CDS5;Parent=Py17XNL_1002037.1;gene_name=fam-a protein;Name=Py17XNL_1002037.1-p1;transcript_id=Py17XNL_1002037.1;locus_tag=Py17XNL_1002037;protein_id=Py17XNL_1002037.1-p1;product=fam-a protein
Py17XNL_10	AUGUSTUS	intron	30623	30753	1	+	.	ID=Py17XNL_1002037.1-intron5;Parent=Py17XNL_1002037.1;gene_name=fam-a protein;Name=Py17XNL_1002037.1-intron5;transcript_id=Py17XNL_1002037.1;locus_tag=Py17XNL_1002037
Py17XNL_10	AUGUSTUS	CDS	30754	30849	1	+	0	ID=Py17XNL_1002037.1-CDS6;Parent=Py17XNL_1002037.1;gene_name=fam-a protein;Name=Py17XNL_1002037.1-p1;transcript_id=Py17XNL_1002037.1;locus_tag=Py17XNL_1002037;protein_id=Py17XNL_1002037.1-p1;product=fam-a protein
Py17XNL_10	AUGUSTUS	exon	30754	31270	.	+	.	ID=Py17XNL_1002037.1-exon6;Parent=Py17XNL_1002037.1;gene_name=fam-a protein;Name=Py17XNL_1002037.1-exon6;transcript_id=Py17XNL_1002037.1;locus_tag=Py17XNL_1002037;protein_id=Py17XNL_1002037.1-p1;product=fam-a protein
Py17XNL_10	AUGUSTUS	stop_codon	30847	30849	.	+	0	ID=Py17XNL_1002037.1-stop1;Parent=Py17XNL_1002037.1;gene_name=fam-a protein;Name=Py17XNL_1002037.1-stop1;transcript_id=Py17XNL_1002037.1;locus_tag=Py17XNL_1002037
Py17XNL_10	AUGUSTUS	three_prime_UTR	30850	31270	0.44	+	.	ID=Py17XNL_1002037.1-3UTR1;Parent=Py17XNL_1002037.1;gene_name=fam-a protein;Name=Py17XNL_1002037.1-3UTR1;transcript_id=Py17XNL_1002037.1;locus_tag=Py17XNL_1002037
Py17XNL_10	AUGUSTUS	transcription_end_site	31270	31270	.	+	.	ID=Py17XNL_1002037.1-tts1;Parent=Py17XNL_1002037.1;gene_name=fam-a protein;Name=Py17XNL_1002037.1-tts1;transcript_id=Py17XNL_1002037.1;locus_tag=Py17XNL_1002037
###
Py17XNL_10	AUGUSTUS	gene	31851	33326	0.61	-	.	ID=Py17XNL_1002038;gene_id=Py17XNL_1002038;gene_name=Py17XNL_1002038;Name=PIR protein;best_match=PY17X_1000027.1-p1;query_coverage=99.0;percentage_identity=100.0;locus_tag=Py17XNL_1002038
Py17XNL_10	AUGUSTUS	mRNA	31851	33326	0.61	-	.	ID=Py17XNL_1002038.1;Parent=Py17XNL_1002038;gene_name=Py17XNL_1002038;Name=PIR protein.1;best_match=PY17X_1000027.1-p1;query_coverage=99.0;percentage_identity=100.0;transcript_id=Py17XNL_1002038.1;locus_tag=Py17XNL_1002038;protein_id=Py17XNL_1002038.1-p1;product=PIR protein
Py17XNL_10	AUGUSTUS	transcription_end_site	31851	31851	.	-	.	ID=Py17XNL_1002038.1-tts1;Parent=Py17XNL_1002038.1;gene_name=PIR protein;Name=Py17XNL_1002038.1-tts1;transcript_id=Py17XNL_1002038.1;locus_tag=Py17XNL_1002038
Py17XNL_10	AUGUSTUS	three_prime_UTR	31851	31983	1	-	.	ID=Py17XNL_1002038.1-3UTR1;Parent=Py17XNL_1002038.1;gene_name=PIR protein;Name=Py17XNL_1002038.1-3UTR1;transcript_id=Py17XNL_1002038.1;locus_tag=Py17XNL_1002038
Py17XNL_10	AUGUSTUS	exon	31851	32049	.	-	.	ID=Py17XNL_1002038.1-exon1;Parent=Py17XNL_1002038.1;gene_name=PIR protein;Name=Py17XNL_1002038.1-exon1;transcript_id=Py17XNL_1002038.1;locus_tag=Py17XNL_1002038;protein_id=Py17XNL_1002038.1-p1;product=PIR protein
Py17XNL_10	AUGUSTUS	stop_codon	31984	31986	.	-	0	ID=Py17XNL_1002038.1-stop1;Parent=Py17XNL_1002038.1;gene_name=PIR protein;Name=Py17XNL_1002038.1-stop1;transcript_id=Py17XNL_1002038.1;locus_tag=Py17XNL_1002038
Py17XNL_10	AUGUSTUS	CDS	31984	32049	1	-	0	ID=Py17XNL_1002038.1-CDS1;Parent=Py17XNL_1002038.1;gene_name=PIR protein;Name=Py17XNL_1002038.1-p1;transcript_id=Py17XNL_1002038.1;locus_tag=Py17XNL_1002038;protein_id=Py17XNL_1002038.1-p1;product=PIR protein
Py17XNL_10	AUGUSTUS	intron	32050	32138	0.99	-	.	ID=Py17XNL_1002038.1-intron1;Parent=Py17XNL_1002038.1;gene_name=PIR protein;Name=Py17XNL_1002038.1-intron1;transcript_id=Py17XNL_1002038.1;locus_tag=Py17XNL_1002038
Py17XNL_10	AUGUSTUS	exon	32139	32978	.	-	.	ID=Py17XNL_1002038.1-exon2;Parent=Py17XNL_1002038.1;gene_name=PIR protein;Name=Py17XNL_1002038.1-exon2;transcript_id=Py17XNL_1002038.1;locus_tag=Py17XNL_1002038;protein_id=Py17XNL_1002038.1-p1;product=PIR protein
Py17XNL_10	AUGUSTUS	CDS	32139	32978	0.99	-	0	ID=Py17XNL_1002038.1-CDS2;Parent=Py17XNL_1002038.1;gene_name=PIR protein;Name=Py17XNL_1002038.1-p1;transcript_id=Py17XNL_1002038.1;locus_tag=Py17XNL_1002038;protein_id=Py17XNL_1002038.1-p1;product=PIR protein
Py17XNL_10	AUGUSTUS	intron	32979	33114	1	-	.	ID=Py17XNL_1002038.1-intron2;Parent=Py17XNL_1002038.1;gene_name=PIR protein;Name=Py17XNL_1002038.1-intron2;transcript_id=Py17XNL_1002038.1;locus_tag=Py17XNL_1002038
Py17XNL_10	AUGUSTUS	CDS	33115	33129	1	-	0	ID=Py17XNL_1002038.1-CDS3;Parent=Py17XNL_1002038.1;gene_name=PIR protein;Name=Py17XNL_1002038.1-p1;transcript_id=Py17XNL_1002038.1;locus_tag=Py17XNL_1002038;protein_id=Py17XNL_1002038.1-p1;product=PIR protein
Py17XNL_10	AUGUSTUS	exon	33115	33326	.	-	.	ID=Py17XNL_1002038.1-exon3;Parent=Py17XNL_1002038.1;gene_name=PIR protein;Name=Py17XNL_1002038.1-exon3;transcript_id=Py17XNL_1002038.1;locus_tag=Py17XNL_1002038;protein_id=Py17XNL_1002038.1-p1;product=PIR protein
Py17XNL_10	AUGUSTUS	start_codon	33127	33129	.	-	0	ID=Py17XNL_1002038.1-start1;Parent=Py17XNL_1002038.1;gene_name=PIR protein;Name=Py17XNL_1002038.1-start1;transcript_id=Py17XNL_1002038.1;locus_tag=Py17XNL_1002038
Py17XNL_10	AUGUSTUS	five_prime_UTR	33130	33326	0.62	-	.	ID=Py17XNL_1002038.1-5UTR1;Parent=Py17XNL_1002038.1;gene_name=PIR protein;Name=Py17XNL_1002038.1-5UTR1;transcript_id=Py17XNL_1002038.1;locus_tag=Py17XNL_1002038
Py17XNL_10	AUGUSTUS	transcription_start_site	33326	33326	.	-	.	ID=Py17XNL_1002038.1-tss1;Parent=Py17XNL_1002038.1;gene_name=PIR protein;Name=Py17XNL_1002038.1-tss1;transcript_id=Py17XNL_1002038.1;locus_tag=Py17XNL_1002038
###
Py17XNL_10	AUGUSTUS	gene	35087	36866	0.17	-	.	ID=Py17XNL_1002039;gene_id=Py17XNL_1002039;gene_name=Py17XNL_1002039;Name=PIR protein;best_match=PY17X_1000031.1-p1;query_coverage=99.0;percentage_identity=100.0;locus_tag=Py17XNL_1002039
Py17XNL_10	AUGUSTUS	mRNA	35087	36866	0.17	-	.	ID=Py17XNL_1002039.1;Parent=Py17XNL_1002039;gene_name=Py17XNL_1002039;Name=PIR protein.1;best_match=PY17X_1000031.1-p1;query_coverage=99.0;percentage_identity=100.0;transcript_id=Py17XNL_1002039.1;locus_tag=Py17XNL_1002039;protein_id=Py17XNL_1002039.1-p1;product=PIR protein
Py17XNL_10	AUGUSTUS	transcription_end_site	35087	35087	.	-	.	ID=Py17XNL_1002039.1-tts1;Parent=Py17XNL_1002039.1;gene_name=PIR protein;Name=Py17XNL_1002039.1-tts1;transcript_id=Py17XNL_1002039.1;locus_tag=Py17XNL_1002039
Py17XNL_10	AUGUSTUS	exon	35087	35218	.	-	.	ID=Py17XNL_1002039.1-exon1;Parent=Py17XNL_1002039.1;gene_name=PIR protein;Name=Py17XNL_1002039.1-exon1;transcript_id=Py17XNL_1002039.1;locus_tag=Py17XNL_1002039;protein_id=Py17XNL_1002039.1-p1;product=PIR protein
Py17XNL_10	AUGUSTUS	three_prime_UTR	35087	35218	0.28	-	.	ID=Py17XNL_1002039.1-3UTR1;Parent=Py17XNL_1002039.1;gene_name=PIR protein;Name=Py17XNL_1002039.1-3UTR1;transcript_id=Py17XNL_1002039.1;locus_tag=Py17XNL_1002039
Py17XNL_10	AUGUSTUS	three_prime_UTR	35305	35455	1	-	.	ID=Py17XNL_1002039.1-3UTR2;Parent=Py17XNL_1002039.1;gene_name=PIR protein;Name=Py17XNL_1002039.1-3UTR2;transcript_id=Py17XNL_1002039.1;locus_tag=Py17XNL_1002039
Py17XNL_10	AUGUSTUS	exon	35305	35542	.	-	.	ID=Py17XNL_1002039.1-exon2;Parent=Py17XNL_1002039.1;gene_name=PIR protein;Name=Py17XNL_1002039.1-exon2;transcript_id=Py17XNL_1002039.1;locus_tag=Py17XNL_1002039;protein_id=Py17XNL_1002039.1-p1;product=PIR protein
Py17XNL_10	AUGUSTUS	stop_codon	35456	35458	.	-	0	ID=Py17XNL_1002039.1-stop1;Parent=Py17XNL_1002039.1;gene_name=PIR protein;Name=Py17XNL_1002039.1-stop1;transcript_id=Py17XNL_1002039.1;locus_tag=Py17XNL_1002039
Py17XNL_10	AUGUSTUS	CDS	35456	35542	1	-	0	ID=Py17XNL_1002039.1-CDS1;Parent=Py17XNL_1002039.1;gene_name=PIR protein;Name=Py17XNL_1002039.1-p1;transcript_id=Py17XNL_1002039.1;locus_tag=Py17XNL_1002039;protein_id=Py17XNL_1002039.1-p1;product=PIR protein
Py17XNL_10	AUGUSTUS	intron	35543	35629	0.99	-	.	ID=Py17XNL_1002039.1-intron1;Parent=Py17XNL_1002039.1;gene_name=PIR protein;Name=Py17XNL_1002039.1-intron1;transcript_id=Py17XNL_1002039.1;locus_tag=Py17XNL_1002039
Py17XNL_10	AUGUSTUS	exon	35630	36442	.	-	.	ID=Py17XNL_1002039.1-exon3;Parent=Py17XNL_1002039.1;gene_name=PIR protein;Name=Py17XNL_1002039.1-exon3;transcript_id=Py17XNL_1002039.1;locus_tag=Py17XNL_1002039;protein_id=Py17XNL_1002039.1-p1;product=PIR protein
Py17XNL_10	AUGUSTUS	CDS	35630	36442	0.99	-	0	ID=Py17XNL_1002039.1-CDS2;Parent=Py17XNL_1002039.1;gene_name=PIR protein;Name=Py17XNL_1002039.1-p1;transcript_id=Py17XNL_1002039.1;locus_tag=Py17XNL_1002039;protein_id=Py17XNL_1002039.1-p1;product=PIR protein
Py17XNL_10	AUGUSTUS	intron	36443	36550	0.93	-	.	ID=Py17XNL_1002039.1-intron2;Parent=Py17XNL_1002039.1;gene_name=PIR protein;Name=Py17XNL_1002039.1-intron2;transcript_id=Py17XNL_1002039.1;locus_tag=Py17XNL_1002039
Py17XNL_10	AUGUSTUS	CDS	36551	36565	0.93	-	0	ID=Py17XNL_1002039.1-CDS3;Parent=Py17XNL_1002039.1;gene_name=PIR protein;Name=Py17XNL_1002039.1-p1;transcript_id=Py17XNL_1002039.1;locus_tag=Py17XNL_1002039;protein_id=Py17XNL_1002039.1-p1;product=PIR protein
Py17XNL_10	AUGUSTUS	exon	36551	36866	.	-	.	ID=Py17XNL_1002039.1-exon4;Parent=Py17XNL_1002039.1;gene_name=PIR protein;Name=Py17XNL_1002039.1-exon4;transcript_id=Py17XNL_1002039.1;locus_tag=Py17XNL_1002039;protein_id=Py17XNL_1002039.1-p1;product=PIR protein
Py17XNL_10	AUGUSTUS	start_codon	36563	36565	.	-	0	ID=Py17XNL_1002039.1-start1;Parent=Py17XNL_1002039.1;gene_name=PIR protein;Name=Py17XNL_1002039.1-start1;transcript_id=Py17XNL_1002039.1;locus_tag=Py17XNL_1002039
Py17XNL_10	AUGUSTUS	five_prime_UTR	36566	36866	0.65	-	.	ID=Py17XNL_1002039.1-5UTR1;Parent=Py17XNL_1002039.1;gene_name=PIR protein;Name=Py17XNL_1002039.1-5UTR1;transcript_id=Py17XNL_1002039.1;locus_tag=Py17XNL_1002039
Py17XNL_10	AUGUSTUS	transcription_start_site	36866	36866	.	-	.	ID=Py17XNL_1002039.1-tss1;Parent=Py17XNL_1002039.1;gene_name=PIR protein;Name=Py17XNL_1002039.1-tss1;transcript_id=Py17XNL_1002039.1;locus_tag=Py17XNL_1002039
###
Py17XNL_10	AUGUSTUS	gene	39127	40876	0.14	-	.	ID=Py17XNL_1002040;gene_id=Py17XNL_1002040;gene_name=Py17XNL_1002040;Name=PIR protein;best_match=PY17X_1000035.1-p1;query_coverage=99.0;percentage_identity=100.0;locus_tag=Py17XNL_1002040
Py17XNL_10	AUGUSTUS	mRNA	39127	40876	0.14	-	.	ID=Py17XNL_1002040.1;Parent=Py17XNL_1002040;gene_name=Py17XNL_1002040;Name=PIR protein.1;best_match=PY17X_1000035.1-p1;query_coverage=99.0;percentage_identity=100.0;transcript_id=Py17XNL_1002040.1;locus_tag=Py17XNL_1002040;protein_id=Py17XNL_1002040.1-p1;product=PIR protein
Py17XNL_10	AUGUSTUS	transcription_end_site	39127	39127	.	-	.	ID=Py17XNL_1002040.1-tts1;Parent=Py17XNL_1002040.1;gene_name=PIR protein;Name=Py17XNL_1002040.1-tts1;transcript_id=Py17XNL_1002040.1;locus_tag=Py17XNL_1002040
Py17XNL_10	AUGUSTUS	three_prime_UTR	39127	39375	0.23	-	.	ID=Py17XNL_1002040.1-3UTR1;Parent=Py17XNL_1002040.1;gene_name=PIR protein;Name=Py17XNL_1002040.1-3UTR1;transcript_id=Py17XNL_1002040.1;locus_tag=Py17XNL_1002040
Py17XNL_10	AUGUSTUS	exon	39127	39462	.	-	.	ID=Py17XNL_1002040.1-exon1;Parent=Py17XNL_1002040.1;gene_name=PIR protein;Name=Py17XNL_1002040.1-exon1;transcript_id=Py17XNL_1002040.1;locus_tag=Py17XNL_1002040;protein_id=Py17XNL_1002040.1-p1;product=PIR protein
Py17XNL_10	AUGUSTUS	stop_codon	39376	39378	.	-	0	ID=Py17XNL_1002040.1-stop1;Parent=Py17XNL_1002040.1;gene_name=PIR protein;Name=Py17XNL_1002040.1-stop1;transcript_id=Py17XNL_1002040.1;locus_tag=Py17XNL_1002040
Py17XNL_10	AUGUSTUS	CDS	39376	39462	1	-	0	ID=Py17XNL_1002040.1-CDS1;Parent=Py17XNL_1002040.1;gene_name=PIR protein;Name=Py17XNL_1002040.1-p1;transcript_id=Py17XNL_1002040.1;locus_tag=Py17XNL_1002040;protein_id=Py17XNL_1002040.1-p1;product=PIR protein
Py17XNL_10	AUGUSTUS	intron	39463	39552	1	-	.	ID=Py17XNL_1002040.1-intron1;Parent=Py17XNL_1002040.1;gene_name=PIR protein;Name=Py17XNL_1002040.1-intron1;transcript_id=Py17XNL_1002040.1;locus_tag=Py17XNL_1002040
Py17XNL_10	AUGUSTUS	exon	39553	40290	.	-	.	ID=Py17XNL_1002040.1-exon2;Parent=Py17XNL_1002040.1;gene_name=PIR protein;Name=Py17XNL_1002040.1-exon2;transcript_id=Py17XNL_1002040.1;locus_tag=Py17XNL_1002040;protein_id=Py17XNL_1002040.1-p1;product=PIR protein
Py17XNL_10	AUGUSTUS	CDS	39553	40290	1	-	0	ID=Py17XNL_1002040.1-CDS2;Parent=Py17XNL_1002040.1;gene_name=PIR protein;Name=Py17XNL_1002040.1-p1;transcript_id=Py17XNL_1002040.1;locus_tag=Py17XNL_1002040;protein_id=Py17XNL_1002040.1-p1;product=PIR protein
Py17XNL_10	AUGUSTUS	intron	40291	40426	1	-	.	ID=Py17XNL_1002040.1-intron2;Parent=Py17XNL_1002040.1;gene_name=PIR protein;Name=Py17XNL_1002040.1-intron2;transcript_id=Py17XNL_1002040.1;locus_tag=Py17XNL_1002040
Py17XNL_10	AUGUSTUS	CDS	40427	40441	1	-	0	ID=Py17XNL_1002040.1-CDS3;Parent=Py17XNL_1002040.1;gene_name=PIR protein;Name=Py17XNL_1002040.1-p1;transcript_id=Py17XNL_1002040.1;locus_tag=Py17XNL_1002040;protein_id=Py17XNL_1002040.1-p1;product=PIR protein
Py17XNL_10	AUGUSTUS	exon	40427	40876	.	-	.	ID=Py17XNL_1002040.1-exon3;Parent=Py17XNL_1002040.1;gene_name=PIR protein;Name=Py17XNL_1002040.1-exon3;transcript_id=Py17XNL_1002040.1;locus_tag=Py17XNL_1002040;protein_id=Py17XNL_1002040.1-p1;product=PIR protein
Py17XNL_10	AUGUSTUS	start_codon	40439	40441	.	-	0	ID=Py17XNL_1002040.1-start1;Parent=Py17XNL_1002040.1;gene_name=PIR protein;Name=Py17XNL_1002040.1-start1;transcript_id=Py17XNL_1002040.1;locus_tag=Py17XNL_1002040
Py17XNL_10	AUGUSTUS	five_prime_UTR	40442	40876	0.56	-	.	ID=Py17XNL_1002040.1-5UTR1;Parent=Py17XNL_1002040.1;gene_name=PIR protein;Name=Py17XNL_1002040.1-5UTR1;transcript_id=Py17XNL_1002040.1;locus_tag=Py17XNL_1002040
Py17XNL_10	AUGUSTUS	transcription_start_site	40876	40876	.	-	.	ID=Py17XNL_1002040.1-tss1;Parent=Py17XNL_1002040.1;gene_name=PIR protein;Name=Py17XNL_1002040.1-tss1;transcript_id=Py17XNL_1002040.1;locus_tag=Py17XNL_1002040
###
Py17XNL_10	AUGUSTUS	gene	42637	43766	0.33	-	.	ID=Py17XNL_1002041;gene_id=Py17XNL_1002041;gene_name=Py17XNL_1002041;Name=PIR protein;best_match=PY17X_1000039.1-p1;query_coverage=99.0;percentage_identity=100.0;locus_tag=Py17XNL_1002041
Py17XNL_10	AUGUSTUS	mRNA	42637	43766	0.33	-	.	ID=Py17XNL_1002041.1;Parent=Py17XNL_1002041;gene_name=Py17XNL_1002041;Name=PIR protein.1;best_match=PY17X_1000039.1-p1;query_coverage=99.0;percentage_identity=100.0;transcript_id=Py17XNL_1002041.1;locus_tag=Py17XNL_1002041;protein_id=Py17XNL_1002041.1-p1;product=PIR protein
Py17XNL_10	AUGUSTUS	transcription_end_site	42637	42637	.	-	.	ID=Py17XNL_1002041.1-tts1;Parent=Py17XNL_1002041.1;gene_name=PIR protein;Name=Py17XNL_1002041.1-tts1;transcript_id=Py17XNL_1002041.1;locus_tag=Py17XNL_1002041
Py17XNL_10	AUGUSTUS	three_prime_UTR	42637	42664	0.45	-	.	ID=Py17XNL_1002041.1-3UTR1;Parent=Py17XNL_1002041.1;gene_name=PIR protein;Name=Py17XNL_1002041.1-3UTR1;transcript_id=Py17XNL_1002041.1;locus_tag=Py17XNL_1002041
Py17XNL_10	AUGUSTUS	exon	42637	42751	.	-	.	ID=Py17XNL_1002041.1-exon1;Parent=Py17XNL_1002041.1;gene_name=PIR protein;Name=Py17XNL_1002041.1-exon1;transcript_id=Py17XNL_1002041.1;locus_tag=Py17XNL_1002041;protein_id=Py17XNL_1002041.1-p1;product=PIR protein
Py17XNL_10	AUGUSTUS	stop_codon	42665	42667	.	-	0	ID=Py17XNL_1002041.1-stop1;Parent=Py17XNL_1002041.1;gene_name=PIR protein;Name=Py17XNL_1002041.1-stop1;transcript_id=Py17XNL_1002041.1;locus_tag=Py17XNL_1002041
Py17XNL_10	AUGUSTUS	CDS	42665	42751	1	-	0	ID=Py17XNL_1002041.1-CDS1;Parent=Py17XNL_1002041.1;gene_name=PIR protein;Name=Py17XNL_1002041.1-p1;transcript_id=Py17XNL_1002041.1;locus_tag=Py17XNL_1002041;protein_id=Py17XNL_1002041.1-p1;product=PIR protein
Py17XNL_10	AUGUSTUS	intron	42752	42841	1	-	.	ID=Py17XNL_1002041.1-intron1;Parent=Py17XNL_1002041.1;gene_name=PIR protein;Name=Py17XNL_1002041.1-intron1;transcript_id=Py17XNL_1002041.1;locus_tag=Py17XNL_1002041
Py17XNL_10	AUGUSTUS	exon	42842	43591	.	-	.	ID=Py17XNL_1002041.1-exon2;Parent=Py17XNL_1002041.1;gene_name=PIR protein;Name=Py17XNL_1002041.1-exon2;transcript_id=Py17XNL_1002041.1;locus_tag=Py17XNL_1002041;protein_id=Py17XNL_1002041.1-p1;product=PIR protein
Py17XNL_10	AUGUSTUS	CDS	42842	43591	1	-	0	ID=Py17XNL_1002041.1-CDS2;Parent=Py17XNL_1002041.1;gene_name=PIR protein;Name=Py17XNL_1002041.1-p1;transcript_id=Py17XNL_1002041.1;locus_tag=Py17XNL_1002041;protein_id=Py17XNL_1002041.1-p1;product=PIR protein
Py17XNL_10	AUGUSTUS	intron	43592	43723	1	-	.	ID=Py17XNL_1002041.1-intron2;Parent=Py17XNL_1002041.1;gene_name=PIR protein;Name=Py17XNL_1002041.1-intron2;transcript_id=Py17XNL_1002041.1;locus_tag=Py17XNL_1002041
Py17XNL_10	AUGUSTUS	CDS	43724	43738	1	-	0	ID=Py17XNL_1002041.1-CDS3;Parent=Py17XNL_1002041.1;gene_name=PIR protein;Name=Py17XNL_1002041.1-p1;transcript_id=Py17XNL_1002041.1;locus_tag=Py17XNL_1002041;protein_id=Py17XNL_1002041.1-p1;product=PIR protein
Py17XNL_10	AUGUSTUS	exon	43724	43766	.	-	.	ID=Py17XNL_1002041.1-exon3;Parent=Py17XNL_1002041.1;gene_name=PIR protein;Name=Py17XNL_1002041.1-exon3;transcript_id=Py17XNL_1002041.1;locus_tag=Py17XNL_1002041;protein_id=Py17XNL_1002041.1-p1;product=PIR protein
Py17XNL_10	AUGUSTUS	start_codon	43736	43738	.	-	0	ID=Py17XNL_1002041.1-start1;Parent=Py17XNL_1002041.1;gene_name=PIR protein;Name=Py17XNL_1002041.1-start1;transcript_id=Py17XNL_1002041.1;locus_tag=Py17XNL_1002041
Py17XNL_10	AUGUSTUS	five_prime_UTR	43739	43766	0.75	-	.	ID=Py17XNL_1002041.1-5UTR1;Parent=Py17XNL_1002041.1;gene_name=PIR protein;Name=Py17XNL_1002041.1-5UTR1;transcript_id=Py17XNL_1002041.1;locus_tag=Py17XNL_1002041
Py17XNL_10	AUGUSTUS	transcription_start_site	43766	43766	.	-	.	ID=Py17XNL_1002041.1-tss1;Parent=Py17XNL_1002041.1;gene_name=PIR protein;Name=Py17XNL_1002041.1-tss1;transcript_id=Py17XNL_1002041.1;locus_tag=Py17XNL_1002041
###
Py17XNL_10	AUGUSTUS	gene	46087	47296	0.07	-	.	ID=Py17XNL_1002042;gene_id=Py17XNL_1002042;gene_name=Py17XNL_1002042;Name=PIR protein;best_match=PY17X_1000043.1-p1;query_coverage=99.0;percentage_identity=96.405;locus_tag=Py17XNL_1002042
Py17XNL_10	AUGUSTUS	mRNA	46087	47296	0.07	-	.	ID=Py17XNL_1002042.1;Parent=Py17XNL_1002042;gene_name=Py17XNL_1002042;Name=PIR protein.1;best_match=PY17X_1000043.1-p1;query_coverage=99.0;percentage_identity=96.405;transcript_id=Py17XNL_1002042.1;locus_tag=Py17XNL_1002042;protein_id=Py17XNL_1002042.1-p1;product=PIR protein
Py17XNL_10	AUGUSTUS	transcription_end_site	46087	46087	.	-	.	ID=Py17XNL_1002042.1-tts1;Parent=Py17XNL_1002042.1;gene_name=PIR protein;Name=Py17XNL_1002042.1-tts1;transcript_id=Py17XNL_1002042.1;locus_tag=Py17XNL_1002042
Py17XNL_10	AUGUSTUS	three_prime_UTR	46087	46131	0.15	-	.	ID=Py17XNL_1002042.1-3UTR1;Parent=Py17XNL_1002042.1;gene_name=PIR protein;Name=Py17XNL_1002042.1-3UTR1;transcript_id=Py17XNL_1002042.1;locus_tag=Py17XNL_1002042
Py17XNL_10	AUGUSTUS	exon	46087	46197	.	-	.	ID=Py17XNL_1002042.1-exon1;Parent=Py17XNL_1002042.1;gene_name=PIR protein;Name=Py17XNL_1002042.1-exon1;transcript_id=Py17XNL_1002042.1;locus_tag=Py17XNL_1002042;protein_id=Py17XNL_1002042.1-p1;product=PIR protein
Py17XNL_10	AUGUSTUS	stop_codon	46132	46134	.	-	0	ID=Py17XNL_1002042.1-stop1;Parent=Py17XNL_1002042.1;gene_name=PIR protein;Name=Py17XNL_1002042.1-stop1;transcript_id=Py17XNL_1002042.1;locus_tag=Py17XNL_1002042
Py17XNL_10	AUGUSTUS	CDS	46132	46197	1	-	0	ID=Py17XNL_1002042.1-CDS1;Parent=Py17XNL_1002042.1;gene_name=PIR protein;Name=Py17XNL_1002042.1-p1;transcript_id=Py17XNL_1002042.1;locus_tag=Py17XNL_1002042;protein_id=Py17XNL_1002042.1-p1;product=PIR protein
Py17XNL_10	AUGUSTUS	intron	46198	46319	0.54	-	.	ID=Py17XNL_1002042.1-intron1;Parent=Py17XNL_1002042.1;gene_name=PIR protein;Name=Py17XNL_1002042.1-intron1;transcript_id=Py17XNL_1002042.1;locus_tag=Py17XNL_1002042
Py17XNL_10	AUGUSTUS	exon	46320	47126	.	-	.	ID=Py17XNL_1002042.1-exon2;Parent=Py17XNL_1002042.1;gene_name=PIR protein;Name=Py17XNL_1002042.1-exon2;transcript_id=Py17XNL_1002042.1;locus_tag=Py17XNL_1002042;protein_id=Py17XNL_1002042.1-p1;product=PIR protein
Py17XNL_10	AUGUSTUS	CDS	46320	47126	0.54	-	0	ID=Py17XNL_1002042.1-CDS2;Parent=Py17XNL_1002042.1;gene_name=PIR protein;Name=Py17XNL_1002042.1-p1;transcript_id=Py17XNL_1002042.1;locus_tag=Py17XNL_1002042;protein_id=Py17XNL_1002042.1-p1;product=PIR protein
Py17XNL_10	AUGUSTUS	intron	47127	47257	1	-	.	ID=Py17XNL_1002042.1-intron2;Parent=Py17XNL_1002042.1;gene_name=PIR protein;Name=Py17XNL_1002042.1-intron2;transcript_id=Py17XNL_1002042.1;locus_tag=Py17XNL_1002042
Py17XNL_10	AUGUSTUS	CDS	47258	47272	1	-	0	ID=Py17XNL_1002042.1-CDS3;Parent=Py17XNL_1002042.1;gene_name=PIR protein;Name=Py17XNL_1002042.1-p1;transcript_id=Py17XNL_1002042.1;locus_tag=Py17XNL_1002042;protein_id=Py17XNL_1002042.1-p1;product=PIR protein
Py17XNL_10	AUGUSTUS	exon	47258	47296	.	-	.	ID=Py17XNL_1002042.1-exon3;Parent=Py17XNL_1002042.1;gene_name=PIR protein;Name=Py17XNL_1002042.1-exon3;transcript_id=Py17XNL_1002042.1;locus_tag=Py17XNL_1002042;protein_id=Py17XNL_1002042.1-p1;product=PIR protein
Py17XNL_10	AUGUSTUS	start_codon	47270	47272	.	-	0	ID=Py17XNL_1002042.1-start1;Parent=Py17XNL_1002042.1;gene_name=PIR protein;Name=Py17XNL_1002042.1-start1;transcript_id=Py17XNL_1002042.1;locus_tag=Py17XNL_1002042
Py17XNL_10	AUGUSTUS	five_prime_UTR	47273	47296	0.83	-	.	ID=Py17XNL_1002042.1-5UTR1;Parent=Py17XNL_1002042.1;gene_name=PIR protein;Name=Py17XNL_1002042.1-5UTR1;transcript_id=Py17XNL_1002042.1;locus_tag=Py17XNL_1002042
Py17XNL_10	AUGUSTUS	transcription_start_site	47296	47296	.	-	.	ID=Py17XNL_1002042.1-tss1;Parent=Py17XNL_1002042.1;gene_name=PIR protein;Name=Py17XNL_1002042.1-tss1;transcript_id=Py17XNL_1002042.1;locus_tag=Py17XNL_1002042
###
Py17XNL_10	AUGUSTUS	gene	49567	51006	0.1	-	.	ID=Py17XNL_1002043;gene_id=Py17XNL_1002043;gene_name=Py17XNL_1002043;Name=PIR protein;best_match=PY17X_1100029.1-p1;query_coverage=99.0;percentage_identity=100.0;locus_tag=Py17XNL_1002043
Py17XNL_10	AUGUSTUS	mRNA	49567	51006	0.1	-	.	ID=Py17XNL_1002043.1;Parent=Py17XNL_1002043;gene_name=Py17XNL_1002043;Name=PIR protein.1;best_match=PY17X_1100029.1-p1;query_coverage=99.0;percentage_identity=100.0;transcript_id=Py17XNL_1002043.1;locus_tag=Py17XNL_1002043;protein_id=Py17XNL_1002043.1-p1;product=PIR protein
Py17XNL_10	AUGUSTUS	transcription_end_site	49567	49567	.	-	.	ID=Py17XNL_1002043.1-tts1;Parent=Py17XNL_1002043.1;gene_name=PIR protein;Name=Py17XNL_1002043.1-tts1;transcript_id=Py17XNL_1002043.1;locus_tag=Py17XNL_1002043
Py17XNL_10	AUGUSTUS	three_prime_UTR	49567	49611	0.26	-	.	ID=Py17XNL_1002043.1-3UTR1;Parent=Py17XNL_1002043.1;gene_name=PIR protein;Name=Py17XNL_1002043.1-3UTR1;transcript_id=Py17XNL_1002043.1;locus_tag=Py17XNL_1002043
Py17XNL_10	AUGUSTUS	exon	49567	49698	.	-	.	ID=Py17XNL_1002043.1-exon1;Parent=Py17XNL_1002043.1;gene_name=PIR protein;Name=Py17XNL_1002043.1-exon1;transcript_id=Py17XNL_1002043.1;locus_tag=Py17XNL_1002043;protein_id=Py17XNL_1002043.1-p1;product=PIR protein
Py17XNL_10	AUGUSTUS	stop_codon	49612	49614	.	-	0	ID=Py17XNL_1002043.1-stop1;Parent=Py17XNL_1002043.1;gene_name=PIR protein;Name=Py17XNL_1002043.1-stop1;transcript_id=Py17XNL_1002043.1;locus_tag=Py17XNL_1002043
Py17XNL_10	AUGUSTUS	CDS	49612	49698	1	-	0	ID=Py17XNL_1002043.1-CDS1;Parent=Py17XNL_1002043.1;gene_name=PIR protein;Name=Py17XNL_1002043.1-p1;transcript_id=Py17XNL_1002043.1;locus_tag=Py17XNL_1002043;protein_id=Py17XNL_1002043.1-p1;product=PIR protein
Py17XNL_10	AUGUSTUS	intron	49699	49786	1	-	.	ID=Py17XNL_1002043.1-intron1;Parent=Py17XNL_1002043.1;gene_name=PIR protein;Name=Py17XNL_1002043.1-intron1;transcript_id=Py17XNL_1002043.1;locus_tag=Py17XNL_1002043
Py17XNL_10	AUGUSTUS	exon	49787	50542	.	-	.	ID=Py17XNL_1002043.1-exon2;Parent=Py17XNL_1002043.1;gene_name=PIR protein;Name=Py17XNL_1002043.1-exon2;transcript_id=Py17XNL_1002043.1;locus_tag=Py17XNL_1002043;protein_id=Py17XNL_1002043.1-p1;product=PIR protein
Py17XNL_10	AUGUSTUS	CDS	49787	50542	1	-	0	ID=Py17XNL_1002043.1-CDS2;Parent=Py17XNL_1002043.1;gene_name=PIR protein;Name=Py17XNL_1002043.1-p1;transcript_id=Py17XNL_1002043.1;locus_tag=Py17XNL_1002043;protein_id=Py17XNL_1002043.1-p1;product=PIR protein
Py17XNL_10	AUGUSTUS	intron	50543	50679	1	-	.	ID=Py17XNL_1002043.1-intron2;Parent=Py17XNL_1002043.1;gene_name=PIR protein;Name=Py17XNL_1002043.1-intron2;transcript_id=Py17XNL_1002043.1;locus_tag=Py17XNL_1002043
Py17XNL_10	AUGUSTUS	CDS	50680	50694	1	-	0	ID=Py17XNL_1002043.1-CDS3;Parent=Py17XNL_1002043.1;gene_name=PIR protein;Name=Py17XNL_1002043.1-p1;transcript_id=Py17XNL_1002043.1;locus_tag=Py17XNL_1002043;protein_id=Py17XNL_1002043.1-p1;product=PIR protein
Py17XNL_10	AUGUSTUS	exon	50680	50803	.	-	.	ID=Py17XNL_1002043.1-exon3;Parent=Py17XNL_1002043.1;gene_name=PIR protein;Name=Py17XNL_1002043.1-exon3;transcript_id=Py17XNL_1002043.1;locus_tag=Py17XNL_1002043;protein_id=Py17XNL_1002043.1-p1;product=PIR protein
Py17XNL_10	AUGUSTUS	start_codon	50692	50694	.	-	0	ID=Py17XNL_1002043.1-start1;Parent=Py17XNL_1002043.1;gene_name=PIR protein;Name=Py17XNL_1002043.1-start1;transcript_id=Py17XNL_1002043.1;locus_tag=Py17XNL_1002043
Py17XNL_10	AUGUSTUS	five_prime_UTR	50695	50803	1	-	.	ID=Py17XNL_1002043.1-5UTR1;Parent=Py17XNL_1002043.1;gene_name=PIR protein;Name=Py17XNL_1002043.1-5UTR1;transcript_id=Py17XNL_1002043.1;locus_tag=Py17XNL_1002043
Py17XNL_10	AUGUSTUS	exon	50916	51006	.	-	.	ID=Py17XNL_1002043.1-exon4;Parent=Py17XNL_1002043.1;gene_name=PIR protein;Name=Py17XNL_1002043.1-exon4;transcript_id=Py17XNL_1002043.1;locus_tag=Py17XNL_1002043;protein_id=Py17XNL_1002043.1-p1;product=PIR protein
Py17XNL_10	AUGUSTUS	five_prime_UTR	50916	51006	0.39	-	.	ID=Py17XNL_1002043.1-5UTR2;Parent=Py17XNL_1002043.1;gene_name=PIR protein;Name=Py17XNL_1002043.1-5UTR2;transcript_id=Py17XNL_1002043.1;locus_tag=Py17XNL_1002043
Py17XNL_10	AUGUSTUS	transcription_start_site	51006	51006	.	-	.	ID=Py17XNL_1002043.1-tss1;Parent=Py17XNL_1002043.1;gene_name=PIR protein;Name=Py17XNL_1002043.1-tss1;transcript_id=Py17XNL_1002043.1;locus_tag=Py17XNL_1002043
###
Py17XNL_10	AUGUSTUS	gene	52907	54406	0.11	-	.	ID=Py17XNL_1002044;gene_id=Py17XNL_1002044;gene_name=Py17XNL_1002044;Name=PIR protein;best_match=PY17X_1100031.1-p1;query_coverage=99.0;percentage_identity=100.0;locus_tag=Py17XNL_1002044
```
