## Supplemental File 2 for "Long-Read Genome Assembly and Gene Model Annotations for the Rodent Malaria Parasite *Plasmodium yoelii* 17XNL": Py17XNL_2_hybrid.gff3 (part 15 of 30)

```
Py17XNL_10	AUGUSTUS	mRNA	52907	54406	0.11	-	.	ID=Py17XNL_1002044.1;Parent=Py17XNL_1002044;gene_name=Py17XNL_1002044;Name=PIR protein.1;best_match=PY17X_1100031.1-p1;query_coverage=99.0;percentage_identity=100.0;transcript_id=Py17XNL_1002044.1;locus_tag=Py17XNL_1002044;protein_id=Py17XNL_1002044.1-p1;product=PIR protein
Py17XNL_10	AUGUSTUS	transcription_end_site	52907	52907	.	-	.	ID=Py17XNL_1002044.1-tts1;Parent=Py17XNL_1002044.1;gene_name=PIR protein;Name=Py17XNL_1002044.1-tts1;transcript_id=Py17XNL_1002044.1;locus_tag=Py17XNL_1002044
Py17XNL_10	AUGUSTUS	three_prime_UTR	52907	53244	0.38	-	.	ID=Py17XNL_1002044.1-3UTR1;Parent=Py17XNL_1002044.1;gene_name=PIR protein;Name=Py17XNL_1002044.1-3UTR1;transcript_id=Py17XNL_1002044.1;locus_tag=Py17XNL_1002044
Py17XNL_10	AUGUSTUS	exon	52907	53331	.	-	.	ID=Py17XNL_1002044.1-exon1;Parent=Py17XNL_1002044.1;gene_name=PIR protein;Name=Py17XNL_1002044.1-exon1;transcript_id=Py17XNL_1002044.1;locus_tag=Py17XNL_1002044;protein_id=Py17XNL_1002044.1-p1;product=PIR protein
Py17XNL_10	AUGUSTUS	stop_codon	53245	53247	.	-	0	ID=Py17XNL_1002044.1-stop1;Parent=Py17XNL_1002044.1;gene_name=PIR protein;Name=Py17XNL_1002044.1-stop1;transcript_id=Py17XNL_1002044.1;locus_tag=Py17XNL_1002044
Py17XNL_10	AUGUSTUS	CDS	53245	53331	1	-	0	ID=Py17XNL_1002044.1-CDS1;Parent=Py17XNL_1002044.1;gene_name=PIR protein;Name=Py17XNL_1002044.1-p1;transcript_id=Py17XNL_1002044.1;locus_tag=Py17XNL_1002044;protein_id=Py17XNL_1002044.1-p1;product=PIR protein
Py17XNL_10	AUGUSTUS	intron	53332	53417	1	-	.	ID=Py17XNL_1002044.1-intron1;Parent=Py17XNL_1002044.1;gene_name=PIR protein;Name=Py17XNL_1002044.1-intron1;transcript_id=Py17XNL_1002044.1;locus_tag=Py17XNL_1002044
Py17XNL_10	AUGUSTUS	CDS	53418	54176	1	-	0	ID=Py17XNL_1002044.1-CDS2;Parent=Py17XNL_1002044.1;gene_name=PIR protein;Name=Py17XNL_1002044.1-p1;transcript_id=Py17XNL_1002044.1;locus_tag=Py17XNL_1002044;protein_id=Py17XNL_1002044.1-p1;product=PIR protein
Py17XNL_10	AUGUSTUS	exon	53418	54200	.	-	.	ID=Py17XNL_1002044.1-exon2;Parent=Py17XNL_1002044.1;gene_name=PIR protein;Name=Py17XNL_1002044.1-exon2;transcript_id=Py17XNL_1002044.1;locus_tag=Py17XNL_1002044;protein_id=Py17XNL_1002044.1-p1;product=PIR protein
Py17XNL_10	AUGUSTUS	start_codon	54174	54176	.	-	0	ID=Py17XNL_1002044.1-start1;Parent=Py17XNL_1002044.1;gene_name=PIR protein;Name=Py17XNL_1002044.1-start1;transcript_id=Py17XNL_1002044.1;locus_tag=Py17XNL_1002044
Py17XNL_10	AUGUSTUS	five_prime_UTR	54177	54200	1	-	.	ID=Py17XNL_1002044.1-5UTR1;Parent=Py17XNL_1002044.1;gene_name=PIR protein;Name=Py17XNL_1002044.1-5UTR1;transcript_id=Py17XNL_1002044.1;locus_tag=Py17XNL_1002044
Py17XNL_10	AUGUSTUS	exon	54309	54406	.	-	.	ID=Py17XNL_1002044.1-exon3;Parent=Py17XNL_1002044.1;gene_name=PIR protein;Name=Py17XNL_1002044.1-exon3;transcript_id=Py17XNL_1002044.1;locus_tag=Py17XNL_1002044;protein_id=Py17XNL_1002044.1-p1;product=PIR protein
Py17XNL_10	AUGUSTUS	five_prime_UTR	54309	54406	0.28	-	.	ID=Py17XNL_1002044.1-5UTR2;Parent=Py17XNL_1002044.1;gene_name=PIR protein;Name=Py17XNL_1002044.1-5UTR2;transcript_id=Py17XNL_1002044.1;locus_tag=Py17XNL_1002044
Py17XNL_10	AUGUSTUS	transcription_start_site	54406	54406	.	-	.	ID=Py17XNL_1002044.1-tss1;Parent=Py17XNL_1002044.1;gene_name=PIR protein;Name=Py17XNL_1002044.1-tss1;transcript_id=Py17XNL_1002044.1;locus_tag=Py17XNL_1002044
###
Py17XNL_10	AUGUSTUS	gene	56917	58406	0.23	-	.	ID=Py17XNL_1002045;gene_id=Py17XNL_1002045;gene_name=Py17XNL_1002045;Name=PIR protein;best_match=PY17X_1100033.1-p1;query_coverage=99.0;percentage_identity=100.0;locus_tag=Py17XNL_1002045
Py17XNL_10	AUGUSTUS	mRNA	56917	58406	0.23	-	.	ID=Py17XNL_1002045.1;Parent=Py17XNL_1002045;gene_name=Py17XNL_1002045;Name=PIR protein.1;best_match=PY17X_1100033.1-p1;query_coverage=99.0;percentage_identity=100.0;transcript_id=Py17XNL_1002045.1;locus_tag=Py17XNL_1002045;protein_id=Py17XNL_1002045.1-p1;product=PIR protein
Py17XNL_10	AUGUSTUS	transcription_end_site	56917	56917	.	-	.	ID=Py17XNL_1002045.1-tts1;Parent=Py17XNL_1002045.1;gene_name=PIR protein;Name=Py17XNL_1002045.1-tts1;transcript_id=Py17XNL_1002045.1;locus_tag=Py17XNL_1002045
Py17XNL_10	AUGUSTUS	three_prime_UTR	56917	56946	0.44	-	.	ID=Py17XNL_1002045.1-3UTR1;Parent=Py17XNL_1002045.1;gene_name=PIR protein;Name=Py17XNL_1002045.1-3UTR1;transcript_id=Py17XNL_1002045.1;locus_tag=Py17XNL_1002045
Py17XNL_10	AUGUSTUS	exon	56917	57033	.	-	.	ID=Py17XNL_1002045.1-exon1;Parent=Py17XNL_1002045.1;gene_name=PIR protein;Name=Py17XNL_1002045.1-exon1;transcript_id=Py17XNL_1002045.1;locus_tag=Py17XNL_1002045;protein_id=Py17XNL_1002045.1-p1;product=PIR protein
Py17XNL_10	AUGUSTUS	stop_codon	56947	56949	.	-	0	ID=Py17XNL_1002045.1-stop1;Parent=Py17XNL_1002045.1;gene_name=PIR protein;Name=Py17XNL_1002045.1-stop1;transcript_id=Py17XNL_1002045.1;locus_tag=Py17XNL_1002045
Py17XNL_10	AUGUSTUS	CDS	56947	57033	1	-	0	ID=Py17XNL_1002045.1-CDS1;Parent=Py17XNL_1002045.1;gene_name=PIR protein;Name=Py17XNL_1002045.1-p1;transcript_id=Py17XNL_1002045.1;locus_tag=Py17XNL_1002045;protein_id=Py17XNL_1002045.1-p1;product=PIR protein
Py17XNL_10	AUGUSTUS	intron	57034	57123	1	-	.	ID=Py17XNL_1002045.1-intron1;Parent=Py17XNL_1002045.1;gene_name=PIR protein;Name=Py17XNL_1002045.1-intron1;transcript_id=Py17XNL_1002045.1;locus_tag=Py17XNL_1002045
Py17XNL_10	AUGUSTUS	exon	57124	57861	.	-	.	ID=Py17XNL_1002045.1-exon2;Parent=Py17XNL_1002045.1;gene_name=PIR protein;Name=Py17XNL_1002045.1-exon2;transcript_id=Py17XNL_1002045.1;locus_tag=Py17XNL_1002045;protein_id=Py17XNL_1002045.1-p1;product=PIR protein
Py17XNL_10	AUGUSTUS	CDS	57124	57861	1	-	0	ID=Py17XNL_1002045.1-CDS2;Parent=Py17XNL_1002045.1;gene_name=PIR protein;Name=Py17XNL_1002045.1-p1;transcript_id=Py17XNL_1002045.1;locus_tag=Py17XNL_1002045;protein_id=Py17XNL_1002045.1-p1;product=PIR protein
Py17XNL_10	AUGUSTUS	intron	57862	57989	1	-	.	ID=Py17XNL_1002045.1-intron2;Parent=Py17XNL_1002045.1;gene_name=PIR protein;Name=Py17XNL_1002045.1-intron2;transcript_id=Py17XNL_1002045.1;locus_tag=Py17XNL_1002045
Py17XNL_10	AUGUSTUS	CDS	57990	58004	1	-	0	ID=Py17XNL_1002045.1-CDS3;Parent=Py17XNL_1002045.1;gene_name=PIR protein;Name=Py17XNL_1002045.1-p1;transcript_id=Py17XNL_1002045.1;locus_tag=Py17XNL_1002045;protein_id=Py17XNL_1002045.1-p1;product=PIR protein
Py17XNL_10	AUGUSTUS	exon	57990	58125	.	-	.	ID=Py17XNL_1002045.1-exon3;Parent=Py17XNL_1002045.1;gene_name=PIR protein;Name=Py17XNL_1002045.1-exon3;transcript_id=Py17XNL_1002045.1;locus_tag=Py17XNL_1002045;protein_id=Py17XNL_1002045.1-p1;product=PIR protein
Py17XNL_10	AUGUSTUS	start_codon	58002	58004	.	-	0	ID=Py17XNL_1002045.1-start1;Parent=Py17XNL_1002045.1;gene_name=PIR protein;Name=Py17XNL_1002045.1-start1;transcript_id=Py17XNL_1002045.1;locus_tag=Py17XNL_1002045
Py17XNL_10	AUGUSTUS	five_prime_UTR	58005	58125	0.96	-	.	ID=Py17XNL_1002045.1-5UTR1;Parent=Py17XNL_1002045.1;gene_name=PIR protein;Name=Py17XNL_1002045.1-5UTR1;transcript_id=Py17XNL_1002045.1;locus_tag=Py17XNL_1002045
Py17XNL_10	AUGUSTUS	exon	58224	58406	.	-	.	ID=Py17XNL_1002045.1-exon4;Parent=Py17XNL_1002045.1;gene_name=PIR protein;Name=Py17XNL_1002045.1-exon4;transcript_id=Py17XNL_1002045.1;locus_tag=Py17XNL_1002045;protein_id=Py17XNL_1002045.1-p1;product=PIR protein
Py17XNL_10	AUGUSTUS	five_prime_UTR	58224	58406	0.51	-	.	ID=Py17XNL_1002045.1-5UTR2;Parent=Py17XNL_1002045.1;gene_name=PIR protein;Name=Py17XNL_1002045.1-5UTR2;transcript_id=Py17XNL_1002045.1;locus_tag=Py17XNL_1002045
Py17XNL_10	AUGUSTUS	transcription_start_site	58406	58406	.	-	.	ID=Py17XNL_1002045.1-tss1;Parent=Py17XNL_1002045.1;gene_name=PIR protein;Name=Py17XNL_1002045.1-tss1;transcript_id=Py17XNL_1002045.1;locus_tag=Py17XNL_1002045
###
Py17XNL_10	AUGUSTUS	gene	60187	61556	0.15	-	.	ID=Py17XNL_1002046;gene_id=Py17XNL_1002046;gene_name=Py17XNL_1002046;Name=PIR protein;best_match=PY17X_0900091.1-p1;query_coverage=99.0;percentage_identity=100.0;locus_tag=Py17XNL_1002046
Py17XNL_10	AUGUSTUS	mRNA	60187	61556	0.15	-	.	ID=Py17XNL_1002046.1;Parent=Py17XNL_1002046;gene_name=Py17XNL_1002046;Name=PIR protein.1;best_match=PY17X_0900091.1-p1;query_coverage=99.0;percentage_identity=100.0;transcript_id=Py17XNL_1002046.1;locus_tag=Py17XNL_1002046;protein_id=Py17XNL_1002046.1-p1;product=PIR protein
Py17XNL_10	AUGUSTUS	transcription_end_site	60187	60187	.	-	.	ID=Py17XNL_1002046.1-tts1;Parent=Py17XNL_1002046.1;gene_name=PIR protein;Name=Py17XNL_1002046.1-tts1;transcript_id=Py17XNL_1002046.1;locus_tag=Py17XNL_1002046
Py17XNL_10	AUGUSTUS	three_prime_UTR	60187	60233	0.33	-	.	ID=Py17XNL_1002046.1-3UTR1;Parent=Py17XNL_1002046.1;gene_name=PIR protein;Name=Py17XNL_1002046.1-3UTR1;transcript_id=Py17XNL_1002046.1;locus_tag=Py17XNL_1002046
Py17XNL_10	AUGUSTUS	exon	60187	60332	.	-	.	ID=Py17XNL_1002046.1-exon1;Parent=Py17XNL_1002046.1;gene_name=PIR protein;Name=Py17XNL_1002046.1-exon1;transcript_id=Py17XNL_1002046.1;locus_tag=Py17XNL_1002046;protein_id=Py17XNL_1002046.1-p1;product=PIR protein
Py17XNL_10	AUGUSTUS	stop_codon	60234	60236	.	-	0	ID=Py17XNL_1002046.1-stop1;Parent=Py17XNL_1002046.1;gene_name=PIR protein;Name=Py17XNL_1002046.1-stop1;transcript_id=Py17XNL_1002046.1;locus_tag=Py17XNL_1002046
Py17XNL_10	AUGUSTUS	CDS	60234	60332	1	-	0	ID=Py17XNL_1002046.1-CDS1;Parent=Py17XNL_1002046.1;gene_name=PIR protein;Name=Py17XNL_1002046.1-p1;transcript_id=Py17XNL_1002046.1;locus_tag=Py17XNL_1002046;protein_id=Py17XNL_1002046.1-p1;product=PIR protein
Py17XNL_10	AUGUSTUS	intron	60333	60422	1	-	.	ID=Py17XNL_1002046.1-intron1;Parent=Py17XNL_1002046.1;gene_name=PIR protein;Name=Py17XNL_1002046.1-intron1;transcript_id=Py17XNL_1002046.1;locus_tag=Py17XNL_1002046
Py17XNL_10	AUGUSTUS	exon	60423	61184	.	-	.	ID=Py17XNL_1002046.1-exon2;Parent=Py17XNL_1002046.1;gene_name=PIR protein;Name=Py17XNL_1002046.1-exon2;transcript_id=Py17XNL_1002046.1;locus_tag=Py17XNL_1002046;protein_id=Py17XNL_1002046.1-p1;product=PIR protein
Py17XNL_10	AUGUSTUS	CDS	60423	61184	1	-	0	ID=Py17XNL_1002046.1-CDS2;Parent=Py17XNL_1002046.1;gene_name=PIR protein;Name=Py17XNL_1002046.1-p1;transcript_id=Py17XNL_1002046.1;locus_tag=Py17XNL_1002046;protein_id=Py17XNL_1002046.1-p1;product=PIR protein
Py17XNL_10	AUGUSTUS	intron	61185	61323	1	-	.	ID=Py17XNL_1002046.1-intron2;Parent=Py17XNL_1002046.1;gene_name=PIR protein;Name=Py17XNL_1002046.1-intron2;transcript_id=Py17XNL_1002046.1;locus_tag=Py17XNL_1002046
Py17XNL_10	AUGUSTUS	CDS	61324	61338	1	-	0	ID=Py17XNL_1002046.1-CDS3;Parent=Py17XNL_1002046.1;gene_name=PIR protein;Name=Py17XNL_1002046.1-p1;transcript_id=Py17XNL_1002046.1;locus_tag=Py17XNL_1002046;protein_id=Py17XNL_1002046.1-p1;product=PIR protein
Py17XNL_10	AUGUSTUS	exon	61324	61556	.	-	.	ID=Py17XNL_1002046.1-exon3;Parent=Py17XNL_1002046.1;gene_name=PIR protein;Name=Py17XNL_1002046.1-exon3;transcript_id=Py17XNL_1002046.1;locus_tag=Py17XNL_1002046;protein_id=Py17XNL_1002046.1-p1;product=PIR protein
Py17XNL_10	AUGUSTUS	start_codon	61336	61338	.	-	0	ID=Py17XNL_1002046.1-start1;Parent=Py17XNL_1002046.1;gene_name=PIR protein;Name=Py17XNL_1002046.1-start1;transcript_id=Py17XNL_1002046.1;locus_tag=Py17XNL_1002046
Py17XNL_10	AUGUSTUS	five_prime_UTR	61339	61556	0.41	-	.	ID=Py17XNL_1002046.1-5UTR1;Parent=Py17XNL_1002046.1;gene_name=PIR protein;Name=Py17XNL_1002046.1-5UTR1;transcript_id=Py17XNL_1002046.1;locus_tag=Py17XNL_1002046
Py17XNL_10	AUGUSTUS	transcription_start_site	61556	61556	.	-	.	ID=Py17XNL_1002046.1-tss1;Parent=Py17XNL_1002046.1;gene_name=PIR protein;Name=Py17XNL_1002046.1-tss1;transcript_id=Py17XNL_1002046.1;locus_tag=Py17XNL_1002046
###
Py17XNL_10	AUGUSTUS	gene	63057	65226	0.16	-	.	ID=Py17XNL_1002047;gene_id=Py17XNL_1002047;gene_name=Py17XNL_1002047;Name=PIR protein;best_match=PY17X_1000059.1-p1;query_coverage=99.0;percentage_identity=100.0;locus_tag=Py17XNL_1002047
Py17XNL_10	AUGUSTUS	mRNA	63057	65226	0.16	-	.	ID=Py17XNL_1002047.1;Parent=Py17XNL_1002047;gene_name=Py17XNL_1002047;Name=PIR protein.1;best_match=PY17X_1000059.1-p1;query_coverage=99.0;percentage_identity=100.0;transcript_id=Py17XNL_1002047.1;locus_tag=Py17XNL_1002047;protein_id=Py17XNL_1002047.1-p1;product=PIR protein
Py17XNL_10	AUGUSTUS	transcription_end_site	63057	63057	.	-	.	ID=Py17XNL_1002047.1-tts1;Parent=Py17XNL_1002047.1;gene_name=PIR protein;Name=Py17XNL_1002047.1-tts1;transcript_id=Py17XNL_1002047.1;locus_tag=Py17XNL_1002047
Py17XNL_10	AUGUSTUS	exon	63057	63126	.	-	.	ID=Py17XNL_1002047.1-exon1;Parent=Py17XNL_1002047.1;gene_name=PIR protein;Name=Py17XNL_1002047.1-exon1;transcript_id=Py17XNL_1002047.1;locus_tag=Py17XNL_1002047;protein_id=Py17XNL_1002047.1-p1;product=PIR protein
Py17XNL_10	AUGUSTUS	three_prime_UTR	63057	63126	0.27	-	.	ID=Py17XNL_1002047.1-3UTR1;Parent=Py17XNL_1002047.1;gene_name=PIR protein;Name=Py17XNL_1002047.1-3UTR1;transcript_id=Py17XNL_1002047.1;locus_tag=Py17XNL_1002047
Py17XNL_10	AUGUSTUS	three_prime_UTR	63335	63663	0.96	-	.	ID=Py17XNL_1002047.1-3UTR2;Parent=Py17XNL_1002047.1;gene_name=PIR protein;Name=Py17XNL_1002047.1-3UTR2;transcript_id=Py17XNL_1002047.1;locus_tag=Py17XNL_1002047
Py17XNL_10	AUGUSTUS	exon	63335	63750	.	-	.	ID=Py17XNL_1002047.1-exon2;Parent=Py17XNL_1002047.1;gene_name=PIR protein;Name=Py17XNL_1002047.1-exon2;transcript_id=Py17XNL_1002047.1;locus_tag=Py17XNL_1002047;protein_id=Py17XNL_1002047.1-p1;product=PIR protein
Py17XNL_10	AUGUSTUS	stop_codon	63664	63666	.	-	0	ID=Py17XNL_1002047.1-stop1;Parent=Py17XNL_1002047.1;gene_name=PIR protein;Name=Py17XNL_1002047.1-stop1;transcript_id=Py17XNL_1002047.1;locus_tag=Py17XNL_1002047
Py17XNL_10	AUGUSTUS	CDS	63664	63750	1	-	0	ID=Py17XNL_1002047.1-CDS1;Parent=Py17XNL_1002047.1;gene_name=PIR protein;Name=Py17XNL_1002047.1-p1;transcript_id=Py17XNL_1002047.1;locus_tag=Py17XNL_1002047;protein_id=Py17XNL_1002047.1-p1;product=PIR protein
Py17XNL_10	AUGUSTUS	intron	63751	63837	1	-	.	ID=Py17XNL_1002047.1-intron1;Parent=Py17XNL_1002047.1;gene_name=PIR protein;Name=Py17XNL_1002047.1-intron1;transcript_id=Py17XNL_1002047.1;locus_tag=Py17XNL_1002047
Py17XNL_10	AUGUSTUS	exon	63838	64665	.	-	.	ID=Py17XNL_1002047.1-exon3;Parent=Py17XNL_1002047.1;gene_name=PIR protein;Name=Py17XNL_1002047.1-exon3;transcript_id=Py17XNL_1002047.1;locus_tag=Py17XNL_1002047;protein_id=Py17XNL_1002047.1-p1;product=PIR protein
Py17XNL_10	AUGUSTUS	CDS	63838	64665	1	-	0	ID=Py17XNL_1002047.1-CDS2;Parent=Py17XNL_1002047.1;gene_name=PIR protein;Name=Py17XNL_1002047.1-p1;transcript_id=Py17XNL_1002047.1;locus_tag=Py17XNL_1002047;protein_id=Py17XNL_1002047.1-p1;product=PIR protein
Py17XNL_10	AUGUSTUS	intron	64666	64802	1	-	.	ID=Py17XNL_1002047.1-intron2;Parent=Py17XNL_1002047.1;gene_name=PIR protein;Name=Py17XNL_1002047.1-intron2;transcript_id=Py17XNL_1002047.1;locus_tag=Py17XNL_1002047
Py17XNL_10	AUGUSTUS	CDS	64803	64817	1	-	0	ID=Py17XNL_1002047.1-CDS3;Parent=Py17XNL_1002047.1;gene_name=PIR protein;Name=Py17XNL_1002047.1-p1;transcript_id=Py17XNL_1002047.1;locus_tag=Py17XNL_1002047;protein_id=Py17XNL_1002047.1-p1;product=PIR protein
Py17XNL_10	AUGUSTUS	exon	64803	64926	.	-	.	ID=Py17XNL_1002047.1-exon4;Parent=Py17XNL_1002047.1;gene_name=PIR protein;Name=Py17XNL_1002047.1-exon4;transcript_id=Py17XNL_1002047.1;locus_tag=Py17XNL_1002047;protein_id=Py17XNL_1002047.1-p1;product=PIR protein
Py17XNL_10	AUGUSTUS	start_codon	64815	64817	.	-	0	ID=Py17XNL_1002047.1-start1;Parent=Py17XNL_1002047.1;gene_name=PIR protein;Name=Py17XNL_1002047.1-start1;transcript_id=Py17XNL_1002047.1;locus_tag=Py17XNL_1002047
Py17XNL_10	AUGUSTUS	five_prime_UTR	64818	64926	1	-	.	ID=Py17XNL_1002047.1-5UTR1;Parent=Py17XNL_1002047.1;gene_name=PIR protein;Name=Py17XNL_1002047.1-5UTR1;transcript_id=Py17XNL_1002047.1;locus_tag=Py17XNL_1002047
Py17XNL_10	AUGUSTUS	exon	65039	65226	.	-	.	ID=Py17XNL_1002047.1-exon5;Parent=Py17XNL_1002047.1;gene_name=PIR protein;Name=Py17XNL_1002047.1-exon5;transcript_id=Py17XNL_1002047.1;locus_tag=Py17XNL_1002047;protein_id=Py17XNL_1002047.1-p1;product=PIR protein
Py17XNL_10	AUGUSTUS	five_prime_UTR	65039	65226	0.5	-	.	ID=Py17XNL_1002047.1-5UTR2;Parent=Py17XNL_1002047.1;gene_name=PIR protein;Name=Py17XNL_1002047.1-5UTR2;transcript_id=Py17XNL_1002047.1;locus_tag=Py17XNL_1002047
Py17XNL_10	AUGUSTUS	transcription_start_site	65226	65226	.	-	.	ID=Py17XNL_1002047.1-tss1;Parent=Py17XNL_1002047.1;gene_name=PIR protein;Name=Py17XNL_1002047.1-tss1;transcript_id=Py17XNL_1002047.1;locus_tag=Py17XNL_1002047
###
Py17XNL_10	AUGUSTUS	gene	67477	68726	0.09	-	.	ID=Py17XNL_1002048;gene_id=Py17XNL_1002048;gene_name=Py17XNL_1002048;Name=PIR protein;best_match=PY17X_1000063.1-p1;query_coverage=99.0;percentage_identity=100.0;locus_tag=Py17XNL_1002048
Py17XNL_10	AUGUSTUS	mRNA	67477	68726	0.09	-	.	ID=Py17XNL_1002048.1;Parent=Py17XNL_1002048;gene_name=Py17XNL_1002048;Name=PIR protein.1;best_match=PY17X_1000063.1-p1;query_coverage=99.0;percentage_identity=100.0;transcript_id=Py17XNL_1002048.1;locus_tag=Py17XNL_1002048;protein_id=Py17XNL_1002048.1-p1;product=PIR protein
Py17XNL_10	AUGUSTUS	transcription_end_site	67477	67477	.	-	.	ID=Py17XNL_1002048.1-tts1;Parent=Py17XNL_1002048.1;gene_name=PIR protein;Name=Py17XNL_1002048.1-tts1;transcript_id=Py17XNL_1002048.1;locus_tag=Py17XNL_1002048
Py17XNL_10	AUGUSTUS	three_prime_UTR	67477	67523	0.39	-	.	ID=Py17XNL_1002048.1-3UTR1;Parent=Py17XNL_1002048.1;gene_name=PIR protein;Name=Py17XNL_1002048.1-3UTR1;transcript_id=Py17XNL_1002048.1;locus_tag=Py17XNL_1002048
Py17XNL_10	AUGUSTUS	exon	67477	67589	.	-	.	ID=Py17XNL_1002048.1-exon1;Parent=Py17XNL_1002048.1;gene_name=PIR protein;Name=Py17XNL_1002048.1-exon1;transcript_id=Py17XNL_1002048.1;locus_tag=Py17XNL_1002048;protein_id=Py17XNL_1002048.1-p1;product=PIR protein
Py17XNL_10	AUGUSTUS	stop_codon	67524	67526	.	-	0	ID=Py17XNL_1002048.1-stop1;Parent=Py17XNL_1002048.1;gene_name=PIR protein;Name=Py17XNL_1002048.1-stop1;transcript_id=Py17XNL_1002048.1;locus_tag=Py17XNL_1002048
Py17XNL_10	AUGUSTUS	CDS	67524	67589	1	-	0	ID=Py17XNL_1002048.1-CDS1;Parent=Py17XNL_1002048.1;gene_name=PIR protein;Name=Py17XNL_1002048.1-p1;transcript_id=Py17XNL_1002048.1;locus_tag=Py17XNL_1002048;protein_id=Py17XNL_1002048.1-p1;product=PIR protein
Py17XNL_10	AUGUSTUS	intron	67590	67674	1	-	.	ID=Py17XNL_1002048.1-intron1;Parent=Py17XNL_1002048.1;gene_name=PIR protein;Name=Py17XNL_1002048.1-intron1;transcript_id=Py17XNL_1002048.1;locus_tag=Py17XNL_1002048
Py17XNL_10	AUGUSTUS	exon	67675	68415	.	-	.	ID=Py17XNL_1002048.1-exon2;Parent=Py17XNL_1002048.1;gene_name=PIR protein;Name=Py17XNL_1002048.1-exon2;transcript_id=Py17XNL_1002048.1;locus_tag=Py17XNL_1002048;protein_id=Py17XNL_1002048.1-p1;product=PIR protein
Py17XNL_10	AUGUSTUS	CDS	67675	68415	1	-	0	ID=Py17XNL_1002048.1-CDS2;Parent=Py17XNL_1002048.1;gene_name=PIR protein;Name=Py17XNL_1002048.1-p1;transcript_id=Py17XNL_1002048.1;locus_tag=Py17XNL_1002048;protein_id=Py17XNL_1002048.1-p1;product=PIR protein
Py17XNL_10	AUGUSTUS	intron	68416	68533	0.93	-	.	ID=Py17XNL_1002048.1-intron2;Parent=Py17XNL_1002048.1;gene_name=PIR protein;Name=Py17XNL_1002048.1-intron2;transcript_id=Py17XNL_1002048.1;locus_tag=Py17XNL_1002048
Py17XNL_10	AUGUSTUS	CDS	68534	68548	0.91	-	0	ID=Py17XNL_1002048.1-CDS3;Parent=Py17XNL_1002048.1;gene_name=PIR protein;Name=Py17XNL_1002048.1-p1;transcript_id=Py17XNL_1002048.1;locus_tag=Py17XNL_1002048;protein_id=Py17XNL_1002048.1-p1;product=PIR protein
Py17XNL_10	AUGUSTUS	exon	68534	68726	.	-	.	ID=Py17XNL_1002048.1-exon3;Parent=Py17XNL_1002048.1;gene_name=PIR protein;Name=Py17XNL_1002048.1-exon3;transcript_id=Py17XNL_1002048.1;locus_tag=Py17XNL_1002048;protein_id=Py17XNL_1002048.1-p1;product=PIR protein
Py17XNL_10	AUGUSTUS	start_codon	68546	68548	.	-	0	ID=Py17XNL_1002048.1-start1;Parent=Py17XNL_1002048.1;gene_name=PIR protein;Name=Py17XNL_1002048.1-start1;transcript_id=Py17XNL_1002048.1;locus_tag=Py17XNL_1002048
Py17XNL_10	AUGUSTUS	five_prime_UTR	68549	68726	0.18	-	.	ID=Py17XNL_1002048.1-5UTR1;Parent=Py17XNL_1002048.1;gene_name=PIR protein;Name=Py17XNL_1002048.1-5UTR1;transcript_id=Py17XNL_1002048.1;locus_tag=Py17XNL_1002048
Py17XNL_10	AUGUSTUS	transcription_start_site	68726	68726	.	-	.	ID=Py17XNL_1002048.1-tss1;Parent=Py17XNL_1002048.1;gene_name=PIR protein;Name=Py17XNL_1002048.1-tss1;transcript_id=Py17XNL_1002048.1;locus_tag=Py17XNL_1002048
###
Py17XNL_10	AUGUSTUS	gene	70617	72206	0.25	-	.	ID=Py17XNL_1002049;gene_id=Py17XNL_1002049;gene_name=Py17XNL_1002049;Name=PIR protein;best_match=PY17X_1000065.1-p1;query_coverage=99.0;percentage_identity=100.0;locus_tag=Py17XNL_1002049
Py17XNL_10	AUGUSTUS	mRNA	70617	72206	0.25	-	.	ID=Py17XNL_1002049.1;Parent=Py17XNL_1002049;gene_name=Py17XNL_1002049;Name=PIR protein.1;best_match=PY17X_1000065.1-p1;query_coverage=99.0;percentage_identity=100.0;transcript_id=Py17XNL_1002049.1;locus_tag=Py17XNL_1002049;protein_id=Py17XNL_1002049.1-p1;product=PIR protein
Py17XNL_10	AUGUSTUS	transcription_end_site	70617	70617	.	-	.	ID=Py17XNL_1002049.1-tts1;Parent=Py17XNL_1002049.1;gene_name=PIR protein;Name=Py17XNL_1002049.1-tts1;transcript_id=Py17XNL_1002049.1;locus_tag=Py17XNL_1002049
Py17XNL_10	AUGUSTUS	exon	70617	70745	.	-	.	ID=Py17XNL_1002049.1-exon1;Parent=Py17XNL_1002049.1;gene_name=PIR protein;Name=Py17XNL_1002049.1-exon1;transcript_id=Py17XNL_1002049.1;locus_tag=Py17XNL_1002049;protein_id=Py17XNL_1002049.1-p1;product=PIR protein
Py17XNL_10	AUGUSTUS	three_prime_UTR	70617	70745	0.46	-	.	ID=Py17XNL_1002049.1-3UTR1;Parent=Py17XNL_1002049.1;gene_name=PIR protein;Name=Py17XNL_1002049.1-3UTR1;transcript_id=Py17XNL_1002049.1;locus_tag=Py17XNL_1002049
Py17XNL_10	AUGUSTUS	three_prime_UTR	70886	70964	1	-	.	ID=Py17XNL_1002049.1-3UTR2;Parent=Py17XNL_1002049.1;gene_name=PIR protein;Name=Py17XNL_1002049.1-3UTR2;transcript_id=Py17XNL_1002049.1;locus_tag=Py17XNL_1002049
Py17XNL_10	AUGUSTUS	exon	70886	71051	.	-	.	ID=Py17XNL_1002049.1-exon2;Parent=Py17XNL_1002049.1;gene_name=PIR protein;Name=Py17XNL_1002049.1-exon2;transcript_id=Py17XNL_1002049.1;locus_tag=Py17XNL_1002049;protein_id=Py17XNL_1002049.1-p1;product=PIR protein
Py17XNL_10	AUGUSTUS	stop_codon	70965	70967	.	-	0	ID=Py17XNL_1002049.1-stop1;Parent=Py17XNL_1002049.1;gene_name=PIR protein;Name=Py17XNL_1002049.1-stop1;transcript_id=Py17XNL_1002049.1;locus_tag=Py17XNL_1002049
Py17XNL_10	AUGUSTUS	CDS	70965	71051	1	-	0	ID=Py17XNL_1002049.1-CDS1;Parent=Py17XNL_1002049.1;gene_name=PIR protein;Name=Py17XNL_1002049.1-p1;transcript_id=Py17XNL_1002049.1;locus_tag=Py17XNL_1002049;protein_id=Py17XNL_1002049.1-p1;product=PIR protein
Py17XNL_10	AUGUSTUS	intron	71052	71140	1	-	.	ID=Py17XNL_1002049.1-intron1;Parent=Py17XNL_1002049.1;gene_name=PIR protein;Name=Py17XNL_1002049.1-intron1;transcript_id=Py17XNL_1002049.1;locus_tag=Py17XNL_1002049
Py17XNL_10	AUGUSTUS	exon	71141	71905	.	-	.	ID=Py17XNL_1002049.1-exon3;Parent=Py17XNL_1002049.1;gene_name=PIR protein;Name=Py17XNL_1002049.1-exon3;transcript_id=Py17XNL_1002049.1;locus_tag=Py17XNL_1002049;protein_id=Py17XNL_1002049.1-p1;product=PIR protein
Py17XNL_10	AUGUSTUS	CDS	71141	71905	1	-	0	ID=Py17XNL_1002049.1-CDS2;Parent=Py17XNL_1002049.1;gene_name=PIR protein;Name=Py17XNL_1002049.1-p1;transcript_id=Py17XNL_1002049.1;locus_tag=Py17XNL_1002049;protein_id=Py17XNL_1002049.1-p1;product=PIR protein
Py17XNL_10	AUGUSTUS	intron	71906	72024	0.99	-	.	ID=Py17XNL_1002049.1-intron2;Parent=Py17XNL_1002049.1;gene_name=PIR protein;Name=Py17XNL_1002049.1-intron2;transcript_id=Py17XNL_1002049.1;locus_tag=Py17XNL_1002049
Py17XNL_10	AUGUSTUS	CDS	72025	72039	0.99	-	0	ID=Py17XNL_1002049.1-CDS3;Parent=Py17XNL_1002049.1;gene_name=PIR protein;Name=Py17XNL_1002049.1-p1;transcript_id=Py17XNL_1002049.1;locus_tag=Py17XNL_1002049;protein_id=Py17XNL_1002049.1-p1;product=PIR protein
Py17XNL_10	AUGUSTUS	exon	72025	72206	.	-	.	ID=Py17XNL_1002049.1-exon4;Parent=Py17XNL_1002049.1;gene_name=PIR protein;Name=Py17XNL_1002049.1-exon4;transcript_id=Py17XNL_1002049.1;locus_tag=Py17XNL_1002049;protein_id=Py17XNL_1002049.1-p1;product=PIR protein
Py17XNL_10	AUGUSTUS	start_codon	72037	72039	.	-	0	ID=Py17XNL_1002049.1-start1;Parent=Py17XNL_1002049.1;gene_name=PIR protein;Name=Py17XNL_1002049.1-start1;transcript_id=Py17XNL_1002049.1;locus_tag=Py17XNL_1002049
Py17XNL_10	AUGUSTUS	five_prime_UTR	72040	72206	0.57	-	.	ID=Py17XNL_1002049.1-5UTR1;Parent=Py17XNL_1002049.1;gene_name=PIR protein;Name=Py17XNL_1002049.1-5UTR1;transcript_id=Py17XNL_1002049.1;locus_tag=Py17XNL_1002049
Py17XNL_10	AUGUSTUS	transcription_start_site	72206	72206	.	-	.	ID=Py17XNL_1002049.1-tss1;Parent=Py17XNL_1002049.1;gene_name=PIR protein;Name=Py17XNL_1002049.1-tss1;transcript_id=Py17XNL_1002049.1;locus_tag=Py17XNL_1002049
###
Py17XNL_10	AUGUSTUS	gene	74057	75776	0.18	-	.	ID=Py17XNL_1002050;gene_id=Py17XNL_1002050;gene_name=Py17XNL_1002050;Name=PIR protein;best_match=PY17X_1000067.1-p1;query_coverage=99.0;percentage_identity=100.0;locus_tag=Py17XNL_1002050
Py17XNL_10	AUGUSTUS	mRNA	74057	75776	0.18	-	.	ID=Py17XNL_1002050.1;Parent=Py17XNL_1002050;gene_name=Py17XNL_1002050;Name=PIR protein.1;best_match=PY17X_1000067.1-p1;query_coverage=99.0;percentage_identity=100.0;transcript_id=Py17XNL_1002050.1;locus_tag=Py17XNL_1002050;protein_id=Py17XNL_1002050.1-p1;product=PIR protein
Py17XNL_10	AUGUSTUS	transcription_end_site	74057	74057	.	-	.	ID=Py17XNL_1002050.1-tts1;Parent=Py17XNL_1002050.1;gene_name=PIR protein;Name=Py17XNL_1002050.1-tts1;transcript_id=Py17XNL_1002050.1;locus_tag=Py17XNL_1002050
Py17XNL_10	AUGUSTUS	three_prime_UTR	74057	74398	0.55	-	.	ID=Py17XNL_1002050.1-3UTR1;Parent=Py17XNL_1002050.1;gene_name=PIR protein;Name=Py17XNL_1002050.1-3UTR1;transcript_id=Py17XNL_1002050.1;locus_tag=Py17XNL_1002050
Py17XNL_10	AUGUSTUS	exon	74057	74485	.	-	.	ID=Py17XNL_1002050.1-exon1;Parent=Py17XNL_1002050.1;gene_name=PIR protein;Name=Py17XNL_1002050.1-exon1;transcript_id=Py17XNL_1002050.1;locus_tag=Py17XNL_1002050;protein_id=Py17XNL_1002050.1-p1;product=PIR protein
Py17XNL_10	AUGUSTUS	stop_codon	74399	74401	.	-	0	ID=Py17XNL_1002050.1-stop1;Parent=Py17XNL_1002050.1;gene_name=PIR protein;Name=Py17XNL_1002050.1-stop1;transcript_id=Py17XNL_1002050.1;locus_tag=Py17XNL_1002050
Py17XNL_10	AUGUSTUS	CDS	74399	74485	1	-	0	ID=Py17XNL_1002050.1-CDS1;Parent=Py17XNL_1002050.1;gene_name=PIR protein;Name=Py17XNL_1002050.1-p1;transcript_id=Py17XNL_1002050.1;locus_tag=Py17XNL_1002050;protein_id=Py17XNL_1002050.1-p1;product=PIR protein
Py17XNL_10	AUGUSTUS	intron	74486	74573	1	-	.	ID=Py17XNL_1002050.1-intron1;Parent=Py17XNL_1002050.1;gene_name=PIR protein;Name=Py17XNL_1002050.1-intron1;transcript_id=Py17XNL_1002050.1;locus_tag=Py17XNL_1002050
Py17XNL_10	AUGUSTUS	CDS	74574	75275	0.73	-	0	ID=Py17XNL_1002050.1-CDS2;Parent=Py17XNL_1002050.1;gene_name=PIR protein;Name=Py17XNL_1002050.1-p1;transcript_id=Py17XNL_1002050.1;locus_tag=Py17XNL_1002050;protein_id=Py17XNL_1002050.1-p1;product=PIR protein
Py17XNL_10	AUGUSTUS	exon	74574	75404	.	-	.	ID=Py17XNL_1002050.1-exon2;Parent=Py17XNL_1002050.1;gene_name=PIR protein;Name=Py17XNL_1002050.1-exon2;transcript_id=Py17XNL_1002050.1;locus_tag=Py17XNL_1002050;protein_id=Py17XNL_1002050.1-p1;product=PIR protein
Py17XNL_10	AUGUSTUS	start_codon	75273	75275	.	-	0	ID=Py17XNL_1002050.1-start1;Parent=Py17XNL_1002050.1;gene_name=PIR protein;Name=Py17XNL_1002050.1-start1;transcript_id=Py17XNL_1002050.1;locus_tag=Py17XNL_1002050
Py17XNL_10	AUGUSTUS	five_prime_UTR	75276	75404	0.73	-	.	ID=Py17XNL_1002050.1-5UTR1;Parent=Py17XNL_1002050.1;gene_name=PIR protein;Name=Py17XNL_1002050.1-5UTR1;transcript_id=Py17XNL_1002050.1;locus_tag=Py17XNL_1002050
Py17XNL_10	AUGUSTUS	exon	75513	75632	.	-	.	ID=Py17XNL_1002050.1-exon3;Parent=Py17XNL_1002050.1;gene_name=PIR protein;Name=Py17XNL_1002050.1-exon3;transcript_id=Py17XNL_1002050.1;locus_tag=Py17XNL_1002050;protein_id=Py17XNL_1002050.1-p1;product=PIR protein
Py17XNL_10	AUGUSTUS	five_prime_UTR	75513	75632	0.73	-	.	ID=Py17XNL_1002050.1-5UTR2;Parent=Py17XNL_1002050.1;gene_name=PIR protein;Name=Py17XNL_1002050.1-5UTR2;transcript_id=Py17XNL_1002050.1;locus_tag=Py17XNL_1002050
Py17XNL_10	AUGUSTUS	exon	75749	75776	.	-	.	ID=Py17XNL_1002050.1-exon4;Parent=Py17XNL_1002050.1;gene_name=PIR protein;Name=Py17XNL_1002050.1-exon4;transcript_id=Py17XNL_1002050.1;locus_tag=Py17XNL_1002050;protein_id=Py17XNL_1002050.1-p1;product=PIR protein
Py17XNL_10	AUGUSTUS	five_prime_UTR	75749	75776	0.52	-	.	ID=Py17XNL_1002050.1-5UTR3;Parent=Py17XNL_1002050.1;gene_name=PIR protein;Name=Py17XNL_1002050.1-5UTR3;transcript_id=Py17XNL_1002050.1;locus_tag=Py17XNL_1002050
Py17XNL_10	AUGUSTUS	transcription_start_site	75776	75776	.	-	.	ID=Py17XNL_1002050.1-tss1;Parent=Py17XNL_1002050.1;gene_name=PIR protein;Name=Py17XNL_1002050.1-tss1;transcript_id=Py17XNL_1002050.1;locus_tag=Py17XNL_1002050
###
Py17XNL_10	AUGUSTUS	gene	77957	79496	0.11	-	.	ID=Py17XNL_1002051;gene_id=Py17XNL_1002051;gene_name=Py17XNL_1002051;Name=PIR protein;best_match=PY17X_1000071.1-p1;query_coverage=99.0;percentage_identity=100.0;locus_tag=Py17XNL_1002051
Py17XNL_10	AUGUSTUS	mRNA	77957	79496	0.11	-	.	ID=Py17XNL_1002051.1;Parent=Py17XNL_1002051;gene_name=Py17XNL_1002051;Name=PIR protein.1;best_match=PY17X_1000071.1-p1;query_coverage=99.0;percentage_identity=100.0;transcript_id=Py17XNL_1002051.1;locus_tag=Py17XNL_1002051;protein_id=Py17XNL_1002051.1-p1;product=PIR protein
Py17XNL_10	AUGUSTUS	transcription_end_site	77957	77957	.	-	.	ID=Py17XNL_1002051.1-tts1;Parent=Py17XNL_1002051.1;gene_name=PIR protein;Name=Py17XNL_1002051.1-tts1;transcript_id=Py17XNL_1002051.1;locus_tag=Py17XNL_1002051
Py17XNL_10	AUGUSTUS	three_prime_UTR	77957	78206	0.35	-	.	ID=Py17XNL_1002051.1-3UTR1;Parent=Py17XNL_1002051.1;gene_name=PIR protein;Name=Py17XNL_1002051.1-3UTR1;transcript_id=Py17XNL_1002051.1;locus_tag=Py17XNL_1002051
Py17XNL_10	AUGUSTUS	exon	77957	78272	.	-	.	ID=Py17XNL_1002051.1-exon1;Parent=Py17XNL_1002051.1;gene_name=PIR protein;Name=Py17XNL_1002051.1-exon1;transcript_id=Py17XNL_1002051.1;locus_tag=Py17XNL_1002051;protein_id=Py17XNL_1002051.1-p1;product=PIR protein
Py17XNL_10	AUGUSTUS	stop_codon	78207	78209	.	-	0	ID=Py17XNL_1002051.1-stop1;Parent=Py17XNL_1002051.1;gene_name=PIR protein;Name=Py17XNL_1002051.1-stop1;transcript_id=Py17XNL_1002051.1;locus_tag=Py17XNL_1002051
Py17XNL_10	AUGUSTUS	CDS	78207	78272	1	-	0	ID=Py17XNL_1002051.1-CDS1;Parent=Py17XNL_1002051.1;gene_name=PIR protein;Name=Py17XNL_1002051.1-p1;transcript_id=Py17XNL_1002051.1;locus_tag=Py17XNL_1002051;protein_id=Py17XNL_1002051.1-p1;product=PIR protein
Py17XNL_10	AUGUSTUS	intron	78273	78361	1	-	.	ID=Py17XNL_1002051.1-intron1;Parent=Py17XNL_1002051.1;gene_name=PIR protein;Name=Py17XNL_1002051.1-intron1;transcript_id=Py17XNL_1002051.1;locus_tag=Py17XNL_1002051
Py17XNL_10	AUGUSTUS	exon	78362	79108	.	-	.	ID=Py17XNL_1002051.1-exon2;Parent=Py17XNL_1002051.1;gene_name=PIR protein;Name=Py17XNL_1002051.1-exon2;transcript_id=Py17XNL_1002051.1;locus_tag=Py17XNL_1002051;protein_id=Py17XNL_1002051.1-p1;product=PIR protein
Py17XNL_10	AUGUSTUS	CDS	78362	79108	1	-	0	ID=Py17XNL_1002051.1-CDS2;Parent=Py17XNL_1002051.1;gene_name=PIR protein;Name=Py17XNL_1002051.1-p1;transcript_id=Py17XNL_1002051.1;locus_tag=Py17XNL_1002051;protein_id=Py17XNL_1002051.1-p1;product=PIR protein
Py17XNL_10	AUGUSTUS	intron	79109	79201	1	-	.	ID=Py17XNL_1002051.1-intron2;Parent=Py17XNL_1002051.1;gene_name=PIR protein;Name=Py17XNL_1002051.1-intron2;transcript_id=Py17XNL_1002051.1;locus_tag=Py17XNL_1002051
Py17XNL_10	AUGUSTUS	CDS	79202	79216	1	-	0	ID=Py17XNL_1002051.1-CDS3;Parent=Py17XNL_1002051.1;gene_name=PIR protein;Name=Py17XNL_1002051.1-p1;transcript_id=Py17XNL_1002051.1;locus_tag=Py17XNL_1002051;protein_id=Py17XNL_1002051.1-p1;product=PIR protein
Py17XNL_10	AUGUSTUS	exon	79202	79496	.	-	.	ID=Py17XNL_1002051.1-exon3;Parent=Py17XNL_1002051.1;gene_name=PIR protein;Name=Py17XNL_1002051.1-exon3;transcript_id=Py17XNL_1002051.1;locus_tag=Py17XNL_1002051;protein_id=Py17XNL_1002051.1-p1;product=PIR protein
Py17XNL_10	AUGUSTUS	start_codon	79214	79216	.	-	0	ID=Py17XNL_1002051.1-start1;Parent=Py17XNL_1002051.1;gene_name=PIR protein;Name=Py17XNL_1002051.1-start1;transcript_id=Py17XNL_1002051.1;locus_tag=Py17XNL_1002051
Py17XNL_10	AUGUSTUS	five_prime_UTR	79217	79496	0.35	-	.	ID=Py17XNL_1002051.1-5UTR1;Parent=Py17XNL_1002051.1;gene_name=PIR protein;Name=Py17XNL_1002051.1-5UTR1;transcript_id=Py17XNL_1002051.1;locus_tag=Py17XNL_1002051
Py17XNL_10	AUGUSTUS	transcription_start_site	79496	79496	.	-	.	ID=Py17XNL_1002051.1-tss1;Parent=Py17XNL_1002051.1;gene_name=PIR protein;Name=Py17XNL_1002051.1-tss1;transcript_id=Py17XNL_1002051.1;locus_tag=Py17XNL_1002051
###
Py17XNL_10	AUGUSTUS	gene	81477	82716	0.06	-	.	ID=Py17XNL_1002052;gene_id=Py17XNL_1002052;gene_name=Py17XNL_1002052;Name=PIR protein;best_match=PY17X_1000075.1-p1;query_coverage=99.0;percentage_identity=100.0;locus_tag=Py17XNL_1002052
Py17XNL_10	AUGUSTUS	mRNA	81477	82716	0.06	-	.	ID=Py17XNL_1002052.1;Parent=Py17XNL_1002052;gene_name=Py17XNL_1002052;Name=PIR protein.1;best_match=PY17X_1000075.1-p1;query_coverage=99.0;percentage_identity=100.0;transcript_id=Py17XNL_1002052.1;locus_tag=Py17XNL_1002052;protein_id=Py17XNL_1002052.1-p1;product=PIR protein
Py17XNL_10	AUGUSTUS	transcription_end_site	81477	81477	.	-	.	ID=Py17XNL_1002052.1-tts1;Parent=Py17XNL_1002052.1;gene_name=PIR protein;Name=Py17XNL_1002052.1-tts1;transcript_id=Py17XNL_1002052.1;locus_tag=Py17XNL_1002052
Py17XNL_10	AUGUSTUS	three_prime_UTR	81477	81523	0.23	-	.	ID=Py17XNL_1002052.1-3UTR1;Parent=Py17XNL_1002052.1;gene_name=PIR protein;Name=Py17XNL_1002052.1-3UTR1;transcript_id=Py17XNL_1002052.1;locus_tag=Py17XNL_1002052
Py17XNL_10	AUGUSTUS	exon	81477	81610	.	-	.	ID=Py17XNL_1002052.1-exon1;Parent=Py17XNL_1002052.1;gene_name=PIR protein;Name=Py17XNL_1002052.1-exon1;transcript_id=Py17XNL_1002052.1;locus_tag=Py17XNL_1002052;protein_id=Py17XNL_1002052.1-p1;product=PIR protein
Py17XNL_10	AUGUSTUS	stop_codon	81524	81526	.	-	0	ID=Py17XNL_1002052.1-stop1;Parent=Py17XNL_1002052.1;gene_name=PIR protein;Name=Py17XNL_1002052.1-stop1;transcript_id=Py17XNL_1002052.1;locus_tag=Py17XNL_1002052
Py17XNL_10	AUGUSTUS	CDS	81524	81610	1	-	0	ID=Py17XNL_1002052.1-CDS1;Parent=Py17XNL_1002052.1;gene_name=PIR protein;Name=Py17XNL_1002052.1-p1;transcript_id=Py17XNL_1002052.1;locus_tag=Py17XNL_1002052;protein_id=Py17XNL_1002052.1-p1;product=PIR protein
Py17XNL_10	AUGUSTUS	intron	81611	81699	1	-	.	ID=Py17XNL_1002052.1-intron1;Parent=Py17XNL_1002052.1;gene_name=PIR protein;Name=Py17XNL_1002052.1-intron1;transcript_id=Py17XNL_1002052.1;locus_tag=Py17XNL_1002052
Py17XNL_10	AUGUSTUS	exon	81700	82503	.	-	.	ID=Py17XNL_1002052.1-exon2;Parent=Py17XNL_1002052.1;gene_name=PIR protein;Name=Py17XNL_1002052.1-exon2;transcript_id=Py17XNL_1002052.1;locus_tag=Py17XNL_1002052;protein_id=Py17XNL_1002052.1-p1;product=PIR protein
Py17XNL_10	AUGUSTUS	CDS	81700	82503	0.99	-	0	ID=Py17XNL_1002052.1-CDS2;Parent=Py17XNL_1002052.1;gene_name=PIR protein;Name=Py17XNL_1002052.1-p1;transcript_id=Py17XNL_1002052.1;locus_tag=Py17XNL_1002052;protein_id=Py17XNL_1002052.1-p1;product=PIR protein
Py17XNL_10	AUGUSTUS	intron	82504	82640	1	-	.	ID=Py17XNL_1002052.1-intron2;Parent=Py17XNL_1002052.1;gene_name=PIR protein;Name=Py17XNL_1002052.1-intron2;transcript_id=Py17XNL_1002052.1;locus_tag=Py17XNL_1002052
Py17XNL_10	AUGUSTUS	CDS	82641	82655	1	-	0	ID=Py17XNL_1002052.1-CDS3;Parent=Py17XNL_1002052.1;gene_name=PIR protein;Name=Py17XNL_1002052.1-p1;transcript_id=Py17XNL_1002052.1;locus_tag=Py17XNL_1002052;protein_id=Py17XNL_1002052.1-p1;product=PIR protein
Py17XNL_10	AUGUSTUS	exon	82641	82716	.	-	.	ID=Py17XNL_1002052.1-exon3;Parent=Py17XNL_1002052.1;gene_name=PIR protein;Name=Py17XNL_1002052.1-exon3;transcript_id=Py17XNL_1002052.1;locus_tag=Py17XNL_1002052;protein_id=Py17XNL_1002052.1-p1;product=PIR protein
Py17XNL_10	AUGUSTUS	start_codon	82653	82655	.	-	0	ID=Py17XNL_1002052.1-start1;Parent=Py17XNL_1002052.1;gene_name=PIR protein;Name=Py17XNL_1002052.1-start1;transcript_id=Py17XNL_1002052.1;locus_tag=Py17XNL_1002052
Py17XNL_10	AUGUSTUS	five_prime_UTR	82656	82716	0.31	-	.	ID=Py17XNL_1002052.1-5UTR1;Parent=Py17XNL_1002052.1;gene_name=PIR protein;Name=Py17XNL_1002052.1-5UTR1;transcript_id=Py17XNL_1002052.1;locus_tag=Py17XNL_1002052
Py17XNL_10	AUGUSTUS	transcription_start_site	82716	82716	.	-	.	ID=Py17XNL_1002052.1-tss1;Parent=Py17XNL_1002052.1;gene_name=PIR protein;Name=Py17XNL_1002052.1-tss1;transcript_id=Py17XNL_1002052.1;locus_tag=Py17XNL_1002052
###
Py17XNL_10	AUGUSTUS	gene	84847	86776	0.1	-	.	ID=Py17XNL_1002053;gene_id=Py17XNL_1002053;gene_name=Py17XNL_1002053;Name=PIR protein;best_match=PY17X_1000079.1-p1;query_coverage=99.0;percentage_identity=100.0;locus_tag=Py17XNL_1002053
Py17XNL_10	AUGUSTUS	mRNA	84847	86776	0.1	-	.	ID=Py17XNL_1002053.1;Parent=Py17XNL_1002053;gene_name=Py17XNL_1002053;Name=PIR protein.1;best_match=PY17X_1000079.1-p1;query_coverage=99.0;percentage_identity=100.0;transcript_id=Py17XNL_1002053.1;locus_tag=Py17XNL_1002053;protein_id=Py17XNL_1002053.1-p1;product=PIR protein
Py17XNL_10	AUGUSTUS	transcription_end_site	84847	84847	.	-	.	ID=Py17XNL_1002053.1-tts1;Parent=Py17XNL_1002053.1;gene_name=PIR protein;Name=Py17XNL_1002053.1-tts1;transcript_id=Py17XNL_1002053.1;locus_tag=Py17XNL_1002053
Py17XNL_10	AUGUSTUS	three_prime_UTR	84847	85175	0.15	-	.	ID=Py17XNL_1002053.1-3UTR1;Parent=Py17XNL_1002053.1;gene_name=PIR protein;Name=Py17XNL_1002053.1-3UTR1;transcript_id=Py17XNL_1002053.1;locus_tag=Py17XNL_1002053
Py17XNL_10	AUGUSTUS	exon	84847	85241	.	-	.	ID=Py17XNL_1002053.1-exon1;Parent=Py17XNL_1002053.1;gene_name=PIR protein;Name=Py17XNL_1002053.1-exon1;transcript_id=Py17XNL_1002053.1;locus_tag=Py17XNL_1002053;protein_id=Py17XNL_1002053.1-p1;product=PIR protein
Py17XNL_10	AUGUSTUS	stop_codon	85176	85178	.	-	0	ID=Py17XNL_1002053.1-stop1;Parent=Py17XNL_1002053.1;gene_name=PIR protein;Name=Py17XNL_1002053.1-stop1;transcript_id=Py17XNL_1002053.1;locus_tag=Py17XNL_1002053
Py17XNL_10	AUGUSTUS	CDS	85176	85241	1	-	0	ID=Py17XNL_1002053.1-CDS1;Parent=Py17XNL_1002053.1;gene_name=PIR protein;Name=Py17XNL_1002053.1-p1;transcript_id=Py17XNL_1002053.1;locus_tag=Py17XNL_1002053;protein_id=Py17XNL_1002053.1-p1;product=PIR protein
Py17XNL_10	AUGUSTUS	intron	85242	85331	1	-	.	ID=Py17XNL_1002053.1-intron1;Parent=Py17XNL_1002053.1;gene_name=PIR protein;Name=Py17XNL_1002053.1-intron1;transcript_id=Py17XNL_1002053.1;locus_tag=Py17XNL_1002053
Py17XNL_10	AUGUSTUS	exon	85332	86189	.	-	.	ID=Py17XNL_1002053.1-exon2;Parent=Py17XNL_1002053.1;gene_name=PIR protein;Name=Py17XNL_1002053.1-exon2;transcript_id=Py17XNL_1002053.1;locus_tag=Py17XNL_1002053;protein_id=Py17XNL_1002053.1-p1;product=PIR protein
Py17XNL_10	AUGUSTUS	CDS	85332	86189	1	-	0	ID=Py17XNL_1002053.1-CDS2;Parent=Py17XNL_1002053.1;gene_name=PIR protein;Name=Py17XNL_1002053.1-p1;transcript_id=Py17XNL_1002053.1;locus_tag=Py17XNL_1002053;protein_id=Py17XNL_1002053.1-p1;product=PIR protein
Py17XNL_10	AUGUSTUS	intron	86190	86326	1	-	.	ID=Py17XNL_1002053.1-intron2;Parent=Py17XNL_1002053.1;gene_name=PIR protein;Name=Py17XNL_1002053.1-intron2;transcript_id=Py17XNL_1002053.1;locus_tag=Py17XNL_1002053
Py17XNL_10	AUGUSTUS	CDS	86327	86341	0.97	-	0	ID=Py17XNL_1002053.1-CDS3;Parent=Py17XNL_1002053.1;gene_name=PIR protein;Name=Py17XNL_1002053.1-p1;transcript_id=Py17XNL_1002053.1;locus_tag=Py17XNL_1002053;protein_id=Py17XNL_1002053.1-p1;product=PIR protein
Py17XNL_10	AUGUSTUS	exon	86327	86470	.	-	.	ID=Py17XNL_1002053.1-exon3;Parent=Py17XNL_1002053.1;gene_name=PIR protein;Name=Py17XNL_1002053.1-exon3;transcript_id=Py17XNL_1002053.1;locus_tag=Py17XNL_1002053;protein_id=Py17XNL_1002053.1-p1;product=PIR protein
Py17XNL_10	AUGUSTUS	start_codon	86339	86341	.	-	0	ID=Py17XNL_1002053.1-start1;Parent=Py17XNL_1002053.1;gene_name=PIR protein;Name=Py17XNL_1002053.1-start1;transcript_id=Py17XNL_1002053.1;locus_tag=Py17XNL_1002053
Py17XNL_10	AUGUSTUS	five_prime_UTR	86342	86470	0.94	-	.	ID=Py17XNL_1002053.1-5UTR1;Parent=Py17XNL_1002053.1;gene_name=PIR protein;Name=Py17XNL_1002053.1-5UTR1;transcript_id=Py17XNL_1002053.1;locus_tag=Py17XNL_1002053
Py17XNL_10	AUGUSTUS	exon	86584	86776	.	-	.	ID=Py17XNL_1002053.1-exon4;Parent=Py17XNL_1002053.1;gene_name=PIR protein;Name=Py17XNL_1002053.1-exon4;transcript_id=Py17XNL_1002053.1;locus_tag=Py17XNL_1002053;protein_id=Py17XNL_1002053.1-p1;product=PIR protein
Py17XNL_10	AUGUSTUS	five_prime_UTR	86584	86776	0.64	-	.	ID=Py17XNL_1002053.1-5UTR2;Parent=Py17XNL_1002053.1;gene_name=PIR protein;Name=Py17XNL_1002053.1-5UTR2;transcript_id=Py17XNL_1002053.1;locus_tag=Py17XNL_1002053
Py17XNL_10	AUGUSTUS	transcription_start_site	86776	86776	.	-	.	ID=Py17XNL_1002053.1-tss1;Parent=Py17XNL_1002053.1;gene_name=PIR protein;Name=Py17XNL_1002053.1-tss1;transcript_id=Py17XNL_1002053.1;locus_tag=Py17XNL_1002053
###
Py17XNL_10	AUGUSTUS	gene	88031	89726	0.97	-	.	ID=Py17XNL_1002054;gene_id=Py17XNL_1002054;gene_name=Py17XNL_1002054;Name=PIR protein;best_match=PY17X_1000083.1-p1;query_coverage=99.0;percentage_identity=100.0;locus_tag=Py17XNL_1002054
Py17XNL_10	AUGUSTUS	mRNA	88031	89726	0.97	-	.	ID=Py17XNL_1002054.1;Parent=Py17XNL_1002054;gene_name=Py17XNL_1002054;Name=PIR protein.1;best_match=PY17X_1000083.1-p1;query_coverage=99.0;percentage_identity=100.0;transcript_id=Py17XNL_1002054.1;locus_tag=Py17XNL_1002054;protein_id=Py17XNL_1002054.1-p1;product=PIR protein
Py17XNL_10	AUGUSTUS	transcription_end_site	88031	88031	.	-	.	ID=Py17XNL_1002054.1-tts1;Parent=Py17XNL_1002054.1;gene_name=PIR protein;Name=Py17XNL_1002054.1-tts1;transcript_id=Py17XNL_1002054.1;locus_tag=Py17XNL_1002054
Py17XNL_10	AUGUSTUS	three_prime_UTR	88031	88551	1	-	.	ID=Py17XNL_1002054.1-3UTR1;Parent=Py17XNL_1002054.1;gene_name=PIR protein;Name=Py17XNL_1002054.1-3UTR1;transcript_id=Py17XNL_1002054.1;locus_tag=Py17XNL_1002054
Py17XNL_10	AUGUSTUS	exon	88031	88638	.	-	.	ID=Py17XNL_1002054.1-exon1;Parent=Py17XNL_1002054.1;gene_name=PIR protein;Name=Py17XNL_1002054.1-exon1;transcript_id=Py17XNL_1002054.1;locus_tag=Py17XNL_1002054;protein_id=Py17XNL_1002054.1-p1;product=PIR protein
Py17XNL_10	AUGUSTUS	stop_codon	88552	88554	.	-	0	ID=Py17XNL_1002054.1-stop1;Parent=Py17XNL_1002054.1;gene_name=PIR protein;Name=Py17XNL_1002054.1-stop1;transcript_id=Py17XNL_1002054.1;locus_tag=Py17XNL_1002054
Py17XNL_10	AUGUSTUS	CDS	88552	88638	1	-	0	ID=Py17XNL_1002054.1-CDS1;Parent=Py17XNL_1002054.1;gene_name=PIR protein;Name=Py17XNL_1002054.1-p1;transcript_id=Py17XNL_1002054.1;locus_tag=Py17XNL_1002054;protein_id=Py17XNL_1002054.1-p1;product=PIR protein
Py17XNL_10	AUGUSTUS	intron	88639	88728	1	-	.	ID=Py17XNL_1002054.1-intron1;Parent=Py17XNL_1002054.1;gene_name=PIR protein;Name=Py17XNL_1002054.1-intron1;transcript_id=Py17XNL_1002054.1;locus_tag=Py17XNL_1002054
Py17XNL_10	AUGUSTUS	exon	88729	89505	.	-	.	ID=Py17XNL_1002054.1-exon2;Parent=Py17XNL_1002054.1;gene_name=PIR protein;Name=Py17XNL_1002054.1-exon2;transcript_id=Py17XNL_1002054.1;locus_tag=Py17XNL_1002054;protein_id=Py17XNL_1002054.1-p1;product=PIR protein
Py17XNL_10	AUGUSTUS	CDS	88729	89505	1	-	0	ID=Py17XNL_1002054.1-CDS2;Parent=Py17XNL_1002054.1;gene_name=PIR protein;Name=Py17XNL_1002054.1-p1;transcript_id=Py17XNL_1002054.1;locus_tag=Py17XNL_1002054;protein_id=Py17XNL_1002054.1-p1;product=PIR protein
Py17XNL_10	AUGUSTUS	intron	89506	89638	0.98	-	.	ID=Py17XNL_1002054.1-intron2;Parent=Py17XNL_1002054.1;gene_name=PIR protein;Name=Py17XNL_1002054.1-intron2;transcript_id=Py17XNL_1002054.1;locus_tag=Py17XNL_1002054
Py17XNL_10	AUGUSTUS	CDS	89639	89653	0.98	-	0	ID=Py17XNL_1002054.1-CDS3;Parent=Py17XNL_1002054.1;gene_name=PIR protein;Name=Py17XNL_1002054.1-p1;transcript_id=Py17XNL_1002054.1;locus_tag=Py17XNL_1002054;protein_id=Py17XNL_1002054.1-p1;product=PIR protein
Py17XNL_10	AUGUSTUS	exon	89639	89726	.	-	.	ID=Py17XNL_1002054.1-exon3;Parent=Py17XNL_1002054.1;gene_name=PIR protein;Name=Py17XNL_1002054.1-exon3;transcript_id=Py17XNL_1002054.1;locus_tag=Py17XNL_1002054;protein_id=Py17XNL_1002054.1-p1;product=PIR protein
Py17XNL_10	AUGUSTUS	start_codon	89651	89653	.	-	0	ID=Py17XNL_1002054.1-start1;Parent=Py17XNL_1002054.1;gene_name=PIR protein;Name=Py17XNL_1002054.1-start1;transcript_id=Py17XNL_1002054.1;locus_tag=Py17XNL_1002054
Py17XNL_10	AUGUSTUS	five_prime_UTR	89654	89726	0.97	-	.	ID=Py17XNL_1002054.1-5UTR1;Parent=Py17XNL_1002054.1;gene_name=PIR protein;Name=Py17XNL_1002054.1-5UTR1;transcript_id=Py17XNL_1002054.1;locus_tag=Py17XNL_1002054
Py17XNL_10	AUGUSTUS	transcription_start_site	89726	89726	.	-	.	ID=Py17XNL_1002054.1-tss1;Parent=Py17XNL_1002054.1;gene_name=PIR protein;Name=Py17XNL_1002054.1-tss1;transcript_id=Py17XNL_1002054.1;locus_tag=Py17XNL_1002054
###
Py17XNL_10	AUGUSTUS	gene	91517	93726	0.16	-	.	ID=Py17XNL_1002055;gene_id=Py17XNL_1002055;gene_name=Py17XNL_1002055;Name=PIR protein;best_match=PY17X_1000085.1-p1;query_coverage=99.0;percentage_identity=100.0;locus_tag=Py17XNL_1002055
Py17XNL_10	AUGUSTUS	mRNA	91517	93726	0.16	-	.	ID=Py17XNL_1002055.1;Parent=Py17XNL_1002055;gene_name=Py17XNL_1002055;Name=PIR protein.1;best_match=PY17X_1000085.1-p1;query_coverage=99.0;percentage_identity=100.0;transcript_id=Py17XNL_1002055.1;locus_tag=Py17XNL_1002055;protein_id=Py17XNL_1002055.1-p1;product=PIR protein
Py17XNL_10	AUGUSTUS	transcription_end_site	91517	91517	.	-	.	ID=Py17XNL_1002055.1-tts1;Parent=Py17XNL_1002055.1;gene_name=PIR protein;Name=Py17XNL_1002055.1-tts1;transcript_id=Py17XNL_1002055.1;locus_tag=Py17XNL_1002055
Py17XNL_10	AUGUSTUS	three_prime_UTR	91517	92088	0.27	-	.	ID=Py17XNL_1002055.1-3UTR1;Parent=Py17XNL_1002055.1;gene_name=PIR protein;Name=Py17XNL_1002055.1-3UTR1;transcript_id=Py17XNL_1002055.1;locus_tag=Py17XNL_1002055
Py17XNL_10	AUGUSTUS	exon	91517	92154	.	-	.	ID=Py17XNL_1002055.1-exon1;Parent=Py17XNL_1002055.1;gene_name=PIR protein;Name=Py17XNL_1002055.1-exon1;transcript_id=Py17XNL_1002055.1;locus_tag=Py17XNL_1002055;protein_id=Py17XNL_1002055.1-p1;product=PIR protein
Py17XNL_10	AUGUSTUS	stop_codon	92089	92091	.	-	0	ID=Py17XNL_1002055.1-stop1;Parent=Py17XNL_1002055.1;gene_name=PIR protein;Name=Py17XNL_1002055.1-stop1;transcript_id=Py17XNL_1002055.1;locus_tag=Py17XNL_1002055
Py17XNL_10	AUGUSTUS	CDS	92089	92154	1	-	0	ID=Py17XNL_1002055.1-CDS1;Parent=Py17XNL_1002055.1;gene_name=PIR protein;Name=Py17XNL_1002055.1-p1;transcript_id=Py17XNL_1002055.1;locus_tag=Py17XNL_1002055;protein_id=Py17XNL_1002055.1-p1;product=PIR protein
Py17XNL_10	AUGUSTUS	intron	92155	92241	1	-	.	ID=Py17XNL_1002055.1-intron1;Parent=Py17XNL_1002055.1;gene_name=PIR protein;Name=Py17XNL_1002055.1-intron1;transcript_id=Py17XNL_1002055.1;locus_tag=Py17XNL_1002055
Py17XNL_10	AUGUSTUS	exon	92242	93114	.	-	.	ID=Py17XNL_1002055.1-exon2;Parent=Py17XNL_1002055.1;gene_name=PIR protein;Name=Py17XNL_1002055.1-exon2;transcript_id=Py17XNL_1002055.1;locus_tag=Py17XNL_1002055;protein_id=Py17XNL_1002055.1-p1;product=PIR protein
Py17XNL_10	AUGUSTUS	CDS	92242	93114	1	-	0	ID=Py17XNL_1002055.1-CDS2;Parent=Py17XNL_1002055.1;gene_name=PIR protein;Name=Py17XNL_1002055.1-p1;transcript_id=Py17XNL_1002055.1;locus_tag=Py17XNL_1002055;protein_id=Py17XNL_1002055.1-p1;product=PIR protein
Py17XNL_10	AUGUSTUS	intron	93115	93251	1	-	.	ID=Py17XNL_1002055.1-intron2;Parent=Py17XNL_1002055.1;gene_name=PIR protein;Name=Py17XNL_1002055.1-intron2;transcript_id=Py17XNL_1002055.1;locus_tag=Py17XNL_1002055
Py17XNL_10	AUGUSTUS	CDS	93252	93266	0.96	-	0	ID=Py17XNL_1002055.1-CDS3;Parent=Py17XNL_1002055.1;gene_name=PIR protein;Name=Py17XNL_1002055.1-p1;transcript_id=Py17XNL_1002055.1;locus_tag=Py17XNL_1002055;protein_id=Py17XNL_1002055.1-p1;product=PIR protein
Py17XNL_10	AUGUSTUS	exon	93252	93375	.	-	.	ID=Py17XNL_1002055.1-exon3;Parent=Py17XNL_1002055.1;gene_name=PIR protein;Name=Py17XNL_1002055.1-exon3;transcript_id=Py17XNL_1002055.1;locus_tag=Py17XNL_1002055;protein_id=Py17XNL_1002055.1-p1;product=PIR protein
Py17XNL_10	AUGUSTUS	start_codon	93264	93266	.	-	0	ID=Py17XNL_1002055.1-start1;Parent=Py17XNL_1002055.1;gene_name=PIR protein;Name=Py17XNL_1002055.1-start1;transcript_id=Py17XNL_1002055.1;locus_tag=Py17XNL_1002055
Py17XNL_10	AUGUSTUS	five_prime_UTR	93267	93375	0.96	-	.	ID=Py17XNL_1002055.1-5UTR1;Parent=Py17XNL_1002055.1;gene_name=PIR protein;Name=Py17XNL_1002055.1-5UTR1;transcript_id=Py17XNL_1002055.1;locus_tag=Py17XNL_1002055
Py17XNL_10	AUGUSTUS	exon	93489	93726	.	-	.	ID=Py17XNL_1002055.1-exon4;Parent=Py17XNL_1002055.1;gene_name=PIR protein;Name=Py17XNL_1002055.1-exon4;transcript_id=Py17XNL_1002055.1;locus_tag=Py17XNL_1002055;protein_id=Py17XNL_1002055.1-p1;product=PIR protein
Py17XNL_10	AUGUSTUS	five_prime_UTR	93489	93726	0.59	-	.	ID=Py17XNL_1002055.1-5UTR2;Parent=Py17XNL_1002055.1;gene_name=PIR protein;Name=Py17XNL_1002055.1-5UTR2;transcript_id=Py17XNL_1002055.1;locus_tag=Py17XNL_1002055
Py17XNL_10	AUGUSTUS	transcription_start_site	93726	93726	.	-	.	ID=Py17XNL_1002055.1-tss1;Parent=Py17XNL_1002055.1;gene_name=PIR protein;Name=Py17XNL_1002055.1-tss1;transcript_id=Py17XNL_1002055.1;locus_tag=Py17XNL_1002055
###
Py17XNL_10	AUGUSTUS	gene	95307	96686	0.1	-	.	ID=Py17XNL_1002056;gene_id=Py17XNL_1002056;gene_name=Py17XNL_1002056;Name=PIR protein;best_match=PY17X_1000087.1-p1;query_coverage=99.0;percentage_identity=100.0;locus_tag=Py17XNL_1002056
Py17XNL_10	AUGUSTUS	mRNA	95307	96686	0.1	-	.	ID=Py17XNL_1002056.1;Parent=Py17XNL_1002056;gene_name=Py17XNL_1002056;Name=PIR protein.1;best_match=PY17X_1000087.1-p1;query_coverage=99.0;percentage_identity=100.0;transcript_id=Py17XNL_1002056.1;locus_tag=Py17XNL_1002056;protein_id=Py17XNL_1002056.1-p1;product=PIR protein
Py17XNL_10	AUGUSTUS	transcription_end_site	95307	95307	.	-	.	ID=Py17XNL_1002056.1-tts1;Parent=Py17XNL_1002056.1;gene_name=PIR protein;Name=Py17XNL_1002056.1-tts1;transcript_id=Py17XNL_1002056.1;locus_tag=Py17XNL_1002056
Py17XNL_10	AUGUSTUS	three_prime_UTR	95307	95514	0.15	-	.	ID=Py17XNL_1002056.1-3UTR1;Parent=Py17XNL_1002056.1;gene_name=PIR protein;Name=Py17XNL_1002056.1-3UTR1;transcript_id=Py17XNL_1002056.1;locus_tag=Py17XNL_1002056
Py17XNL_10	AUGUSTUS	exon	95307	95610	.	-	.	ID=Py17XNL_1002056.1-exon1;Parent=Py17XNL_1002056.1;gene_name=PIR protein;Name=Py17XNL_1002056.1-exon1;transcript_id=Py17XNL_1002056.1;locus_tag=Py17XNL_1002056;protein_id=Py17XNL_1002056.1-p1;product=PIR protein
Py17XNL_10	AUGUSTUS	stop_codon	95515	95517	.	-	0	ID=Py17XNL_1002056.1-stop1;Parent=Py17XNL_1002056.1;gene_name=PIR protein;Name=Py17XNL_1002056.1-stop1;transcript_id=Py17XNL_1002056.1;locus_tag=Py17XNL_1002056
Py17XNL_10	AUGUSTUS	CDS	95515	95610	1	-	0	ID=Py17XNL_1002056.1-CDS1;Parent=Py17XNL_1002056.1;gene_name=PIR protein;Name=Py17XNL_1002056.1-p1;transcript_id=Py17XNL_1002056.1;locus_tag=Py17XNL_1002056;protein_id=Py17XNL_1002056.1-p1;product=PIR protein
Py17XNL_10	AUGUSTUS	intron	95611	95700	1	-	.	ID=Py17XNL_1002056.1-intron1;Parent=Py17XNL_1002056.1;gene_name=PIR protein;Name=Py17XNL_1002056.1-intron1;transcript_id=Py17XNL_1002056.1;locus_tag=Py17XNL_1002056
Py17XNL_10	AUGUSTUS	exon	95701	96453	.	-	.	ID=Py17XNL_1002056.1-exon2;Parent=Py17XNL_1002056.1;gene_name=PIR protein;Name=Py17XNL_1002056.1-exon2;transcript_id=Py17XNL_1002056.1;locus_tag=Py17XNL_1002056;protein_id=Py17XNL_1002056.1-p1;product=PIR protein
Py17XNL_10	AUGUSTUS	CDS	95701	96453	1	-	0	ID=Py17XNL_1002056.1-CDS2;Parent=Py17XNL_1002056.1;gene_name=PIR protein;Name=Py17XNL_1002056.1-p1;transcript_id=Py17XNL_1002056.1;locus_tag=Py17XNL_1002056;protein_id=Py17XNL_1002056.1-p1;product=PIR protein
Py17XNL_10	AUGUSTUS	intron	96454	96582	1	-	.	ID=Py17XNL_1002056.1-intron2;Parent=Py17XNL_1002056.1;gene_name=PIR protein;Name=Py17XNL_1002056.1-intron2;transcript_id=Py17XNL_1002056.1;locus_tag=Py17XNL_1002056
Py17XNL_10	AUGUSTUS	CDS	96583	96597	1	-	0	ID=Py17XNL_1002056.1-CDS3;Parent=Py17XNL_1002056.1;gene_name=PIR protein;Name=Py17XNL_1002056.1-p1;transcript_id=Py17XNL_1002056.1;locus_tag=Py17XNL_1002056;protein_id=Py17XNL_1002056.1-p1;product=PIR protein
Py17XNL_10	AUGUSTUS	exon	96583	96686	.	-	.	ID=Py17XNL_1002056.1-exon3;Parent=Py17XNL_1002056.1;gene_name=PIR protein;Name=Py17XNL_1002056.1-exon3;transcript_id=Py17XNL_1002056.1;locus_tag=Py17XNL_1002056;protein_id=Py17XNL_1002056.1-p1;product=PIR protein
Py17XNL_10	AUGUSTUS	start_codon	96595	96597	.	-	0	ID=Py17XNL_1002056.1-start1;Parent=Py17XNL_1002056.1;gene_name=PIR protein;Name=Py17XNL_1002056.1-start1;transcript_id=Py17XNL_1002056.1;locus_tag=Py17XNL_1002056
Py17XNL_10	AUGUSTUS	five_prime_UTR	96598	96686	0.62	-	.	ID=Py17XNL_1002056.1-5UTR1;Parent=Py17XNL_1002056.1;gene_name=PIR protein;Name=Py17XNL_1002056.1-5UTR1;transcript_id=Py17XNL_1002056.1;locus_tag=Py17XNL_1002056
Py17XNL_10	AUGUSTUS	transcription_start_site	96686	96686	.	-	.	ID=Py17XNL_1002056.1-tss1;Parent=Py17XNL_1002056.1;gene_name=PIR protein;Name=Py17XNL_1002056.1-tss1;transcript_id=Py17XNL_1002056.1;locus_tag=Py17XNL_1002056
###
Py17XNL_10	AUGUSTUS	gene	98607	100286	0.03	-	.	ID=Py17XNL_1002057;gene_id=Py17XNL_1002057;gene_name=Py17XNL_1002057;Name=PIR protein;best_match=PY17X_1000091.1-p1;query_coverage=99.0;percentage_identity=100.0;locus_tag=Py17XNL_1002057
Py17XNL_10	AUGUSTUS	mRNA	98607	100286	0.03	-	.	ID=Py17XNL_1002057.1;Parent=Py17XNL_1002057;gene_name=Py17XNL_1002057;Name=PIR protein.1;best_match=PY17X_1000091.1-p1;query_coverage=99.0;percentage_identity=100.0;transcript_id=Py17XNL_1002057.1;locus_tag=Py17XNL_1002057;protein_id=Py17XNL_1002057.1-p1;product=PIR protein
Py17XNL_10	AUGUSTUS	transcription_end_site	98607	98607	.	-	.	ID=Py17XNL_1002057.1-tts1;Parent=Py17XNL_1002057.1;gene_name=PIR protein;Name=Py17XNL_1002057.1-tts1;transcript_id=Py17XNL_1002057.1;locus_tag=Py17XNL_1002057
Py17XNL_10	AUGUSTUS	three_prime_UTR	98607	98866	0.21	-	.	ID=Py17XNL_1002057.1-3UTR1;Parent=Py17XNL_1002057.1;gene_name=PIR protein;Name=Py17XNL_1002057.1-3UTR1;transcript_id=Py17XNL_1002057.1;locus_tag=Py17XNL_1002057
Py17XNL_10	AUGUSTUS	exon	98607	98932	.	-	.	ID=Py17XNL_1002057.1-exon1;Parent=Py17XNL_1002057.1;gene_name=PIR protein;Name=Py17XNL_1002057.1-exon1;transcript_id=Py17XNL_1002057.1;locus_tag=Py17XNL_1002057;protein_id=Py17XNL_1002057.1-p1;product=PIR protein
Py17XNL_10	AUGUSTUS	stop_codon	98867	98869	.	-	0	ID=Py17XNL_1002057.1-stop1;Parent=Py17XNL_1002057.1;gene_name=PIR protein;Name=Py17XNL_1002057.1-stop1;transcript_id=Py17XNL_1002057.1;locus_tag=Py17XNL_1002057
Py17XNL_10	AUGUSTUS	CDS	98867	98932	0.99	-	0	ID=Py17XNL_1002057.1-CDS1;Parent=Py17XNL_1002057.1;gene_name=PIR protein;Name=Py17XNL_1002057.1-p1;transcript_id=Py17XNL_1002057.1;locus_tag=Py17XNL_1002057;protein_id=Py17XNL_1002057.1-p1;product=PIR protein
Py17XNL_10	AUGUSTUS	intron	98933	99017	1	-	.	ID=Py17XNL_1002057.1-intron1;Parent=Py17XNL_1002057.1;gene_name=PIR protein;Name=Py17XNL_1002057.1-intron1;transcript_id=Py17XNL_1002057.1;locus_tag=Py17XNL_1002057
Py17XNL_10	AUGUSTUS	exon	99018	99752	.	-	.	ID=Py17XNL_1002057.1-exon2;Parent=Py17XNL_1002057.1;gene_name=PIR protein;Name=Py17XNL_1002057.1-exon2;transcript_id=Py17XNL_1002057.1;locus_tag=Py17XNL_1002057;protein_id=Py17XNL_1002057.1-p1;product=PIR protein
Py17XNL_10	AUGUSTUS	CDS	99018	99752	1	-	0	ID=Py17XNL_1002057.1-CDS2;Parent=Py17XNL_1002057.1;gene_name=PIR protein;Name=Py17XNL_1002057.1-p1;transcript_id=Py17XNL_1002057.1;locus_tag=Py17XNL_1002057;protein_id=Py17XNL_1002057.1-p1;product=PIR protein
Py17XNL_10	AUGUSTUS	intron	99753	99872	0.99	-	.	ID=Py17XNL_1002057.1-intron2;Parent=Py17XNL_1002057.1;gene_name=PIR protein;Name=Py17XNL_1002057.1-intron2;transcript_id=Py17XNL_1002057.1;locus_tag=Py17XNL_1002057
Py17XNL_10	AUGUSTUS	CDS	99873	99887	0.99	-	0	ID=Py17XNL_1002057.1-CDS3;Parent=Py17XNL_1002057.1;gene_name=PIR protein;Name=Py17XNL_1002057.1-p1;transcript_id=Py17XNL_1002057.1;locus_tag=Py17XNL_1002057;protein_id=Py17XNL_1002057.1-p1;product=PIR protein
Py17XNL_10	AUGUSTUS	exon	99873	99896	.	-	.	ID=Py17XNL_1002057.1-exon3;Parent=Py17XNL_1002057.1;gene_name=PIR protein;Name=Py17XNL_1002057.1-exon3;transcript_id=Py17XNL_1002057.1;locus_tag=Py17XNL_1002057;protein_id=Py17XNL_1002057.1-p1;product=PIR protein
Py17XNL_10	AUGUSTUS	start_codon	99885	99887	.	-	0	ID=Py17XNL_1002057.1-start1;Parent=Py17XNL_1002057.1;gene_name=PIR protein;Name=Py17XNL_1002057.1-start1;transcript_id=Py17XNL_1002057.1;locus_tag=Py17XNL_1002057
Py17XNL_10	AUGUSTUS	five_prime_UTR	99888	99896	0.62	-	.	ID=Py17XNL_1002057.1-5UTR1;Parent=Py17XNL_1002057.1;gene_name=PIR protein;Name=Py17XNL_1002057.1-5UTR1;transcript_id=Py17XNL_1002057.1;locus_tag=Py17XNL_1002057
Py17XNL_10	AUGUSTUS	exon	100098	100286	.	-	.	ID=Py17XNL_1002057.1-exon4;Parent=Py17XNL_1002057.1;gene_name=PIR protein;Name=Py17XNL_1002057.1-exon4;transcript_id=Py17XNL_1002057.1;locus_tag=Py17XNL_1002057;protein_id=Py17XNL_1002057.1-p1;product=PIR protein
Py17XNL_10	AUGUSTUS	five_prime_UTR	100098	100286	0.11	-	.	ID=Py17XNL_1002057.1-5UTR2;Parent=Py17XNL_1002057.1;gene_name=PIR protein;Name=Py17XNL_1002057.1-5UTR2;transcript_id=Py17XNL_1002057.1;locus_tag=Py17XNL_1002057
Py17XNL_10	AUGUSTUS	transcription_start_site	100286	100286	.	-	.	ID=Py17XNL_1002057.1-tss1;Parent=Py17XNL_1002057.1;gene_name=PIR protein;Name=Py17XNL_1002057.1-tss1;transcript_id=Py17XNL_1002057.1;locus_tag=Py17XNL_1002057
###
Py17XNL_10	AUGUSTUS	gene	101717	103516	0.15	-	.	ID=Py17XNL_1002058;gene_id=Py17XNL_1002058;gene_name=Py17XNL_1002058;Name=PIR protein;best_match=PY17X_1000093.1-p1;query_coverage=99.0;percentage_identity=100.0;locus_tag=Py17XNL_1002058
Py17XNL_10	AUGUSTUS	mRNA	101717	103516	0.15	-	.	ID=Py17XNL_1002058.1;Parent=Py17XNL_1002058;gene_name=Py17XNL_1002058;Name=PIR protein.1;best_match=PY17X_1000093.1-p1;query_coverage=99.0;percentage_identity=100.0;transcript_id=Py17XNL_1002058.1;locus_tag=Py17XNL_1002058;protein_id=Py17XNL_1002058.1-p1;product=PIR protein
Py17XNL_10	AUGUSTUS	transcription_end_site	101717	101717	.	-	.	ID=Py17XNL_1002058.1-tts1;Parent=Py17XNL_1002058.1;gene_name=PIR protein;Name=Py17XNL_1002058.1-tts1;transcript_id=Py17XNL_1002058.1;locus_tag=Py17XNL_1002058
Py17XNL_10	AUGUSTUS	three_prime_UTR	101717	102176	0.48	-	.	ID=Py17XNL_1002058.1-3UTR1;Parent=Py17XNL_1002058.1;gene_name=PIR protein;Name=Py17XNL_1002058.1-3UTR1;transcript_id=Py17XNL_1002058.1;locus_tag=Py17XNL_1002058
Py17XNL_10	AUGUSTUS	exon	101717	102263	.	-	.	ID=Py17XNL_1002058.1-exon1;Parent=Py17XNL_1002058.1;gene_name=PIR protein;Name=Py17XNL_1002058.1-exon1;transcript_id=Py17XNL_1002058.1;locus_tag=Py17XNL_1002058;protein_id=Py17XNL_1002058.1-p1;product=PIR protein
Py17XNL_10	AUGUSTUS	stop_codon	102177	102179	.	-	0	ID=Py17XNL_1002058.1-stop1;Parent=Py17XNL_1002058.1;gene_name=PIR protein;Name=Py17XNL_1002058.1-stop1;transcript_id=Py17XNL_1002058.1;locus_tag=Py17XNL_1002058
Py17XNL_10	AUGUSTUS	CDS	102177	102263	1	-	0	ID=Py17XNL_1002058.1-CDS1;Parent=Py17XNL_1002058.1;gene_name=PIR protein;Name=Py17XNL_1002058.1-p1;transcript_id=Py17XNL_1002058.1;locus_tag=Py17XNL_1002058;protein_id=Py17XNL_1002058.1-p1;product=PIR protein
Py17XNL_10	AUGUSTUS	intron	102264	102349	1	-	.	ID=Py17XNL_1002058.1-intron1;Parent=Py17XNL_1002058.1;gene_name=PIR protein;Name=Py17XNL_1002058.1-intron1;transcript_id=Py17XNL_1002058.1;locus_tag=Py17XNL_1002058
Py17XNL_10	AUGUSTUS	exon	102350	103132	.	-	.	ID=Py17XNL_1002058.1-exon2;Parent=Py17XNL_1002058.1;gene_name=PIR protein;Name=Py17XNL_1002058.1-exon2;transcript_id=Py17XNL_1002058.1;locus_tag=Py17XNL_1002058;protein_id=Py17XNL_1002058.1-p1;product=PIR protein
Py17XNL_10	AUGUSTUS	CDS	102350	103132	1	-	0	ID=Py17XNL_1002058.1-CDS2;Parent=Py17XNL_1002058.1;gene_name=PIR protein;Name=Py17XNL_1002058.1-p1;transcript_id=Py17XNL_1002058.1;locus_tag=Py17XNL_1002058;protein_id=Py17XNL_1002058.1-p1;product=PIR protein
Py17XNL_10	AUGUSTUS	intron	103133	103267	1	-	.	ID=Py17XNL_1002058.1-intron2;Parent=Py17XNL_1002058.1;gene_name=PIR protein;Name=Py17XNL_1002058.1-intron2;transcript_id=Py17XNL_1002058.1;locus_tag=Py17XNL_1002058
Py17XNL_10	AUGUSTUS	CDS	103268	103282	1	-	0	ID=Py17XNL_1002058.1-CDS3;Parent=Py17XNL_1002058.1;gene_name=PIR protein;Name=Py17XNL_1002058.1-p1;transcript_id=Py17XNL_1002058.1;locus_tag=Py17XNL_1002058;protein_id=Py17XNL_1002058.1-p1;product=PIR protein
Py17XNL_10	AUGUSTUS	exon	103268	103391	.	-	.	ID=Py17XNL_1002058.1-exon3;Parent=Py17XNL_1002058.1;gene_name=PIR protein;Name=Py17XNL_1002058.1-exon3;transcript_id=Py17XNL_1002058.1;locus_tag=Py17XNL_1002058;protein_id=Py17XNL_1002058.1-p1;product=PIR protein
Py17XNL_10	AUGUSTUS	start_codon	103280	103282	.	-	0	ID=Py17XNL_1002058.1-start1;Parent=Py17XNL_1002058.1;gene_name=PIR protein;Name=Py17XNL_1002058.1-start1;transcript_id=Py17XNL_1002058.1;locus_tag=Py17XNL_1002058
Py17XNL_10	AUGUSTUS	five_prime_UTR	103283	103391	1	-	.	ID=Py17XNL_1002058.1-5UTR1;Parent=Py17XNL_1002058.1;gene_name=PIR protein;Name=Py17XNL_1002058.1-5UTR1;transcript_id=Py17XNL_1002058.1;locus_tag=Py17XNL_1002058
Py17XNL_10	AUGUSTUS	exon	103502	103516	.	-	.	ID=Py17XNL_1002058.1-exon4;Parent=Py17XNL_1002058.1;gene_name=PIR protein;Name=Py17XNL_1002058.1-exon4;transcript_id=Py17XNL_1002058.1;locus_tag=Py17XNL_1002058;protein_id=Py17XNL_1002058.1-p1;product=PIR protein
Py17XNL_10	AUGUSTUS	five_prime_UTR	103502	103516	0.28	-	.	ID=Py17XNL_1002058.1-5UTR2;Parent=Py17XNL_1002058.1;gene_name=PIR protein;Name=Py17XNL_1002058.1-5UTR2;transcript_id=Py17XNL_1002058.1;locus_tag=Py17XNL_1002058
Py17XNL_10	AUGUSTUS	transcription_start_site	103516	103516	.	-	.	ID=Py17XNL_1002058.1-tss1;Parent=Py17XNL_1002058.1;gene_name=PIR protein;Name=Py17XNL_1002058.1-tss1;transcript_id=Py17XNL_1002058.1;locus_tag=Py17XNL_1002058
###
Py17XNL_10	AUGUSTUS	gene	105107	106826	0.27	-	.	ID=Py17XNL_1002059;gene_id=Py17XNL_1002059;gene_name=Py17XNL_1002059;Name=PIR protein;best_match=PY17X_1000097.1-p1;query_coverage=99.0;percentage_identity=100.0;locus_tag=Py17XNL_1002059
Py17XNL_10	AUGUSTUS	mRNA	105107	106826	0.27	-	.	ID=Py17XNL_1002059.1;Parent=Py17XNL_1002059;gene_name=Py17XNL_1002059;Name=PIR protein.1;best_match=PY17X_1000097.1-p1;query_coverage=99.0;percentage_identity=100.0;transcript_id=Py17XNL_1002059.1;locus_tag=Py17XNL_1002059;protein_id=Py17XNL_1002059.1-p1;product=PIR protein
Py17XNL_10	AUGUSTUS	transcription_end_site	105107	105107	.	-	.	ID=Py17XNL_1002059.1-tts1;Parent=Py17XNL_1002059.1;gene_name=PIR protein;Name=Py17XNL_1002059.1-tts1;transcript_id=Py17XNL_1002059.1;locus_tag=Py17XNL_1002059
Py17XNL_10	AUGUSTUS	three_prime_UTR	105107	105672	0.39	-	.	ID=Py17XNL_1002059.1-3UTR1;Parent=Py17XNL_1002059.1;gene_name=PIR protein;Name=Py17XNL_1002059.1-3UTR1;transcript_id=Py17XNL_1002059.1;locus_tag=Py17XNL_1002059
Py17XNL_10	AUGUSTUS	exon	105107	105759	.	-	.	ID=Py17XNL_1002059.1-exon1;Parent=Py17XNL_1002059.1;gene_name=PIR protein;Name=Py17XNL_1002059.1-exon1;transcript_id=Py17XNL_1002059.1;locus_tag=Py17XNL_1002059;protein_id=Py17XNL_1002059.1-p1;product=PIR protein
Py17XNL_10	AUGUSTUS	stop_codon	105673	105675	.	-	0	ID=Py17XNL_1002059.1-stop1;Parent=Py17XNL_1002059.1;gene_name=PIR protein;Name=Py17XNL_1002059.1-stop1;transcript_id=Py17XNL_1002059.1;locus_tag=Py17XNL_1002059
Py17XNL_10	AUGUSTUS	CDS	105673	105759	1	-	0	ID=Py17XNL_1002059.1-CDS1;Parent=Py17XNL_1002059.1;gene_name=PIR protein;Name=Py17XNL_1002059.1-p1;transcript_id=Py17XNL_1002059.1;locus_tag=Py17XNL_1002059;protein_id=Py17XNL_1002059.1-p1;product=PIR protein
Py17XNL_10	AUGUSTUS	intron	105760	105845	1	-	.	ID=Py17XNL_1002059.1-intron1;Parent=Py17XNL_1002059.1;gene_name=PIR protein;Name=Py17XNL_1002059.1-intron1;transcript_id=Py17XNL_1002059.1;locus_tag=Py17XNL_1002059
Py17XNL_10	AUGUSTUS	CDS	105846	106604	1	-	0	ID=Py17XNL_1002059.1-CDS2;Parent=Py17XNL_1002059.1;gene_name=PIR protein;Name=Py17XNL_1002059.1-p1;transcript_id=Py17XNL_1002059.1;locus_tag=Py17XNL_1002059;protein_id=Py17XNL_1002059.1-p1;product=PIR protein
Py17XNL_10	AUGUSTUS	exon	105846	106628	.	-	.	ID=Py17XNL_1002059.1-exon2;Parent=Py17XNL_1002059.1;gene_name=PIR protein;Name=Py17XNL_1002059.1-exon2;transcript_id=Py17XNL_1002059.1;locus_tag=Py17XNL_1002059;protein_id=Py17XNL_1002059.1-p1;product=PIR protein
Py17XNL_10	AUGUSTUS	start_codon	106602	106604	.	-	0	ID=Py17XNL_1002059.1-start1;Parent=Py17XNL_1002059.1;gene_name=PIR protein;Name=Py17XNL_1002059.1-start1;transcript_id=Py17XNL_1002059.1;locus_tag=Py17XNL_1002059
Py17XNL_10	AUGUSTUS	five_prime_UTR	106605	106628	1	-	.	ID=Py17XNL_1002059.1-5UTR1;Parent=Py17XNL_1002059.1;gene_name=PIR protein;Name=Py17XNL_1002059.1-5UTR1;transcript_id=Py17XNL_1002059.1;locus_tag=Py17XNL_1002059
Py17XNL_10	AUGUSTUS	exon	106738	106826	.	-	.	ID=Py17XNL_1002059.1-exon3;Parent=Py17XNL_1002059.1;gene_name=PIR protein;Name=Py17XNL_1002059.1-exon3;transcript_id=Py17XNL_1002059.1;locus_tag=Py17XNL_1002059;protein_id=Py17XNL_1002059.1-p1;product=PIR protein
Py17XNL_10	AUGUSTUS	five_prime_UTR	106738	106826	0.65	-	.	ID=Py17XNL_1002059.1-5UTR2;Parent=Py17XNL_1002059.1;gene_name=PIR protein;Name=Py17XNL_1002059.1-5UTR2;transcript_id=Py17XNL_1002059.1;locus_tag=Py17XNL_1002059
Py17XNL_10	AUGUSTUS	transcription_start_site	106826	106826	.	-	.	ID=Py17XNL_1002059.1-tss1;Parent=Py17XNL_1002059.1;gene_name=PIR protein;Name=Py17XNL_1002059.1-tss1;transcript_id=Py17XNL_1002059.1;locus_tag=Py17XNL_1002059
###
Py17XNL_10	AUGUSTUS	gene	108957	111296	0.11	-	.	ID=Py17XNL_1002060;gene_id=Py17XNL_1002060;gene_name=Py17XNL_1002060;Name=PIR protein;best_match=PY17X_1000100.1-p1;query_coverage=99.0;percentage_identity=100.0;locus_tag=Py17XNL_1002060
Py17XNL_10	AUGUSTUS	mRNA	108957	111296	0.11	-	.	ID=Py17XNL_1002060.1;Parent=Py17XNL_1002060;gene_name=Py17XNL_1002060;Name=PIR protein.1;best_match=PY17X_1000100.1-p1;query_coverage=99.0;percentage_identity=100.0;transcript_id=Py17XNL_1002060.1;locus_tag=Py17XNL_1002060;protein_id=Py17XNL_1002060.1-p1;product=PIR protein
Py17XNL_10	AUGUSTUS	transcription_end_site	108957	108957	.	-	.	ID=Py17XNL_1002060.1-tts1;Parent=Py17XNL_1002060.1;gene_name=PIR protein;Name=Py17XNL_1002060.1-tts1;transcript_id=Py17XNL_1002060.1;locus_tag=Py17XNL_1002060
Py17XNL_10	AUGUSTUS	three_prime_UTR	108957	109668	0.23	-	.	ID=Py17XNL_1002060.1-3UTR1;Parent=Py17XNL_1002060.1;gene_name=PIR protein;Name=Py17XNL_1002060.1-3UTR1;transcript_id=Py17XNL_1002060.1;locus_tag=Py17XNL_1002060
Py17XNL_10	AUGUSTUS	exon	108957	109731	.	-	.	ID=Py17XNL_1002060.1-exon1;Parent=Py17XNL_1002060.1;gene_name=PIR protein;Name=Py17XNL_1002060.1-exon1;transcript_id=Py17XNL_1002060.1;locus_tag=Py17XNL_1002060;protein_id=Py17XNL_1002060.1-p1;product=PIR protein
Py17XNL_10	AUGUSTUS	stop_codon	109669	109671	.	-	0	ID=Py17XNL_1002060.1-stop1;Parent=Py17XNL_1002060.1;gene_name=PIR protein;Name=Py17XNL_1002060.1-stop1;transcript_id=Py17XNL_1002060.1;locus_tag=Py17XNL_1002060
Py17XNL_10	AUGUSTUS	CDS	109669	109731	1	-	0	ID=Py17XNL_1002060.1-CDS1;Parent=Py17XNL_1002060.1;gene_name=PIR protein;Name=Py17XNL_1002060.1-p1;transcript_id=Py17XNL_1002060.1;locus_tag=Py17XNL_1002060;protein_id=Py17XNL_1002060.1-p1;product=PIR protein
Py17XNL_10	AUGUSTUS	intron	109732	109832	1	-	.	ID=Py17XNL_1002060.1-intron1;Parent=Py17XNL_1002060.1;gene_name=PIR protein;Name=Py17XNL_1002060.1-intron1;transcript_id=Py17XNL_1002060.1;locus_tag=Py17XNL_1002060
Py17XNL_10	AUGUSTUS	exon	109833	110699	.	-	.	ID=Py17XNL_1002060.1-exon2;Parent=Py17XNL_1002060.1;gene_name=PIR protein;Name=Py17XNL_1002060.1-exon2;transcript_id=Py17XNL_1002060.1;locus_tag=Py17XNL_1002060;protein_id=Py17XNL_1002060.1-p1;product=PIR protein
Py17XNL_10	AUGUSTUS	CDS	109833	110699	1	-	0	ID=Py17XNL_1002060.1-CDS2;Parent=Py17XNL_1002060.1;gene_name=PIR protein;Name=Py17XNL_1002060.1-p1;transcript_id=Py17XNL_1002060.1;locus_tag=Py17XNL_1002060;protein_id=Py17XNL_1002060.1-p1;product=PIR protein
Py17XNL_10	AUGUSTUS	intron	110700	110833	1	-	.	ID=Py17XNL_1002060.1-intron2;Parent=Py17XNL_1002060.1;gene_name=PIR protein;Name=Py17XNL_1002060.1-intron2;transcript_id=Py17XNL_1002060.1;locus_tag=Py17XNL_1002060
Py17XNL_10	AUGUSTUS	CDS	110834	110848	1	-	0	ID=Py17XNL_1002060.1-CDS3;Parent=Py17XNL_1002060.1;gene_name=PIR protein;Name=Py17XNL_1002060.1-p1;transcript_id=Py17XNL_1002060.1;locus_tag=Py17XNL_1002060;protein_id=Py17XNL_1002060.1-p1;product=PIR protein
Py17XNL_10	AUGUSTUS	exon	110834	111296	.	-	.	ID=Py17XNL_1002060.1-exon3;Parent=Py17XNL_1002060.1;gene_name=PIR protein;Name=Py17XNL_1002060.1-exon3;transcript_id=Py17XNL_1002060.1;locus_tag=Py17XNL_1002060;protein_id=Py17XNL_1002060.1-p1;product=PIR protein
Py17XNL_10	AUGUSTUS	start_codon	110846	110848	.	-	0	ID=Py17XNL_1002060.1-start1;Parent=Py17XNL_1002060.1;gene_name=PIR protein;Name=Py17XNL_1002060.1-start1;transcript_id=Py17XNL_1002060.1;locus_tag=Py17XNL_1002060
Py17XNL_10	AUGUSTUS	five_prime_UTR	110849	111296	0.46	-	.	ID=Py17XNL_1002060.1-5UTR1;Parent=Py17XNL_1002060.1;gene_name=PIR protein;Name=Py17XNL_1002060.1-5UTR1;transcript_id=Py17XNL_1002060.1;locus_tag=Py17XNL_1002060
Py17XNL_10	AUGUSTUS	transcription_start_site	111296	111296	.	-	.	ID=Py17XNL_1002060.1-tss1;Parent=Py17XNL_1002060.1;gene_name=PIR protein;Name=Py17XNL_1002060.1-tss1;transcript_id=Py17XNL_1002060.1;locus_tag=Py17XNL_1002060
###
Py17XNL_10	AUGUSTUS	gene	112847	114526	0.11	-	.	ID=Py17XNL_1002061;gene_id=Py17XNL_1002061;gene_name=Py17XNL_1002061;Name=PIR protein;best_match=PY17X_1000200.1-p1;query_coverage=99.0;percentage_identity=100.0;locus_tag=Py17XNL_1002061
Py17XNL_10	AUGUSTUS	mRNA	112847	114526	0.11	-	.	ID=Py17XNL_1002061.1;Parent=Py17XNL_1002061;gene_name=Py17XNL_1002061;Name=PIR protein.1;best_match=PY17X_1000200.1-p1;query_coverage=99.0;percentage_identity=100.0;transcript_id=Py17XNL_1002061.1;locus_tag=Py17XNL_1002061;protein_id=Py17XNL_1002061.1-p1;product=PIR protein
Py17XNL_10	AUGUSTUS	transcription_end_site	112847	112847	.	-	.	ID=Py17XNL_1002061.1-tts1;Parent=Py17XNL_1002061.1;gene_name=PIR protein;Name=Py17XNL_1002061.1-tts1;transcript_id=Py17XNL_1002061.1;locus_tag=Py17XNL_1002061
Py17XNL_10	AUGUSTUS	three_prime_UTR	112847	113105	0.2	-	.	ID=Py17XNL_1002061.1-3UTR1;Parent=Py17XNL_1002061.1;gene_name=PIR protein;Name=Py17XNL_1002061.1-3UTR1;transcript_id=Py17XNL_1002061.1;locus_tag=Py17XNL_1002061
Py17XNL_10	AUGUSTUS	exon	112847	113171	.	-	.	ID=Py17XNL_1002061.1-exon1;Parent=Py17XNL_1002061.1;gene_name=PIR protein;Name=Py17XNL_1002061.1-exon1;transcript_id=Py17XNL_1002061.1;locus_tag=Py17XNL_1002061;protein_id=Py17XNL_1002061.1-p1;product=PIR protein
Py17XNL_10	AUGUSTUS	stop_codon	113106	113108	.	-	0	ID=Py17XNL_1002061.1-stop1;Parent=Py17XNL_1002061.1;gene_name=PIR protein;Name=Py17XNL_1002061.1-stop1;transcript_id=Py17XNL_1002061.1;locus_tag=Py17XNL_1002061
Py17XNL_10	AUGUSTUS	CDS	113106	113171	1	-	0	ID=Py17XNL_1002061.1-CDS1;Parent=Py17XNL_1002061.1;gene_name=PIR protein;Name=Py17XNL_1002061.1-p1;transcript_id=Py17XNL_1002061.1;locus_tag=Py17XNL_1002061;protein_id=Py17XNL_1002061.1-p1;product=PIR protein
Py17XNL_10	AUGUSTUS	intron	113172	113255	1	-	.	ID=Py17XNL_1002061.1-intron1;Parent=Py17XNL_1002061.1;gene_name=PIR protein;Name=Py17XNL_1002061.1-intron1;transcript_id=Py17XNL_1002061.1;locus_tag=Py17XNL_1002061
Py17XNL_10	AUGUSTUS	exon	113256	114005	.	-	.	ID=Py17XNL_1002061.1-exon2;Parent=Py17XNL_1002061.1;gene_name=PIR protein;Name=Py17XNL_1002061.1-exon2;transcript_id=Py17XNL_1002061.1;locus_tag=Py17XNL_1002061;protein_id=Py17XNL_1002061.1-p1;product=PIR protein
Py17XNL_10	AUGUSTUS	CDS	113256	114005	1	-	0	ID=Py17XNL_1002061.1-CDS2;Parent=Py17XNL_1002061.1;gene_name=PIR protein;Name=Py17XNL_1002061.1-p1;transcript_id=Py17XNL_1002061.1;locus_tag=Py17XNL_1002061;protein_id=Py17XNL_1002061.1-p1;product=PIR protein
Py17XNL_10	AUGUSTUS	intron	114006	114123	0.99	-	.	ID=Py17XNL_1002061.1-intron2;Parent=Py17XNL_1002061.1;gene_name=PIR protein;Name=Py17XNL_1002061.1-intron2;transcript_id=Py17XNL_1002061.1;locus_tag=Py17XNL_1002061
Py17XNL_10	AUGUSTUS	CDS	114124	114138	0.99	-	0	ID=Py17XNL_1002061.1-CDS3;Parent=Py17XNL_1002061.1;gene_name=PIR protein;Name=Py17XNL_1002061.1-p1;transcript_id=Py17XNL_1002061.1;locus_tag=Py17XNL_1002061;protein_id=Py17XNL_1002061.1-p1;product=PIR protein
Py17XNL_10	AUGUSTUS	exon	114124	114526	.	-	.	ID=Py17XNL_1002061.1-exon3;Parent=Py17XNL_1002061.1;gene_name=PIR protein;Name=Py17XNL_1002061.1-exon3;transcript_id=Py17XNL_1002061.1;locus_tag=Py17XNL_1002061;protein_id=Py17XNL_1002061.1-p1;product=PIR protein
Py17XNL_10	AUGUSTUS	start_codon	114136	114138	.	-	0	ID=Py17XNL_1002061.1-start1;Parent=Py17XNL_1002061.1;gene_name=PIR protein;Name=Py17XNL_1002061.1-start1;transcript_id=Py17XNL_1002061.1;locus_tag=Py17XNL_1002061
Py17XNL_10	AUGUSTUS	five_prime_UTR	114139	114526	0.43	-	.	ID=Py17XNL_1002061.1-5UTR1;Parent=Py17XNL_1002061.1;gene_name=PIR protein;Name=Py17XNL_1002061.1-5UTR1;transcript_id=Py17XNL_1002061.1;locus_tag=Py17XNL_1002061
Py17XNL_10	AUGUSTUS	transcription_start_site	114526	114526	.	-	.	ID=Py17XNL_1002061.1-tss1;Parent=Py17XNL_1002061.1;gene_name=PIR protein;Name=Py17XNL_1002061.1-tss1;transcript_id=Py17XNL_1002061.1;locus_tag=Py17XNL_1002061
###
Py17XNL_10	AUGUSTUS	gene	116237	118166	0.21	-	.	ID=Py17XNL_1002062;gene_id=Py17XNL_1002062;gene_name=Py17XNL_1002062;Name=PIR protein;best_match=PY17X_1000300.1-p1;query_coverage=99.0;percentage_identity=100.0;locus_tag=Py17XNL_1002062
Py17XNL_10	AUGUSTUS	mRNA	116237	118166	0.21	-	.	ID=Py17XNL_1002062.1;Parent=Py17XNL_1002062;gene_name=Py17XNL_1002062;Name=PIR protein.1;best_match=PY17X_1000300.1-p1;query_coverage=99.0;percentage_identity=100.0;transcript_id=Py17XNL_1002062.1;locus_tag=Py17XNL_1002062;protein_id=Py17XNL_1002062.1-p1;product=PIR protein
Py17XNL_10	AUGUSTUS	transcription_end_site	116237	116237	.	-	.	ID=Py17XNL_1002062.1-tts1;Parent=Py17XNL_1002062.1;gene_name=PIR protein;Name=Py17XNL_1002062.1-tts1;transcript_id=Py17XNL_1002062.1;locus_tag=Py17XNL_1002062
Py17XNL_10	AUGUSTUS	three_prime_UTR	116237	116591	0.71	-	.	ID=Py17XNL_1002062.1-3UTR1;Parent=Py17XNL_1002062.1;gene_name=PIR protein;Name=Py17XNL_1002062.1-3UTR1;transcript_id=Py17XNL_1002062.1;locus_tag=Py17XNL_1002062
Py17XNL_10	AUGUSTUS	exon	116237	116654	.	-	.	ID=Py17XNL_1002062.1-exon1;Parent=Py17XNL_1002062.1;gene_name=PIR protein;Name=Py17XNL_1002062.1-exon1;transcript_id=Py17XNL_1002062.1;locus_tag=Py17XNL_1002062;protein_id=Py17XNL_1002062.1-p1;product=PIR protein
Py17XNL_10	AUGUSTUS	stop_codon	116592	116594	.	-	0	ID=Py17XNL_1002062.1-stop1;Parent=Py17XNL_1002062.1;gene_name=PIR protein;Name=Py17XNL_1002062.1-stop1;transcript_id=Py17XNL_1002062.1;locus_tag=Py17XNL_1002062
Py17XNL_10	AUGUSTUS	CDS	116592	116654	1	-	0	ID=Py17XNL_1002062.1-CDS1;Parent=Py17XNL_1002062.1;gene_name=PIR protein;Name=Py17XNL_1002062.1-p1;transcript_id=Py17XNL_1002062.1;locus_tag=Py17XNL_1002062;protein_id=Py17XNL_1002062.1-p1;product=PIR protein
Py17XNL_10	AUGUSTUS	intron	116655	116743	1	-	.	ID=Py17XNL_1002062.1-intron1;Parent=Py17XNL_1002062.1;gene_name=PIR protein;Name=Py17XNL_1002062.1-intron1;transcript_id=Py17XNL_1002062.1;locus_tag=Py17XNL_1002062
Py17XNL_10	AUGUSTUS	exon	116744	117577	.	-	.	ID=Py17XNL_1002062.1-exon2;Parent=Py17XNL_1002062.1;gene_name=PIR protein;Name=Py17XNL_1002062.1-exon2;transcript_id=Py17XNL_1002062.1;locus_tag=Py17XNL_1002062;protein_id=Py17XNL_1002062.1-p1;product=PIR protein
Py17XNL_10	AUGUSTUS	CDS	116744	117577	1	-	0	ID=Py17XNL_1002062.1-CDS2;Parent=Py17XNL_1002062.1;gene_name=PIR protein;Name=Py17XNL_1002062.1-p1;transcript_id=Py17XNL_1002062.1;locus_tag=Py17XNL_1002062;protein_id=Py17XNL_1002062.1-p1;product=PIR protein
Py17XNL_10	AUGUSTUS	intron	117578	117707	1	-	.	ID=Py17XNL_1002062.1-intron2;Parent=Py17XNL_1002062.1;gene_name=PIR protein;Name=Py17XNL_1002062.1-intron2;transcript_id=Py17XNL_1002062.1;locus_tag=Py17XNL_1002062
Py17XNL_10	AUGUSTUS	CDS	117708	117722	1	-	0	ID=Py17XNL_1002062.1-CDS3;Parent=Py17XNL_1002062.1;gene_name=PIR protein;Name=Py17XNL_1002062.1-p1;transcript_id=Py17XNL_1002062.1;locus_tag=Py17XNL_1002062;protein_id=Py17XNL_1002062.1-p1;product=PIR protein
Py17XNL_10	AUGUSTUS	exon	117708	117831	.	-	.	ID=Py17XNL_1002062.1-exon3;Parent=Py17XNL_1002062.1;gene_name=PIR protein;Name=Py17XNL_1002062.1-exon3;transcript_id=Py17XNL_1002062.1;locus_tag=Py17XNL_1002062;protein_id=Py17XNL_1002062.1-p1;product=PIR protein
Py17XNL_10	AUGUSTUS	start_codon	117720	117722	.	-	0	ID=Py17XNL_1002062.1-start1;Parent=Py17XNL_1002062.1;gene_name=PIR protein;Name=Py17XNL_1002062.1-start1;transcript_id=Py17XNL_1002062.1;locus_tag=Py17XNL_1002062
Py17XNL_10	AUGUSTUS	five_prime_UTR	117723	117831	1	-	.	ID=Py17XNL_1002062.1-5UTR1;Parent=Py17XNL_1002062.1;gene_name=PIR protein;Name=Py17XNL_1002062.1-5UTR1;transcript_id=Py17XNL_1002062.1;locus_tag=Py17XNL_1002062
Py17XNL_10	AUGUSTUS	exon	117938	118166	.	-	.	ID=Py17XNL_1002062.1-exon4;Parent=Py17XNL_1002062.1;gene_name=PIR protein;Name=Py17XNL_1002062.1-exon4;transcript_id=Py17XNL_1002062.1;locus_tag=Py17XNL_1002062;protein_id=Py17XNL_1002062.1-p1;product=PIR protein
Py17XNL_10	AUGUSTUS	five_prime_UTR	117938	118166	0.31	-	.	ID=Py17XNL_1002062.1-5UTR2;Parent=Py17XNL_1002062.1;gene_name=PIR protein;Name=Py17XNL_1002062.1-5UTR2;transcript_id=Py17XNL_1002062.1;locus_tag=Py17XNL_1002062
Py17XNL_10	AUGUSTUS	transcription_start_site	118166	118166	.	-	.	ID=Py17XNL_1002062.1-tss1;Parent=Py17XNL_1002062.1;gene_name=PIR protein;Name=Py17XNL_1002062.1-tss1;transcript_id=Py17XNL_1002062.1;locus_tag=Py17XNL_1002062
###
Py17XNL_10	AUGUSTUS	gene	119597	121266	0.2	-	.	ID=Py17XNL_1002063;gene_id=Py17XNL_1002063;gene_name=Py17XNL_1002063;Name=YIR protein;best_match=PY17X_1000400.1-p1;query_coverage=99.0;percentage_identity=100.0;locus_tag=Py17XNL_1002063
Py17XNL_10	AUGUSTUS	mRNA	119597	121266	0.2	-	.	ID=Py17XNL_1002063.1;Parent=Py17XNL_1002063;gene_name=Py17XNL_1002063;Name=YIR protein.1;best_match=PY17X_1000400.1-p1;query_coverage=99.0;percentage_identity=100.0;transcript_id=Py17XNL_1002063.1;locus_tag=Py17XNL_1002063;protein_id=Py17XNL_1002063.1-p1;product=YIR protein
Py17XNL_10	AUGUSTUS	transcription_end_site	119597	119597	.	-	.	ID=Py17XNL_1002063.1-tts1;Parent=Py17XNL_1002063.1;gene_name=YIR protein;Name=Py17XNL_1002063.1-tts1;transcript_id=Py17XNL_1002063.1;locus_tag=Py17XNL_1002063
Py17XNL_10	AUGUSTUS	three_prime_UTR	119597	120079	0.35	-	.	ID=Py17XNL_1002063.1-3UTR1;Parent=Py17XNL_1002063.1;gene_name=YIR protein;Name=Py17XNL_1002063.1-3UTR1;transcript_id=Py17XNL_1002063.1;locus_tag=Py17XNL_1002063
Py17XNL_10	AUGUSTUS	exon	119597	120142	.	-	.	ID=Py17XNL_1002063.1-exon1;Parent=Py17XNL_1002063.1;gene_name=YIR protein;Name=Py17XNL_1002063.1-exon1;transcript_id=Py17XNL_1002063.1;locus_tag=Py17XNL_1002063;protein_id=Py17XNL_1002063.1-p1;product=YIR protein
Py17XNL_10	AUGUSTUS	stop_codon	120080	120082	.	-	0	ID=Py17XNL_1002063.1-stop1;Parent=Py17XNL_1002063.1;gene_name=YIR protein;Name=Py17XNL_1002063.1-stop1;transcript_id=Py17XNL_1002063.1;locus_tag=Py17XNL_1002063
Py17XNL_10	AUGUSTUS	CDS	120080	120142	1	-	0	ID=Py17XNL_1002063.1-CDS1;Parent=Py17XNL_1002063.1;gene_name=YIR protein;Name=Py17XNL_1002063.1-p1;transcript_id=Py17XNL_1002063.1;locus_tag=Py17XNL_1002063;protein_id=Py17XNL_1002063.1-p1;product=YIR protein
Py17XNL_10	AUGUSTUS	intron	120143	120226	1	-	.	ID=Py17XNL_1002063.1-intron1;Parent=Py17XNL_1002063.1;gene_name=YIR protein;Name=Py17XNL_1002063.1-intron1;transcript_id=Py17XNL_1002063.1;locus_tag=Py17XNL_1002063
Py17XNL_10	AUGUSTUS	exon	120227	121096	.	-	.	ID=Py17XNL_1002063.1-exon2;Parent=Py17XNL_1002063.1;gene_name=YIR protein;Name=Py17XNL_1002063.1-exon2;transcript_id=Py17XNL_1002063.1;locus_tag=Py17XNL_1002063;protein_id=Py17XNL_1002063.1-p1;product=YIR protein
Py17XNL_10	AUGUSTUS	CDS	120227	121096	1	-	0	ID=Py17XNL_1002063.1-CDS2;Parent=Py17XNL_1002063.1;gene_name=YIR protein;Name=Py17XNL_1002063.1-p1;transcript_id=Py17XNL_1002063.1;locus_tag=Py17XNL_1002063;protein_id=Py17XNL_1002063.1-p1;product=YIR protein
Py17XNL_10	AUGUSTUS	intron	121097	121216	0.98	-	.	ID=Py17XNL_1002063.1-intron2;Parent=Py17XNL_1002063.1;gene_name=YIR protein;Name=Py17XNL_1002063.1-intron2;transcript_id=Py17XNL_1002063.1;locus_tag=Py17XNL_1002063
Py17XNL_10	AUGUSTUS	CDS	121217	121231	0.98	-	0	ID=Py17XNL_1002063.1-CDS3;Parent=Py17XNL_1002063.1;gene_name=YIR protein;Name=Py17XNL_1002063.1-p1;transcript_id=Py17XNL_1002063.1;locus_tag=Py17XNL_1002063;protein_id=Py17XNL_1002063.1-p1;product=YIR protein
Py17XNL_10	AUGUSTUS	exon	121217	121266	.	-	.	ID=Py17XNL_1002063.1-exon3;Parent=Py17XNL_1002063.1;gene_name=YIR protein;Name=Py17XNL_1002063.1-exon3;transcript_id=Py17XNL_1002063.1;locus_tag=Py17XNL_1002063;protein_id=Py17XNL_1002063.1-p1;product=YIR protein
Py17XNL_10	AUGUSTUS	start_codon	121229	121231	.	-	0	ID=Py17XNL_1002063.1-start1;Parent=Py17XNL_1002063.1;gene_name=YIR protein;Name=Py17XNL_1002063.1-start1;transcript_id=Py17XNL_1002063.1;locus_tag=Py17XNL_1002063
Py17XNL_10	AUGUSTUS	five_prime_UTR	121232	121266	0.55	-	.	ID=Py17XNL_1002063.1-5UTR1;Parent=Py17XNL_1002063.1;gene_name=YIR protein;Name=Py17XNL_1002063.1-5UTR1;transcript_id=Py17XNL_1002063.1;locus_tag=Py17XNL_1002063
Py17XNL_10	AUGUSTUS	transcription_start_site	121266	121266	.	-	.	ID=Py17XNL_1002063.1-tss1;Parent=Py17XNL_1002063.1;gene_name=YIR protein;Name=Py17XNL_1002063.1-tss1;transcript_id=Py17XNL_1002063.1;locus_tag=Py17XNL_1002063
###
Py17XNL_10	AUGUSTUS	gene	123237	124716	0.15	-	.	ID=Py17XNL_1002064;gene_id=Py17XNL_1002064;gene_name=Py17XNL_1002064;Name=PIR protein;best_match=PY17X_1000500.1-p1;query_coverage=99.0;percentage_identity=100.0;locus_tag=Py17XNL_1002064
Py17XNL_10	AUGUSTUS	mRNA	123237	124716	0.15	-	.	ID=Py17XNL_1002064.1;Parent=Py17XNL_1002064;gene_name=Py17XNL_1002064;Name=PIR protein.1;best_match=PY17X_1000500.1-p1;query_coverage=99.0;percentage_identity=100.0;transcript_id=Py17XNL_1002064.1;locus_tag=Py17XNL_1002064;protein_id=Py17XNL_1002064.1-p1;product=PIR protein
Py17XNL_10	AUGUSTUS	transcription_end_site	123237	123237	.	-	.	ID=Py17XNL_1002064.1-tts1;Parent=Py17XNL_1002064.1;gene_name=PIR protein;Name=Py17XNL_1002064.1-tts1;transcript_id=Py17XNL_1002064.1;locus_tag=Py17XNL_1002064
Py17XNL_10	AUGUSTUS	three_prime_UTR	123237	123600	0.26	-	.	ID=Py17XNL_1002064.1-3UTR1;Parent=Py17XNL_1002064.1;gene_name=PIR protein;Name=Py17XNL_1002064.1-3UTR1;transcript_id=Py17XNL_1002064.1;locus_tag=Py17XNL_1002064
Py17XNL_10	AUGUSTUS	exon	123237	123687	.	-	.	ID=Py17XNL_1002064.1-exon1;Parent=Py17XNL_1002064.1;gene_name=PIR protein;Name=Py17XNL_1002064.1-exon1;transcript_id=Py17XNL_1002064.1;locus_tag=Py17XNL_1002064;protein_id=Py17XNL_1002064.1-p1;product=PIR protein
Py17XNL_10	AUGUSTUS	stop_codon	123601	123603	.	-	0	ID=Py17XNL_1002064.1-stop1;Parent=Py17XNL_1002064.1;gene_name=PIR protein;Name=Py17XNL_1002064.1-stop1;transcript_id=Py17XNL_1002064.1;locus_tag=Py17XNL_1002064
Py17XNL_10	AUGUSTUS	CDS	123601	123687	1	-	0	ID=Py17XNL_1002064.1-CDS1;Parent=Py17XNL_1002064.1;gene_name=PIR protein;Name=Py17XNL_1002064.1-p1;transcript_id=Py17XNL_1002064.1;locus_tag=Py17XNL_1002064;protein_id=Py17XNL_1002064.1-p1;product=PIR protein
Py17XNL_10	AUGUSTUS	intron	123688	123776	1	-	.	ID=Py17XNL_1002064.1-intron1;Parent=Py17XNL_1002064.1;gene_name=PIR protein;Name=Py17XNL_1002064.1-intron1;transcript_id=Py17XNL_1002064.1;locus_tag=Py17XNL_1002064
Py17XNL_10	AUGUSTUS	exon	123777	124571	.	-	.	ID=Py17XNL_1002064.1-exon2;Parent=Py17XNL_1002064.1;gene_name=PIR protein;Name=Py17XNL_1002064.1-exon2;transcript_id=Py17XNL_1002064.1;locus_tag=Py17XNL_1002064;protein_id=Py17XNL_1002064.1-p1;product=PIR protein
Py17XNL_10	AUGUSTUS	CDS	123777	124571	1	-	0	ID=Py17XNL_1002064.1-CDS2;Parent=Py17XNL_1002064.1;gene_name=PIR protein;Name=Py17XNL_1002064.1-p1;transcript_id=Py17XNL_1002064.1;locus_tag=Py17XNL_1002064;protein_id=Py17XNL_1002064.1-p1;product=PIR protein
Py17XNL_10	AUGUSTUS	intron	124572	124679	1	-	.	ID=Py17XNL_1002064.1-intron2;Parent=Py17XNL_1002064.1;gene_name=PIR protein;Name=Py17XNL_1002064.1-intron2;transcript_id=Py17XNL_1002064.1;locus_tag=Py17XNL_1002064
Py17XNL_10	AUGUSTUS	CDS	124680	124694	1	-	0	ID=Py17XNL_1002064.1-CDS3;Parent=Py17XNL_1002064.1;gene_name=PIR protein;Name=Py17XNL_1002064.1-p1;transcript_id=Py17XNL_1002064.1;locus_tag=Py17XNL_1002064;protein_id=Py17XNL_1002064.1-p1;product=PIR protein
Py17XNL_10	AUGUSTUS	exon	124680	124716	.	-	.	ID=Py17XNL_1002064.1-exon3;Parent=Py17XNL_1002064.1;gene_name=PIR protein;Name=Py17XNL_1002064.1-exon3;transcript_id=Py17XNL_1002064.1;locus_tag=Py17XNL_1002064;protein_id=Py17XNL_1002064.1-p1;product=PIR protein
Py17XNL_10	AUGUSTUS	start_codon	124692	124694	.	-	0	ID=Py17XNL_1002064.1-start1;Parent=Py17XNL_1002064.1;gene_name=PIR protein;Name=Py17XNL_1002064.1-start1;transcript_id=Py17XNL_1002064.1;locus_tag=Py17XNL_1002064
Py17XNL_10	AUGUSTUS	five_prime_UTR	124695	124716	0.54	-	.	ID=Py17XNL_1002064.1-5UTR1;Parent=Py17XNL_1002064.1;gene_name=PIR protein;Name=Py17XNL_1002064.1-5UTR1;transcript_id=Py17XNL_1002064.1;locus_tag=Py17XNL_1002064
Py17XNL_10	AUGUSTUS	transcription_start_site	124716	124716	.	-	.	ID=Py17XNL_1002064.1-tss1;Parent=Py17XNL_1002064.1;gene_name=PIR protein;Name=Py17XNL_1002064.1-tss1;transcript_id=Py17XNL_1002064.1;locus_tag=Py17XNL_1002064
###
Py17XNL_10	AUGUSTUS	gene	127057	128766	0.25	-	.	ID=Py17XNL_1002065;gene_id=Py17XNL_1002065;gene_name=Py17XNL_1002065;Name=PIR protein;best_match=PY17X_1000600.1-p1;query_coverage=99.0;percentage_identity=100.0;locus_tag=Py17XNL_1002065
Py17XNL_10	AUGUSTUS	mRNA	127057	128766	0.25	-	.	ID=Py17XNL_1002065.1;Parent=Py17XNL_1002065;gene_name=Py17XNL_1002065;Name=PIR protein.1;best_match=PY17X_1000600.1-p1;query_coverage=99.0;percentage_identity=100.0;transcript_id=Py17XNL_1002065.1;locus_tag=Py17XNL_1002065;protein_id=Py17XNL_1002065.1-p1;product=PIR protein
Py17XNL_10	AUGUSTUS	transcription_end_site	127057	127057	.	-	.	ID=Py17XNL_1002065.1-tts1;Parent=Py17XNL_1002065.1;gene_name=PIR protein;Name=Py17XNL_1002065.1-tts1;transcript_id=Py17XNL_1002065.1;locus_tag=Py17XNL_1002065
Py17XNL_10	AUGUSTUS	three_prime_UTR	127057	127550	0.48	-	.	ID=Py17XNL_1002065.1-3UTR1;Parent=Py17XNL_1002065.1;gene_name=PIR protein;Name=Py17XNL_1002065.1-3UTR1;transcript_id=Py17XNL_1002065.1;locus_tag=Py17XNL_1002065
Py17XNL_10	AUGUSTUS	exon	127057	127634	.	-	.	ID=Py17XNL_1002065.1-exon1;Parent=Py17XNL_1002065.1;gene_name=PIR protein;Name=Py17XNL_1002065.1-exon1;transcript_id=Py17XNL_1002065.1;locus_tag=Py17XNL_1002065;protein_id=Py17XNL_1002065.1-p1;product=PIR protein
Py17XNL_10	AUGUSTUS	stop_codon	127551	127553	.	-	0	ID=Py17XNL_1002065.1-stop1;Parent=Py17XNL_1002065.1;gene_name=PIR protein;Name=Py17XNL_1002065.1-stop1;transcript_id=Py17XNL_1002065.1;locus_tag=Py17XNL_1002065
Py17XNL_10	AUGUSTUS	CDS	127551	127634	1	-	0	ID=Py17XNL_1002065.1-CDS1;Parent=Py17XNL_1002065.1;gene_name=PIR protein;Name=Py17XNL_1002065.1-p1;transcript_id=Py17XNL_1002065.1;locus_tag=Py17XNL_1002065;protein_id=Py17XNL_1002065.1-p1;product=PIR protein
Py17XNL_10	AUGUSTUS	intron	127635	127723	1	-	.	ID=Py17XNL_1002065.1-intron1;Parent=Py17XNL_1002065.1;gene_name=PIR protein;Name=Py17XNL_1002065.1-intron1;transcript_id=Py17XNL_1002065.1;locus_tag=Py17XNL_1002065
Py17XNL_10	AUGUSTUS	exon	127724	128587	.	-	.	ID=Py17XNL_1002065.1-exon2;Parent=Py17XNL_1002065.1;gene_name=PIR protein;Name=Py17XNL_1002065.1-exon2;transcript_id=Py17XNL_1002065.1;locus_tag=Py17XNL_1002065;protein_id=Py17XNL_1002065.1-p1;product=PIR protein
Py17XNL_10	AUGUSTUS	CDS	127724	128587	1	-	0	ID=Py17XNL_1002065.1-CDS2;Parent=Py17XNL_1002065.1;gene_name=PIR protein;Name=Py17XNL_1002065.1-p1;transcript_id=Py17XNL_1002065.1;locus_tag=Py17XNL_1002065;protein_id=Py17XNL_1002065.1-p1;product=PIR protein
Py17XNL_10	AUGUSTUS	intron	128588	128724	1	-	.	ID=Py17XNL_1002065.1-intron2;Parent=Py17XNL_1002065.1;gene_name=PIR protein;Name=Py17XNL_1002065.1-intron2;transcript_id=Py17XNL_1002065.1;locus_tag=Py17XNL_1002065
Py17XNL_10	AUGUSTUS	CDS	128725	128739	0.99	-	0	ID=Py17XNL_1002065.1-CDS3;Parent=Py17XNL_1002065.1;gene_name=PIR protein;Name=Py17XNL_1002065.1-p1;transcript_id=Py17XNL_1002065.1;locus_tag=Py17XNL_1002065;protein_id=Py17XNL_1002065.1-p1;product=PIR protein
Py17XNL_10	AUGUSTUS	exon	128725	128766	.	-	.	ID=Py17XNL_1002065.1-exon3;Parent=Py17XNL_1002065.1;gene_name=PIR protein;Name=Py17XNL_1002065.1-exon3;transcript_id=Py17XNL_1002065.1;locus_tag=Py17XNL_1002065;protein_id=Py17XNL_1002065.1-p1;product=PIR protein
Py17XNL_10	AUGUSTUS	start_codon	128737	128739	.	-	0	ID=Py17XNL_1002065.1-start1;Parent=Py17XNL_1002065.1;gene_name=PIR protein;Name=Py17XNL_1002065.1-start1;transcript_id=Py17XNL_1002065.1;locus_tag=Py17XNL_1002065
Py17XNL_10	AUGUSTUS	five_prime_UTR	128740	128766	0.47	-	.	ID=Py17XNL_1002065.1-5UTR1;Parent=Py17XNL_1002065.1;gene_name=PIR protein;Name=Py17XNL_1002065.1-5UTR1;transcript_id=Py17XNL_1002065.1;locus_tag=Py17XNL_1002065
Py17XNL_10	AUGUSTUS	transcription_start_site	128766	128766	.	-	.	ID=Py17XNL_1002065.1-tss1;Parent=Py17XNL_1002065.1;gene_name=PIR protein;Name=Py17XNL_1002065.1-tss1;transcript_id=Py17XNL_1002065.1;locus_tag=Py17XNL_1002065
###
Py17XNL_10	AUGUSTUS	gene	130547	132806	0.48	-	.	ID=Py17XNL_1002066;gene_id=Py17XNL_1002066;gene_name=Py17XNL_1002066;Name=fam-b protein;best_match=PY17X_1000700.1-p1;query_coverage=99.0;percentage_identity=100.0;locus_tag=Py17XNL_1002066
Py17XNL_10	AUGUSTUS	mRNA	130547	132806	0.48	-	.	ID=Py17XNL_1002066.1;Parent=Py17XNL_1002066;gene_name=Py17XNL_1002066;Name=fam-b protein.1;best_match=PY17X_1000700.1-p1;query_coverage=99.0;percentage_identity=100.0;transcript_id=Py17XNL_1002066.1;locus_tag=Py17XNL_1002066;protein_id=Py17XNL_1002066.1-p1;product=fam-b protein
Py17XNL_10	AUGUSTUS	transcription_end_site	130547	130547	.	-	.	ID=Py17XNL_1002066.1-tts1;Parent=Py17XNL_1002066.1;gene_name=fam-b protein;Name=Py17XNL_1002066.1-tts1;transcript_id=Py17XNL_1002066.1;locus_tag=Py17XNL_1002066
Py17XNL_10	AUGUSTUS	three_prime_UTR	130547	131312	0.77	-	.	ID=Py17XNL_1002066.1-3UTR1;Parent=Py17XNL_1002066.1;gene_name=fam-b protein;Name=Py17XNL_1002066.1-3UTR1;transcript_id=Py17XNL_1002066.1;locus_tag=Py17XNL_1002066
Py17XNL_10	AUGUSTUS	exon	130547	131996	.	-	.	ID=Py17XNL_1002066.1-exon1;Parent=Py17XNL_1002066.1;gene_name=fam-b protein;Name=Py17XNL_1002066.1-exon1;transcript_id=Py17XNL_1002066.1;locus_tag=Py17XNL_1002066;protein_id=Py17XNL_1002066.1-p1;product=fam-b protein
Py17XNL_10	AUGUSTUS	stop_codon	131313	131315	.	-	0	ID=Py17XNL_1002066.1-stop1;Parent=Py17XNL_1002066.1;gene_name=fam-b protein;Name=Py17XNL_1002066.1-stop1;transcript_id=Py17XNL_1002066.1;locus_tag=Py17XNL_1002066
Py17XNL_10	AUGUSTUS	CDS	131313	131996	1	-	0	ID=Py17XNL_1002066.1-CDS1;Parent=Py17XNL_1002066.1;gene_name=fam-b protein;Name=Py17XNL_1002066.1-p1;transcript_id=Py17XNL_1002066.1;locus_tag=Py17XNL_1002066;protein_id=Py17XNL_1002066.1-p1;product=fam-b protein
Py17XNL_10	AUGUSTUS	intron	131997	132173	1	-	.	ID=Py17XNL_1002066.1-intron1;Parent=Py17XNL_1002066.1;gene_name=fam-b protein;Name=Py17XNL_1002066.1-intron1;transcript_id=Py17XNL_1002066.1;locus_tag=Py17XNL_1002066
Py17XNL_10	AUGUSTUS	CDS	132174	132242	1	-	0	ID=Py17XNL_1002066.1-CDS2;Parent=Py17XNL_1002066.1;gene_name=fam-b protein;Name=Py17XNL_1002066.1-p1;transcript_id=Py17XNL_1002066.1;locus_tag=Py17XNL_1002066;protein_id=Py17XNL_1002066.1-p1;product=fam-b protein
Py17XNL_10	AUGUSTUS	exon	132174	132334	.	-	.	ID=Py17XNL_1002066.1-exon2;Parent=Py17XNL_1002066.1;gene_name=fam-b protein;Name=Py17XNL_1002066.1-exon2;transcript_id=Py17XNL_1002066.1;locus_tag=Py17XNL_1002066;protein_id=Py17XNL_1002066.1-p1;product=fam-b protein
Py17XNL_10	AUGUSTUS	start_codon	132240	132242	.	-	0	ID=Py17XNL_1002066.1-start1;Parent=Py17XNL_1002066.1;gene_name=fam-b protein;Name=Py17XNL_1002066.1-start1;transcript_id=Py17XNL_1002066.1;locus_tag=Py17XNL_1002066
Py17XNL_10	AUGUSTUS	five_prime_UTR	132243	132334	0.99	-	.	ID=Py17XNL_1002066.1-5UTR1;Parent=Py17XNL_1002066.1;gene_name=fam-b protein;Name=Py17XNL_1002066.1-5UTR1;transcript_id=Py17XNL_1002066.1;locus_tag=Py17XNL_1002066
Py17XNL_10	AUGUSTUS	exon	132483	132599	.	-	.	ID=Py17XNL_1002066.1-exon3;Parent=Py17XNL_1002066.1;gene_name=fam-b protein;Name=Py17XNL_1002066.1-exon3;transcript_id=Py17XNL_1002066.1;locus_tag=Py17XNL_1002066;protein_id=Py17XNL_1002066.1-p1;product=fam-b protein
Py17XNL_10	AUGUSTUS	five_prime_UTR	132483	132599	1	-	.	ID=Py17XNL_1002066.1-5UTR2;Parent=Py17XNL_1002066.1;gene_name=fam-b protein;Name=Py17XNL_1002066.1-5UTR2;transcript_id=Py17XNL_1002066.1;locus_tag=Py17XNL_1002066
Py17XNL_10	AUGUSTUS	exon	132777	132806	.	-	.	ID=Py17XNL_1002066.1-exon4;Parent=Py17XNL_1002066.1;gene_name=fam-b protein;Name=Py17XNL_1002066.1-exon4;transcript_id=Py17XNL_1002066.1;locus_tag=Py17XNL_1002066;protein_id=Py17XNL_1002066.1-p1;product=fam-b protein
Py17XNL_10	AUGUSTUS	five_prime_UTR	132777	132806	0.61	-	.	ID=Py17XNL_1002066.1-5UTR3;Parent=Py17XNL_1002066.1;gene_name=fam-b protein;Name=Py17XNL_1002066.1-5UTR3;transcript_id=Py17XNL_1002066.1;locus_tag=Py17XNL_1002066
Py17XNL_10	AUGUSTUS	transcription_start_site	132806	132806	.	-	.	ID=Py17XNL_1002066.1-tss1;Parent=Py17XNL_1002066.1;gene_name=fam-b protein;Name=Py17XNL_1002066.1-tss1;transcript_id=Py17XNL_1002066.1;locus_tag=Py17XNL_1002066
###
Py17XNL_10	AUGUSTUS	gene	133366	134580	0.23	+	.	ID=Py17XNL_1002067;gene_id=Py17XNL_1002067;gene_name=Py17XNL_1002067;Name=ETRAMP;best_match=PY17X_1000800.1-p1;query_coverage=99.0;percentage_identity=100.0;locus_tag=Py17XNL_1002067
Py17XNL_10	AUGUSTUS	mRNA	133366	134580	0.23	+	.	ID=Py17XNL_1002067.1;Parent=Py17XNL_1002067;gene_name=Py17XNL_1002067;Name=ETRAMP.1;best_match=PY17X_1000800.1-p1;query_coverage=99.0;percentage_identity=100.0;transcript_id=Py17XNL_1002067.1;locus_tag=Py17XNL_1002067;protein_id=Py17XNL_1002067.1-p1;product=early transcribed membrane protein
Py17XNL_10	AUGUSTUS	transcription_start_site	133366	133366	.	+	.	ID=Py17XNL_1002067.1-tss1;Parent=Py17XNL_1002067.1;gene_name=ETRAMP;Name=Py17XNL_1002067.1-tss1;transcript_id=Py17XNL_1002067.1;locus_tag=Py17XNL_1002067
Py17XNL_10	AUGUSTUS	five_prime_UTR	133366	133683	0.57	+	.	ID=Py17XNL_1002067.1-5UTR1;Parent=Py17XNL_1002067.1;gene_name=ETRAMP;Name=Py17XNL_1002067.1-5UTR1;transcript_id=Py17XNL_1002067.1;locus_tag=Py17XNL_1002067
Py17XNL_10	AUGUSTUS	exon	133366	134580	.	+	.	ID=Py17XNL_1002067.1-exon1;Parent=Py17XNL_1002067.1;gene_name=ETRAMP;Name=Py17XNL_1002067.1-exon1;transcript_id=Py17XNL_1002067.1;locus_tag=Py17XNL_1002067;protein_id=Py17XNL_1002067.1-p1;product=early transcribed membrane protein
Py17XNL_10	AUGUSTUS	start_codon	133684	133686	.	+	0	ID=Py17XNL_1002067.1-start1;Parent=Py17XNL_1002067.1;gene_name=ETRAMP;Name=Py17XNL_1002067.1-start1;transcript_id=Py17XNL_1002067.1;locus_tag=Py17XNL_1002067
Py17XNL_10	AUGUSTUS	CDS	133684	134106	1	+	0	ID=Py17XNL_1002067.1-CDS1;Parent=Py17XNL_1002067.1;gene_name=ETRAMP;Name=Py17XNL_1002067.1-p1;transcript_id=Py17XNL_1002067.1;locus_tag=Py17XNL_1002067;protein_id=Py17XNL_1002067.1-p1;product=early transcribed membrane protein
Py17XNL_10	AUGUSTUS	stop_codon	134104	134106	.	+	0	ID=Py17XNL_1002067.1-stop1;Parent=Py17XNL_1002067.1;gene_name=ETRAMP;Name=Py17XNL_1002067.1-stop1;transcript_id=Py17XNL_1002067.1;locus_tag=Py17XNL_1002067
Py17XNL_10	AUGUSTUS	three_prime_UTR	134107	134580	0.38	+	.	ID=Py17XNL_1002067.1-3UTR1;Parent=Py17XNL_1002067.1;gene_name=ETRAMP;Name=Py17XNL_1002067.1-3UTR1;transcript_id=Py17XNL_1002067.1;locus_tag=Py17XNL_1002067
Py17XNL_10	AUGUSTUS	transcription_end_site	134580	134580	.	+	.	ID=Py17XNL_1002067.1-tts1;Parent=Py17XNL_1002067.1;gene_name=ETRAMP;Name=Py17XNL_1002067.1-tts1;transcript_id=Py17XNL_1002067.1;locus_tag=Py17XNL_1002067
###
Py17XNL_10	AUGUSTUS	gene	134647	137536	0.17	-	.	ID=Py17XNL_1002068;gene_id=Py17XNL_1002068;gene_name=Py17XNL_1002068;Name=PIR protein;best_match=PY17X_1000900.1-p1;query_coverage=99.0;percentage_identity=100.0;locus_tag=Py17XNL_1002068
Py17XNL_10	AUGUSTUS	mRNA	134647	137536	0.17	-	.	ID=Py17XNL_1002068.1;Parent=Py17XNL_1002068;gene_name=Py17XNL_1002068;Name=PIR protein.1;best_match=PY17X_1000900.1-p1;query_coverage=99.0;percentage_identity=100.0;transcript_id=Py17XNL_1002068.1;locus_tag=Py17XNL_1002068;protein_id=Py17XNL_1002068.1-p1;product=PIR protein
Py17XNL_10	AUGUSTUS	transcription_end_site	134647	134647	.	-	.	ID=Py17XNL_1002068.1-tts1;Parent=Py17XNL_1002068.1;gene_name=PIR protein;Name=Py17XNL_1002068.1-tts1;transcript_id=Py17XNL_1002068.1;locus_tag=Py17XNL_1002068
Py17XNL_10	AUGUSTUS	three_prime_UTR	134647	135287	0.32	-	.	ID=Py17XNL_1002068.1-3UTR1;Parent=Py17XNL_1002068.1;gene_name=PIR protein;Name=Py17XNL_1002068.1-3UTR1;transcript_id=Py17XNL_1002068.1;locus_tag=Py17XNL_1002068
Py17XNL_10	AUGUSTUS	exon	134647	135395	.	-	.	ID=Py17XNL_1002068.1-exon1;Parent=Py17XNL_1002068.1;gene_name=PIR protein;Name=Py17XNL_1002068.1-exon1;transcript_id=Py17XNL_1002068.1;locus_tag=Py17XNL_1002068;protein_id=Py17XNL_1002068.1-p1;product=PIR protein
Py17XNL_10	AUGUSTUS	stop_codon	135288	135290	.	-	0	ID=Py17XNL_1002068.1-stop1;Parent=Py17XNL_1002068.1;gene_name=PIR protein;Name=Py17XNL_1002068.1-stop1;transcript_id=Py17XNL_1002068.1;locus_tag=Py17XNL_1002068
Py17XNL_10	AUGUSTUS	CDS	135288	135395	1	-	0	ID=Py17XNL_1002068.1-CDS1;Parent=Py17XNL_1002068.1;gene_name=PIR protein;Name=Py17XNL_1002068.1-p1;transcript_id=Py17XNL_1002068.1;locus_tag=Py17XNL_1002068;protein_id=Py17XNL_1002068.1-p1;product=PIR protein
Py17XNL_10	AUGUSTUS	intron	135396	135489	1	-	.	ID=Py17XNL_1002068.1-intron1;Parent=Py17XNL_1002068.1;gene_name=PIR protein;Name=Py17XNL_1002068.1-intron1;transcript_id=Py17XNL_1002068.1;locus_tag=Py17XNL_1002068
Py17XNL_10	AUGUSTUS	exon	135490	137352	.	-	.	ID=Py17XNL_1002068.1-exon2;Parent=Py17XNL_1002068.1;gene_name=PIR protein;Name=Py17XNL_1002068.1-exon2;transcript_id=Py17XNL_1002068.1;locus_tag=Py17XNL_1002068;protein_id=Py17XNL_1002068.1-p1;product=PIR protein
Py17XNL_10	AUGUSTUS	CDS	135490	137352	1	-	0	ID=Py17XNL_1002068.1-CDS2;Parent=Py17XNL_1002068.1;gene_name=PIR protein;Name=Py17XNL_1002068.1-p1;transcript_id=Py17XNL_1002068.1;locus_tag=Py17XNL_1002068;protein_id=Py17XNL_1002068.1-p1;product=PIR protein
Py17XNL_10	AUGUSTUS	intron	137353	137492	1	-	.	ID=Py17XNL_1002068.1-intron2;Parent=Py17XNL_1002068.1;gene_name=PIR protein;Name=Py17XNL_1002068.1-intron2;transcript_id=Py17XNL_1002068.1;locus_tag=Py17XNL_1002068
Py17XNL_10	AUGUSTUS	CDS	137493	137510	0.71	-	0	ID=Py17XNL_1002068.1-CDS3;Parent=Py17XNL_1002068.1;gene_name=PIR protein;Name=Py17XNL_1002068.1-p1;transcript_id=Py17XNL_1002068.1;locus_tag=Py17XNL_1002068;protein_id=Py17XNL_1002068.1-p1;product=PIR protein
Py17XNL_10	AUGUSTUS	exon	137493	137536	.	-	.	ID=Py17XNL_1002068.1-exon3;Parent=Py17XNL_1002068.1;gene_name=PIR protein;Name=Py17XNL_1002068.1-exon3;transcript_id=Py17XNL_1002068.1;locus_tag=Py17XNL_1002068;protein_id=Py17XNL_1002068.1-p1;product=PIR protein
Py17XNL_10	AUGUSTUS	start_codon	137508	137510	.	-	0	ID=Py17XNL_1002068.1-start1;Parent=Py17XNL_1002068.1;gene_name=PIR protein;Name=Py17XNL_1002068.1-start1;transcript_id=Py17XNL_1002068.1;locus_tag=Py17XNL_1002068
Py17XNL_10	AUGUSTUS	five_prime_UTR	137511	137536	0.49	-	.	ID=Py17XNL_1002068.1-5UTR1;Parent=Py17XNL_1002068.1;gene_name=PIR protein;Name=Py17XNL_1002068.1-5UTR1;transcript_id=Py17XNL_1002068.1;locus_tag=Py17XNL_1002068
Py17XNL_10	AUGUSTUS	transcription_start_site	137536	137536	.	-	.	ID=Py17XNL_1002068.1-tss1;Parent=Py17XNL_1002068.1;gene_name=PIR protein;Name=Py17XNL_1002068.1-tss1;transcript_id=Py17XNL_1002068.1;locus_tag=Py17XNL_1002068
###
Py17XNL_10	AUGUSTUS	gene	140136	143050	0.06	+	.	ID=Py17XNL_1002069;gene_id=Py17XNL_1002069;gene_name=Py17XNL_1002069;Name=lysophospholipase;best_match=PY17X_1001000.1-p1;query_coverage=99.0;percentage_identity=100.0;locus_tag=Py17XNL_1002069
Py17XNL_10	AUGUSTUS	mRNA	140136	143050	0.06	+	.	ID=Py17XNL_1002069.1;Parent=Py17XNL_1002069;gene_name=Py17XNL_1002069;Name=lysophospholipase.1;best_match=PY17X_1001000.1-p1;query_coverage=99.0;percentage_identity=100.0;transcript_id=Py17XNL_1002069.1;locus_tag=Py17XNL_1002069;protein_id=Py17XNL_1002069.1-p1;product=lysophospholipase, putative
Py17XNL_10	AUGUSTUS	transcription_start_site	140136	140136	.	+	.	ID=Py17XNL_1002069.1-tss1;Parent=Py17XNL_1002069.1;gene_name=lysophospholipase;Name=Py17XNL_1002069.1-tss1;transcript_id=Py17XNL_1002069.1;locus_tag=Py17XNL_1002069
Py17XNL_10	AUGUSTUS	exon	140136	140319	.	+	.	ID=Py17XNL_1002069.1-exon1;Parent=Py17XNL_1002069.1;gene_name=lysophospholipase;Name=Py17XNL_1002069.1-exon1;transcript_id=Py17XNL_1002069.1;locus_tag=Py17XNL_1002069;protein_id=Py17XNL_1002069.1-p1;product=lysophospholipase, putative
Py17XNL_10	AUGUSTUS	five_prime_UTR	140136	140319	0.39	+	.	ID=Py17XNL_1002069.1-5UTR1;Parent=Py17XNL_1002069.1;gene_name=lysophospholipase;Name=Py17XNL_1002069.1-5UTR1;transcript_id=Py17XNL_1002069.1;locus_tag=Py17XNL_1002069
Py17XNL_10	AUGUSTUS	exon	140517	140605	.	+	.	ID=Py17XNL_1002069.1-exon2;Parent=Py17XNL_1002069.1;gene_name=lysophospholipase;Name=Py17XNL_1002069.1-exon2;transcript_id=Py17XNL_1002069.1;locus_tag=Py17XNL_1002069;protein_id=Py17XNL_1002069.1-p1;product=lysophospholipase, putative
Py17XNL_10	AUGUSTUS	five_prime_UTR	140517	140605	0.68	+	.	ID=Py17XNL_1002069.1-5UTR2;Parent=Py17XNL_1002069.1;gene_name=lysophospholipase;Name=Py17XNL_1002069.1-5UTR2;transcript_id=Py17XNL_1002069.1;locus_tag=Py17XNL_1002069
Py17XNL_10	AUGUSTUS	five_prime_UTR	141567	141670	0.33	+	.	ID=Py17XNL_1002069.1-5UTR3;Parent=Py17XNL_1002069.1;gene_name=lysophospholipase;Name=Py17XNL_1002069.1-5UTR3;transcript_id=Py17XNL_1002069.1;locus_tag=Py17XNL_1002069
Py17XNL_10	AUGUSTUS	exon	141567	143050	.	+	.	ID=Py17XNL_1002069.1-exon3;Parent=Py17XNL_1002069.1;gene_name=lysophospholipase;Name=Py17XNL_1002069.1-exon3;transcript_id=Py17XNL_1002069.1;locus_tag=Py17XNL_1002069;protein_id=Py17XNL_1002069.1-p1;product=lysophospholipase, putative
Py17XNL_10	AUGUSTUS	start_codon	141671	141673	.	+	0	ID=Py17XNL_1002069.1-start1;Parent=Py17XNL_1002069.1;gene_name=lysophospholipase;Name=Py17XNL_1002069.1-start1;transcript_id=Py17XNL_1002069.1;locus_tag=Py17XNL_1002069
Py17XNL_10	AUGUSTUS	CDS	141671	142951	0.51	+	0	ID=Py17XNL_1002069.1-CDS1;Parent=Py17XNL_1002069.1;gene_name=lysophospholipase;Name=Py17XNL_1002069.1-p1;transcript_id=Py17XNL_1002069.1;locus_tag=Py17XNL_1002069;protein_id=Py17XNL_1002069.1-p1;product=lysophospholipase, putative
Py17XNL_10	AUGUSTUS	stop_codon	142949	142951	.	+	0	ID=Py17XNL_1002069.1-stop1;Parent=Py17XNL_1002069.1;gene_name=lysophospholipase;Name=Py17XNL_1002069.1-stop1;transcript_id=Py17XNL_1002069.1;locus_tag=Py17XNL_1002069
Py17XNL_10	AUGUSTUS	three_prime_UTR	142952	143050	0.54	+	.	ID=Py17XNL_1002069.1-3UTR1;Parent=Py17XNL_1002069.1;gene_name=lysophospholipase;Name=Py17XNL_1002069.1-3UTR1;transcript_id=Py17XNL_1002069.1;locus_tag=Py17XNL_1002069
Py17XNL_10	AUGUSTUS	transcription_end_site	143050	143050	.	+	.	ID=Py17XNL_1002069.1-tts1;Parent=Py17XNL_1002069.1;gene_name=lysophospholipase;Name=Py17XNL_1002069.1-tts1;transcript_id=Py17XNL_1002069.1;locus_tag=Py17XNL_1002069
###
Py17XNL_10	AUGUSTUS	gene	143587	146966	0.46	-	.	ID=Py17XNL_1002070;gene_id=Py17XNL_1002070;gene_name=Py17XNL_1002070;Name=fam-a protein;best_match=PY17X_1001100.1-p1;query_coverage=99.0;percentage_identity=100.0;locus_tag=Py17XNL_1002070
Py17XNL_10	AUGUSTUS	mRNA	143587	146966	0.46	-	.	ID=Py17XNL_1002070.1;Parent=Py17XNL_1002070;gene_name=Py17XNL_1002070;Name=fam-a protein.1;best_match=PY17X_1001100.1-p1;query_coverage=99.0;percentage_identity=100.0;transcript_id=Py17XNL_1002070.1;locus_tag=Py17XNL_1002070;protein_id=Py17XNL_1002070.1-p1;product=fam-a protein
Py17XNL_10	AUGUSTUS	transcription_end_site	143587	143587	.	-	.	ID=Py17XNL_1002070.1-tts1;Parent=Py17XNL_1002070.1;gene_name=fam-a protein;Name=Py17XNL_1002070.1-tts1;transcript_id=Py17XNL_1002070.1;locus_tag=Py17XNL_1002070
Py17XNL_10	AUGUSTUS	exon	143587	143646	.	-	.	ID=Py17XNL_1002070.1-exon1;Parent=Py17XNL_1002070.1;gene_name=fam-a protein;Name=Py17XNL_1002070.1-exon1;transcript_id=Py17XNL_1002070.1;locus_tag=Py17XNL_1002070;protein_id=Py17XNL_1002070.1-p1;product=fam-a protein
Py17XNL_10	AUGUSTUS	three_prime_UTR	143587	143646	0.52	-	.	ID=Py17XNL_1002070.1-3UTR1;Parent=Py17XNL_1002070.1;gene_name=fam-a protein;Name=Py17XNL_1002070.1-3UTR1;transcript_id=Py17XNL_1002070.1;locus_tag=Py17XNL_1002070
Py17XNL_10	AUGUSTUS	exon	144063	144200	.	-	.	ID=Py17XNL_1002070.1-exon2;Parent=Py17XNL_1002070.1;gene_name=fam-a protein;Name=Py17XNL_1002070.1-exon2;transcript_id=Py17XNL_1002070.1;locus_tag=Py17XNL_1002070;protein_id=Py17XNL_1002070.1-p1;product=fam-a protein
Py17XNL_10	AUGUSTUS	three_prime_UTR	144063	144200	0.96	-	.	ID=Py17XNL_1002070.1-3UTR2;Parent=Py17XNL_1002070.1;gene_name=fam-a protein;Name=Py17XNL_1002070.1-3UTR2;transcript_id=Py17XNL_1002070.1;locus_tag=Py17XNL_1002070
Py17XNL_10	AUGUSTUS	three_prime_UTR	144343	145337	0.96	-	.	ID=Py17XNL_1002070.1-3UTR3;Parent=Py17XNL_1002070.1;gene_name=fam-a protein;Name=Py17XNL_1002070.1-3UTR3;transcript_id=Py17XNL_1002070.1;locus_tag=Py17XNL_1002070
Py17XNL_10	AUGUSTUS	exon	144343	145379	.	-	.	ID=Py17XNL_1002070.1-exon3;Parent=Py17XNL_1002070.1;gene_name=fam-a protein;Name=Py17XNL_1002070.1-exon3;transcript_id=Py17XNL_1002070.1;locus_tag=Py17XNL_1002070;protein_id=Py17XNL_1002070.1-p1;product=fam-a protein
Py17XNL_10	AUGUSTUS	stop_codon	145338	145340	.	-	0	ID=Py17XNL_1002070.1-stop1;Parent=Py17XNL_1002070.1;gene_name=fam-a protein;Name=Py17XNL_1002070.1-stop1;transcript_id=Py17XNL_1002070.1;locus_tag=Py17XNL_1002070
Py17XNL_10	AUGUSTUS	CDS	145338	145379	1	-	0	ID=Py17XNL_1002070.1-CDS1;Parent=Py17XNL_1002070.1;gene_name=fam-a protein;Name=Py17XNL_1002070.1-p1;transcript_id=Py17XNL_1002070.1;locus_tag=Py17XNL_1002070;protein_id=Py17XNL_1002070.1-p1;product=fam-a protein
Py17XNL_10	AUGUSTUS	intron	145380	145523	1	-	.	ID=Py17XNL_1002070.1-intron1;Parent=Py17XNL_1002070.1;gene_name=fam-a protein;Name=Py17XNL_1002070.1-intron1;transcript_id=Py17XNL_1002070.1;locus_tag=Py17XNL_1002070
Py17XNL_10	AUGUSTUS	exon	145524	145754	.	-	.	ID=Py17XNL_1002070.1-exon4;Parent=Py17XNL_1002070.1;gene_name=fam-a protein;Name=Py17XNL_1002070.1-exon4;transcript_id=Py17XNL_1002070.1;locus_tag=Py17XNL_1002070;protein_id=Py17XNL_1002070.1-p1;product=fam-a protein
Py17XNL_10	AUGUSTUS	CDS	145524	145754	1	-	0	ID=Py17XNL_1002070.1-CDS2;Parent=Py17XNL_1002070.1;gene_name=fam-a protein;Name=Py17XNL_1002070.1-p1;transcript_id=Py17XNL_1002070.1;locus_tag=Py17XNL_1002070;protein_id=Py17XNL_1002070.1-p1;product=fam-a protein
Py17XNL_10	AUGUSTUS	intron	145755	145847	1	-	.	ID=Py17XNL_1002070.1-intron2;Parent=Py17XNL_1002070.1;gene_name=fam-a protein;Name=Py17XNL_1002070.1-intron2;transcript_id=Py17XNL_1002070.1;locus_tag=Py17XNL_1002070
Py17XNL_10	AUGUSTUS	exon	145848	145951	.	-	.	ID=Py17XNL_1002070.1-exon5;Parent=Py17XNL_1002070.1;gene_name=fam-a protein;Name=Py17XNL_1002070.1-exon5;transcript_id=Py17XNL_1002070.1;locus_tag=Py17XNL_1002070;protein_id=Py17XNL_1002070.1-p1;product=fam-a protein
Py17XNL_10	AUGUSTUS	CDS	145848	145951	1	-	2	ID=Py17XNL_1002070.1-CDS3;Parent=Py17XNL_1002070.1;gene_name=fam-a protein;Name=Py17XNL_1002070.1-p1;transcript_id=Py17XNL_1002070.1;locus_tag=Py17XNL_1002070;protein_id=Py17XNL_1002070.1-p1;product=fam-a protein
Py17XNL_10	AUGUSTUS	intron	145952	146117	1	-	.	ID=Py17XNL_1002070.1-intron3;Parent=Py17XNL_1002070.1;gene_name=fam-a protein;Name=Py17XNL_1002070.1-intron3;transcript_id=Py17XNL_1002070.1;locus_tag=Py17XNL_1002070
Py17XNL_10	AUGUSTUS	exon	146118	146187	.	-	.	ID=Py17XNL_1002070.1-exon6;Parent=Py17XNL_1002070.1;gene_name=fam-a protein;Name=Py17XNL_1002070.1-exon6;transcript_id=Py17XNL_1002070.1;locus_tag=Py17XNL_1002070;protein_id=Py17XNL_1002070.1-p1;product=fam-a protein
Py17XNL_10	AUGUSTUS	CDS	146118	146187	1	-	0	ID=Py17XNL_1002070.1-CDS4;Parent=Py17XNL_1002070.1;gene_name=fam-a protein;Name=Py17XNL_1002070.1-p1;transcript_id=Py17XNL_1002070.1;locus_tag=Py17XNL_1002070;protein_id=Py17XNL_1002070.1-p1;product=fam-a protein
Py17XNL_10	AUGUSTUS	intron	146188	146282	1	-	.	ID=Py17XNL_1002070.1-intron4;Parent=Py17XNL_1002070.1;gene_name=fam-a protein;Name=Py17XNL_1002070.1-intron4;transcript_id=Py17XNL_1002070.1;locus_tag=Py17XNL_1002070
Py17XNL_10	AUGUSTUS	exon	146283	146520	.	-	.	ID=Py17XNL_1002070.1-exon7;Parent=Py17XNL_1002070.1;gene_name=fam-a protein;Name=Py17XNL_1002070.1-exon7;transcript_id=Py17XNL_1002070.1;locus_tag=Py17XNL_1002070;protein_id=Py17XNL_1002070.1-p1;product=fam-a protein
Py17XNL_10	AUGUSTUS	CDS	146283	146520	1	-	1	ID=Py17XNL_1002070.1-CDS5;Parent=Py17XNL_1002070.1;gene_name=fam-a protein;Name=Py17XNL_1002070.1-p1;transcript_id=Py17XNL_1002070.1;locus_tag=Py17XNL_1002070;protein_id=Py17XNL_1002070.1-p1;product=fam-a protein
Py17XNL_10	AUGUSTUS	intron	146521	146654	1	-	.	ID=Py17XNL_1002070.1-intron5;Parent=Py17XNL_1002070.1;gene_name=fam-a protein;Name=Py17XNL_1002070.1-intron5;transcript_id=Py17XNL_1002070.1;locus_tag=Py17XNL_1002070
Py17XNL_10	AUGUSTUS	CDS	146655	146797	1	-	0	ID=Py17XNL_1002070.1-CDS6;Parent=Py17XNL_1002070.1;gene_name=fam-a protein;Name=Py17XNL_1002070.1-p1;transcript_id=Py17XNL_1002070.1;locus_tag=Py17XNL_1002070;protein_id=Py17XNL_1002070.1-p1;product=fam-a protein
Py17XNL_10	AUGUSTUS	exon	146655	146966	.	-	.	ID=Py17XNL_1002070.1-exon8;Parent=Py17XNL_1002070.1;gene_name=fam-a protein;Name=Py17XNL_1002070.1-exon8;transcript_id=Py17XNL_1002070.1;locus_tag=Py17XNL_1002070;protein_id=Py17XNL_1002070.1-p1;product=fam-a protein
Py17XNL_10	AUGUSTUS	start_codon	146795	146797	.	-	0	ID=Py17XNL_1002070.1-start1;Parent=Py17XNL_1002070.1;gene_name=fam-a protein;Name=Py17XNL_1002070.1-start1;transcript_id=Py17XNL_1002070.1;locus_tag=Py17XNL_1002070
Py17XNL_10	AUGUSTUS	five_prime_UTR	146798	146966	0.92	-	.	ID=Py17XNL_1002070.1-5UTR1;Parent=Py17XNL_1002070.1;gene_name=fam-a protein;Name=Py17XNL_1002070.1-5UTR1;transcript_id=Py17XNL_1002070.1;locus_tag=Py17XNL_1002070
Py17XNL_10	AUGUSTUS	transcription_start_site	146966	146966	.	-	.	ID=Py17XNL_1002070.1-tss1;Parent=Py17XNL_1002070.1;gene_name=fam-a protein;Name=Py17XNL_1002070.1-tss1;transcript_id=Py17XNL_1002070.1;locus_tag=Py17XNL_1002070
###
Py17XNL_10	AUGUSTUS	gene	150336	152550	0.03	+	.	ID=Py17XNL_1002071;gene_id=Py17XNL_1002071;gene_name=Py17XNL_1002071;Name=PIR protein;best_match=PY17X_0601800.1-p1;query_coverage=97.0;percentage_identity=61.318;locus_tag=Py17XNL_1002071
Py17XNL_10	AUGUSTUS	mRNA	150336	152550	0.03	+	.	ID=Py17XNL_1002071.1;Parent=Py17XNL_1002071;gene_name=Py17XNL_1002071;Name=PIR protein.1;best_match=PY17X_0601800.1-p1;query_coverage=97.0;percentage_identity=61.318;transcript_id=Py17XNL_1002071.1;locus_tag=Py17XNL_1002071;protein_id=Py17XNL_1002071.1-p1;product=PIR protein
Py17XNL_10	AUGUSTUS	transcription_start_site	150336	150336	.	+	.	ID=Py17XNL_1002071.1-tss1;Parent=Py17XNL_1002071.1;gene_name=PIR protein;Name=Py17XNL_1002071.1-tss1;transcript_id=Py17XNL_1002071.1;locus_tag=Py17XNL_1002071
Py17XNL_10	AUGUSTUS	five_prime_UTR	150336	150441	0.23	+	.	ID=Py17XNL_1002071.1-5UTR1;Parent=Py17XNL_1002071.1;gene_name=PIR protein;Name=Py17XNL_1002071.1-5UTR1;transcript_id=Py17XNL_1002071.1;locus_tag=Py17XNL_1002071
Py17XNL_10	AUGUSTUS	exon	150336	150498	.	+	.	ID=Py17XNL_1002071.1-exon1;Parent=Py17XNL_1002071.1;gene_name=PIR protein;Name=Py17XNL_1002071.1-exon1;transcript_id=Py17XNL_1002071.1;locus_tag=Py17XNL_1002071;protein_id=Py17XNL_1002071.1-p1;product=PIR protein
Py17XNL_10	AUGUSTUS	start_codon	150442	150444	.	+	0	ID=Py17XNL_1002071.1-start1;Parent=Py17XNL_1002071.1;gene_name=PIR protein;Name=Py17XNL_1002071.1-start1;transcript_id=Py17XNL_1002071.1;locus_tag=Py17XNL_1002071
Py17XNL_10	AUGUSTUS	CDS	150442	150498	0.98	+	0	ID=Py17XNL_1002071.1-CDS1;Parent=Py17XNL_1002071.1;gene_name=PIR protein;Name=Py17XNL_1002071.1-p1;transcript_id=Py17XNL_1002071.1;locus_tag=Py17XNL_1002071;protein_id=Py17XNL_1002071.1-p1;product=PIR protein
Py17XNL_10	AUGUSTUS	intron	150499	150636	1	+	.	ID=Py17XNL_1002071.1-intron1;Parent=Py17XNL_1002071.1;gene_name=PIR protein;Name=Py17XNL_1002071.1-intron1;transcript_id=Py17XNL_1002071.1;locus_tag=Py17XNL_1002071
Py17XNL_10	AUGUSTUS	exon	150637	150852	.	+	.	ID=Py17XNL_1002071.1-exon2;Parent=Py17XNL_1002071.1;gene_name=PIR protein;Name=Py17XNL_1002071.1-exon2;transcript_id=Py17XNL_1002071.1;locus_tag=Py17XNL_1002071;protein_id=Py17XNL_1002071.1-p1;product=PIR protein
Py17XNL_10	AUGUSTUS	CDS	150637	150852	0.71	+	0	ID=Py17XNL_1002071.1-CDS2;Parent=Py17XNL_1002071.1;gene_name=PIR protein;Name=Py17XNL_1002071.1-p1;transcript_id=Py17XNL_1002071.1;locus_tag=Py17XNL_1002071;protein_id=Py17XNL_1002071.1-p1;product=PIR protein
Py17XNL_10	AUGUSTUS	intron	150853	150966	0.47	+	.	ID=Py17XNL_1002071.1-intron2;Parent=Py17XNL_1002071.1;gene_name=PIR protein;Name=Py17XNL_1002071.1-intron2;transcript_id=Py17XNL_1002071.1;locus_tag=Py17XNL_1002071
Py17XNL_10	AUGUSTUS	exon	150967	151515	.	+	.	ID=Py17XNL_1002071.1-exon3;Parent=Py17XNL_1002071.1;gene_name=PIR protein;Name=Py17XNL_1002071.1-exon3;transcript_id=Py17XNL_1002071.1;locus_tag=Py17XNL_1002071;protein_id=Py17XNL_1002071.1-p1;product=PIR protein
Py17XNL_10	AUGUSTUS	CDS	150967	151515	0.64	+	0	ID=Py17XNL_1002071.1-CDS3;Parent=Py17XNL_1002071.1;gene_name=PIR protein;Name=Py17XNL_1002071.1-p1;transcript_id=Py17XNL_1002071.1;locus_tag=Py17XNL_1002071;protein_id=Py17XNL_1002071.1-p1;product=PIR protein
Py17XNL_10	AUGUSTUS	intron	151516	151604	1	+	.	ID=Py17XNL_1002071.1-intron3;Parent=Py17XNL_1002071.1;gene_name=PIR protein;Name=Py17XNL_1002071.1-intron3;transcript_id=Py17XNL_1002071.1;locus_tag=Py17XNL_1002071
Py17XNL_10	AUGUSTUS	CDS	151605	151691	1	+	0	ID=Py17XNL_1002071.1-CDS4;Parent=Py17XNL_1002071.1;gene_name=PIR protein;Name=Py17XNL_1002071.1-p1;transcript_id=Py17XNL_1002071.1;locus_tag=Py17XNL_1002071;protein_id=Py17XNL_1002071.1-p1;product=PIR protein
Py17XNL_10	AUGUSTUS	exon	151605	152356	.	+	.	ID=Py17XNL_1002071.1-exon4;Parent=Py17XNL_1002071.1;gene_name=PIR protein;Name=Py17XNL_1002071.1-exon4;transcript_id=Py17XNL_1002071.1;locus_tag=Py17XNL_1002071;protein_id=Py17XNL_1002071.1-p1;product=PIR protein
Py17XNL_10	AUGUSTUS	stop_codon	151689	151691	.	+	0	ID=Py17XNL_1002071.1-stop1;Parent=Py17XNL_1002071.1;gene_name=PIR protein;Name=Py17XNL_1002071.1-stop1;transcript_id=Py17XNL_1002071.1;locus_tag=Py17XNL_1002071
Py17XNL_10	AUGUSTUS	three_prime_UTR	151692	152356	0.55	+	.	ID=Py17XNL_1002071.1-3UTR1;Parent=Py17XNL_1002071.1;gene_name=PIR protein;Name=Py17XNL_1002071.1-3UTR1;transcript_id=Py17XNL_1002071.1;locus_tag=Py17XNL_1002071
Py17XNL_10	AUGUSTUS	exon	152474	152550	.	+	.	ID=Py17XNL_1002071.1-exon5;Parent=Py17XNL_1002071.1;gene_name=PIR protein;Name=Py17XNL_1002071.1-exon5;transcript_id=Py17XNL_1002071.1;locus_tag=Py17XNL_1002071;protein_id=Py17XNL_1002071.1-p1;product=PIR protein
Py17XNL_10	AUGUSTUS	three_prime_UTR	152474	152550	0.23	+	.	ID=Py17XNL_1002071.1-3UTR2;Parent=Py17XNL_1002071.1;gene_name=PIR protein;Name=Py17XNL_1002071.1-3UTR2;transcript_id=Py17XNL_1002071.1;locus_tag=Py17XNL_1002071
Py17XNL_10	AUGUSTUS	transcription_end_site	152550	152550	.	+	.	ID=Py17XNL_1002071.1-tts1;Parent=Py17XNL_1002071.1;gene_name=PIR protein;Name=Py17XNL_1002071.1-tts1;transcript_id=Py17XNL_1002071.1;locus_tag=Py17XNL_1002071
###
Py17XNL_10	AUGUSTUS	gene	153886	155400	0.19	+	.	ID=Py17XNL_1002072;gene_id=Py17XNL_1002072;gene_name=Py17XNL_1002072;Name=fam-c protein;best_match=PY17X_1001300.1-p1;query_coverage=94.0;percentage_identity=95.455;locus_tag=Py17XNL_1002072
Py17XNL_10	AUGUSTUS	mRNA	153886	155130	0.07	+	.	ID=Py17XNL_1002072.3;Parent=Py17XNL_1002072;gene_name=Py17XNL_1002072;Name=fam-c protein.3;best_match=PY17X_1001300.1-p1;query_coverage=94.0;percentage_identity=95.455;transcript_id=Py17XNL_1002072.3;locus_tag=Py17XNL_1002072;protein_id=Py17XNL_1002072.3-p3;product=fam-c protein
Py17XNL_10	AUGUSTUS	transcription_start_site	153886	153886	.	+	.	ID=Py17XNL_1002072.3-tss1;Parent=Py17XNL_1002072.3;gene_name=fam-c protein;Name=Py17XNL_1002072.3-tss1;transcript_id=Py17XNL_1002072.3;locus_tag=Py17XNL_1002072
Py17XNL_10	AUGUSTUS	five_prime_UTR	153886	154211	0.3	+	.	ID=Py17XNL_1002072.3-5UTR1;Parent=Py17XNL_1002072.3;gene_name=fam-c protein;Name=Py17XNL_1002072.3-5UTR1;transcript_id=Py17XNL_1002072.3;locus_tag=Py17XNL_1002072
Py17XNL_10	AUGUSTUS	exon	153886	155130	.	+	.	ID=Py17XNL_1002072.3-exon1;Parent=Py17XNL_1002072.3;gene_name=fam-c protein;Name=Py17XNL_1002072.3-exon1;transcript_id=Py17XNL_1002072.3;locus_tag=Py17XNL_1002072;protein_id=Py17XNL_1002072.3-p3;product=fam-c protein
Py17XNL_10	AUGUSTUS	start_codon	154212	154214	.	+	0	ID=Py17XNL_1002072.3-start1;Parent=Py17XNL_1002072.3;gene_name=fam-c protein;Name=Py17XNL_1002072.3-start1;transcript_id=Py17XNL_1002072.3;locus_tag=Py17XNL_1002072
Py17XNL_10	AUGUSTUS	CDS	154212	154631	1	+	0	ID=Py17XNL_1002072.3-CDS1;Parent=Py17XNL_1002072.3;gene_name=fam-c protein;Name=Py17XNL_1002072.3-p3;transcript_id=Py17XNL_1002072.3;locus_tag=Py17XNL_1002072;protein_id=Py17XNL_1002072.3-p3;product=fam-c protein
Py17XNL_10	AUGUSTUS	stop_codon	154629	154631	.	+	0	ID=Py17XNL_1002072.3-stop1;Parent=Py17XNL_1002072.3;gene_name=fam-c protein;Name=Py17XNL_1002072.3-stop1;transcript_id=Py17XNL_1002072.3;locus_tag=Py17XNL_1002072
Py17XNL_10	AUGUSTUS	three_prime_UTR	154632	155130	0.15	+	.	ID=Py17XNL_1002072.3-3UTR1;Parent=Py17XNL_1002072.3;gene_name=fam-c protein;Name=Py17XNL_1002072.3-3UTR1;transcript_id=Py17XNL_1002072.3;locus_tag=Py17XNL_1002072
Py17XNL_10	AUGUSTUS	transcription_end_site	155130	155130	.	+	.	ID=Py17XNL_1002072.3-tts1;Parent=Py17XNL_1002072.3;gene_name=fam-c protein;Name=Py17XNL_1002072.3-tts1;transcript_id=Py17XNL_1002072.3;locus_tag=Py17XNL_1002072
Py17XNL_10	AUGUSTUS	mRNA	153886	155400	0.08	+	.	ID=Py17XNL_1002072.1;Parent=Py17XNL_1002072;gene_name=Py17XNL_1002072;Name=fam-c protein.1;best_match=PY17X_1001300.1-p1;query_coverage=93.0;percentage_identity=94.531;transcript_id=Py17XNL_1002072.1;locus_tag=Py17XNL_1002072;protein_id=Py17XNL_1002072.1-p1;product=fam-c protein
Py17XNL_10	AUGUSTUS	transcription_start_site	153886	153886	.	+	.	ID=Py17XNL_1002072.1-tss1;Parent=Py17XNL_1002072.1;gene_name=fam-c protein;Name=Py17XNL_1002072.1-tss1;transcript_id=Py17XNL_1002072.1;locus_tag=Py17XNL_1002072
Py17XNL_10	AUGUSTUS	five_prime_UTR	153886	154211	0.25	+	.	ID=Py17XNL_1002072.1-5UTR1;Parent=Py17XNL_1002072.1;gene_name=fam-c protein;Name=Py17XNL_1002072.1-5UTR1;transcript_id=Py17XNL_1002072.1;locus_tag=Py17XNL_1002072
Py17XNL_10	AUGUSTUS	exon	153886	154589	.	+	.	ID=Py17XNL_1002072.1-exon1;Parent=Py17XNL_1002072.1;gene_name=fam-c protein;Name=Py17XNL_1002072.1-exon1;transcript_id=Py17XNL_1002072.1;locus_tag=Py17XNL_1002072;protein_id=Py17XNL_1002072.1-p1;product=fam-c protein
Py17XNL_10	AUGUSTUS	start_codon	154212	154214	.	+	0	ID=Py17XNL_1002072.1-start1;Parent=Py17XNL_1002072.1;gene_name=fam-c protein;Name=Py17XNL_1002072.1-start1;transcript_id=Py17XNL_1002072.1;locus_tag=Py17XNL_1002072
Py17XNL_10	AUGUSTUS	CDS	154212	154589	0.87	+	0	ID=Py17XNL_1002072.1-CDS1;Parent=Py17XNL_1002072.1;gene_name=fam-c protein;Name=Py17XNL_1002072.1-p1;transcript_id=Py17XNL_1002072.1;locus_tag=Py17XNL_1002072;protein_id=Py17XNL_1002072.1-p1;product=fam-c protein
Py17XNL_10	AUGUSTUS	intron	154590	154875	0.88	+	.	ID=Py17XNL_1002072.1-intron1;Parent=Py17XNL_1002072.1;gene_name=fam-c protein;Name=Py17XNL_1002072.1-intron1;transcript_id=Py17XNL_1002072.1;locus_tag=Py17XNL_1002072
Py17XNL_10	AUGUSTUS	CDS	154876	154908	0.88	+	0	ID=Py17XNL_1002072.1-CDS2;Parent=Py17XNL_1002072.1;gene_name=fam-c protein;Name=Py17XNL_1002072.1-p1;transcript_id=Py17XNL_1002072.1;locus_tag=Py17XNL_1002072;protein_id=Py17XNL_1002072.1-p1;product=fam-c protein
Py17XNL_10	AUGUSTUS	exon	154876	155400	.	+	.	ID=Py17XNL_1002072.1-exon2;Parent=Py17XNL_1002072.1;gene_name=fam-c protein;Name=Py17XNL_1002072.1-exon2;transcript_id=Py17XNL_1002072.1;locus_tag=Py17XNL_1002072;protein_id=Py17XNL_1002072.1-p1;product=fam-c protein
Py17XNL_10	AUGUSTUS	stop_codon	154906	154908	.	+	0	ID=Py17XNL_1002072.1-stop1;Parent=Py17XNL_1002072.1;gene_name=fam-c protein;Name=Py17XNL_1002072.1-stop1;transcript_id=Py17XNL_1002072.1;locus_tag=Py17XNL_1002072
Py17XNL_10	AUGUSTUS	three_prime_UTR	154909	155400	0.27	+	.	ID=Py17XNL_1002072.1-3UTR1;Parent=Py17XNL_1002072.1;gene_name=fam-c protein;Name=Py17XNL_1002072.1-3UTR1;transcript_id=Py17XNL_1002072.1;locus_tag=Py17XNL_1002072
Py17XNL_10	AUGUSTUS	transcription_end_site	155400	155400	.	+	.	ID=Py17XNL_1002072.1-tts1;Parent=Py17XNL_1002072.1;gene_name=fam-c protein;Name=Py17XNL_1002072.1-tts1;transcript_id=Py17XNL_1002072.1;locus_tag=Py17XNL_1002072
Py17XNL_10	AUGUSTUS	mRNA	153886	155400	0.04	+	.	ID=Py17XNL_1002072.2;Parent=Py17XNL_1002072;gene_name=Py17XNL_1002072;Name=fam-c protein.2;best_match=PY17X_1001300.1-p1;query_coverage=93.0;percentage_identity=95.455;transcript_id=Py17XNL_1002072.2;locus_tag=Py17XNL_1002072;protein_id=Py17XNL_1002072.2-p2;product=fam-c protein
Py17XNL_10	AUGUSTUS	transcription_start_site	153886	153886	.	+	.	ID=Py17XNL_1002072.2-tss1;Parent=Py17XNL_1002072.2;gene_name=fam-c protein;Name=Py17XNL_1002072.2-tss1;transcript_id=Py17XNL_1002072.2;locus_tag=Py17XNL_1002072
Py17XNL_10	AUGUSTUS	five_prime_UTR	153886	154211	0.2	+	.	ID=Py17XNL_1002072.2-5UTR1;Parent=Py17XNL_1002072.2;gene_name=fam-c protein;Name=Py17XNL_1002072.2-5UTR1;transcript_id=Py17XNL_1002072.2;locus_tag=Py17XNL_1002072
Py17XNL_10	AUGUSTUS	exon	153886	154623	.	+	.	ID=Py17XNL_1002072.2-exon1;Parent=Py17XNL_1002072.2;gene_name=fam-c protein;Name=Py17XNL_1002072.2-exon1;transcript_id=Py17XNL_1002072.2;locus_tag=Py17XNL_1002072;protein_id=Py17XNL_1002072.2-p2;product=fam-c protein
Py17XNL_10	AUGUSTUS	start_codon	154212	154214	.	+	0	ID=Py17XNL_1002072.2-start1;Parent=Py17XNL_1002072.2;gene_name=fam-c protein;Name=Py17XNL_1002072.2-start1;transcript_id=Py17XNL_1002072.2;locus_tag=Py17XNL_1002072
Py17XNL_10	AUGUSTUS	CDS	154212	154623	0.93	+	0	ID=Py17XNL_1002072.2-CDS1;Parent=Py17XNL_1002072.2;gene_name=fam-c protein;Name=Py17XNL_1002072.2-p2;transcript_id=Py17XNL_1002072.2;locus_tag=Py17XNL_1002072;protein_id=Py17XNL_1002072.2-p2;product=fam-c protein
Py17XNL_10	AUGUSTUS	intron	154624	154875	0.93	+	.	ID=Py17XNL_1002072.2-intron1;Parent=Py17XNL_1002072.2;gene_name=fam-c protein;Name=Py17XNL_1002072.2-intron1;transcript_id=Py17XNL_1002072.2;locus_tag=Py17XNL_1002072
Py17XNL_10	AUGUSTUS	CDS	154876	154889	0.93	+	2	ID=Py17XNL_1002072.2-CDS2;Parent=Py17XNL_1002072.2;gene_name=fam-c protein;Name=Py17XNL_1002072.2-p2;transcript_id=Py17XNL_1002072.2;locus_tag=Py17XNL_1002072;protein_id=Py17XNL_1002072.2-p2;product=fam-c protein
Py17XNL_10	AUGUSTUS	exon	154876	155400	.	+	.	ID=Py17XNL_1002072.2-exon2;Parent=Py17XNL_1002072.2;gene_name=fam-c protein;Name=Py17XNL_1002072.2-exon2;transcript_id=Py17XNL_1002072.2;locus_tag=Py17XNL_1002072;protein_id=Py17XNL_1002072.2-p2;product=fam-c protein
Py17XNL_10	AUGUSTUS	stop_codon	154887	154889	.	+	0	ID=Py17XNL_1002072.2-stop1;Parent=Py17XNL_1002072.2;gene_name=fam-c protein;Name=Py17XNL_1002072.2-stop1;transcript_id=Py17XNL_1002072.2;locus_tag=Py17XNL_1002072
Py17XNL_10	AUGUSTUS	three_prime_UTR	154890	155400	0.23	+	.	ID=Py17XNL_1002072.2-3UTR1;Parent=Py17XNL_1002072.2;gene_name=fam-c protein;Name=Py17XNL_1002072.2-3UTR1;transcript_id=Py17XNL_1002072.2;locus_tag=Py17XNL_1002072
Py17XNL_10	AUGUSTUS	transcription_end_site	155400	155400	.	+	.	ID=Py17XNL_1002072.2-tts1;Parent=Py17XNL_1002072.2;gene_name=fam-c protein;Name=Py17XNL_1002072.2-tts1;transcript_id=Py17XNL_1002072.2;locus_tag=Py17XNL_1002072
###
Py17XNL_10	AUGUSTUS	gene	155897	158906	0.18	-	.	ID=Py17XNL_1002073;gene_id=Py17XNL_1002073;gene_name=Py17XNL_1002073;Name=lysophospholipase;best_match=PY17X_1001400.1-p1;query_coverage=99.0;percentage_identity=100.0;locus_tag=Py17XNL_1002073
Py17XNL_10	AUGUSTUS	mRNA	155897	158906	0.18	-	.	ID=Py17XNL_1002073.1;Parent=Py17XNL_1002073;gene_name=Py17XNL_1002073;Name=lysophospholipase.1;best_match=PY17X_1001400.1-p1;query_coverage=99.0;percentage_identity=100.0;transcript_id=Py17XNL_1002073.1;locus_tag=Py17XNL_1002073;protein_id=Py17XNL_1002073.1-p1;product=lysophospholipase, putative
Py17XNL_10	AUGUSTUS	transcription_end_site	155897	155897	.	-	.	ID=Py17XNL_1002073.1-tts1;Parent=Py17XNL_1002073.1;gene_name=lysophospholipase;Name=Py17XNL_1002073.1-tts1;transcript_id=Py17XNL_1002073.1;locus_tag=Py17XNL_1002073
Py17XNL_10	AUGUSTUS	three_prime_UTR	155897	155920	0.99	-	.	ID=Py17XNL_1002073.1-3UTR1;Parent=Py17XNL_1002073.1;gene_name=lysophospholipase;Name=Py17XNL_1002073.1-3UTR1;transcript_id=Py17XNL_1002073.1;locus_tag=Py17XNL_1002073
Py17XNL_10	AUGUSTUS	exon	155897	158765	.	-	.	ID=Py17XNL_1002073.1-exon1;Parent=Py17XNL_1002073.1;gene_name=lysophospholipase;Name=Py17XNL_1002073.1-exon1;transcript_id=Py17XNL_1002073.1;locus_tag=Py17XNL_1002073;protein_id=Py17XNL_1002073.1-p1;product=lysophospholipase, putative
Py17XNL_10	AUGUSTUS	stop_codon	155921	155923	.	-	0	ID=Py17XNL_1002073.1-stop1;Parent=Py17XNL_1002073.1;gene_name=lysophospholipase;Name=Py17XNL_1002073.1-stop1;transcript_id=Py17XNL_1002073.1;locus_tag=Py17XNL_1002073
Py17XNL_10	AUGUSTUS	CDS	155921	158212	0.38	-	0	ID=Py17XNL_1002073.1-CDS1;Parent=Py17XNL_1002073.1;gene_name=lysophospholipase;Name=Py17XNL_1002073.1-p1;transcript_id=Py17XNL_1002073.1;locus_tag=Py17XNL_1002073;protein_id=Py17XNL_1002073.1-p1;product=lysophospholipase, putative
Py17XNL_10	AUGUSTUS	start_codon	158210	158212	.	-	0	ID=Py17XNL_1002073.1-start1;Parent=Py17XNL_1002073.1;gene_name=lysophospholipase;Name=Py17XNL_1002073.1-start1;transcript_id=Py17XNL_1002073.1;locus_tag=Py17XNL_1002073
Py17XNL_10	AUGUSTUS	five_prime_UTR	158213	158765	0.38	-	.	ID=Py17XNL_1002073.1-5UTR1;Parent=Py17XNL_1002073.1;gene_name=lysophospholipase;Name=Py17XNL_1002073.1-5UTR1;transcript_id=Py17XNL_1002073.1;locus_tag=Py17XNL_1002073
Py17XNL_10	AUGUSTUS	exon	158850	158906	.	-	.	ID=Py17XNL_1002073.1-exon2;Parent=Py17XNL_1002073.1;gene_name=lysophospholipase;Name=Py17XNL_1002073.1-exon2;transcript_id=Py17XNL_1002073.1;locus_tag=Py17XNL_1002073;protein_id=Py17XNL_1002073.1-p1;product=lysophospholipase, putative
Py17XNL_10	AUGUSTUS	five_prime_UTR	158850	158906	0.48	-	.	ID=Py17XNL_1002073.1-5UTR2;Parent=Py17XNL_1002073.1;gene_name=lysophospholipase;Name=Py17XNL_1002073.1-5UTR2;transcript_id=Py17XNL_1002073.1;locus_tag=Py17XNL_1002073
Py17XNL_10	AUGUSTUS	transcription_start_site	158906	158906	.	-	.	ID=Py17XNL_1002073.1-tss1;Parent=Py17XNL_1002073.1;gene_name=lysophospholipase;Name=Py17XNL_1002073.1-tss1;transcript_id=Py17XNL_1002073.1;locus_tag=Py17XNL_1002073
###
Py17XNL_10	AUGUSTUS	gene	160607	162326	0.17	-	.	ID=Py17XNL_1002074;gene_id=Py17XNL_1002074;gene_name=Py17XNL_1002074;Name=Plasmodium exported protein;best_match=PY17X_1001500.1-p1;query_coverage=99.0;percentage_identity=100.0;locus_tag=Py17XNL_1002074
Py17XNL_10	AUGUSTUS	mRNA	160607	162326	0.17	-	.	ID=Py17XNL_1002074.1;Parent=Py17XNL_1002074;gene_name=Py17XNL_1002074;Name=Plasmodium exported protein.1;best_match=PY17X_1001500.1-p1;query_coverage=99.0;percentage_identity=100.0;transcript_id=Py17XNL_1002074.1;locus_tag=Py17XNL_1002074;protein_id=Py17XNL_1002074.1-p1;product=Plasmodium exported protein, unknown function
Py17XNL_10	AUGUSTUS	transcription_end_site	160607	160607	.	-	.	ID=Py17XNL_1002074.1-tts1;Parent=Py17XNL_1002074.1;gene_name=Plasmodium exported protein;Name=Py17XNL_1002074.1-tts1;transcript_id=Py17XNL_1002074.1;locus_tag=Py17XNL_1002074
Py17XNL_10	AUGUSTUS	three_prime_UTR	160607	161042	0.47	-	.	ID=Py17XNL_1002074.1-3UTR1;Parent=Py17XNL_1002074.1;gene_name=Plasmodium exported protein;Name=Py17XNL_1002074.1-3UTR1;transcript_id=Py17XNL_1002074.1;locus_tag=Py17XNL_1002074
Py17XNL_10	AUGUSTUS	exon	160607	161981	.	-	.	ID=Py17XNL_1002074.1-exon1;Parent=Py17XNL_1002074.1;gene_name=Plasmodium exported protein;Name=Py17XNL_1002074.1-exon1;transcript_id=Py17XNL_1002074.1;locus_tag=Py17XNL_1002074;protein_id=Py17XNL_1002074.1-p1;product=Plasmodium exported protein, unknown function
Py17XNL_10	AUGUSTUS	stop_codon	161043	161045	.	-	0	ID=Py17XNL_1002074.1-stop1;Parent=Py17XNL_1002074.1;gene_name=Plasmodium exported protein;Name=Py17XNL_1002074.1-stop1;transcript_id=Py17XNL_1002074.1;locus_tag=Py17XNL_1002074
Py17XNL_10	AUGUSTUS	CDS	161043	161981	1	-	0	ID=Py17XNL_1002074.1-CDS1;Parent=Py17XNL_1002074.1;gene_name=Plasmodium exported protein;Name=Py17XNL_1002074.1-p1;transcript_id=Py17XNL_1002074.1;locus_tag=Py17XNL_1002074;protein_id=Py17XNL_1002074.1-p1;product=Plasmodium exported protein, unknown function
Py17XNL_10	AUGUSTUS	intron	161982	162147	1	-	.	ID=Py17XNL_1002074.1-intron1;Parent=Py17XNL_1002074.1;gene_name=Plasmodium exported protein;Name=Py17XNL_1002074.1-intron1;transcript_id=Py17XNL_1002074.1;locus_tag=Py17XNL_1002074
Py17XNL_10	AUGUSTUS	CDS	162148	162234	1	-	0	ID=Py17XNL_1002074.1-CDS2;Parent=Py17XNL_1002074.1;gene_name=Plasmodium exported protein;Name=Py17XNL_1002074.1-p1;transcript_id=Py17XNL_1002074.1;locus_tag=Py17XNL_1002074;protein_id=Py17XNL_1002074.1-p1;product=Plasmodium exported protein, unknown function
Py17XNL_10	AUGUSTUS	exon	162148	162326	.	-	.	ID=Py17XNL_1002074.1-exon2;Parent=Py17XNL_1002074.1;gene_name=Plasmodium exported protein;Name=Py17XNL_1002074.1-exon2;transcript_id=Py17XNL_1002074.1;locus_tag=Py17XNL_1002074;protein_id=Py17XNL_1002074.1-p1;product=Plasmodium exported protein, unknown function
Py17XNL_10	AUGUSTUS	start_codon	162232	162234	.	-	0	ID=Py17XNL_1002074.1-start1;Parent=Py17XNL_1002074.1;gene_name=Plasmodium exported protein;Name=Py17XNL_1002074.1-start1;transcript_id=Py17XNL_1002074.1;locus_tag=Py17XNL_1002074
Py17XNL_10	AUGUSTUS	five_prime_UTR	162235	162326	0.41	-	.	ID=Py17XNL_1002074.1-5UTR1;Parent=Py17XNL_1002074.1;gene_name=Plasmodium exported protein;Name=Py17XNL_1002074.1-5UTR1;transcript_id=Py17XNL_1002074.1;locus_tag=Py17XNL_1002074
Py17XNL_10	AUGUSTUS	transcription_start_site	162326	162326	.	-	.	ID=Py17XNL_1002074.1-tss1;Parent=Py17XNL_1002074.1;gene_name=Plasmodium exported protein;Name=Py17XNL_1002074.1-tss1;transcript_id=Py17XNL_1002074.1;locus_tag=Py17XNL_1002074
###
Py17XNL_10	AUGUSTUS	gene	163547	165716	0.08	-	.	ID=Py17XNL_1002075;gene_id=Py17XNL_1002075;gene_name=Py17XNL_1002075;Name=fam-a protein;best_match=PY17X_1001600.1-p1;query_coverage=99.0;percentage_identity=100.0;locus_tag=Py17XNL_1002075
Py17XNL_10	AUGUSTUS	mRNA	163547	165716	0.08	-	.	ID=Py17XNL_1002075.1;Parent=Py17XNL_1002075;gene_name=Py17XNL_1002075;Name=fam-a protein.1;best_match=PY17X_1001600.1-p1;query_coverage=99.0;percentage_identity=100.0;transcript_id=Py17XNL_1002075.1;locus_tag=Py17XNL_1002075;protein_id=Py17XNL_1002075.1-p1;product=fam-a protein
Py17XNL_10	AUGUSTUS	transcription_end_site	163547	163547	.	-	.	ID=Py17XNL_1002075.1-tts1;Parent=Py17XNL_1002075.1;gene_name=fam-a protein;Name=Py17XNL_1002075.1-tts1;transcript_id=Py17XNL_1002075.1;locus_tag=Py17XNL_1002075
Py17XNL_10	AUGUSTUS	three_prime_UTR	163547	163646	0.25	-	.	ID=Py17XNL_1002075.1-3UTR1;Parent=Py17XNL_1002075.1;gene_name=fam-a protein;Name=Py17XNL_1002075.1-3UTR1;transcript_id=Py17XNL_1002075.1;locus_tag=Py17XNL_1002075
Py17XNL_10	AUGUSTUS	exon	163547	163703	.	-	.	ID=Py17XNL_1002075.1-exon1;Parent=Py17XNL_1002075.1;gene_name=fam-a protein;Name=Py17XNL_1002075.1-exon1;transcript_id=Py17XNL_1002075.1;locus_tag=Py17XNL_1002075;protein_id=Py17XNL_1002075.1-p1;product=fam-a protein
Py17XNL_10	AUGUSTUS	stop_codon	163647	163649	.	-	0	ID=Py17XNL_1002075.1-stop1;Parent=Py17XNL_1002075.1;gene_name=fam-a protein;Name=Py17XNL_1002075.1-stop1;transcript_id=Py17XNL_1002075.1;locus_tag=Py17XNL_1002075
Py17XNL_10	AUGUSTUS	CDS	163647	163703	1	-	0	ID=Py17XNL_1002075.1-CDS1;Parent=Py17XNL_1002075.1;gene_name=fam-a protein;Name=Py17XNL_1002075.1-p1;transcript_id=Py17XNL_1002075.1;locus_tag=Py17XNL_1002075;protein_id=Py17XNL_1002075.1-p1;product=fam-a protein
Py17XNL_10	AUGUSTUS	intron	163704	163897	1	-	.	ID=Py17XNL_1002075.1-intron1;Parent=Py17XNL_1002075.1;gene_name=fam-a protein;Name=Py17XNL_1002075.1-intron1;transcript_id=Py17XNL_1002075.1;locus_tag=Py17XNL_1002075
Py17XNL_10	AUGUSTUS	exon	163898	164131	.	-	.	ID=Py17XNL_1002075.1-exon2;Parent=Py17XNL_1002075.1;gene_name=fam-a protein;Name=Py17XNL_1002075.1-exon2;transcript_id=Py17XNL_1002075.1;locus_tag=Py17XNL_1002075;protein_id=Py17XNL_1002075.1-p1;product=fam-a protein
Py17XNL_10	AUGUSTUS	CDS	163898	164131	1	-	0	ID=Py17XNL_1002075.1-CDS2;Parent=Py17XNL_1002075.1;gene_name=fam-a protein;Name=Py17XNL_1002075.1-p1;transcript_id=Py17XNL_1002075.1;locus_tag=Py17XNL_1002075;protein_id=Py17XNL_1002075.1-p1;product=fam-a protein
Py17XNL_10	AUGUSTUS	intron	164132	164238	1	-	.	ID=Py17XNL_1002075.1-intron2;Parent=Py17XNL_1002075.1;gene_name=fam-a protein;Name=Py17XNL_1002075.1-intron2;transcript_id=Py17XNL_1002075.1;locus_tag=Py17XNL_1002075
Py17XNL_10	AUGUSTUS	exon	164239	164348	.	-	.	ID=Py17XNL_1002075.1-exon3;Parent=Py17XNL_1002075.1;gene_name=fam-a protein;Name=Py17XNL_1002075.1-exon3;transcript_id=Py17XNL_1002075.1;locus_tag=Py17XNL_1002075;protein_id=Py17XNL_1002075.1-p1;product=fam-a protein
Py17XNL_10	AUGUSTUS	CDS	164239	164348	1	-	2	ID=Py17XNL_1002075.1-CDS3;Parent=Py17XNL_1002075.1;gene_name=fam-a protein;Name=Py17XNL_1002075.1-p1;transcript_id=Py17XNL_1002075.1;locus_tag=Py17XNL_1002075;protein_id=Py17XNL_1002075.1-p1;product=fam-a protein
Py17XNL_10	AUGUSTUS	intron	164349	164503	1	-	.	ID=Py17XNL_1002075.1-intron3;Parent=Py17XNL_1002075.1;gene_name=fam-a protein;Name=Py17XNL_1002075.1-intron3;transcript_id=Py17XNL_1002075.1;locus_tag=Py17XNL_1002075
Py17XNL_10	AUGUSTUS	exon	164504	164573	.	-	.	ID=Py17XNL_1002075.1-exon4;Parent=Py17XNL_1002075.1;gene_name=fam-a protein;Name=Py17XNL_1002075.1-exon4;transcript_id=Py17XNL_1002075.1;locus_tag=Py17XNL_1002075;protein_id=Py17XNL_1002075.1-p1;product=fam-a protein
Py17XNL_10	AUGUSTUS	CDS	164504	164573	1	-	0	ID=Py17XNL_1002075.1-CDS4;Parent=Py17XNL_1002075.1;gene_name=fam-a protein;Name=Py17XNL_1002075.1-p1;transcript_id=Py17XNL_1002075.1;locus_tag=Py17XNL_1002075;protein_id=Py17XNL_1002075.1-p1;product=fam-a protein
Py17XNL_10	AUGUSTUS	intron	164574	164653	1	-	.	ID=Py17XNL_1002075.1-intron4;Parent=Py17XNL_1002075.1;gene_name=fam-a protein;Name=Py17XNL_1002075.1-intron4;transcript_id=Py17XNL_1002075.1;locus_tag=Py17XNL_1002075
Py17XNL_10	AUGUSTUS	exon	164654	164909	.	-	.	ID=Py17XNL_1002075.1-exon5;Parent=Py17XNL_1002075.1;gene_name=fam-a protein;Name=Py17XNL_1002075.1-exon5;transcript_id=Py17XNL_1002075.1;locus_tag=Py17XNL_1002075;protein_id=Py17XNL_1002075.1-p1;product=fam-a protein
Py17XNL_10	AUGUSTUS	CDS	164654	164909	1	-	1	ID=Py17XNL_1002075.1-CDS5;Parent=Py17XNL_1002075.1;gene_name=fam-a protein;Name=Py17XNL_1002075.1-p1;transcript_id=Py17XNL_1002075.1;locus_tag=Py17XNL_1002075;protein_id=Py17XNL_1002075.1-p1;product=fam-a protein
Py17XNL_10	AUGUSTUS	intron	164910	165091	1	-	.	ID=Py17XNL_1002075.1-intron5;Parent=Py17XNL_1002075.1;gene_name=fam-a protein;Name=Py17XNL_1002075.1-intron5;transcript_id=Py17XNL_1002075.1;locus_tag=Py17XNL_1002075
Py17XNL_10	AUGUSTUS	CDS	165092	165192	0.98	-	0	ID=Py17XNL_1002075.1-CDS6;Parent=Py17XNL_1002075.1;gene_name=fam-a protein;Name=Py17XNL_1002075.1-p1;transcript_id=Py17XNL_1002075.1;locus_tag=Py17XNL_1002075;protein_id=Py17XNL_1002075.1-p1;product=fam-a protein
Py17XNL_10	AUGUSTUS	exon	165092	165298	.	-	.	ID=Py17XNL_1002075.1-exon6;Parent=Py17XNL_1002075.1;gene_name=fam-a protein;Name=Py17XNL_1002075.1-exon6;transcript_id=Py17XNL_1002075.1;locus_tag=Py17XNL_1002075;protein_id=Py17XNL_1002075.1-p1;product=fam-a protein
Py17XNL_10	AUGUSTUS	start_codon	165190	165192	.	-	0	ID=Py17XNL_1002075.1-start1;Parent=Py17XNL_1002075.1;gene_name=fam-a protein;Name=Py17XNL_1002075.1-start1;transcript_id=Py17XNL_1002075.1;locus_tag=Py17XNL_1002075
Py17XNL_10	AUGUSTUS	five_prime_UTR	165193	165298	0.98	-	.	ID=Py17XNL_1002075.1-5UTR1;Parent=Py17XNL_1002075.1;gene_name=fam-a protein;Name=Py17XNL_1002075.1-5UTR1;transcript_id=Py17XNL_1002075.1;locus_tag=Py17XNL_1002075
Py17XNL_10	AUGUSTUS	exon	165447	165716	.	-	.	ID=Py17XNL_1002075.1-exon7;Parent=Py17XNL_1002075.1;gene_name=fam-a protein;Name=Py17XNL_1002075.1-exon7;transcript_id=Py17XNL_1002075.1;locus_tag=Py17XNL_1002075;protein_id=Py17XNL_1002075.1-p1;product=fam-a protein
Py17XNL_10	AUGUSTUS	five_prime_UTR	165447	165716	0.32	-	.	ID=Py17XNL_1002075.1-5UTR2;Parent=Py17XNL_1002075.1;gene_name=fam-a protein;Name=Py17XNL_1002075.1-5UTR2;transcript_id=Py17XNL_1002075.1;locus_tag=Py17XNL_1002075
Py17XNL_10	AUGUSTUS	transcription_start_site	165716	165716	.	-	.	ID=Py17XNL_1002075.1-tss1;Parent=Py17XNL_1002075.1;gene_name=fam-a protein;Name=Py17XNL_1002075.1-tss1;transcript_id=Py17XNL_1002075.1;locus_tag=Py17XNL_1002075
###
Py17XNL_10	AUGUSTUS	gene	166446	167740	0.09	+	.	ID=Py17XNL_1002076;gene_id=Py17XNL_1002076;gene_name=Py17XNL_1002076;Name=fam-a protein;best_match=PY17X_0421500.1-p1;query_coverage=37.0;percentage_identity=67.442;locus_tag=Py17XNL_1002076
Py17XNL_10	AUGUSTUS	mRNA	166446	167740	0.09	+	.	ID=Py17XNL_1002076.1;Parent=Py17XNL_1002076;gene_name=Py17XNL_1002076;Name=fam-a protein.1;best_match=PY17X_0421500.1-p1;query_coverage=37.0;percentage_identity=67.442;transcript_id=Py17XNL_1002076.1;locus_tag=Py17XNL_1002076;protein_id=Py17XNL_1002076.1-p1;product=fam-a protein
Py17XNL_10	AUGUSTUS	transcription_start_site	166446	166446	.	+	.	ID=Py17XNL_1002076.1-tss1;Parent=Py17XNL_1002076.1;gene_name=fam-a protein;Name=Py17XNL_1002076.1-tss1;transcript_id=Py17XNL_1002076.1;locus_tag=Py17XNL_1002076
Py17XNL_10	AUGUSTUS	five_prime_UTR	166446	166631	0.34	+	.	ID=Py17XNL_1002076.1-5UTR1;Parent=Py17XNL_1002076.1;gene_name=fam-a protein;Name=Py17XNL_1002076.1-5UTR1;transcript_id=Py17XNL_1002076.1;locus_tag=Py17XNL_1002076
Py17XNL_10	AUGUSTUS	exon	166446	166785	.	+	.	ID=Py17XNL_1002076.1-exon1;Parent=Py17XNL_1002076.1;gene_name=fam-a protein;Name=Py17XNL_1002076.1-exon1;transcript_id=Py17XNL_1002076.1;locus_tag=Py17XNL_1002076;protein_id=Py17XNL_1002076.1-p1;product=fam-a protein
Py17XNL_10	AUGUSTUS	start_codon	166632	166634	.	+	0	ID=Py17XNL_1002076.1-start1;Parent=Py17XNL_1002076.1;gene_name=fam-a protein;Name=Py17XNL_1002076.1-start1;transcript_id=Py17XNL_1002076.1;locus_tag=Py17XNL_1002076
Py17XNL_10	AUGUSTUS	CDS	166632	166785	0.5	+	0	ID=Py17XNL_1002076.1-CDS1;Parent=Py17XNL_1002076.1;gene_name=fam-a protein;Name=Py17XNL_1002076.1-p1;transcript_id=Py17XNL_1002076.1;locus_tag=Py17XNL_1002076;protein_id=Py17XNL_1002076.1-p1;product=fam-a protein
Py17XNL_10	AUGUSTUS	intron	166786	166993	0.51	+	.	ID=Py17XNL_1002076.1-intron1;Parent=Py17XNL_1002076.1;gene_name=fam-a protein;Name=Py17XNL_1002076.1-intron1;transcript_id=Py17XNL_1002076.1;locus_tag=Py17XNL_1002076
Py17XNL_10	AUGUSTUS	exon	166994	167003	.	+	.	ID=Py17XNL_1002076.1-exon2;Parent=Py17XNL_1002076.1;gene_name=fam-a protein;Name=Py17XNL_1002076.1-exon2;transcript_id=Py17XNL_1002076.1;locus_tag=Py17XNL_1002076;protein_id=Py17XNL_1002076.1-p1;product=fam-a protein
Py17XNL_10	AUGUSTUS	CDS	166994	167003	0.6	+	2	ID=Py17XNL_1002076.1-CDS2;Parent=Py17XNL_1002076.1;gene_name=fam-a protein;Name=Py17XNL_1002076.1-p1;transcript_id=Py17XNL_1002076.1;locus_tag=Py17XNL_1002076;protein_id=Py17XNL_1002076.1-p1;product=fam-a protein
Py17XNL_10	AUGUSTUS	intron	167004	167241	0.57	+	.	ID=Py17XNL_1002076.1-intron2;Parent=Py17XNL_1002076.1;gene_name=fam-a protein;Name=Py17XNL_1002076.1-intron2;transcript_id=Py17XNL_1002076.1;locus_tag=Py17XNL_1002076
Py17XNL_10	AUGUSTUS	exon	167242	167255	.	+	.	ID=Py17XNL_1002076.1-exon3;Parent=Py17XNL_1002076.1;gene_name=fam-a protein;Name=Py17XNL_1002076.1-exon3;transcript_id=Py17XNL_1002076.1;locus_tag=Py17XNL_1002076;protein_id=Py17XNL_1002076.1-p1;product=fam-a protein
Py17XNL_10	AUGUSTUS	CDS	167242	167255	0.8	+	1	ID=Py17XNL_1002076.1-CDS3;Parent=Py17XNL_1002076.1;gene_name=fam-a protein;Name=Py17XNL_1002076.1-p1;transcript_id=Py17XNL_1002076.1;locus_tag=Py17XNL_1002076;protein_id=Py17XNL_1002076.1-p1;product=fam-a protein
Py17XNL_10	AUGUSTUS	intron	167256	167343	0.86	+	.	ID=Py17XNL_1002076.1-intron3;Parent=Py17XNL_1002076.1;gene_name=fam-a protein;Name=Py17XNL_1002076.1-intron3;transcript_id=Py17XNL_1002076.1;locus_tag=Py17XNL_1002076
Py17XNL_10	AUGUSTUS	CDS	167344	167510	0.85	+	2	ID=Py17XNL_1002076.1-CDS4;Parent=Py17XNL_1002076.1;gene_name=fam-a protein;Name=Py17XNL_1002076.1-p1;transcript_id=Py17XNL_1002076.1;locus_tag=Py17XNL_1002076;protein_id=Py17XNL_1002076.1-p1;product=fam-a protein
Py17XNL_10	AUGUSTUS	exon	167344	167740	.	+	.	ID=Py17XNL_1002076.1-exon4;Parent=Py17XNL_1002076.1;gene_name=fam-a protein;Name=Py17XNL_1002076.1-exon4;transcript_id=Py17XNL_1002076.1;locus_tag=Py17XNL_1002076;protein_id=Py17XNL_1002076.1-p1;product=fam-a protein
Py17XNL_10	AUGUSTUS	stop_codon	167508	167510	.	+	0	ID=Py17XNL_1002076.1-stop1;Parent=Py17XNL_1002076.1;gene_name=fam-a protein;Name=Py17XNL_1002076.1-stop1;transcript_id=Py17XNL_1002076.1;locus_tag=Py17XNL_1002076
Py17XNL_10	AUGUSTUS	three_prime_UTR	167511	167740	0.34	+	.	ID=Py17XNL_1002076.1-3UTR1;Parent=Py17XNL_1002076.1;gene_name=fam-a protein;Name=Py17XNL_1002076.1-3UTR1;transcript_id=Py17XNL_1002076.1;locus_tag=Py17XNL_1002076
Py17XNL_10	AUGUSTUS	transcription_end_site	167740	167740	.	+	.	ID=Py17XNL_1002076.1-tts1;Parent=Py17XNL_1002076.1;gene_name=fam-a protein;Name=Py17XNL_1002076.1-tts1;transcript_id=Py17XNL_1002076.1;locus_tag=Py17XNL_1002076
###
Py17XNL_10	AUGUSTUS	gene	168547	171476	0.26	-	.	ID=Py17XNL_1002077;gene_id=Py17XNL_1002077;gene_name=Py17XNL_1002077;Name=conserved Plasmodium protein;best_match=PY17X_1001800.1-p1;query_coverage=99.0;percentage_identity=100.0;locus_tag=Py17XNL_1002077
Py17XNL_10	AUGUSTUS	mRNA	168547	171476	0.26	-	.	ID=Py17XNL_1002077.1;Parent=Py17XNL_1002077;gene_name=Py17XNL_1002077;Name=conserved Plasmodium protein.1;best_match=PY17X_1001800.1-p1;query_coverage=99.0;percentage_identity=100.0;transcript_id=Py17XNL_1002077.1;locus_tag=Py17XNL_1002077;protein_id=Py17XNL_1002077.1-p1;product=conserved Plasmodium protein, unknown function
Py17XNL_10	AUGUSTUS	transcription_end_site	168547	168547	.	-	.	ID=Py17XNL_1002077.1-tts1;Parent=Py17XNL_1002077.1;gene_name=conserved Plasmodium protein;Name=Py17XNL_1002077.1-tts1;transcript_id=Py17XNL_1002077.1;locus_tag=Py17XNL_1002077
Py17XNL_10	AUGUSTUS	three_prime_UTR	168547	169008	0.27	-	.	ID=Py17XNL_1002077.1-3UTR1;Parent=Py17XNL_1002077.1;gene_name=conserved Plasmodium protein;Name=Py17XNL_1002077.1-3UTR1;transcript_id=Py17XNL_1002077.1;locus_tag=Py17XNL_1002077
Py17XNL_10	AUGUSTUS	exon	168547	169091	.	-	.	ID=Py17XNL_1002077.1-exon1;Parent=Py17XNL_1002077.1;gene_name=conserved Plasmodium protein;Name=Py17XNL_1002077.1-exon1;transcript_id=Py17XNL_1002077.1;locus_tag=Py17XNL_1002077;protein_id=Py17XNL_1002077.1-p1;product=conserved Plasmodium protein, unknown function
Py17XNL_10	AUGUSTUS	stop_codon	169009	169011	.	-	0	ID=Py17XNL_1002077.1-stop1;Parent=Py17XNL_1002077.1;gene_name=conserved Plasmodium protein;Name=Py17XNL_1002077.1-stop1;transcript_id=Py17XNL_1002077.1;locus_tag=Py17XNL_1002077
Py17XNL_10	AUGUSTUS	CDS	169009	169091	1	-	2	ID=Py17XNL_1002077.1-CDS1;Parent=Py17XNL_1002077.1;gene_name=conserved Plasmodium protein;Name=Py17XNL_1002077.1-p1;transcript_id=Py17XNL_1002077.1;locus_tag=Py17XNL_1002077;protein_id=Py17XNL_1002077.1-p1;product=conserved Plasmodium protein, unknown function
Py17XNL_10	AUGUSTUS	intron	169092	169184	1	-	.	ID=Py17XNL_1002077.1-intron1;Parent=Py17XNL_1002077.1;gene_name=conserved Plasmodium protein;Name=Py17XNL_1002077.1-intron1;transcript_id=Py17XNL_1002077.1;locus_tag=Py17XNL_1002077
Py17XNL_10	AUGUSTUS	exon	169185	171114	.	-	.	ID=Py17XNL_1002077.1-exon2;Parent=Py17XNL_1002077.1;gene_name=conserved Plasmodium protein;Name=Py17XNL_1002077.1-exon2;transcript_id=Py17XNL_1002077.1;locus_tag=Py17XNL_1002077;protein_id=Py17XNL_1002077.1-p1;product=conserved Plasmodium protein, unknown function
Py17XNL_10	AUGUSTUS	CDS	169185	171114	0.97	-	0	ID=Py17XNL_1002077.1-CDS2;Parent=Py17XNL_1002077.1;gene_name=conserved Plasmodium protein;Name=Py17XNL_1002077.1-p1;transcript_id=Py17XNL_1002077.1;locus_tag=Py17XNL_1002077;protein_id=Py17XNL_1002077.1-p1;product=conserved Plasmodium protein, unknown function
Py17XNL_10	AUGUSTUS	intron	171115	171379	0.96	-	.	ID=Py17XNL_1002077.1-intron2;Parent=Py17XNL_1002077.1;gene_name=conserved Plasmodium protein;Name=Py17XNL_1002077.1-intron2;transcript_id=Py17XNL_1002077.1;locus_tag=Py17XNL_1002077
Py17XNL_10	AUGUSTUS	CDS	171380	171382	0.99	-	0	ID=Py17XNL_1002077.1-CDS3;Parent=Py17XNL_1002077.1;gene_name=conserved Plasmodium protein;Name=Py17XNL_1002077.1-p1;transcript_id=Py17XNL_1002077.1;locus_tag=Py17XNL_1002077;protein_id=Py17XNL_1002077.1-p1;product=conserved Plasmodium protein, unknown function
Py17XNL_10	AUGUSTUS	start_codon	171380	171382	.	-	0	ID=Py17XNL_1002077.1-start1;Parent=Py17XNL_1002077.1;gene_name=conserved Plasmodium protein;Name=Py17XNL_1002077.1-start1;transcript_id=Py17XNL_1002077.1;locus_tag=Py17XNL_1002077
Py17XNL_10	AUGUSTUS	exon	171380	171476	.	-	.	ID=Py17XNL_1002077.1-exon3;Parent=Py17XNL_1002077.1;gene_name=conserved Plasmodium protein;Name=Py17XNL_1002077.1-exon3;transcript_id=Py17XNL_1002077.1;locus_tag=Py17XNL_1002077;protein_id=Py17XNL_1002077.1-p1;product=conserved Plasmodium protein, unknown function
Py17XNL_10	AUGUSTUS	five_prime_UTR	171383	171476	0.97	-	.	ID=Py17XNL_1002077.1-5UTR1;Parent=Py17XNL_1002077.1;gene_name=conserved Plasmodium protein;Name=Py17XNL_1002077.1-5UTR1;transcript_id=Py17XNL_1002077.1;locus_tag=Py17XNL_1002077
Py17XNL_10	AUGUSTUS	transcription_start_site	171476	171476	.	-	.	ID=Py17XNL_1002077.1-tss1;Parent=Py17XNL_1002077.1;gene_name=conserved Plasmodium protein;Name=Py17XNL_1002077.1-tss1;transcript_id=Py17XNL_1002077.1;locus_tag=Py17XNL_1002077
###
Py17XNL_10	AUGUSTUS	gene	173526	174910	0.31	+	.	ID=Py17XNL_1002078;gene_id=Py17XNL_1002078;gene_name=Py17XNL_1002078;Name=erythrocyte membrane antigen 1;best_match=PY17X_1001900.1-p1;query_coverage=99.0;percentage_identity=99.361;locus_tag=Py17XNL_1002078
Py17XNL_10	AUGUSTUS	mRNA	173526	174910	0.31	+	.	ID=Py17XNL_1002078.1;Parent=Py17XNL_1002078;gene_name=Py17XNL_1002078;Name=erythrocyte membrane antigen 1.1;best_match=PY17X_1001900.1-p1;query_coverage=99.0;percentage_identity=99.361;transcript_id=Py17XNL_1002078.1;locus_tag=Py17XNL_1002078;protein_id=Py17XNL_1002078.1-p1;product=erythrocyte membrane antigen 1
Py17XNL_10	AUGUSTUS	transcription_start_site	173526	173526	.	+	.	ID=Py17XNL_1002078.1-tss1;Parent=Py17XNL_1002078.1;gene_name=erythrocyte membrane antigen 1;Name=Py17XNL_1002078.1-tss1;transcript_id=Py17XNL_1002078.1;locus_tag=Py17XNL_1002078
Py17XNL_10	AUGUSTUS	five_prime_UTR	173526	173588	0.61	+	.	ID=Py17XNL_1002078.1-5UTR1;Parent=Py17XNL_1002078.1;gene_name=erythrocyte membrane antigen 1;Name=Py17XNL_1002078.1-5UTR1;transcript_id=Py17XNL_1002078.1;locus_tag=Py17XNL_1002078
Py17XNL_10	AUGUSTUS	exon	173526	173678	.	+	.	ID=Py17XNL_1002078.1-exon1;Parent=Py17XNL_1002078.1;gene_name=erythrocyte membrane antigen 1;Name=Py17XNL_1002078.1-exon1;transcript_id=Py17XNL_1002078.1;locus_tag=Py17XNL_1002078;protein_id=Py17XNL_1002078.1-p1;product=erythrocyte membrane antigen 1
Py17XNL_10	AUGUSTUS	start_codon	173589	173591	.	+	0	ID=Py17XNL_1002078.1-start1;Parent=Py17XNL_1002078.1;gene_name=erythrocyte membrane antigen 1;Name=Py17XNL_1002078.1-start1;transcript_id=Py17XNL_1002078.1;locus_tag=Py17XNL_1002078
Py17XNL_10	AUGUSTUS	CDS	173589	173678	1	+	0	ID=Py17XNL_1002078.1-CDS1;Parent=Py17XNL_1002078.1;gene_name=erythrocyte membrane antigen 1;Name=Py17XNL_1002078.1-p1;transcript_id=Py17XNL_1002078.1;locus_tag=Py17XNL_1002078;protein_id=Py17XNL_1002078.1-p1;product=erythrocyte membrane antigen 1
Py17XNL_10	AUGUSTUS	intron	173679	173821	1	+	.	ID=Py17XNL_1002078.1-intron1;Parent=Py17XNL_1002078.1;gene_name=erythrocyte membrane antigen 1;Name=Py17XNL_1002078.1-intron1;transcript_id=Py17XNL_1002078.1;locus_tag=Py17XNL_1002078
Py17XNL_10	AUGUSTUS	CDS	173822	174667	1	+	0	ID=Py17XNL_1002078.1-CDS2;Parent=Py17XNL_1002078.1;gene_name=erythrocyte membrane antigen 1;Name=Py17XNL_1002078.1-p1;transcript_id=Py17XNL_1002078.1;locus_tag=Py17XNL_1002078;protein_id=Py17XNL_1002078.1-p1;product=erythrocyte membrane antigen 1
Py17XNL_10	AUGUSTUS	exon	173822	174910	.	+	.	ID=Py17XNL_1002078.1-exon2;Parent=Py17XNL_1002078.1;gene_name=erythrocyte membrane antigen 1;Name=Py17XNL_1002078.1-exon2;transcript_id=Py17XNL_1002078.1;locus_tag=Py17XNL_1002078;protein_id=Py17XNL_1002078.1-p1;product=erythrocyte membrane antigen 1
Py17XNL_10	AUGUSTUS	stop_codon	174665	174667	.	+	0	ID=Py17XNL_1002078.1-stop1;Parent=Py17XNL_1002078.1;gene_name=erythrocyte membrane antigen 1;Name=Py17XNL_1002078.1-stop1;transcript_id=Py17XNL_1002078.1;locus_tag=Py17XNL_1002078
Py17XNL_10	AUGUSTUS	three_prime_UTR	174668	174910	0.5	+	.	ID=Py17XNL_1002078.1-3UTR1;Parent=Py17XNL_1002078.1;gene_name=erythrocyte membrane antigen 1;Name=Py17XNL_1002078.1-3UTR1;transcript_id=Py17XNL_1002078.1;locus_tag=Py17XNL_1002078
Py17XNL_10	AUGUSTUS	transcription_end_site	174910	174910	.	+	.	ID=Py17XNL_1002078.1-tts1;Parent=Py17XNL_1002078.1;gene_name=erythrocyte membrane antigen 1;Name=Py17XNL_1002078.1-tts1;transcript_id=Py17XNL_1002078.1;locus_tag=Py17XNL_1002078
###
Py17XNL_10	AUGUSTUS	gene	174917	179596	0.25	-	.	ID=Py17XNL_1002079;gene_id=Py17XNL_1002079;gene_name=Py17XNL_1002079;Name=regulator of chromosome condensation;best_match=PY17X_1002100.1-p1;query_coverage=99.0;percentage_identity=100.0;locus_tag=Py17XNL_1002079
Py17XNL_10	AUGUSTUS	mRNA	174917	179596	0.25	-	.	ID=Py17XNL_1002079.1;Parent=Py17XNL_1002079;gene_name=Py17XNL_1002079;Name=regulator of chromosome condensation.1;best_match=PY17X_1002100.1-p1;query_coverage=99.0;percentage_identity=100.0;transcript_id=Py17XNL_1002079.1;locus_tag=Py17XNL_1002079;protein_id=Py17XNL_1002079.1-p1;product=regulator of chromosome condensation, putative
Py17XNL_10	AUGUSTUS	transcription_end_site	174917	174917	.	-	.	ID=Py17XNL_1002079.1-tts1;Parent=Py17XNL_1002079.1;gene_name=regulator of chromosome condensation;Name=Py17XNL_1002079.1-tts1;transcript_id=Py17XNL_1002079.1;locus_tag=Py17XNL_1002079
Py17XNL_10	AUGUSTUS	exon	174917	175195	.	-	.	ID=Py17XNL_1002079.1-exon1;Parent=Py17XNL_1002079.1;gene_name=regulator of chromosome condensation;Name=Py17XNL_1002079.1-exon1;transcript_id=Py17XNL_1002079.1;locus_tag=Py17XNL_1002079;protein_id=Py17XNL_1002079.1-p1;product=regulator of chromosome condensation, putative
Py17XNL_10	AUGUSTUS	three_prime_UTR	174917	175195	0.55	-	.	ID=Py17XNL_1002079.1-3UTR1;Parent=Py17XNL_1002079.1;gene_name=regulator of chromosome condensation;Name=Py17XNL_1002079.1-3UTR1;transcript_id=Py17XNL_1002079.1;locus_tag=Py17XNL_1002079
Py17XNL_10	AUGUSTUS	three_prime_UTR	176492	177191	0.82	-	.	ID=Py17XNL_1002079.1-3UTR2;Parent=Py17XNL_1002079.1;gene_name=regulator of chromosome condensation;Name=Py17XNL_1002079.1-3UTR2;transcript_id=Py17XNL_1002079.1;locus_tag=Py17XNL_1002079
Py17XNL_10	AUGUSTUS	exon	176492	179195	.	-	.	ID=Py17XNL_1002079.1-exon2;Parent=Py17XNL_1002079.1;gene_name=regulator of chromosome condensation;Name=Py17XNL_1002079.1-exon2;transcript_id=Py17XNL_1002079.1;locus_tag=Py17XNL_1002079;protein_id=Py17XNL_1002079.1-p1;product=regulator of chromosome condensation, putative
Py17XNL_10	AUGUSTUS	stop_codon	177192	177194	.	-	0	ID=Py17XNL_1002079.1-stop1;Parent=Py17XNL_1002079.1;gene_name=regulator of chromosome condensation;Name=Py17XNL_1002079.1-stop1;transcript_id=Py17XNL_1002079.1;locus_tag=Py17XNL_1002079
Py17XNL_10	AUGUSTUS	CDS	177192	178886	1	-	0	ID=Py17XNL_1002079.1-CDS1;Parent=Py17XNL_1002079.1;gene_name=regulator of chromosome condensation;Name=Py17XNL_1002079.1-p1;transcript_id=Py17XNL_1002079.1;locus_tag=Py17XNL_1002079;protein_id=Py17XNL_1002079.1-p1;product=regulator of chromosome condensation, putative
Py17XNL_10	AUGUSTUS	start_codon	178884	178886	.	-	0	ID=Py17XNL_1002079.1-start1;Parent=Py17XNL_1002079.1;gene_name=regulator of chromosome condensation;Name=Py17XNL_1002079.1-start1;transcript_id=Py17XNL_1002079.1;locus_tag=Py17XNL_1002079
Py17XNL_10	AUGUSTUS	five_prime_UTR	178887	179195	1	-	.	ID=Py17XNL_1002079.1-5UTR1;Parent=Py17XNL_1002079.1;gene_name=regulator of chromosome condensation;Name=Py17XNL_1002079.1-5UTR1;transcript_id=Py17XNL_1002079.1;locus_tag=Py17XNL_1002079
Py17XNL_10	AUGUSTUS	exon	179488	179596	.	-	.	ID=Py17XNL_1002079.1-exon3;Parent=Py17XNL_1002079.1;gene_name=regulator of chromosome condensation;Name=Py17XNL_1002079.1-exon3;transcript_id=Py17XNL_1002079.1;locus_tag=Py17XNL_1002079;protein_id=Py17XNL_1002079.1-p1;product=regulator of chromosome condensation, putative
Py17XNL_10	AUGUSTUS	five_prime_UTR	179488	179596	0.65	-	.	ID=Py17XNL_1002079.1-5UTR2;Parent=Py17XNL_1002079.1;gene_name=regulator of chromosome condensation;Name=Py17XNL_1002079.1-5UTR2;transcript_id=Py17XNL_1002079.1;locus_tag=Py17XNL_1002079
Py17XNL_10	AUGUSTUS	transcription_start_site	179596	179596	.	-	.	ID=Py17XNL_1002079.1-tss1;Parent=Py17XNL_1002079.1;gene_name=regulator of chromosome condensation;Name=Py17XNL_1002079.1-tss1;transcript_id=Py17XNL_1002079.1;locus_tag=Py17XNL_1002079
###
Py17XNL_10	tRNASCAN-SE	gene	176420	176493	.	+	.	ID=Py17XNL_1002556;gene_id=Py17XNL_1002556;gene_name=Py17XNL_1002556;Name=tRNA_Asn;best_match=tRNASCAN-SE;description=tRNA_Asn;locus_tag=Py17XNL_1002556
Py17XNL_10	tRNASCAN-SE	tRNA	176420	176493	.	+	.	ID=Py17XNL_1002556.1;Parent=Py17XNL_1002556;description=tRNA_Asn;product=tRNA_Asn;best_match=tRNASCAN-SE;locus_tag=Py17XNL_1002556
Py17XNL_10	tRNASCAN-SE	exon	176420	176493	.	+	.	ID=Py17XNL_1002556.1-exon1;Parent=Py17XNL_1002556.1;Name=Py17XNL_1002556.1-exon1;gene_name=Py17XNL_1002556;best_match=tRNASCAN-SE;locus_tag=Py17XNL_1002556;product=tRNA_Asn
###
Py17XNL_10	AUGUSTUS	gene	179726	181150	0.15	+	.	ID=Py17XNL_1002080;gene_id=Py17XNL_1002080;gene_name=Py17XNL_1002080;Name=pre-mRNA splicing factor;best_match=PY17X_1002200.1-p1;query_coverage=99.0;percentage_identity=100.0;locus_tag=Py17XNL_1002080
Py17XNL_10	AUGUSTUS	mRNA	179726	181150	0.15	+	.	ID=Py17XNL_1002080.1;Parent=Py17XNL_1002080;gene_name=Py17XNL_1002080;Name=pre-mRNA splicing factor.1;best_match=PY17X_1002200.1-p1;query_coverage=99.0;percentage_identity=100.0;transcript_id=Py17XNL_1002080.1;locus_tag=Py17XNL_1002080;protein_id=Py17XNL_1002080.1-p1;product=pre-mRNA splicing factor, putative
Py17XNL_10	AUGUSTUS	transcription_start_site	179726	179726	.	+	.	ID=Py17XNL_1002080.1-tss1;Parent=Py17XNL_1002080.1;gene_name=pre-mRNA splicing factor;Name=Py17XNL_1002080.1-tss1;transcript_id=Py17XNL_1002080.1;locus_tag=Py17XNL_1002080
Py17XNL_10	AUGUSTUS	exon	179726	179763	.	+	.	ID=Py17XNL_1002080.1-exon1;Parent=Py17XNL_1002080.1;gene_name=pre-mRNA splicing factor;Name=Py17XNL_1002080.1-exon1;transcript_id=Py17XNL_1002080.1;locus_tag=Py17XNL_1002080;protein_id=Py17XNL_1002080.1-p1;product=pre-mRNA splicing factor, putative
Py17XNL_10	AUGUSTUS	five_prime_UTR	179726	179763	0.66	+	.	ID=Py17XNL_1002080.1-5UTR1;Parent=Py17XNL_1002080.1;gene_name=pre-mRNA splicing factor;Name=Py17XNL_1002080.1-5UTR1;transcript_id=Py17XNL_1002080.1;locus_tag=Py17XNL_1002080
Py17XNL_10	AUGUSTUS	five_prime_UTR	179911	179926	1	+	.	ID=Py17XNL_1002080.1-5UTR2;Parent=Py17XNL_1002080.1;gene_name=pre-mRNA splicing factor;Name=Py17XNL_1002080.1-5UTR2;transcript_id=Py17XNL_1002080.1;locus_tag=Py17XNL_1002080
Py17XNL_10	AUGUSTUS	exon	179911	181150	.	+	.	ID=Py17XNL_1002080.1-exon2;Parent=Py17XNL_1002080.1;gene_name=pre-mRNA splicing factor;Name=Py17XNL_1002080.1-exon2;transcript_id=Py17XNL_1002080.1;locus_tag=Py17XNL_1002080;protein_id=Py17XNL_1002080.1-p1;product=pre-mRNA splicing factor, putative
Py17XNL_10	AUGUSTUS	start_codon	179927	179929	.	+	0	ID=Py17XNL_1002080.1-start1;Parent=Py17XNL_1002080.1;gene_name=pre-mRNA splicing factor;Name=Py17XNL_1002080.1-start1;transcript_id=Py17XNL_1002080.1;locus_tag=Py17XNL_1002080
Py17XNL_10	AUGUSTUS	CDS	179927	181000	1	+	0	ID=Py17XNL_1002080.1-CDS1;Parent=Py17XNL_1002080.1;gene_name=pre-mRNA splicing factor;Name=Py17XNL_1002080.1-p1;transcript_id=Py17XNL_1002080.1;locus_tag=Py17XNL_1002080;protein_id=Py17XNL_1002080.1-p1;product=pre-mRNA splicing factor, putative
Py17XNL_10	AUGUSTUS	stop_codon	180998	181000	.	+	0	ID=Py17XNL_1002080.1-stop1;Parent=Py17XNL_1002080.1;gene_name=pre-mRNA splicing factor;Name=Py17XNL_1002080.1-stop1;transcript_id=Py17XNL_1002080.1;locus_tag=Py17XNL_1002080
Py17XNL_10	AUGUSTUS	three_prime_UTR	181001	181150	0.24	+	.	ID=Py17XNL_1002080.1-3UTR1;Parent=Py17XNL_1002080.1;gene_name=pre-mRNA splicing factor;Name=Py17XNL_1002080.1-3UTR1;transcript_id=Py17XNL_1002080.1;locus_tag=Py17XNL_1002080
Py17XNL_10	AUGUSTUS	transcription_end_site	181150	181150	.	+	.	ID=Py17XNL_1002080.1-tts1;Parent=Py17XNL_1002080.1;gene_name=pre-mRNA splicing factor;Name=Py17XNL_1002080.1-tts1;transcript_id=Py17XNL_1002080.1;locus_tag=Py17XNL_1002080
###
Py17XNL_10	AUGUSTUS	gene	181177	182956	0.11	-	.	ID=Py17XNL_1002081;gene_id=Py17XNL_1002081;gene_name=Py17XNL_1002081;Name=conserved Plasmodium protein;best_match=PY17X_1002300.1-p1;query_coverage=71.0;percentage_identity=100.0;locus_tag=Py17XNL_1002081
Py17XNL_10	AUGUSTUS	mRNA	181177	182956	0.11	-	.	ID=Py17XNL_1002081.1;Parent=Py17XNL_1002081;gene_name=Py17XNL_1002081;Name=conserved Plasmodium protein.1;best_match=PY17X_1002300.1-p1;query_coverage=71.0;percentage_identity=100.0;transcript_id=Py17XNL_1002081.1;locus_tag=Py17XNL_1002081;protein_id=Py17XNL_1002081.1-p1;product=conserved Plasmodium protein, unknown function
Py17XNL_10	AUGUSTUS	transcription_end_site	181177	181177	.	-	.	ID=Py17XNL_1002081.1-tts1;Parent=Py17XNL_1002081.1;gene_name=conserved Plasmodium protein;Name=Py17XNL_1002081.1-tts1;transcript_id=Py17XNL_1002081.1;locus_tag=Py17XNL_1002081
Py17XNL_10	AUGUSTUS	exon	181177	181514	.	-	.	ID=Py17XNL_1002081.1-exon1;Parent=Py17XNL_1002081.1;gene_name=conserved Plasmodium protein;Name=Py17XNL_1002081.1-exon1;transcript_id=Py17XNL_1002081.1;locus_tag=Py17XNL_1002081;protein_id=Py17XNL_1002081.1-p1;product=conserved Plasmodium protein, unknown function
Py17XNL_10	AUGUSTUS	three_prime_UTR	181177	181514	0.2	-	.	ID=Py17XNL_1002081.1-3UTR1;Parent=Py17XNL_1002081.1;gene_name=conserved Plasmodium protein;Name=Py17XNL_1002081.1-3UTR1;transcript_id=Py17XNL_1002081.1;locus_tag=Py17XNL_1002081
Py17XNL_10	AUGUSTUS	three_prime_UTR	181625	181708	0.82	-	.	ID=Py17XNL_1002081.1-3UTR2;Parent=Py17XNL_1002081.1;gene_name=conserved Plasmodium protein;Name=Py17XNL_1002081.1-3UTR2;transcript_id=Py17XNL_1002081.1;locus_tag=Py17XNL_1002081
Py17XNL_10	AUGUSTUS	exon	181625	181897	.	-	.	ID=Py17XNL_1002081.1-exon2;Parent=Py17XNL_1002081.1;gene_name=conserved Plasmodium protein;Name=Py17XNL_1002081.1-exon2;transcript_id=Py17XNL_1002081.1;locus_tag=Py17XNL_1002081;protein_id=Py17XNL_1002081.1-p1;product=conserved Plasmodium protein, unknown function
Py17XNL_10	AUGUSTUS	stop_codon	181709	181711	.	-	0	ID=Py17XNL_1002081.1-stop1;Parent=Py17XNL_1002081.1;gene_name=conserved Plasmodium protein;Name=Py17XNL_1002081.1-stop1;transcript_id=Py17XNL_1002081.1;locus_tag=Py17XNL_1002081
Py17XNL_10	AUGUSTUS	CDS	181709	181897	0.82	-	0	ID=Py17XNL_1002081.1-CDS1;Parent=Py17XNL_1002081.1;gene_name=conserved Plasmodium protein;Name=Py17XNL_1002081.1-p1;transcript_id=Py17XNL_1002081.1;locus_tag=Py17XNL_1002081;protein_id=Py17XNL_1002081.1-p1;product=conserved Plasmodium protein, unknown function
Py17XNL_10	AUGUSTUS	intron	181898	182018	0.82	-	.	ID=Py17XNL_1002081.1-intron1;Parent=Py17XNL_1002081.1;gene_name=conserved Plasmodium protein;Name=Py17XNL_1002081.1-intron1;transcript_id=Py17XNL_1002081.1;locus_tag=Py17XNL_1002081
Py17XNL_10	AUGUSTUS	exon	182019	182089	.	-	.	ID=Py17XNL_1002081.1-exon3;Parent=Py17XNL_1002081.1;gene_name=conserved Plasmodium protein;Name=Py17XNL_1002081.1-exon3;transcript_id=Py17XNL_1002081.1;locus_tag=Py17XNL_1002081;protein_id=Py17XNL_1002081.1-p1;product=conserved Plasmodium protein, unknown function
Py17XNL_10	AUGUSTUS	CDS	182019	182089	0.82	-	2	ID=Py17XNL_1002081.1-CDS2;Parent=Py17XNL_1002081.1;gene_name=conserved Plasmodium protein;Name=Py17XNL_1002081.1-p1;transcript_id=Py17XNL_1002081.1;locus_tag=Py17XNL_1002081;protein_id=Py17XNL_1002081.1-p1;product=conserved Plasmodium protein, unknown function
Py17XNL_10	AUGUSTUS	intron	182090	182274	0.82	-	.	ID=Py17XNL_1002081.1-intron2;Parent=Py17XNL_1002081.1;gene_name=conserved Plasmodium protein;Name=Py17XNL_1002081.1-intron2;transcript_id=Py17XNL_1002081.1;locus_tag=Py17XNL_1002081
Py17XNL_10	AUGUSTUS	CDS	182275	182440	0.82	-	0	ID=Py17XNL_1002081.1-CDS3;Parent=Py17XNL_1002081.1;gene_name=conserved Plasmodium protein;Name=Py17XNL_1002081.1-p1;transcript_id=Py17XNL_1002081.1;locus_tag=Py17XNL_1002081;protein_id=Py17XNL_1002081.1-p1;product=conserved Plasmodium protein, unknown function
Py17XNL_10	AUGUSTUS	exon	182275	182956	.	-	.	ID=Py17XNL_1002081.1-exon4;Parent=Py17XNL_1002081.1;gene_name=conserved Plasmodium protein;Name=Py17XNL_1002081.1-exon4;transcript_id=Py17XNL_1002081.1;locus_tag=Py17XNL_1002081;protein_id=Py17XNL_1002081.1-p1;product=conserved Plasmodium protein, unknown function
Py17XNL_10	AUGUSTUS	start_codon	182438	182440	.	-	0	ID=Py17XNL_1002081.1-start1;Parent=Py17XNL_1002081.1;gene_name=conserved Plasmodium protein;Name=Py17XNL_1002081.1-start1;transcript_id=Py17XNL_1002081.1;locus_tag=Py17XNL_1002081
Py17XNL_10	AUGUSTUS	five_prime_UTR	182441	182956	0.37	-	.	ID=Py17XNL_1002081.1-5UTR1;Parent=Py17XNL_1002081.1;gene_name=conserved Plasmodium protein;Name=Py17XNL_1002081.1-5UTR1;transcript_id=Py17XNL_1002081.1;locus_tag=Py17XNL_1002081
Py17XNL_10	AUGUSTUS	transcription_start_site	182956	182956	.	-	.	ID=Py17XNL_1002081.1-tss1;Parent=Py17XNL_1002081.1;gene_name=conserved Plasmodium protein;Name=Py17XNL_1002081.1-tss1;transcript_id=Py17XNL_1002081.1;locus_tag=Py17XNL_1002081
###
Py17XNL_10	AUGUSTUS	gene	183586	194450	0.41	+	.	ID=Py17XNL_1002082;gene_id=Py17XNL_1002082;gene_name=Py17XNL_1002082;Name=conserved Plasmodium protein;best_match=PY17X_1002400.1-p1;query_coverage=99.0;percentage_identity=100.0;locus_tag=Py17XNL_1002082
Py17XNL_10	AUGUSTUS	mRNA	183586	194450	0.41	+	.	ID=Py17XNL_1002082.1;Parent=Py17XNL_1002082;gene_name=Py17XNL_1002082;Name=conserved Plasmodium protein.1;best_match=PY17X_1002400.1-p1;query_coverage=99.0;percentage_identity=100.0;transcript_id=Py17XNL_1002082.1;locus_tag=Py17XNL_1002082;protein_id=Py17XNL_1002082.1-p1;product=conserved Plasmodium protein, unknown function
Py17XNL_10	AUGUSTUS	transcription_start_site	183586	183586	.	+	.	ID=Py17XNL_1002082.1-tss1;Parent=Py17XNL_1002082.1;gene_name=conserved Plasmodium protein;Name=Py17XNL_1002082.1-tss1;transcript_id=Py17XNL_1002082.1;locus_tag=Py17XNL_1002082
Py17XNL_10	AUGUSTUS	five_prime_UTR	183586	183678	0.92	+	.	ID=Py17XNL_1002082.1-5UTR1;Parent=Py17XNL_1002082.1;gene_name=conserved Plasmodium protein;Name=Py17XNL_1002082.1-5UTR1;transcript_id=Py17XNL_1002082.1;locus_tag=Py17XNL_1002082
Py17XNL_10	AUGUSTUS	exon	183586	188373	.	+	.	ID=Py17XNL_1002082.1-exon1;Parent=Py17XNL_1002082.1;gene_name=conserved Plasmodium protein;Name=Py17XNL_1002082.1-exon1;transcript_id=Py17XNL_1002082.1;locus_tag=Py17XNL_1002082;protein_id=Py17XNL_1002082.1-p1;product=conserved Plasmodium protein, unknown function
Py17XNL_10	AUGUSTUS	start_codon	183679	183681	.	+	0	ID=Py17XNL_1002082.1-start1;Parent=Py17XNL_1002082.1;gene_name=conserved Plasmodium protein;Name=Py17XNL_1002082.1-start1;transcript_id=Py17XNL_1002082.1;locus_tag=Py17XNL_1002082
Py17XNL_10	AUGUSTUS	CDS	183679	188373	1	+	0	ID=Py17XNL_1002082.1-CDS1;Parent=Py17XNL_1002082.1;gene_name=conserved Plasmodium protein;Name=Py17XNL_1002082.1-p1;transcript_id=Py17XNL_1002082.1;locus_tag=Py17XNL_1002082;protein_id=Py17XNL_1002082.1-p1;product=conserved Plasmodium protein, unknown function
Py17XNL_10	AUGUSTUS	intron	188374	188574	1	+	.	ID=Py17XNL_1002082.1-intron1;Parent=Py17XNL_1002082.1;gene_name=conserved Plasmodium protein;Name=Py17XNL_1002082.1-intron1;transcript_id=Py17XNL_1002082.1;locus_tag=Py17XNL_1002082
Py17XNL_10	AUGUSTUS	exon	188575	193434	.	+	.	ID=Py17XNL_1002082.1-exon2;Parent=Py17XNL_1002082.1;gene_name=conserved Plasmodium protein;Name=Py17XNL_1002082.1-exon2;transcript_id=Py17XNL_1002082.1;locus_tag=Py17XNL_1002082;protein_id=Py17XNL_1002082.1-p1;product=conserved Plasmodium protein, unknown function
Py17XNL_10	AUGUSTUS	CDS	188575	193434	1	+	0	ID=Py17XNL_1002082.1-CDS2;Parent=Py17XNL_1002082.1;gene_name=conserved Plasmodium protein;Name=Py17XNL_1002082.1-p1;transcript_id=Py17XNL_1002082.1;locus_tag=Py17XNL_1002082;protein_id=Py17XNL_1002082.1-p1;product=conserved Plasmodium protein, unknown function
Py17XNL_10	AUGUSTUS	intron	193435	193581	1	+	.	ID=Py17XNL_1002082.1-intron2;Parent=Py17XNL_1002082.1;gene_name=conserved Plasmodium protein;Name=Py17XNL_1002082.1-intron2;transcript_id=Py17XNL_1002082.1;locus_tag=Py17XNL_1002082
Py17XNL_10	AUGUSTUS	CDS	193582	194082	1	+	0	ID=Py17XNL_1002082.1-CDS3;Parent=Py17XNL_1002082.1;gene_name=conserved Plasmodium protein;Name=Py17XNL_1002082.1-p1;transcript_id=Py17XNL_1002082.1;locus_tag=Py17XNL_1002082;protein_id=Py17XNL_1002082.1-p1;product=conserved Plasmodium protein, unknown function
Py17XNL_10	AUGUSTUS	exon	193582	194450	.	+	.	ID=Py17XNL_1002082.1-exon3;Parent=Py17XNL_1002082.1;gene_name=conserved Plasmodium protein;Name=Py17XNL_1002082.1-exon3;transcript_id=Py17XNL_1002082.1;locus_tag=Py17XNL_1002082;protein_id=Py17XNL_1002082.1-p1;product=conserved Plasmodium protein, unknown function
Py17XNL_10	AUGUSTUS	stop_codon	194080	194082	.	+	0	ID=Py17XNL_1002082.1-stop1;Parent=Py17XNL_1002082.1;gene_name=conserved Plasmodium protein;Name=Py17XNL_1002082.1-stop1;transcript_id=Py17XNL_1002082.1;locus_tag=Py17XNL_1002082
Py17XNL_10	AUGUSTUS	three_prime_UTR	194083	194450	0.45	+	.	ID=Py17XNL_1002082.1-3UTR1;Parent=Py17XNL_1002082.1;gene_name=conserved Plasmodium protein;Name=Py17XNL_1002082.1-3UTR1;transcript_id=Py17XNL_1002082.1;locus_tag=Py17XNL_1002082
Py17XNL_10	AUGUSTUS	transcription_end_site	194450	194450	.	+	.	ID=Py17XNL_1002082.1-tts1;Parent=Py17XNL_1002082.1;gene_name=conserved Plasmodium protein;Name=Py17XNL_1002082.1-tts1;transcript_id=Py17XNL_1002082.1;locus_tag=Py17XNL_1002082
###
Py17XNL_10	AUGUSTUS	gene	194556	197280	0.18	+	.	ID=Py17XNL_1002083;gene_id=Py17XNL_1002083;gene_name=Py17XNL_1002083;Name=ubiquitin specific protease;best_match=PY17X_1002500.1-p1;query_coverage=99.0;percentage_identity=100.0;locus_tag=Py17XNL_1002083
Py17XNL_10	AUGUSTUS	mRNA	194556	197280	0.18	+	.	ID=Py17XNL_1002083.1;Parent=Py17XNL_1002083;gene_name=Py17XNL_1002083;Name=ubiquitin specific protease.1;best_match=PY17X_1002500.1-p1;query_coverage=99.0;percentage_identity=100.0;transcript_id=Py17XNL_1002083.1;locus_tag=Py17XNL_1002083;protein_id=Py17XNL_1002083.1-p1;product=ubiquitin specific protease, putative
Py17XNL_10	AUGUSTUS	transcription_start_site	194556	194556	.	+	.	ID=Py17XNL_1002083.1-tss1;Parent=Py17XNL_1002083.1;gene_name=ubiquitin specific protease;Name=Py17XNL_1002083.1-tss1;transcript_id=Py17XNL_1002083.1;locus_tag=Py17XNL_1002083
Py17XNL_10	AUGUSTUS	five_prime_UTR	194556	195454	0.41	+	.	ID=Py17XNL_1002083.1-5UTR1;Parent=Py17XNL_1002083.1;gene_name=ubiquitin specific protease;Name=Py17XNL_1002083.1-5UTR1;transcript_id=Py17XNL_1002083.1;locus_tag=Py17XNL_1002083
Py17XNL_10	AUGUSTUS	exon	194556	196625	.	+	.	ID=Py17XNL_1002083.1-exon1;Parent=Py17XNL_1002083.1;gene_name=ubiquitin specific protease;Name=Py17XNL_1002083.1-exon1;transcript_id=Py17XNL_1002083.1;locus_tag=Py17XNL_1002083;protein_id=Py17XNL_1002083.1-p1;product=ubiquitin specific protease, putative
Py17XNL_10	AUGUSTUS	start_codon	195455	195457	.	+	0	ID=Py17XNL_1002083.1-start1;Parent=Py17XNL_1002083.1;gene_name=ubiquitin specific protease;Name=Py17XNL_1002083.1-start1;transcript_id=Py17XNL_1002083.1;locus_tag=Py17XNL_1002083
Py17XNL_10	AUGUSTUS	CDS	195455	196615	1	+	0	ID=Py17XNL_1002083.1-CDS1;Parent=Py17XNL_1002083.1;gene_name=ubiquitin specific protease;Name=Py17XNL_1002083.1-p1;transcript_id=Py17XNL_1002083.1;locus_tag=Py17XNL_1002083;protein_id=Py17XNL_1002083.1-p1;product=ubiquitin specific protease, putative
Py17XNL_10	AUGUSTUS	stop_codon	196613	196615	.	+	0	ID=Py17XNL_1002083.1-stop1;Parent=Py17XNL_1002083.1;gene_name=ubiquitin specific protease;Name=Py17XNL_1002083.1-stop1;transcript_id=Py17XNL_1002083.1;locus_tag=Py17XNL_1002083
Py17XNL_10	AUGUSTUS	three_prime_UTR	196616	196625	1	+	.	ID=Py17XNL_1002083.1-3UTR1;Parent=Py17XNL_1002083.1;gene_name=ubiquitin specific protease;Name=Py17XNL_1002083.1-3UTR1;transcript_id=Py17XNL_1002083.1;locus_tag=Py17XNL_1002083
Py17XNL_10	AUGUSTUS	exon	196826	197280	.	+	.	ID=Py17XNL_1002083.1-exon2;Parent=Py17XNL_1002083.1;gene_name=ubiquitin specific protease;Name=Py17XNL_1002083.1-exon2;transcript_id=Py17XNL_1002083.1;locus_tag=Py17XNL_1002083;protein_id=Py17XNL_1002083.1-p1;product=ubiquitin specific protease, putative
Py17XNL_10	AUGUSTUS	three_prime_UTR	196826	197280	0.33	+	.	ID=Py17XNL_1002083.1-3UTR2;Parent=Py17XNL_1002083.1;gene_name=ubiquitin specific protease;Name=Py17XNL_1002083.1-3UTR2;transcript_id=Py17XNL_1002083.1;locus_tag=Py17XNL_1002083
Py17XNL_10	AUGUSTUS	transcription_end_site	197280	197280	.	+	.	ID=Py17XNL_1002083.1-tts1;Parent=Py17XNL_1002083.1;gene_name=ubiquitin specific protease;Name=Py17XNL_1002083.1-tts1;transcript_id=Py17XNL_1002083.1;locus_tag=Py17XNL_1002083
###
Py17XNL_10	AUGUSTUS	gene	197946	201290	0.09	+	.	ID=Py17XNL_1002084;gene_id=Py17XNL_1002084;gene_name=Py17XNL_1002084;Name=conserved Plasmodium protein;best_match=PY17X_1002600.1-p1;query_coverage=99.0;percentage_identity=100.0;locus_tag=Py17XNL_1002084
Py17XNL_10	AUGUSTUS	mRNA	197946	201290	0.09	+	.	ID=Py17XNL_1002084.1;Parent=Py17XNL_1002084;gene_name=Py17XNL_1002084;Name=conserved Plasmodium protein.1;best_match=PY17X_1002600.1-p1;query_coverage=99.0;percentage_identity=100.0;transcript_id=Py17XNL_1002084.1;locus_tag=Py17XNL_1002084;protein_id=Py17XNL_1002084.1-p1;product=conserved Plasmodium protein, unknown function
Py17XNL_10	AUGUSTUS	transcription_start_site	197946	197946	.	+	.	ID=Py17XNL_1002084.1-tss1;Parent=Py17XNL_1002084.1;gene_name=conserved Plasmodium protein;Name=Py17XNL_1002084.1-tss1;transcript_id=Py17XNL_1002084.1;locus_tag=Py17XNL_1002084
Py17XNL_10	AUGUSTUS	five_prime_UTR	197946	198072	0.43	+	.	ID=Py17XNL_1002084.1-5UTR1;Parent=Py17XNL_1002084.1;gene_name=conserved Plasmodium protein;Name=Py17XNL_1002084.1-5UTR1;transcript_id=Py17XNL_1002084.1;locus_tag=Py17XNL_1002084
Py17XNL_10	AUGUSTUS	exon	197946	201290	.	+	.	ID=Py17XNL_1002084.1-exon1;Parent=Py17XNL_1002084.1;gene_name=conserved Plasmodium protein;Name=Py17XNL_1002084.1-exon1;transcript_id=Py17XNL_1002084.1;locus_tag=Py17XNL_1002084;protein_id=Py17XNL_1002084.1-p1;product=conserved Plasmodium protein, unknown function
Py17XNL_10	AUGUSTUS	start_codon	198073	198075	.	+	0	ID=Py17XNL_1002084.1-start1;Parent=Py17XNL_1002084.1;gene_name=conserved Plasmodium protein;Name=Py17XNL_1002084.1-start1;transcript_id=Py17XNL_1002084.1;locus_tag=Py17XNL_1002084
Py17XNL_10	AUGUSTUS	CDS	198073	200994	1	+	0	ID=Py17XNL_1002084.1-CDS1;Parent=Py17XNL_1002084.1;gene_name=conserved Plasmodium protein;Name=Py17XNL_1002084.1-p1;transcript_id=Py17XNL_1002084.1;locus_tag=Py17XNL_1002084;protein_id=Py17XNL_1002084.1-p1;product=conserved Plasmodium protein, unknown function
Py17XNL_10	AUGUSTUS	stop_codon	200992	200994	.	+	0	ID=Py17XNL_1002084.1-stop1;Parent=Py17XNL_1002084.1;gene_name=conserved Plasmodium protein;Name=Py17XNL_1002084.1-stop1;transcript_id=Py17XNL_1002084.1;locus_tag=Py17XNL_1002084
Py17XNL_10	AUGUSTUS	three_prime_UTR	200995	201290	0.21	+	.	ID=Py17XNL_1002084.1-3UTR1;Parent=Py17XNL_1002084.1;gene_name=conserved Plasmodium protein;Name=Py17XNL_1002084.1-3UTR1;transcript_id=Py17XNL_1002084.1;locus_tag=Py17XNL_1002084
Py17XNL_10	AUGUSTUS	transcription_end_site	201290	201290	.	+	.	ID=Py17XNL_1002084.1-tts1;Parent=Py17XNL_1002084.1;gene_name=conserved Plasmodium protein;Name=Py17XNL_1002084.1-tts1;transcript_id=Py17XNL_1002084.1;locus_tag=Py17XNL_1002084
###
Py17XNL_10	AUGUSTUS	gene	201357	205586	0.11	-	.	ID=Py17XNL_1002085;gene_id=Py17XNL_1002085;gene_name=Py17XNL_1002085;Name=conserved Plasmodium protein;best_match=PY17X_1002700.1-p1;query_coverage=99.0;percentage_identity=100.0;locus_tag=Py17XNL_1002085
Py17XNL_10	AUGUSTUS	mRNA	201357	205586	0.11	-	.	ID=Py17XNL_1002085.1;Parent=Py17XNL_1002085;gene_name=Py17XNL_1002085;Name=conserved Plasmodium protein.1;best_match=PY17X_1002700.1-p1;query_coverage=99.0;percentage_identity=100.0;transcript_id=Py17XNL_1002085.1;locus_tag=Py17XNL_1002085;protein_id=Py17XNL_1002085.1-p1;product=conserved Plasmodium protein, unknown function
Py17XNL_10	AUGUSTUS	transcription_end_site	201357	201357	.	-	.	ID=Py17XNL_1002085.1-tts1;Parent=Py17XNL_1002085.1;gene_name=conserved Plasmodium protein;Name=Py17XNL_1002085.1-tts1;transcript_id=Py17XNL_1002085.1;locus_tag=Py17XNL_1002085
Py17XNL_10	AUGUSTUS	three_prime_UTR	201357	201699	0.26	-	.	ID=Py17XNL_1002085.1-3UTR1;Parent=Py17XNL_1002085.1;gene_name=conserved Plasmodium protein;Name=Py17XNL_1002085.1-3UTR1;transcript_id=Py17XNL_1002085.1;locus_tag=Py17XNL_1002085
Py17XNL_10	AUGUSTUS	exon	201357	203612	.	-	.	ID=Py17XNL_1002085.1-exon1;Parent=Py17XNL_1002085.1;gene_name=conserved Plasmodium protein;Name=Py17XNL_1002085.1-exon1;transcript_id=Py17XNL_1002085.1;locus_tag=Py17XNL_1002085;protein_id=Py17XNL_1002085.1-p1;product=conserved Plasmodium protein, unknown function
Py17XNL_10	AUGUSTUS	stop_codon	201700	201702	.	-	0	ID=Py17XNL_1002085.1-stop1;Parent=Py17XNL_1002085.1;gene_name=conserved Plasmodium protein;Name=Py17XNL_1002085.1-stop1;transcript_id=Py17XNL_1002085.1;locus_tag=Py17XNL_1002085
Py17XNL_10	AUGUSTUS	CDS	201700	203612	1	-	2	ID=Py17XNL_1002085.1-CDS1;Parent=Py17XNL_1002085.1;gene_name=conserved Plasmodium protein;Name=Py17XNL_1002085.1-p1;transcript_id=Py17XNL_1002085.1;locus_tag=Py17XNL_1002085;protein_id=Py17XNL_1002085.1-p1;product=conserved Plasmodium protein, unknown function
Py17XNL_10	AUGUSTUS	intron	203613	203751	1	-	.	ID=Py17XNL_1002085.1-intron1;Parent=Py17XNL_1002085.1;gene_name=conserved Plasmodium protein;Name=Py17XNL_1002085.1-intron1;transcript_id=Py17XNL_1002085.1;locus_tag=Py17XNL_1002085
Py17XNL_10	AUGUSTUS	CDS	203752	204199	0.64	-	0	ID=Py17XNL_1002085.1-CDS2;Parent=Py17XNL_1002085.1;gene_name=conserved Plasmodium protein;Name=Py17XNL_1002085.1-p1;transcript_id=Py17XNL_1002085.1;locus_tag=Py17XNL_1002085;protein_id=Py17XNL_1002085.1-p1;product=conserved Plasmodium protein, unknown function
Py17XNL_10	AUGUSTUS	exon	203752	205390	.	-	.	ID=Py17XNL_1002085.1-exon2;Parent=Py17XNL_1002085.1;gene_name=conserved Plasmodium protein;Name=Py17XNL_1002085.1-exon2;transcript_id=Py17XNL_1002085.1;locus_tag=Py17XNL_1002085;protein_id=Py17XNL_1002085.1-p1;product=conserved Plasmodium protein, unknown function
Py17XNL_10	AUGUSTUS	start_codon	204197	204199	.	-	0	ID=Py17XNL_1002085.1-start1;Parent=Py17XNL_1002085.1;gene_name=conserved Plasmodium protein;Name=Py17XNL_1002085.1-start1;transcript_id=Py17XNL_1002085.1;locus_tag=Py17XNL_1002085
Py17XNL_10	AUGUSTUS	five_prime_UTR	204200	205390	0.61	-	.	ID=Py17XNL_1002085.1-5UTR1;Parent=Py17XNL_1002085.1;gene_name=conserved Plasmodium protein;Name=Py17XNL_1002085.1-5UTR1;transcript_id=Py17XNL_1002085.1;locus_tag=Py17XNL_1002085
Py17XNL_10	AUGUSTUS	exon	205498	205586	.	-	.	ID=Py17XNL_1002085.1-exon3;Parent=Py17XNL_1002085.1;gene_name=conserved Plasmodium protein;Name=Py17XNL_1002085.1-exon3;transcript_id=Py17XNL_1002085.1;locus_tag=Py17XNL_1002085;protein_id=Py17XNL_1002085.1-p1;product=conserved Plasmodium protein, unknown function
Py17XNL_10	AUGUSTUS	five_prime_UTR	205498	205586	0.89	-	.	ID=Py17XNL_1002085.1-5UTR2;Parent=Py17XNL_1002085.1;gene_name=conserved Plasmodium protein;Name=Py17XNL_1002085.1-5UTR2;transcript_id=Py17XNL_1002085.1;locus_tag=Py17XNL_1002085
Py17XNL_10	AUGUSTUS	transcription_start_site	205586	205586	.	-	.	ID=Py17XNL_1002085.1-tss1;Parent=Py17XNL_1002085.1;gene_name=conserved Plasmodium protein;Name=Py17XNL_1002085.1-tss1;transcript_id=Py17XNL_1002085.1;locus_tag=Py17XNL_1002085
###
Py17XNL_10	AUGUSTUS	gene	208597	212736	0.3	-	.	ID=Py17XNL_1002086;gene_id=Py17XNL_1002086;gene_name=Py17XNL_1002086;Name=CLF1;best_match=PY17X_1002800.1-p1;query_coverage=94.0;percentage_identity=100.0;locus_tag=Py17XNL_1002086
Py17XNL_10	AUGUSTUS	mRNA	208597	212736	0.15	-	.	ID=Py17XNL_1002086.1;Parent=Py17XNL_1002086;gene_name=Py17XNL_1002086;Name=CLF1.1;best_match=PY17X_1002800.1-p1;query_coverage=99.0;percentage_identity=100.0;transcript_id=Py17XNL_1002086.1;locus_tag=Py17XNL_1002086;protein_id=Py17XNL_1002086.1-p1;product=pre-mRNA-splicing factor CLF1, putative
Py17XNL_10	AUGUSTUS	transcription_end_site	208597	208597	.	-	.	ID=Py17XNL_1002086.1-tts1;Parent=Py17XNL_1002086.1;gene_name=CLF1;Name=Py17XNL_1002086.1-tts1;transcript_id=Py17XNL_1002086.1;locus_tag=Py17XNL_1002086
Py17XNL_10	AUGUSTUS	three_prime_UTR	208597	209223	0.25	-	.	ID=Py17XNL_1002086.1-3UTR1;Parent=Py17XNL_1002086.1;gene_name=CLF1;Name=Py17XNL_1002086.1-3UTR1;transcript_id=Py17XNL_1002086.1;locus_tag=Py17XNL_1002086
Py17XNL_10	AUGUSTUS	exon	208597	209397	.	-	.	ID=Py17XNL_1002086.1-exon1;Parent=Py17XNL_1002086.1;gene_name=CLF1;Name=Py17XNL_1002086.1-exon1;transcript_id=Py17XNL_1002086.1;locus_tag=Py17XNL_1002086;protein_id=Py17XNL_1002086.1-p1;product=pre-mRNA-splicing factor CLF1, putative
Py17XNL_10	AUGUSTUS	stop_codon	209224	209226	.	-	0	ID=Py17XNL_1002086.1-stop1;Parent=Py17XNL_1002086.1;gene_name=CLF1;Name=Py17XNL_1002086.1-stop1;transcript_id=Py17XNL_1002086.1;locus_tag=Py17XNL_1002086
Py17XNL_10	AUGUSTUS	CDS	209224	209397	1	-	0	ID=Py17XNL_1002086.1-CDS1;Parent=Py17XNL_1002086.1;gene_name=CLF1;Name=Py17XNL_1002086.1-p1;transcript_id=Py17XNL_1002086.1;locus_tag=Py17XNL_1002086;protein_id=Py17XNL_1002086.1-p1;product=pre-mRNA-splicing factor CLF1, putative
Py17XNL_10	AUGUSTUS	intron	209398	209516	1	-	.	ID=Py17XNL_1002086.1-intron1;Parent=Py17XNL_1002086.1;gene_name=CLF1;Name=Py17XNL_1002086.1-intron1;transcript_id=Py17XNL_1002086.1;locus_tag=Py17XNL_1002086
Py17XNL_10	AUGUSTUS	exon	209517	209816	.	-	.	ID=Py17XNL_1002086.1-exon2;Parent=Py17XNL_1002086.1;gene_name=CLF1;Name=Py17XNL_1002086.1-exon2;transcript_id=Py17XNL_1002086.1;locus_tag=Py17XNL_1002086;protein_id=Py17XNL_1002086.1-p1;product=pre-mRNA-splicing factor CLF1, putative
Py17XNL_10	AUGUSTUS	CDS	209517	209816	1	-	0	ID=Py17XNL_1002086.1-CDS2;Parent=Py17XNL_1002086.1;gene_name=CLF1;Name=Py17XNL_1002086.1-p1;transcript_id=Py17XNL_1002086.1;locus_tag=Py17XNL_1002086;protein_id=Py17XNL_1002086.1-p1;product=pre-mRNA-splicing factor CLF1, putative
Py17XNL_10	AUGUSTUS	intron	209817	210019	1	-	.	ID=Py17XNL_1002086.1-intron2;Parent=Py17XNL_1002086.1;gene_name=CLF1;Name=Py17XNL_1002086.1-intron2;transcript_id=Py17XNL_1002086.1;locus_tag=Py17XNL_1002086
Py17XNL_10	AUGUSTUS	exon	210020	210118	.	-	.	ID=Py17XNL_1002086.1-exon3;Parent=Py17XNL_1002086.1;gene_name=CLF1;Name=Py17XNL_1002086.1-exon3;transcript_id=Py17XNL_1002086.1;locus_tag=Py17XNL_1002086;protein_id=Py17XNL_1002086.1-p1;product=pre-mRNA-splicing factor CLF1, putative
Py17XNL_10	AUGUSTUS	CDS	210020	210118	1	-	0	ID=Py17XNL_1002086.1-CDS3;Parent=Py17XNL_1002086.1;gene_name=CLF1;Name=Py17XNL_1002086.1-p1;transcript_id=Py17XNL_1002086.1;locus_tag=Py17XNL_1002086;protein_id=Py17XNL_1002086.1-p1;product=pre-mRNA-splicing factor CLF1, putative
Py17XNL_10	AUGUSTUS	intron	210119	210235	1	-	.	ID=Py17XNL_1002086.1-intron3;Parent=Py17XNL_1002086.1;gene_name=CLF1;Name=Py17XNL_1002086.1-intron3;transcript_id=Py17XNL_1002086.1;locus_tag=Py17XNL_1002086
Py17XNL_10	AUGUSTUS	exon	210236	210343	.	-	.	ID=Py17XNL_1002086.1-exon4;Parent=Py17XNL_1002086.1;gene_name=CLF1;Name=Py17XNL_1002086.1-exon4;transcript_id=Py17XNL_1002086.1;locus_tag=Py17XNL_1002086;protein_id=Py17XNL_1002086.1-p1;product=pre-mRNA-splicing factor CLF1, putative
Py17XNL_10	AUGUSTUS	CDS	210236	210343	1	-	0	ID=Py17XNL_1002086.1-CDS4;Parent=Py17XNL_1002086.1;gene_name=CLF1;Name=Py17XNL_1002086.1-p1;transcript_id=Py17XNL_1002086.1;locus_tag=Py17XNL_1002086;protein_id=Py17XNL_1002086.1-p1;product=pre-mRNA-splicing factor CLF1, putative
Py17XNL_10	AUGUSTUS	intron	210344	210444	0.99	-	.	ID=Py17XNL_1002086.1-intron4;Parent=Py17XNL_1002086.1;gene_name=CLF1;Name=Py17XNL_1002086.1-intron4;transcript_id=Py17XNL_1002086.1;locus_tag=Py17XNL_1002086
Py17XNL_10	AUGUSTUS	exon	210445	211848	.	-	.	ID=Py17XNL_1002086.1-exon5;Parent=Py17XNL_1002086.1;gene_name=CLF1;Name=Py17XNL_1002086.1-exon5;transcript_id=Py17XNL_1002086.1;locus_tag=Py17XNL_1002086;protein_id=Py17XNL_1002086.1-p1;product=pre-mRNA-splicing factor CLF1, putative
Py17XNL_10	AUGUSTUS	CDS	210445	211848	0.99	-	0	ID=Py17XNL_1002086.1-CDS5;Parent=Py17XNL_1002086.1;gene_name=CLF1;Name=Py17XNL_1002086.1-p1;transcript_id=Py17XNL_1002086.1;locus_tag=Py17XNL_1002086;protein_id=Py17XNL_1002086.1-p1;product=pre-mRNA-splicing factor CLF1, putative
Py17XNL_10	AUGUSTUS	intron	211849	212064	1	-	.	ID=Py17XNL_1002086.1-intron5;Parent=Py17XNL_1002086.1;gene_name=CLF1;Name=Py17XNL_1002086.1-intron5;transcript_id=Py17XNL_1002086.1;locus_tag=Py17XNL_1002086
Py17XNL_10	AUGUSTUS	CDS	212065	212091	1	-	0	ID=Py17XNL_1002086.1-CDS6;Parent=Py17XNL_1002086.1;gene_name=CLF1;Name=Py17XNL_1002086.1-p1;transcript_id=Py17XNL_1002086.1;locus_tag=Py17XNL_1002086;protein_id=Py17XNL_1002086.1-p1;product=pre-mRNA-splicing factor CLF1, putative
Py17XNL_10	AUGUSTUS	exon	212065	212736	.	-	.	ID=Py17XNL_1002086.1-exon6;Parent=Py17XNL_1002086.1;gene_name=CLF1;Name=Py17XNL_1002086.1-exon6;transcript_id=Py17XNL_1002086.1;locus_tag=Py17XNL_1002086;protein_id=Py17XNL_1002086.1-p1;product=pre-mRNA-splicing factor CLF1, putative
Py17XNL_10	AUGUSTUS	start_codon	212089	212091	.	-	0	ID=Py17XNL_1002086.1-start1;Parent=Py17XNL_1002086.1;gene_name=CLF1;Name=Py17XNL_1002086.1-start1;transcript_id=Py17XNL_1002086.1;locus_tag=Py17XNL_1002086
Py17XNL_10	AUGUSTUS	five_prime_UTR	212092	212736	0.42	-	.	ID=Py17XNL_1002086.1-5UTR1;Parent=Py17XNL_1002086.1;gene_name=CLF1;Name=Py17XNL_1002086.1-5UTR1;transcript_id=Py17XNL_1002086.1;locus_tag=Py17XNL_1002086
Py17XNL_10	AUGUSTUS	transcription_start_site	212736	212736	.	-	.	ID=Py17XNL_1002086.1-tss1;Parent=Py17XNL_1002086.1;gene_name=CLF1;Name=Py17XNL_1002086.1-tss1;transcript_id=Py17XNL_1002086.1;locus_tag=Py17XNL_1002086
Py17XNL_10	AUGUSTUS	mRNA	208597	212736	0.15	-	.	ID=Py17XNL_1002086.2;Parent=Py17XNL_1002086;gene_name=Py17XNL_1002086;Name=CLF1.2;best_match=PY17X_1002800.1-p1;query_coverage=94.0;percentage_identity=100.0;transcript_id=Py17XNL_1002086.2;locus_tag=Py17XNL_1002086;protein_id=Py17XNL_1002086.2-p2;product=pre-mRNA-splicing factor CLF1, putative
Py17XNL_10	AUGUSTUS	transcription_end_site	208597	208597	.	-	.	ID=Py17XNL_1002086.2-tts1;Parent=Py17XNL_1002086.2;gene_name=CLF1;Name=Py17XNL_1002086.2-tts1;transcript_id=Py17XNL_1002086.2;locus_tag=Py17XNL_1002086
Py17XNL_10	AUGUSTUS	three_prime_UTR	208597	209223	0.25	-	.	ID=Py17XNL_1002086.2-3UTR1;Parent=Py17XNL_1002086.2;gene_name=CLF1;Name=Py17XNL_1002086.2-3UTR1;transcript_id=Py17XNL_1002086.2;locus_tag=Py17XNL_1002086
Py17XNL_10	AUGUSTUS	exon	208597	209397	.	-	.	ID=Py17XNL_1002086.2-exon1;Parent=Py17XNL_1002086.2;gene_name=CLF1;Name=Py17XNL_1002086.2-exon1;transcript_id=Py17XNL_1002086.2;locus_tag=Py17XNL_1002086;protein_id=Py17XNL_1002086.2-p2;product=pre-mRNA-splicing factor CLF1, putative
Py17XNL_10	AUGUSTUS	stop_codon	209224	209226	.	-	0	ID=Py17XNL_1002086.2-stop1;Parent=Py17XNL_1002086.2;gene_name=CLF1;Name=Py17XNL_1002086.2-stop1;transcript_id=Py17XNL_1002086.2;locus_tag=Py17XNL_1002086
Py17XNL_10	AUGUSTUS	CDS	209224	209397	1	-	0	ID=Py17XNL_1002086.2-CDS1;Parent=Py17XNL_1002086.2;gene_name=CLF1;Name=Py17XNL_1002086.2-p2;transcript_id=Py17XNL_1002086.2;locus_tag=Py17XNL_1002086;protein_id=Py17XNL_1002086.2-p2;product=pre-mRNA-splicing factor CLF1, putative
Py17XNL_10	AUGUSTUS	intron	209398	209516	1	-	.	ID=Py17XNL_1002086.2-intron1;Parent=Py17XNL_1002086.2;gene_name=CLF1;Name=Py17XNL_1002086.2-intron1;transcript_id=Py17XNL_1002086.2;locus_tag=Py17XNL_1002086
Py17XNL_10	AUGUSTUS	exon	209517	209816	.	-	.	ID=Py17XNL_1002086.2-exon2;Parent=Py17XNL_1002086.2;gene_name=CLF1;Name=Py17XNL_1002086.2-exon2;transcript_id=Py17XNL_1002086.2;locus_tag=Py17XNL_1002086;protein_id=Py17XNL_1002086.2-p2;product=pre-mRNA-splicing factor CLF1, putative
Py17XNL_10	AUGUSTUS	CDS	209517	209816	1	-	0	ID=Py17XNL_1002086.2-CDS2;Parent=Py17XNL_1002086.2;gene_name=CLF1;Name=Py17XNL_1002086.2-p2;transcript_id=Py17XNL_1002086.2;locus_tag=Py17XNL_1002086;protein_id=Py17XNL_1002086.2-p2;product=pre-mRNA-splicing factor CLF1, putative
Py17XNL_10	AUGUSTUS	intron	209817	210019	1	-	.	ID=Py17XNL_1002086.2-intron2;Parent=Py17XNL_1002086.2;gene_name=CLF1;Name=Py17XNL_1002086.2-intron2;transcript_id=Py17XNL_1002086.2;locus_tag=Py17XNL_1002086
Py17XNL_10	AUGUSTUS	exon	210020	210118	.	-	.	ID=Py17XNL_1002086.2-exon3;Parent=Py17XNL_1002086.2;gene_name=CLF1;Name=Py17XNL_1002086.2-exon3;transcript_id=Py17XNL_1002086.2;locus_tag=Py17XNL_1002086;protein_id=Py17XNL_1002086.2-p2;product=pre-mRNA-splicing factor CLF1, putative
Py17XNL_10	AUGUSTUS	CDS	210020	210118	1	-	0	ID=Py17XNL_1002086.2-CDS3;Parent=Py17XNL_1002086.2;gene_name=CLF1;Name=Py17XNL_1002086.2-p2;transcript_id=Py17XNL_1002086.2;locus_tag=Py17XNL_1002086;protein_id=Py17XNL_1002086.2-p2;product=pre-mRNA-splicing factor CLF1, putative
Py17XNL_10	AUGUSTUS	intron	210119	210235	1	-	.	ID=Py17XNL_1002086.2-intron3;Parent=Py17XNL_1002086.2;gene_name=CLF1;Name=Py17XNL_1002086.2-intron3;transcript_id=Py17XNL_1002086.2;locus_tag=Py17XNL_1002086
Py17XNL_10	AUGUSTUS	exon	210236	210343	.	-	.	ID=Py17XNL_1002086.2-exon4;Parent=Py17XNL_1002086.2;gene_name=CLF1;Name=Py17XNL_1002086.2-exon4;transcript_id=Py17XNL_1002086.2;locus_tag=Py17XNL_1002086;protein_id=Py17XNL_1002086.2-p2;product=pre-mRNA-splicing factor CLF1, putative
Py17XNL_10	AUGUSTUS	CDS	210236	210343	1	-	0	ID=Py17XNL_1002086.2-CDS4;Parent=Py17XNL_1002086.2;gene_name=CLF1;Name=Py17XNL_1002086.2-p2;transcript_id=Py17XNL_1002086.2;locus_tag=Py17XNL_1002086;protein_id=Py17XNL_1002086.2-p2;product=pre-mRNA-splicing factor CLF1, putative
Py17XNL_10	AUGUSTUS	intron	210344	210444	1	-	.	ID=Py17XNL_1002086.2-intron4;Parent=Py17XNL_1002086.2;gene_name=CLF1;Name=Py17XNL_1002086.2-intron4;transcript_id=Py17XNL_1002086.2;locus_tag=Py17XNL_1002086
Py17XNL_10	AUGUSTUS	CDS	210445	211992	0.97	-	0	ID=Py17XNL_1002086.2-CDS5;Parent=Py17XNL_1002086.2;gene_name=CLF1;Name=Py17XNL_1002086.2-p2;transcript_id=Py17XNL_1002086.2;locus_tag=Py17XNL_1002086;protein_id=Py17XNL_1002086.2-p2;product=pre-mRNA-splicing factor CLF1, putative
Py17XNL_10	AUGUSTUS	exon	210445	212736	.	-	.	ID=Py17XNL_1002086.2-exon5;Parent=Py17XNL_1002086.2;gene_name=CLF1;Name=Py17XNL_1002086.2-exon5;transcript_id=Py17XNL_1002086.2;locus_tag=Py17XNL_1002086;protein_id=Py17XNL_1002086.2-p2;product=pre-mRNA-splicing factor CLF1, putative
Py17XNL_10	AUGUSTUS	start_codon	211990	211992	.	-	0	ID=Py17XNL_1002086.2-start1;Parent=Py17XNL_1002086.2;gene_name=CLF1;Name=Py17XNL_1002086.2-start1;transcript_id=Py17XNL_1002086.2;locus_tag=Py17XNL_1002086
Py17XNL_10	AUGUSTUS	five_prime_UTR	211993	212736	0.44	-	.	ID=Py17XNL_1002086.2-5UTR1;Parent=Py17XNL_1002086.2;gene_name=CLF1;Name=Py17XNL_1002086.2-5UTR1;transcript_id=Py17XNL_1002086.2;locus_tag=Py17XNL_1002086
Py17XNL_10	AUGUSTUS	transcription_start_site	212736	212736	.	-	.	ID=Py17XNL_1002086.2-tss1;Parent=Py17XNL_1002086.2;gene_name=CLF1;Name=Py17XNL_1002086.2-tss1;transcript_id=Py17XNL_1002086.2;locus_tag=Py17XNL_1002086
###
Py17XNL_10	AUGUSTUS	gene	213247	217326	0.23	-	.	ID=Py17XNL_1002087;gene_id=Py17XNL_1002087;gene_name=Py17XNL_1002087;Name=alpha/beta hydrolase;best_match=PY17X_1002900.1-p1;query_coverage=99.0;percentage_identity=100.0;locus_tag=Py17XNL_1002087
Py17XNL_10	AUGUSTUS	mRNA	213247	217326	0.23	-	.	ID=Py17XNL_1002087.1;Parent=Py17XNL_1002087;gene_name=Py17XNL_1002087;Name=alpha/beta hydrolase.1;best_match=PY17X_1002900.1-p1;query_coverage=99.0;percentage_identity=100.0;transcript_id=Py17XNL_1002087.1;locus_tag=Py17XNL_1002087;protein_id=Py17XNL_1002087.1-p1;product=alpha/beta hydrolase, putative
Py17XNL_10	AUGUSTUS	transcription_end_site	213247	213247	.	-	.	ID=Py17XNL_1002087.1-tts1;Parent=Py17XNL_1002087.1;gene_name=alpha/beta hydrolase;Name=Py17XNL_1002087.1-tts1;transcript_id=Py17XNL_1002087.1;locus_tag=Py17XNL_1002087
Py17XNL_10	AUGUSTUS	three_prime_UTR	213247	214948	0.46	-	.	ID=Py17XNL_1002087.1-3UTR1;Parent=Py17XNL_1002087.1;gene_name=alpha/beta hydrolase;Name=Py17XNL_1002087.1-3UTR1;transcript_id=Py17XNL_1002087.1;locus_tag=Py17XNL_1002087
Py17XNL_10	AUGUSTUS	exon	213247	217326	.	-	.	ID=Py17XNL_1002087.1-exon1;Parent=Py17XNL_1002087.1;gene_name=alpha/beta hydrolase;Name=Py17XNL_1002087.1-exon1;transcript_id=Py17XNL_1002087.1;locus_tag=Py17XNL_1002087;protein_id=Py17XNL_1002087.1-p1;product=alpha/beta hydrolase, putative
Py17XNL_10	AUGUSTUS	stop_codon	214949	214951	.	-	0	ID=Py17XNL_1002087.1-stop1;Parent=Py17XNL_1002087.1;gene_name=alpha/beta hydrolase;Name=Py17XNL_1002087.1-stop1;transcript_id=Py17XNL_1002087.1;locus_tag=Py17XNL_1002087
Py17XNL_10	AUGUSTUS	CDS	214949	217093	1	-	0	ID=Py17XNL_1002087.1-CDS1;Parent=Py17XNL_1002087.1;gene_name=alpha/beta hydrolase;Name=Py17XNL_1002087.1-p1;transcript_id=Py17XNL_1002087.1;locus_tag=Py17XNL_1002087;protein_id=Py17XNL_1002087.1-p1;product=alpha/beta hydrolase, putative
Py17XNL_10	AUGUSTUS	start_codon	217091	217093	.	-	0	ID=Py17XNL_1002087.1-start1;Parent=Py17XNL_1002087.1;gene_name=alpha/beta hydrolase;Name=Py17XNL_1002087.1-start1;transcript_id=Py17XNL_1002087.1;locus_tag=Py17XNL_1002087
Py17XNL_10	AUGUSTUS	five_prime_UTR	217094	217326	0.44	-	.	ID=Py17XNL_1002087.1-5UTR1;Parent=Py17XNL_1002087.1;gene_name=alpha/beta hydrolase;Name=Py17XNL_1002087.1-5UTR1;transcript_id=Py17XNL_1002087.1;locus_tag=Py17XNL_1002087
Py17XNL_10	AUGUSTUS	transcription_start_site	217326	217326	.	-	.	ID=Py17XNL_1002087.1-tss1;Parent=Py17XNL_1002087.1;gene_name=alpha/beta hydrolase;Name=Py17XNL_1002087.1-tss1;transcript_id=Py17XNL_1002087.1;locus_tag=Py17XNL_1002087
###
Py17XNL_10	AUGUSTUS	gene	217966	225360	0.04	+	.	ID=Py17XNL_1002088;gene_id=Py17XNL_1002088;gene_name=Py17XNL_1002088;Name=SET8;best_match=PY17X_1003000.1-p1;query_coverage=99.0;percentage_identity=100.0;locus_tag=Py17XNL_1002088
Py17XNL_10	AUGUSTUS	mRNA	217966	225360	0.04	+	.	ID=Py17XNL_1002088.1;Parent=Py17XNL_1002088;gene_name=Py17XNL_1002088;Name=SET8.1;best_match=PY17X_1003000.1-p1;query_coverage=99.0;percentage_identity=100.0;transcript_id=Py17XNL_1002088.1;locus_tag=Py17XNL_1002088;protein_id=Py17XNL_1002088.1-p1;product=SET domain protein, putative
Py17XNL_10	AUGUSTUS	transcription_start_site	217966	217966	.	+	.	ID=Py17XNL_1002088.1-tss1;Parent=Py17XNL_1002088.1;gene_name=SET8;Name=Py17XNL_1002088.1-tss1;transcript_id=Py17XNL_1002088.1;locus_tag=Py17XNL_1002088
Py17XNL_10	AUGUSTUS	exon	217966	219584	.	+	.	ID=Py17XNL_1002088.1-exon1;Parent=Py17XNL_1002088.1;gene_name=SET8;Name=Py17XNL_1002088.1-exon1;transcript_id=Py17XNL_1002088.1;locus_tag=Py17XNL_1002088;protein_id=Py17XNL_1002088.1-p1;product=SET domain protein, putative
Py17XNL_10	AUGUSTUS	five_prime_UTR	217966	219584	0.11	+	.	ID=Py17XNL_1002088.1-5UTR1;Parent=Py17XNL_1002088.1;gene_name=SET8;Name=Py17XNL_1002088.1-5UTR1;transcript_id=Py17XNL_1002088.1;locus_tag=Py17XNL_1002088
Py17XNL_10	AUGUSTUS	exon	221019	221058	.	+	.	ID=Py17XNL_1002088.1-exon2;Parent=Py17XNL_1002088.1;gene_name=SET8;Name=Py17XNL_1002088.1-exon2;transcript_id=Py17XNL_1002088.1;locus_tag=Py17XNL_1002088;protein_id=Py17XNL_1002088.1-p1;product=SET domain protein, putative
Py17XNL_10	AUGUSTUS	five_prime_UTR	221019	221058	0.34	+	.	ID=Py17XNL_1002088.1-5UTR2;Parent=Py17XNL_1002088.1;gene_name=SET8;Name=Py17XNL_1002088.1-5UTR2;transcript_id=Py17XNL_1002088.1;locus_tag=Py17XNL_1002088
Py17XNL_10	AUGUSTUS	five_prime_UTR	221601	221689	1	+	.	ID=Py17XNL_1002088.1-5UTR3;Parent=Py17XNL_1002088.1;gene_name=SET8;Name=Py17XNL_1002088.1-5UTR3;transcript_id=Py17XNL_1002088.1;locus_tag=Py17XNL_1002088
Py17XNL_10	AUGUSTUS	exon	221601	221971	.	+	.	ID=Py17XNL_1002088.1-exon3;Parent=Py17XNL_1002088.1;gene_name=SET8;Name=Py17XNL_1002088.1-exon3;transcript_id=Py17XNL_1002088.1;locus_tag=Py17XNL_1002088;protein_id=Py17XNL_1002088.1-p1;product=SET domain protein, putative
Py17XNL_10	AUGUSTUS	start_codon	221690	221692	.	+	0	ID=Py17XNL_1002088.1-start1;Parent=Py17XNL_1002088.1;gene_name=SET8;Name=Py17XNL_1002088.1-start1;transcript_id=Py17XNL_1002088.1;locus_tag=Py17XNL_1002088
Py17XNL_10	AUGUSTUS	CDS	221690	221971	1	+	0	ID=Py17XNL_1002088.1-CDS1;Parent=Py17XNL_1002088.1;gene_name=SET8;Name=Py17XNL_1002088.1-p1;transcript_id=Py17XNL_1002088.1;locus_tag=Py17XNL_1002088;protein_id=Py17XNL_1002088.1-p1;product=SET domain protein, putative
Py17XNL_10	AUGUSTUS	intron	221972	222111	1	+	.	ID=Py17XNL_1002088.1-intron1;Parent=Py17XNL_1002088.1;gene_name=SET8;Name=Py17XNL_1002088.1-intron1;transcript_id=Py17XNL_1002088.1;locus_tag=Py17XNL_1002088
Py17XNL_10	AUGUSTUS	CDS	222112	225198	1	+	0	ID=Py17XNL_1002088.1-CDS2;Parent=Py17XNL_1002088.1;gene_name=SET8;Name=Py17XNL_1002088.1-p1;transcript_id=Py17XNL_1002088.1;locus_tag=Py17XNL_1002088;protein_id=Py17XNL_1002088.1-p1;product=SET domain protein, putative
Py17XNL_10	AUGUSTUS	exon	222112	225360	.	+	.	ID=Py17XNL_1002088.1-exon4;Parent=Py17XNL_1002088.1;gene_name=SET8;Name=Py17XNL_1002088.1-exon4;transcript_id=Py17XNL_1002088.1;locus_tag=Py17XNL_1002088;protein_id=Py17XNL_1002088.1-p1;product=SET domain protein, putative
Py17XNL_10	AUGUSTUS	stop_codon	225196	225198	.	+	0	ID=Py17XNL_1002088.1-stop1;Parent=Py17XNL_1002088.1;gene_name=SET8;Name=Py17XNL_1002088.1-stop1;transcript_id=Py17XNL_1002088.1;locus_tag=Py17XNL_1002088
Py17XNL_10	AUGUSTUS	three_prime_UTR	225199	225360	0.5	+	.	ID=Py17XNL_1002088.1-3UTR1;Parent=Py17XNL_1002088.1;gene_name=SET8;Name=Py17XNL_1002088.1-3UTR1;transcript_id=Py17XNL_1002088.1;locus_tag=Py17XNL_1002088
Py17XNL_10	AUGUSTUS	transcription_end_site	225360	225360	.	+	.	ID=Py17XNL_1002088.1-tts1;Parent=Py17XNL_1002088.1;gene_name=SET8;Name=Py17XNL_1002088.1-tts1;transcript_id=Py17XNL_1002088.1;locus_tag=Py17XNL_1002088
###
Py17XNL_10	AUGUSTUS	gene	225367	226436	0.54	-	.	ID=Py17XNL_1002089;gene_id=Py17XNL_1002089;gene_name=Py17XNL_1002089;Name=conserved Plasmodium protein;best_match=PY17X_1003100.1-p1;query_coverage=99.0;percentage_identity=100.0;locus_tag=Py17XNL_1002089
Py17XNL_10	AUGUSTUS	mRNA	225367	226436	0.54	-	.	ID=Py17XNL_1002089.1;Parent=Py17XNL_1002089;gene_name=Py17XNL_1002089;Name=conserved Plasmodium protein.1;best_match=PY17X_1003100.1-p1;query_coverage=99.0;percentage_identity=100.0;transcript_id=Py17XNL_1002089.1;locus_tag=Py17XNL_1002089;protein_id=Py17XNL_1002089.1-p1;product=conserved Plasmodium protein, unknown function
Py17XNL_10	AUGUSTUS	transcription_end_site	225367	225367	.	-	.	ID=Py17XNL_1002089.1-tts1;Parent=Py17XNL_1002089.1;gene_name=conserved Plasmodium protein;Name=Py17XNL_1002089.1-tts1;transcript_id=Py17XNL_1002089.1;locus_tag=Py17XNL_1002089
Py17XNL_10	AUGUSTUS	three_prime_UTR	225367	225784	0.59	-	.	ID=Py17XNL_1002089.1-3UTR1;Parent=Py17XNL_1002089.1;gene_name=conserved Plasmodium protein;Name=Py17XNL_1002089.1-3UTR1;transcript_id=Py17XNL_1002089.1;locus_tag=Py17XNL_1002089
Py17XNL_10	AUGUSTUS	exon	225367	225979	.	-	.	ID=Py17XNL_1002089.1-exon1;Parent=Py17XNL_1002089.1;gene_name=conserved Plasmodium protein;Name=Py17XNL_1002089.1-exon1;transcript_id=Py17XNL_1002089.1;locus_tag=Py17XNL_1002089;protein_id=Py17XNL_1002089.1-p1;product=conserved Plasmodium protein, unknown function
Py17XNL_10	AUGUSTUS	stop_codon	225785	225787	.	-	0	ID=Py17XNL_1002089.1-stop1;Parent=Py17XNL_1002089.1;gene_name=conserved Plasmodium protein;Name=Py17XNL_1002089.1-stop1;transcript_id=Py17XNL_1002089.1;locus_tag=Py17XNL_1002089
Py17XNL_10	AUGUSTUS	CDS	225785	225979	1	-	0	ID=Py17XNL_1002089.1-CDS1;Parent=Py17XNL_1002089.1;gene_name=conserved Plasmodium protein;Name=Py17XNL_1002089.1-p1;transcript_id=Py17XNL_1002089.1;locus_tag=Py17XNL_1002089;protein_id=Py17XNL_1002089.1-p1;product=conserved Plasmodium protein, unknown function
Py17XNL_10	AUGUSTUS	intron	225980	226263	1	-	.	ID=Py17XNL_1002089.1-intron1;Parent=Py17XNL_1002089.1;gene_name=conserved Plasmodium protein;Name=Py17XNL_1002089.1-intron1;transcript_id=Py17XNL_1002089.1;locus_tag=Py17XNL_1002089
Py17XNL_10	AUGUSTUS	CDS	226264	226347	1	-	0	ID=Py17XNL_1002089.1-CDS2;Parent=Py17XNL_1002089.1;gene_name=conserved Plasmodium protein;Name=Py17XNL_1002089.1-p1;transcript_id=Py17XNL_1002089.1;locus_tag=Py17XNL_1002089;protein_id=Py17XNL_1002089.1-p1;product=conserved Plasmodium protein, unknown function
Py17XNL_10	AUGUSTUS	exon	226264	226436	.	-	.	ID=Py17XNL_1002089.1-exon2;Parent=Py17XNL_1002089.1;gene_name=conserved Plasmodium protein;Name=Py17XNL_1002089.1-exon2;transcript_id=Py17XNL_1002089.1;locus_tag=Py17XNL_1002089;protein_id=Py17XNL_1002089.1-p1;product=conserved Plasmodium protein, unknown function
Py17XNL_10	AUGUSTUS	start_codon	226345	226347	.	-	0	ID=Py17XNL_1002089.1-start1;Parent=Py17XNL_1002089.1;gene_name=conserved Plasmodium protein;Name=Py17XNL_1002089.1-start1;transcript_id=Py17XNL_1002089.1;locus_tag=Py17XNL_1002089
Py17XNL_10	AUGUSTUS	five_prime_UTR	226348	226436	0.91	-	.	ID=Py17XNL_1002089.1-5UTR1;Parent=Py17XNL_1002089.1;gene_name=conserved Plasmodium protein;Name=Py17XNL_1002089.1-5UTR1;transcript_id=Py17XNL_1002089.1;locus_tag=Py17XNL_1002089
Py17XNL_10	AUGUSTUS	transcription_start_site	226436	226436	.	-	.	ID=Py17XNL_1002089.1-tss1;Parent=Py17XNL_1002089.1;gene_name=conserved Plasmodium protein;Name=Py17XNL_1002089.1-tss1;transcript_id=Py17XNL_1002089.1;locus_tag=Py17XNL_1002089
###
Py17XNL_10	AUGUSTUS	gene	225367	240336	0.35	-	.	ID=Py17XNL_1002090;gene_id=Py17XNL_1002090;gene_name=Py17XNL_1002090;Name=AP2-SP2;best_match=PY17X_1003200.1-p1;query_coverage=99.0;percentage_identity=100.0;locus_tag=Py17XNL_1002090
Py17XNL_10	AUGUSTUS	mRNA	225367	240336	0.32	-	.	ID=Py17XNL_1002090.1;Parent=Py17XNL_1002090;gene_name=Py17XNL_1002090;Name=AP2-SP2.1;best_match=PY17X_1003200.1-p1;query_coverage=99.0;percentage_identity=100.0;transcript_id=Py17XNL_1002090.1;locus_tag=Py17XNL_1002090;protein_id=Py17XNL_1002090.1-p1;product=AP2 domain transcription factor AP2-SP2
Py17XNL_10	AUGUSTUS	transcription_end_site	225367	225367	.	-	.	ID=Py17XNL_1002090.1-tts1;Parent=Py17XNL_1002090.1;gene_name=AP2-SP2;Name=Py17XNL_1002090.1-tts1;transcript_id=Py17XNL_1002090.1;locus_tag=Py17XNL_1002090
Py17XNL_10	AUGUSTUS	three_prime_UTR	225367	227206	0.47	-	.	ID=Py17XNL_1002090.1-3UTR1;Parent=Py17XNL_1002090.1;gene_name=AP2-SP2;Name=Py17XNL_1002090.1-3UTR1;transcript_id=Py17XNL_1002090.1;locus_tag=Py17XNL_1002090
Py17XNL_10	AUGUSTUS	exon	225367	227608	.	-	.	ID=Py17XNL_1002090.1-exon1;Parent=Py17XNL_1002090.1;gene_name=AP2-SP2;Name=Py17XNL_1002090.1-exon1;transcript_id=Py17XNL_1002090.1;locus_tag=Py17XNL_1002090;protein_id=Py17XNL_1002090.1-p1;product=AP2 domain transcription factor AP2-SP2
Py17XNL_10	AUGUSTUS	stop_codon	227207	227209	.	-	0	ID=Py17XNL_1002090.1-stop1;Parent=Py17XNL_1002090.1;gene_name=AP2-SP2;Name=Py17XNL_1002090.1-stop1;transcript_id=Py17XNL_1002090.1;locus_tag=Py17XNL_1002090
Py17XNL_10	AUGUSTUS	CDS	227207	227608	0.98	-	0	ID=Py17XNL_1002090.1-CDS1;Parent=Py17XNL_1002090.1;gene_name=AP2-SP2;Name=Py17XNL_1002090.1-p1;transcript_id=Py17XNL_1002090.1;locus_tag=Py17XNL_1002090;protein_id=Py17XNL_1002090.1-p1;product=AP2 domain transcription factor AP2-SP2
Py17XNL_10	AUGUSTUS	intron	227609	227835	1	-	.	ID=Py17XNL_1002090.1-intron1;Parent=Py17XNL_1002090.1;gene_name=AP2-SP2;Name=Py17XNL_1002090.1-intron1;transcript_id=Py17XNL_1002090.1;locus_tag=Py17XNL_1002090
Py17XNL_10	AUGUSTUS	CDS	227836	237636	1	-	0	ID=Py17XNL_1002090.1-CDS2;Parent=Py17XNL_1002090.1;gene_name=AP2-SP2;Name=Py17XNL_1002090.1-p1;transcript_id=Py17XNL_1002090.1;locus_tag=Py17XNL_1002090;protein_id=Py17XNL_1002090.1-p1;product=AP2 domain transcription factor AP2-SP2
Py17XNL_10	AUGUSTUS	exon	227836	238464	.	-	.	ID=Py17XNL_1002090.1-exon2;Parent=Py17XNL_1002090.1;gene_name=AP2-SP2;Name=Py17XNL_1002090.1-exon2;transcript_id=Py17XNL_1002090.1;locus_tag=Py17XNL_1002090;protein_id=Py17XNL_1002090.1-p1;product=AP2 domain transcription factor AP2-SP2
Py17XNL_10	AUGUSTUS	start_codon	237634	237636	.	-	0	ID=Py17XNL_1002090.1-start1;Parent=Py17XNL_1002090.1;gene_name=AP2-SP2;Name=Py17XNL_1002090.1-start1;transcript_id=Py17XNL_1002090.1;locus_tag=Py17XNL_1002090
Py17XNL_10	AUGUSTUS	five_prime_UTR	237637	238464	0.89	-	.	ID=Py17XNL_1002090.1-5UTR1;Parent=Py17XNL_1002090.1;gene_name=AP2-SP2;Name=Py17XNL_1002090.1-5UTR1;transcript_id=Py17XNL_1002090.1;locus_tag=Py17XNL_1002090
Py17XNL_10	AUGUSTUS	exon	238826	239657	.	-	.	ID=Py17XNL_1002090.1-exon3;Parent=Py17XNL_1002090.1;gene_name=AP2-SP2;Name=Py17XNL_1002090.1-exon3;transcript_id=Py17XNL_1002090.1;locus_tag=Py17XNL_1002090;protein_id=Py17XNL_1002090.1-p1;product=AP2 domain transcription factor AP2-SP2
Py17XNL_10	AUGUSTUS	five_prime_UTR	238826	239657	0.99	-	.	ID=Py17XNL_1002090.1-5UTR2;Parent=Py17XNL_1002090.1;gene_name=AP2-SP2;Name=Py17XNL_1002090.1-5UTR2;transcript_id=Py17XNL_1002090.1;locus_tag=Py17XNL_1002090
Py17XNL_10	AUGUSTUS	exon	239762	240336	.	-	.	ID=Py17XNL_1002090.1-exon4;Parent=Py17XNL_1002090.1;gene_name=AP2-SP2;Name=Py17XNL_1002090.1-exon4;transcript_id=Py17XNL_1002090.1;locus_tag=Py17XNL_1002090;protein_id=Py17XNL_1002090.1-p1;product=AP2 domain transcription factor AP2-SP2
Py17XNL_10	AUGUSTUS	five_prime_UTR	239762	240336	0.82	-	.	ID=Py17XNL_1002090.1-5UTR3;Parent=Py17XNL_1002090.1;gene_name=AP2-SP2;Name=Py17XNL_1002090.1-5UTR3;transcript_id=Py17XNL_1002090.1;locus_tag=Py17XNL_1002090
Py17XNL_10	AUGUSTUS	transcription_start_site	240336	240336	.	-	.	ID=Py17XNL_1002090.1-tss1;Parent=Py17XNL_1002090.1;gene_name=AP2-SP2;Name=Py17XNL_1002090.1-tss1;transcript_id=Py17XNL_1002090.1;locus_tag=Py17XNL_1002090
Py17XNL_10	AUGUSTUS	mRNA	225367	240336	0.03	-	.	ID=Py17XNL_1002090.2;Parent=Py17XNL_1002090;gene_name=Py17XNL_1002090;Name=AP2-SP2.2;best_match=PY17X_1003200.1-p1;query_coverage=99.0;percentage_identity=100.0;transcript_id=Py17XNL_1002090.2;locus_tag=Py17XNL_1002090;protein_id=Py17XNL_1002090.2-p2;product=AP2 domain transcription factor AP2-SP2
Py17XNL_10	AUGUSTUS	transcription_end_site	225367	225367	.	-	.	ID=Py17XNL_1002090.2-tts1;Parent=Py17XNL_1002090.2;gene_name=AP2-SP2;Name=Py17XNL_1002090.2-tts1;transcript_id=Py17XNL_1002090.2;locus_tag=Py17XNL_1002090
Py17XNL_10	AUGUSTUS	three_prime_UTR	225367	227202	0.42	-	.	ID=Py17XNL_1002090.2-3UTR1;Parent=Py17XNL_1002090.2;gene_name=AP2-SP2;Name=Py17XNL_1002090.2-3UTR1;transcript_id=Py17XNL_1002090.2;locus_tag=Py17XNL_1002090
Py17XNL_10	AUGUSTUS	exon	225367	227216	.	-	.	ID=Py17XNL_1002090.2-exon1;Parent=Py17XNL_1002090.2;gene_name=AP2-SP2;Name=Py17XNL_1002090.2-exon1;transcript_id=Py17XNL_1002090.2;locus_tag=Py17XNL_1002090;protein_id=Py17XNL_1002090.2-p2;product=AP2 domain transcription factor AP2-SP2
Py17XNL_10	AUGUSTUS	stop_codon	227203	227205	.	-	0	ID=Py17XNL_1002090.2-stop1;Parent=Py17XNL_1002090.2;gene_name=AP2-SP2;Name=Py17XNL_1002090.2-stop1;transcript_id=Py17XNL_1002090.2;locus_tag=Py17XNL_1002090
Py17XNL_10	AUGUSTUS	CDS	227203	227216	1	-	2	ID=Py17XNL_1002090.2-CDS1;Parent=Py17XNL_1002090.2;gene_name=AP2-SP2;Name=Py17XNL_1002090.2-p2;transcript_id=Py17XNL_1002090.2;locus_tag=Py17XNL_1002090;protein_id=Py17XNL_1002090.2-p2;product=AP2 domain transcription factor AP2-SP2
Py17XNL_10	AUGUSTUS	intron	227217	227457	1	-	.	ID=Py17XNL_1002090.2-intron1;Parent=Py17XNL_1002090.2;gene_name=AP2-SP2;Name=Py17XNL_1002090.2-intron1;transcript_id=Py17XNL_1002090.2;locus_tag=Py17XNL_1002090
Py17XNL_10	AUGUSTUS	exon	227458	227608	.	-	.	ID=Py17XNL_1002090.2-exon2;Parent=Py17XNL_1002090.2;gene_name=AP2-SP2;Name=Py17XNL_1002090.2-exon2;transcript_id=Py17XNL_1002090.2;locus_tag=Py17XNL_1002090;protein_id=Py17XNL_1002090.2-p2;product=AP2 domain transcription factor AP2-SP2
Py17XNL_10	AUGUSTUS	CDS	227458	227608	1	-	0	ID=Py17XNL_1002090.2-CDS2;Parent=Py17XNL_1002090.2;gene_name=AP2-SP2;Name=Py17XNL_1002090.2-p2;transcript_id=Py17XNL_1002090.2;locus_tag=Py17XNL_1002090;protein_id=Py17XNL_1002090.2-p2;product=AP2 domain transcription factor AP2-SP2
Py17XNL_10	AUGUSTUS	intron	227609	227835	1	-	.	ID=Py17XNL_1002090.2-intron2;Parent=Py17XNL_1002090.2;gene_name=AP2-SP2;Name=Py17XNL_1002090.2-intron2;transcript_id=Py17XNL_1002090.2;locus_tag=Py17XNL_1002090
Py17XNL_10	AUGUSTUS	CDS	227836	237636	1	-	0	ID=Py17XNL_1002090.2-CDS3;Parent=Py17XNL_1002090.2;gene_name=AP2-SP2;Name=Py17XNL_1002090.2-p2;transcript_id=Py17XNL_1002090.2;locus_tag=Py17XNL_1002090;protein_id=Py17XNL_1002090.2-p2;product=AP2 domain transcription factor AP2-SP2
Py17XNL_10	AUGUSTUS	exon	227836	238464	.	-	.	ID=Py17XNL_1002090.2-exon3;Parent=Py17XNL_1002090.2;gene_name=AP2-SP2;Name=Py17XNL_1002090.2-exon3;transcript_id=Py17XNL_1002090.2;locus_tag=Py17XNL_1002090;protein_id=Py17XNL_1002090.2-p2;product=AP2 domain transcription factor AP2-SP2
Py17XNL_10	AUGUSTUS	start_codon	237634	237636	.	-	0	ID=Py17XNL_1002090.2-start1;Parent=Py17XNL_1002090.2;gene_name=AP2-SP2;Name=Py17XNL_1002090.2-start1;transcript_id=Py17XNL_1002090.2;locus_tag=Py17XNL_1002090
Py17XNL_10	AUGUSTUS	five_prime_UTR	237637	238464	0.06	-	.	ID=Py17XNL_1002090.2-5UTR1;Parent=Py17XNL_1002090.2;gene_name=AP2-SP2;Name=Py17XNL_1002090.2-5UTR1;transcript_id=Py17XNL_1002090.2;locus_tag=Py17XNL_1002090
Py17XNL_10	AUGUSTUS	exon	238826	239657	.	-	.	ID=Py17XNL_1002090.2-exon4;Parent=Py17XNL_1002090.2;gene_name=AP2-SP2;Name=Py17XNL_1002090.2-exon4;transcript_id=Py17XNL_1002090.2;locus_tag=Py17XNL_1002090;protein_id=Py17XNL_1002090.2-p2;product=AP2 domain transcription factor AP2-SP2
Py17XNL_10	AUGUSTUS	five_prime_UTR	238826	239657	0.09	-	.	ID=Py17XNL_1002090.2-5UTR2;Parent=Py17XNL_1002090.2;gene_name=AP2-SP2;Name=Py17XNL_1002090.2-5UTR2;transcript_id=Py17XNL_1002090.2;locus_tag=Py17XNL_1002090
Py17XNL_10	AUGUSTUS	exon	239762	240336	.	-	.	ID=Py17XNL_1002090.2-exon5;Parent=Py17XNL_1002090.2;gene_name=AP2-SP2;Name=Py17XNL_1002090.2-exon5;transcript_id=Py17XNL_1002090.2;locus_tag=Py17XNL_1002090;protein_id=Py17XNL_1002090.2-p2;product=AP2 domain transcription factor AP2-SP2
Py17XNL_10	AUGUSTUS	five_prime_UTR	239762	240336	0.09	-	.	ID=Py17XNL_1002090.2-5UTR3;Parent=Py17XNL_1002090.2;gene_name=AP2-SP2;Name=Py17XNL_1002090.2-5UTR3;transcript_id=Py17XNL_1002090.2;locus_tag=Py17XNL_1002090
Py17XNL_10	AUGUSTUS	transcription_start_site	240336	240336	.	-	.	ID=Py17XNL_1002090.2-tss1;Parent=Py17XNL_1002090.2;gene_name=AP2-SP2;Name=Py17XNL_1002090.2-tss1;transcript_id=Py17XNL_1002090.2;locus_tag=Py17XNL_1002090
###
Py17XNL_10	AUGUSTUS	gene	239514	240335	0.12	-	.	ID=Py17XNL_1002552;gene_id=Py17XNL_1002552;gene_name=Py17XNL_1002552;Name=conserved Plasmodium protein;best_match=PY17X_1003300.1-p1;query_coverage=99.0;percentage_identity=100.0;note=annotation added from nanopore-only model;locus_tag=Py17XNL_1002552
Py17XNL_10	AUGUSTUS	mRNA	239514	240335	0.12	-	.	ID=Py17XNL_1002552.1;Parent=Py17XNL_1002552;gene_name=Py17XNL_1002552;Name=conserved Plasmodium protein.1;best_match=PY17X_1003300.1-p1;query_coverage=99.0;percentage_identity=100.0;transcript_id=Py17XNL_1002552.1;note=annotation added from nanopore-only model;locus_tag=Py17XNL_1002552;protein_id=Py17XNL_1002552.1-p1;product=conserved Plasmodium protein, unknown function
Py17XNL_10	AUGUSTUS	transcription_end_site	239514	239514	.	-	.	ID=Py17XNL_1002552.1-tts1;Parent=Py17XNL_1002552.1;gene_name=conserved Plasmodium protein;Name=Py17XNL_1002552.1-tts1;transcript_id=Py17XNL_1002552.1;note=annotation added from nanopore-only model;locus_tag=Py17XNL_1002552
Py17XNL_10	AUGUSTUS	three_prime_UTR	239514	239576	0.13	-	.	ID=Py17XNL_1002552.1-3UTR1;Parent=Py17XNL_1002552.1;gene_name=conserved Plasmodium protein;Name=Py17XNL_1002552.1-3UTR1;transcript_id=Py17XNL_1002552.1;note=annotation added from nanopore-only model;locus_tag=Py17XNL_1002552
Py17XNL_10	AUGUSTUS	exon	239514	239657	.	-	.	ID=Py17XNL_1002552.1-exon1;Parent=Py17XNL_1002552.1;gene_name=conserved Plasmodium protein;Name=Py17XNL_1002552.1-exon1;transcript_id=Py17XNL_1002552.1;note=annotation added from nanopore-only model;locus_tag=Py17XNL_1002552;protein_id=Py17XNL_1002552.1-p1;product=conserved Plasmodium protein, unknown function
Py17XNL_10	AUGUSTUS	stop_codon	239577	239579	.	-	0	ID=Py17XNL_1002552.1-stop1;Parent=Py17XNL_1002552.1;gene_name=conserved Plasmodium protein;Name=Py17XNL_1002552.1-stop1;transcript_id=Py17XNL_1002552.1;note=annotation added from nanopore-only model;locus_tag=Py17XNL_1002552
Py17XNL_10	AUGUSTUS	CDS	239577	239657	0.38	-	0	ID=Py17XNL_1002552.1-CDS1;Parent=Py17XNL_1002552.1;gene_name=conserved Plasmodium protein;Name=Py17XNL_1002552.1-p1;transcript_id=Py17XNL_1002552.1;note=annotation added from nanopore-only model;locus_tag=Py17XNL_1002552;protein_id=Py17XNL_1002552.1-p1;product=conserved Plasmodium protein, unknown function
Py17XNL_10	AUGUSTUS	intron	239658	239761	0.38	-	.	ID=Py17XNL_1002552.1-intron1;Parent=Py17XNL_1002552.1;gene_name=conserved Plasmodium protein;Name=Py17XNL_1002552.1-intron1;transcript_id=Py17XNL_1002552.1;note=annotation added from nanopore-only model;locus_tag=Py17XNL_1002552
Py17XNL_10	AUGUSTUS	CDS	239762	240136	0.38	-	0	ID=Py17XNL_1002552.1-CDS2;Parent=Py17XNL_1002552.1;gene_name=conserved Plasmodium protein;Name=Py17XNL_1002552.1-p1;transcript_id=Py17XNL_1002552.1;note=annotation added from nanopore-only model;locus_tag=Py17XNL_1002552;protein_id=Py17XNL_1002552.1-p1;product=conserved Plasmodium protein, unknown function
Py17XNL_10	AUGUSTUS	exon	239762	240335	.	-	.	ID=Py17XNL_1002552.1-exon2;Parent=Py17XNL_1002552.1;gene_name=conserved Plasmodium protein;Name=Py17XNL_1002552.1-exon2;transcript_id=Py17XNL_1002552.1;note=annotation added from nanopore-only model;locus_tag=Py17XNL_1002552;protein_id=Py17XNL_1002552.1-p1;product=conserved Plasmodium protein, unknown function
Py17XNL_10	AUGUSTUS	start_codon	240134	240136	.	-	0	ID=Py17XNL_1002552.1-start1;Parent=Py17XNL_1002552.1;gene_name=conserved Plasmodium protein;Name=Py17XNL_1002552.1-start1;transcript_id=Py17XNL_1002552.1;note=annotation added from nanopore-only model;locus_tag=Py17XNL_1002552
Py17XNL_10	AUGUSTUS	five_prime_UTR	240137	240335	0.76	-	.	ID=Py17XNL_1002552.1-5UTR1;Parent=Py17XNL_1002552.1;gene_name=conserved Plasmodium protein;Name=Py17XNL_1002552.1-5UTR1;transcript_id=Py17XNL_1002552.1;note=annotation added from nanopore-only model;locus_tag=Py17XNL_1002552
Py17XNL_10	AUGUSTUS	transcription_start_site	240335	240335	.	-	.	ID=Py17XNL_1002552.1-tss1;Parent=Py17XNL_1002552.1;gene_name=conserved Plasmodium protein;Name=Py17XNL_1002552.1-tss1;transcript_id=Py17XNL_1002552.1;note=annotation added from nanopore-only model;locus_tag=Py17XNL_1002552
###
Py17XNL_10	AUGUSTUS	gene	241177	244786	0.42	-	.	ID=Py17XNL_1002091;gene_id=Py17XNL_1002091;gene_name=Py17XNL_1002091;Name=conserved Plasmodium protein;best_match=PY17X_1003400.1-p1;query_coverage=99.0;percentage_identity=100.0;locus_tag=Py17XNL_1002091
Py17XNL_10	AUGUSTUS	mRNA	241177	244786	0.11	-	.	ID=Py17XNL_1002091.1;Parent=Py17XNL_1002091;gene_name=Py17XNL_1002091;Name=conserved Plasmodium protein.1;best_match=PY17X_1003400.1-p1;query_coverage=99.0;percentage_identity=100.0;transcript_id=Py17XNL_1002091.1;locus_tag=Py17XNL_1002091;protein_id=Py17XNL_1002091.1-p1;product=conserved Plasmodium protein, unknown function
Py17XNL_10	AUGUSTUS	transcription_end_site	241177	241177	.	-	.	ID=Py17XNL_1002091.1-tts1;Parent=Py17XNL_1002091.1;gene_name=conserved Plasmodium protein;Name=Py17XNL_1002091.1-tts1;transcript_id=Py17XNL_1002091.1;locus_tag=Py17XNL_1002091
Py17XNL_10	AUGUSTUS	three_prime_UTR	241177	241225	0.31	-	.	ID=Py17XNL_1002091.1-3UTR1;Parent=Py17XNL_1002091.1;gene_name=conserved Plasmodium protein;Name=Py17XNL_1002091.1-3UTR1;transcript_id=Py17XNL_1002091.1;locus_tag=Py17XNL_1002091
Py17XNL_10	AUGUSTUS	exon	241177	241326	.	-	.	ID=Py17XNL_1002091.1-exon1;Parent=Py17XNL_1002091.1;gene_name=conserved Plasmodium protein;Name=Py17XNL_1002091.1-exon1;transcript_id=Py17XNL_1002091.1;locus_tag=Py17XNL_1002091;protein_id=Py17XNL_1002091.1-p1;product=conserved Plasmodium protein, unknown function
Py17XNL_10	AUGUSTUS	stop_codon	241226	241228	.	-	0	ID=Py17XNL_1002091.1-stop1;Parent=Py17XNL_1002091.1;gene_name=conserved Plasmodium protein;Name=Py17XNL_1002091.1-stop1;transcript_id=Py17XNL_1002091.1;locus_tag=Py17XNL_1002091
Py17XNL_10	AUGUSTUS	CDS	241226	241326	0.98	-	2	ID=Py17XNL_1002091.1-CDS1;Parent=Py17XNL_1002091.1;gene_name=conserved Plasmodium protein;Name=Py17XNL_1002091.1-p1;transcript_id=Py17XNL_1002091.1;locus_tag=Py17XNL_1002091;protein_id=Py17XNL_1002091.1-p1;product=conserved Plasmodium protein, unknown function
Py17XNL_10	AUGUSTUS	intron	241327	241452	1	-	.	ID=Py17XNL_1002091.1-intron1;Parent=Py17XNL_1002091.1;gene_name=conserved Plasmodium protein;Name=Py17XNL_1002091.1-intron1;transcript_id=Py17XNL_1002091.1;locus_tag=Py17XNL_1002091
Py17XNL_10	AUGUSTUS	exon	241453	241704	.	-	.	ID=Py17XNL_1002091.1-exon2;Parent=Py17XNL_1002091.1;gene_name=conserved Plasmodium protein;Name=Py17XNL_1002091.1-exon2;transcript_id=Py17XNL_1002091.1;locus_tag=Py17XNL_1002091;protein_id=Py17XNL_1002091.1-p1;product=conserved Plasmodium protein, unknown function
Py17XNL_10	AUGUSTUS	CDS	241453	241704	1	-	2	ID=Py17XNL_1002091.1-CDS2;Parent=Py17XNL_1002091.1;gene_name=conserved Plasmodium protein;Name=Py17XNL_1002091.1-p1;transcript_id=Py17XNL_1002091.1;locus_tag=Py17XNL_1002091;protein_id=Py17XNL_1002091.1-p1;product=conserved Plasmodium protein, unknown function
Py17XNL_10	AUGUSTUS	intron	241705	241853	1	-	.	ID=Py17XNL_1002091.1-intron2;Parent=Py17XNL_1002091.1;gene_name=conserved Plasmodium protein;Name=Py17XNL_1002091.1-intron2;transcript_id=Py17XNL_1002091.1;locus_tag=Py17XNL_1002091
Py17XNL_10	AUGUSTUS	exon	241854	242022	.	-	.	ID=Py17XNL_1002091.1-exon3;Parent=Py17XNL_1002091.1;gene_name=conserved Plasmodium protein;Name=Py17XNL_1002091.1-exon3;transcript_id=Py17XNL_1002091.1;locus_tag=Py17XNL_1002091;protein_id=Py17XNL_1002091.1-p1;product=conserved Plasmodium protein, unknown function
Py17XNL_10	AUGUSTUS	CDS	241854	242022	1	-	0	ID=Py17XNL_1002091.1-CDS3;Parent=Py17XNL_1002091.1;gene_name=conserved Plasmodium protein;Name=Py17XNL_1002091.1-p1;transcript_id=Py17XNL_1002091.1;locus_tag=Py17XNL_1002091;protein_id=Py17XNL_1002091.1-p1;product=conserved Plasmodium protein, unknown function
Py17XNL_10	AUGUSTUS	intron	242023	242205	1	-	.	ID=Py17XNL_1002091.1-intron3;Parent=Py17XNL_1002091.1;gene_name=conserved Plasmodium protein;Name=Py17XNL_1002091.1-intron3;transcript_id=Py17XNL_1002091.1;locus_tag=Py17XNL_1002091
Py17XNL_10	AUGUSTUS	exon	242206	242269	.	-	.	ID=Py17XNL_1002091.1-exon4;Parent=Py17XNL_1002091.1;gene_name=conserved Plasmodium protein;Name=Py17XNL_1002091.1-exon4;transcript_id=Py17XNL_1002091.1;locus_tag=Py17XNL_1002091;protein_id=Py17XNL_1002091.1-p1;product=conserved Plasmodium protein, unknown function
Py17XNL_10	AUGUSTUS	CDS	242206	242269	1	-	1	ID=Py17XNL_1002091.1-CDS4;Parent=Py17XNL_1002091.1;gene_name=conserved Plasmodium protein;Name=Py17XNL_1002091.1-p1;transcript_id=Py17XNL_1002091.1;locus_tag=Py17XNL_1002091;protein_id=Py17XNL_1002091.1-p1;product=conserved Plasmodium protein, unknown function
Py17XNL_10	AUGUSTUS	intron	242270	242420	1	-	.	ID=Py17XNL_1002091.1-intron4;Parent=Py17XNL_1002091.1;gene_name=conserved Plasmodium protein;Name=Py17XNL_1002091.1-intron4;transcript_id=Py17XNL_1002091.1;locus_tag=Py17XNL_1002091
Py17XNL_10	AUGUSTUS	CDS	242421	243145	0.76	-	0	ID=Py17XNL_1002091.1-CDS5;Parent=Py17XNL_1002091.1;gene_name=conserved Plasmodium protein;Name=Py17XNL_1002091.1-p1;transcript_id=Py17XNL_1002091.1;locus_tag=Py17XNL_1002091;protein_id=Py17XNL_1002091.1-p1;product=conserved Plasmodium protein, unknown function
Py17XNL_10	AUGUSTUS	exon	242421	243417	.	-	.	ID=Py17XNL_1002091.1-exon5;Parent=Py17XNL_1002091.1;gene_name=conserved Plasmodium protein;Name=Py17XNL_1002091.1-exon5;transcript_id=Py17XNL_1002091.1;locus_tag=Py17XNL_1002091;protein_id=Py17XNL_1002091.1-p1;product=conserved Plasmodium protein, unknown function
Py17XNL_10	AUGUSTUS	start_codon	243143	243145	.	-	0	ID=Py17XNL_1002091.1-start1;Parent=Py17XNL_1002091.1;gene_name=conserved Plasmodium protein;Name=Py17XNL_1002091.1-start1;transcript_id=Py17XNL_1002091.1;locus_tag=Py17XNL_1002091
Py17XNL_10	AUGUSTUS	five_prime_UTR	243146	243417	0.76	-	.	ID=Py17XNL_1002091.1-5UTR1;Parent=Py17XNL_1002091.1;gene_name=conserved Plasmodium protein;Name=Py17XNL_1002091.1-5UTR1;transcript_id=Py17XNL_1002091.1;locus_tag=Py17XNL_1002091
Py17XNL_10	AUGUSTUS	exon	243536	244406	.	-	.	ID=Py17XNL_1002091.1-exon6;Parent=Py17XNL_1002091.1;gene_name=conserved Plasmodium protein;Name=Py17XNL_1002091.1-exon6;transcript_id=Py17XNL_1002091.1;locus_tag=Py17XNL_1002091;protein_id=Py17XNL_1002091.1-p1;product=conserved Plasmodium protein, unknown function
Py17XNL_10	AUGUSTUS	five_prime_UTR	243536	244406	0.87	-	.	ID=Py17XNL_1002091.1-5UTR2;Parent=Py17XNL_1002091.1;gene_name=conserved Plasmodium protein;Name=Py17XNL_1002091.1-5UTR2;transcript_id=Py17XNL_1002091.1;locus_tag=Py17XNL_1002091
Py17XNL_10	AUGUSTUS	exon	244631	244786	.	-	.	ID=Py17XNL_1002091.1-exon7;Parent=Py17XNL_1002091.1;gene_name=conserved Plasmodium protein;Name=Py17XNL_1002091.1-exon7;transcript_id=Py17XNL_1002091.1;locus_tag=Py17XNL_1002091;protein_id=Py17XNL_1002091.1-p1;product=conserved Plasmodium protein, unknown function
Py17XNL_10	AUGUSTUS	five_prime_UTR	244631	244786	0.55	-	.	ID=Py17XNL_1002091.1-5UTR3;Parent=Py17XNL_1002091.1;gene_name=conserved Plasmodium protein;Name=Py17XNL_1002091.1-5UTR3;transcript_id=Py17XNL_1002091.1;locus_tag=Py17XNL_1002091
Py17XNL_10	AUGUSTUS	transcription_start_site	244786	244786	.	-	.	ID=Py17XNL_1002091.1-tss1;Parent=Py17XNL_1002091.1;gene_name=conserved Plasmodium protein;Name=Py17XNL_1002091.1-tss1;transcript_id=Py17XNL_1002091.1;locus_tag=Py17XNL_1002091
Py17XNL_10	AUGUSTUS	mRNA	241177	244786	0.14	-	.	ID=Py17XNL_1002091.2;Parent=Py17XNL_1002091;gene_name=Py17XNL_1002091;Name=conserved Plasmodium protein.2;best_match=PY17X_1003400.1-p1;query_coverage=99.0;percentage_identity=100.0;transcript_id=Py17XNL_1002091.2;locus_tag=Py17XNL_1002091;protein_id=Py17XNL_1002091.2-p2;product=conserved Plasmodium protein, unknown function
Py17XNL_10	AUGUSTUS	transcription_end_site	241177	241177	.	-	.	ID=Py17XNL_1002091.2-tts1;Parent=Py17XNL_1002091.2;gene_name=conserved Plasmodium protein;Name=Py17XNL_1002091.2-tts1;transcript_id=Py17XNL_1002091.2;locus_tag=Py17XNL_1002091
Py17XNL_10	AUGUSTUS	three_prime_UTR	241177	241225	0.2	-	.	ID=Py17XNL_1002091.2-3UTR1;Parent=Py17XNL_1002091.2;gene_name=conserved Plasmodium protein;Name=Py17XNL_1002091.2-3UTR1;transcript_id=Py17XNL_1002091.2;locus_tag=Py17XNL_1002091
Py17XNL_10	AUGUSTUS	exon	241177	241326	.	-	.	ID=Py17XNL_1002091.2-exon1;Parent=Py17XNL_1002091.2;gene_name=conserved Plasmodium protein;Name=Py17XNL_1002091.2-exon1;transcript_id=Py17XNL_1002091.2;locus_tag=Py17XNL_1002091;protein_id=Py17XNL_1002091.2-p2;product=conserved Plasmodium protein, unknown function
Py17XNL_10	AUGUSTUS	stop_codon	241226	241228	.	-	0	ID=Py17XNL_1002091.2-stop1;Parent=Py17XNL_1002091.2;gene_name=conserved Plasmodium protein;Name=Py17XNL_1002091.2-stop1;transcript_id=Py17XNL_1002091.2;locus_tag=Py17XNL_1002091
Py17XNL_10	AUGUSTUS	CDS	241226	241326	0.97	-	2	ID=Py17XNL_1002091.2-CDS1;Parent=Py17XNL_1002091.2;gene_name=conserved Plasmodium protein;Name=Py17XNL_1002091.2-p2;transcript_id=Py17XNL_1002091.2;locus_tag=Py17XNL_1002091;protein_id=Py17XNL_1002091.2-p2;product=conserved Plasmodium protein, unknown function
Py17XNL_10	AUGUSTUS	intron	241327	241452	0.99	-	.	ID=Py17XNL_1002091.2-intron1;Parent=Py17XNL_1002091.2;gene_name=conserved Plasmodium protein;Name=Py17XNL_1002091.2-intron1;transcript_id=Py17XNL_1002091.2;locus_tag=Py17XNL_1002091
Py17XNL_10	AUGUSTUS	exon	241453	241704	.	-	.	ID=Py17XNL_1002091.2-exon2;Parent=Py17XNL_1002091.2;gene_name=conserved Plasmodium protein;Name=Py17XNL_1002091.2-exon2;transcript_id=Py17XNL_1002091.2;locus_tag=Py17XNL_1002091;protein_id=Py17XNL_1002091.2-p2;product=conserved Plasmodium protein, unknown function
Py17XNL_10	AUGUSTUS	CDS	241453	241704	0.99	-	2	ID=Py17XNL_1002091.2-CDS2;Parent=Py17XNL_1002091.2;gene_name=conserved Plasmodium protein;Name=Py17XNL_1002091.2-p2;transcript_id=Py17XNL_1002091.2;locus_tag=Py17XNL_1002091;protein_id=Py17XNL_1002091.2-p2;product=conserved Plasmodium protein, unknown function
Py17XNL_10	AUGUSTUS	intron	241705	241853	1	-	.	ID=Py17XNL_1002091.2-intron2;Parent=Py17XNL_1002091.2;gene_name=conserved Plasmodium protein;Name=Py17XNL_1002091.2-intron2;transcript_id=Py17XNL_1002091.2;locus_tag=Py17XNL_1002091
Py17XNL_10	AUGUSTUS	exon	241854	242022	.	-	.	ID=Py17XNL_1002091.2-exon3;Parent=Py17XNL_1002091.2;gene_name=conserved Plasmodium protein;Name=Py17XNL_1002091.2-exon3;transcript_id=Py17XNL_1002091.2;locus_tag=Py17XNL_1002091;protein_id=Py17XNL_1002091.2-p2;product=conserved Plasmodium protein, unknown function
Py17XNL_10	AUGUSTUS	CDS	241854	242022	1	-	0	ID=Py17XNL_1002091.2-CDS3;Parent=Py17XNL_1002091.2;gene_name=conserved Plasmodium protein;Name=Py17XNL_1002091.2-p2;transcript_id=Py17XNL_1002091.2;locus_tag=Py17XNL_1002091;protein_id=Py17XNL_1002091.2-p2;product=conserved Plasmodium protein, unknown function
Py17XNL_10	AUGUSTUS	intron	242023	242205	1	-	.	ID=Py17XNL_1002091.2-intron3;Parent=Py17XNL_1002091.2;gene_name=conserved Plasmodium protein;Name=Py17XNL_1002091.2-intron3;transcript_id=Py17XNL_1002091.2;locus_tag=Py17XNL_1002091
Py17XNL_10	AUGUSTUS	exon	242206	242269	.	-	.	ID=Py17XNL_1002091.2-exon4;Parent=Py17XNL_1002091.2;gene_name=conserved Plasmodium protein;Name=Py17XNL_1002091.2-exon4;transcript_id=Py17XNL_1002091.2;locus_tag=Py17XNL_1002091;protein_id=Py17XNL_1002091.2-p2;product=conserved Plasmodium protein, unknown function
Py17XNL_10	AUGUSTUS	CDS	242206	242269	1	-	1	ID=Py17XNL_1002091.2-CDS4;Parent=Py17XNL_1002091.2;gene_name=conserved Plasmodium protein;Name=Py17XNL_1002091.2-p2;transcript_id=Py17XNL_1002091.2;locus_tag=Py17XNL_1002091;protein_id=Py17XNL_1002091.2-p2;product=conserved Plasmodium protein, unknown function
Py17XNL_10	AUGUSTUS	intron	242270	242420	1	-	.	ID=Py17XNL_1002091.2-intron4;Parent=Py17XNL_1002091.2;gene_name=conserved Plasmodium protein;Name=Py17XNL_1002091.2-intron4;transcript_id=Py17XNL_1002091.2;locus_tag=Py17XNL_1002091
Py17XNL_10	AUGUSTUS	exon	242421	243417	.	-	.	ID=Py17XNL_1002091.2-exon5;Parent=Py17XNL_1002091.2;gene_name=conserved Plasmodium protein;Name=Py17XNL_1002091.2-exon5;transcript_id=Py17XNL_1002091.2;locus_tag=Py17XNL_1002091;protein_id=Py17XNL_1002091.2-p2;product=conserved Plasmodium protein, unknown function
Py17XNL_10	AUGUSTUS	CDS	242421	243417	1	-	2	ID=Py17XNL_1002091.2-CDS5;Parent=Py17XNL_1002091.2;gene_name=conserved Plasmodium protein;Name=Py17XNL_1002091.2-p2;transcript_id=Py17XNL_1002091.2;locus_tag=Py17XNL_1002091;protein_id=Py17XNL_1002091.2-p2;product=conserved Plasmodium protein, unknown function
Py17XNL_10	AUGUSTUS	intron	243418	243535	1	-	.	ID=Py17XNL_1002091.2-intron5;Parent=Py17XNL_1002091.2;gene_name=conserved Plasmodium protein;Name=Py17XNL_1002091.2-intron5;transcript_id=Py17XNL_1002091.2;locus_tag=Py17XNL_1002091
Py17XNL_10	AUGUSTUS	exon	243536	243587	.	-	.	ID=Py17XNL_1002091.2-exon6;Parent=Py17XNL_1002091.2;gene_name=conserved Plasmodium protein;Name=Py17XNL_1002091.2-exon6;transcript_id=Py17XNL_1002091.2;locus_tag=Py17XNL_1002091;protein_id=Py17XNL_1002091.2-p2;product=conserved Plasmodium protein, unknown function
Py17XNL_10	AUGUSTUS	CDS	243536	243587	1	-	0	ID=Py17XNL_1002091.2-CDS6;Parent=Py17XNL_1002091.2;gene_name=conserved Plasmodium protein;Name=Py17XNL_1002091.2-p2;transcript_id=Py17XNL_1002091.2;locus_tag=Py17XNL_1002091;protein_id=Py17XNL_1002091.2-p2;product=conserved Plasmodium protein, unknown function
Py17XNL_10	AUGUSTUS	intron	243588	243711	1	-	.	ID=Py17XNL_1002091.2-intron6;Parent=Py17XNL_1002091.2;gene_name=conserved Plasmodium protein;Name=Py17XNL_1002091.2-intron6;transcript_id=Py17XNL_1002091.2;locus_tag=Py17XNL_1002091
Py17XNL_10	AUGUSTUS	exon	243712	243745	.	-	.	ID=Py17XNL_1002091.2-exon7;Parent=Py17XNL_1002091.2;gene_name=conserved Plasmodium protein;Name=Py17XNL_1002091.2-exon7;transcript_id=Py17XNL_1002091.2;locus_tag=Py17XNL_1002091;protein_id=Py17XNL_1002091.2-p2;product=conserved Plasmodium protein, unknown function
Py17XNL_10	AUGUSTUS	CDS	243712	243745	1	-	1	ID=Py17XNL_1002091.2-CDS7;Parent=Py17XNL_1002091.2;gene_name=conserved Plasmodium protein;Name=Py17XNL_1002091.2-p2;transcript_id=Py17XNL_1002091.2;locus_tag=Py17XNL_1002091;protein_id=Py17XNL_1002091.2-p2;product=conserved Plasmodium protein, unknown function
Py17XNL_10	AUGUSTUS	intron	243746	244025	1	-	.	ID=Py17XNL_1002091.2-intron7;Parent=Py17XNL_1002091.2;gene_name=conserved Plasmodium protein;Name=Py17XNL_1002091.2-intron7;transcript_id=Py17XNL_1002091.2;locus_tag=Py17XNL_1002091
Py17XNL_10	AUGUSTUS	exon	244026	244081	.	-	.	ID=Py17XNL_1002091.2-exon8;Parent=Py17XNL_1002091.2;gene_name=conserved Plasmodium protein;Name=Py17XNL_1002091.2-exon8;transcript_id=Py17XNL_1002091.2;locus_tag=Py17XNL_1002091;protein_id=Py17XNL_1002091.2-p2;product=conserved Plasmodium protein, unknown function
Py17XNL_10	AUGUSTUS	CDS	244026	244081	1	-	0	ID=Py17XNL_1002091.2-CDS8;Parent=Py17XNL_1002091.2;gene_name=conserved Plasmodium protein;Name=Py17XNL_1002091.2-p2;transcript_id=Py17XNL_1002091.2;locus_tag=Py17XNL_1002091;protein_id=Py17XNL_1002091.2-p2;product=conserved Plasmodium protein, unknown function
Py17XNL_10	AUGUSTUS	intron	244082	244329	1	-	.	ID=Py17XNL_1002091.2-intron8;Parent=Py17XNL_1002091.2;gene_name=conserved Plasmodium protein;Name=Py17XNL_1002091.2-intron8;transcript_id=Py17XNL_1002091.2;locus_tag=Py17XNL_1002091
Py17XNL_10	AUGUSTUS	CDS	244330	244332	1	-	0	ID=Py17XNL_1002091.2-CDS9;Parent=Py17XNL_1002091.2;gene_name=conserved Plasmodium protein;Name=Py17XNL_1002091.2-p2;transcript_id=Py17XNL_1002091.2;locus_tag=Py17XNL_1002091;protein_id=Py17XNL_1002091.2-p2;product=conserved Plasmodium protein, unknown function
Py17XNL_10	AUGUSTUS	start_codon	244330	244332	.	-	0	ID=Py17XNL_1002091.2-start1;Parent=Py17XNL_1002091.2;gene_name=conserved Plasmodium protein;Name=Py17XNL_1002091.2-start1;transcript_id=Py17XNL_1002091.2;locus_tag=Py17XNL_1002091
Py17XNL_10	AUGUSTUS	exon	244330	244406	.	-	.	ID=Py17XNL_1002091.2-exon9;Parent=Py17XNL_1002091.2;gene_name=conserved Plasmodium protein;Name=Py17XNL_1002091.2-exon9;transcript_id=Py17XNL_1002091.2;locus_tag=Py17XNL_1002091;protein_id=Py17XNL_1002091.2-p2;product=conserved Plasmodium protein, unknown function
Py17XNL_10	AUGUSTUS	five_prime_UTR	244333	244406	1	-	.	ID=Py17XNL_1002091.2-5UTR1;Parent=Py17XNL_1002091.2;gene_name=conserved Plasmodium protein;Name=Py17XNL_1002091.2-5UTR1;transcript_id=Py17XNL_1002091.2;locus_tag=Py17XNL_1002091
Py17XNL_10	AUGUSTUS	exon	244631	244786	.	-	.	ID=Py17XNL_1002091.2-exon10;Parent=Py17XNL_1002091.2;gene_name=conserved Plasmodium protein;Name=Py17XNL_1002091.2-exon10;transcript_id=Py17XNL_1002091.2;locus_tag=Py17XNL_1002091;protein_id=Py17XNL_1002091.2-p2;product=conserved Plasmodium protein, unknown function
Py17XNL_10	AUGUSTUS	five_prime_UTR	244631	244786	0.52	-	.	ID=Py17XNL_1002091.2-5UTR2;Parent=Py17XNL_1002091.2;gene_name=conserved Plasmodium protein;Name=Py17XNL_1002091.2-5UTR2;transcript_id=Py17XNL_1002091.2;locus_tag=Py17XNL_1002091
Py17XNL_10	AUGUSTUS	transcription_start_site	244786	244786	.	-	.	ID=Py17XNL_1002091.2-tss1;Parent=Py17XNL_1002091.2;gene_name=conserved Plasmodium protein;Name=Py17XNL_1002091.2-tss1;transcript_id=Py17XNL_1002091.2;locus_tag=Py17XNL_1002091
Py17XNL_10	AUGUSTUS	mRNA	241177	244786	0.17	-	.	ID=Py17XNL_1002091.3;Parent=Py17XNL_1002091;gene_name=Py17XNL_1002091;Name=conserved Plasmodium protein.3;best_match=PY17X_1003400.1-p1;query_coverage=99.0;percentage_identity=99.621;transcript_id=Py17XNL_1002091.3;locus_tag=Py17XNL_1002091;protein_id=Py17XNL_1002091.3-p3;product=conserved Plasmodium protein, unknown function
Py17XNL_10	AUGUSTUS	transcription_end_site	241177	241177	.	-	.	ID=Py17XNL_1002091.3-tts1;Parent=Py17XNL_1002091.3;gene_name=conserved Plasmodium protein;Name=Py17XNL_1002091.3-tts1;transcript_id=Py17XNL_1002091.3;locus_tag=Py17XNL_1002091
Py17XNL_10	AUGUSTUS	three_prime_UTR	241177	241225	0.28	-	.	ID=Py17XNL_1002091.3-3UTR1;Parent=Py17XNL_1002091.3;gene_name=conserved Plasmodium protein;Name=Py17XNL_1002091.3-3UTR1;transcript_id=Py17XNL_1002091.3;locus_tag=Py17XNL_1002091
Py17XNL_10	AUGUSTUS	exon	241177	241326	.	-	.	ID=Py17XNL_1002091.3-exon1;Parent=Py17XNL_1002091.3;gene_name=conserved Plasmodium protein;Name=Py17XNL_1002091.3-exon1;transcript_id=Py17XNL_1002091.3;locus_tag=Py17XNL_1002091;protein_id=Py17XNL_1002091.3-p3;product=conserved Plasmodium protein, unknown function
Py17XNL_10	AUGUSTUS	stop_codon	241226	241228	.	-	0	ID=Py17XNL_1002091.3-stop1;Parent=Py17XNL_1002091.3;gene_name=conserved Plasmodium protein;Name=Py17XNL_1002091.3-stop1;transcript_id=Py17XNL_1002091.3;locus_tag=Py17XNL_1002091
Py17XNL_10	AUGUSTUS	CDS	241226	241326	0.96	-	2	ID=Py17XNL_1002091.3-CDS1;Parent=Py17XNL_1002091.3;gene_name=conserved Plasmodium protein;Name=Py17XNL_1002091.3-p3;transcript_id=Py17XNL_1002091.3;locus_tag=Py17XNL_1002091;protein_id=Py17XNL_1002091.3-p3;product=conserved Plasmodium protein, unknown function
Py17XNL_10	AUGUSTUS	intron	241327	241452	0.96	-	.	ID=Py17XNL_1002091.3-intron1;Parent=Py17XNL_1002091.3;gene_name=conserved Plasmodium protein;Name=Py17XNL_1002091.3-intron1;transcript_id=Py17XNL_1002091.3;locus_tag=Py17XNL_1002091
Py17XNL_10	AUGUSTUS	exon	241453	241704	.	-	.	ID=Py17XNL_1002091.3-exon2;Parent=Py17XNL_1002091.3;gene_name=conserved Plasmodium protein;Name=Py17XNL_1002091.3-exon2;transcript_id=Py17XNL_1002091.3;locus_tag=Py17XNL_1002091;protein_id=Py17XNL_1002091.3-p3;product=conserved Plasmodium protein, unknown function
Py17XNL_10	AUGUSTUS	CDS	241453	241704	0.96	-	2	ID=Py17XNL_1002091.3-CDS2;Parent=Py17XNL_1002091.3;gene_name=conserved Plasmodium protein;Name=Py17XNL_1002091.3-p3;transcript_id=Py17XNL_1002091.3;locus_tag=Py17XNL_1002091;protein_id=Py17XNL_1002091.3-p3;product=conserved Plasmodium protein, unknown function
Py17XNL_10	AUGUSTUS	intron	241705	241853	1	-	.	ID=Py17XNL_1002091.3-intron2;Parent=Py17XNL_1002091.3;gene_name=conserved Plasmodium protein;Name=Py17XNL_1002091.3-intron2;transcript_id=Py17XNL_1002091.3;locus_tag=Py17XNL_1002091
Py17XNL_10	AUGUSTUS	exon	241854	242022	.	-	.	ID=Py17XNL_1002091.3-exon3;Parent=Py17XNL_1002091.3;gene_name=conserved Plasmodium protein;Name=Py17XNL_1002091.3-exon3;transcript_id=Py17XNL_1002091.3;locus_tag=Py17XNL_1002091;protein_id=Py17XNL_1002091.3-p3;product=conserved Plasmodium protein, unknown function
Py17XNL_10	AUGUSTUS	CDS	241854	242022	1	-	0	ID=Py17XNL_1002091.3-CDS3;Parent=Py17XNL_1002091.3;gene_name=conserved Plasmodium protein;Name=Py17XNL_1002091.3-p3;transcript_id=Py17XNL_1002091.3;locus_tag=Py17XNL_1002091;protein_id=Py17XNL_1002091.3-p3;product=conserved Plasmodium protein, unknown function
Py17XNL_10	AUGUSTUS	intron	242023	242205	1	-	.	ID=Py17XNL_1002091.3-intron3;Parent=Py17XNL_1002091.3;gene_name=conserved Plasmodium protein;Name=Py17XNL_1002091.3-intron3;transcript_id=Py17XNL_1002091.3;locus_tag=Py17XNL_1002091
Py17XNL_10	AUGUSTUS	exon	242206	242269	.	-	.	ID=Py17XNL_1002091.3-exon4;Parent=Py17XNL_1002091.3;gene_name=conserved Plasmodium protein;Name=Py17XNL_1002091.3-exon4;transcript_id=Py17XNL_1002091.3;locus_tag=Py17XNL_1002091;protein_id=Py17XNL_1002091.3-p3;product=conserved Plasmodium protein, unknown function
Py17XNL_10	AUGUSTUS	CDS	242206	242269	1	-	1	ID=Py17XNL_1002091.3-CDS4;Parent=Py17XNL_1002091.3;gene_name=conserved Plasmodium protein;Name=Py17XNL_1002091.3-p3;transcript_id=Py17XNL_1002091.3;locus_tag=Py17XNL_1002091;protein_id=Py17XNL_1002091.3-p3;product=conserved Plasmodium protein, unknown function
Py17XNL_10	AUGUSTUS	intron	242270	242420	1	-	.	ID=Py17XNL_1002091.3-intron4;Parent=Py17XNL_1002091.3;gene_name=conserved Plasmodium protein;Name=Py17XNL_1002091.3-intron4;transcript_id=Py17XNL_1002091.3;locus_tag=Py17XNL_1002091
Py17XNL_10	AUGUSTUS	exon	242421	243417	.	-	.	ID=Py17XNL_1002091.3-exon5;Parent=Py17XNL_1002091.3;gene_name=conserved Plasmodium protein;Name=Py17XNL_1002091.3-exon5;transcript_id=Py17XNL_1002091.3;locus_tag=Py17XNL_1002091;protein_id=Py17XNL_1002091.3-p3;product=conserved Plasmodium protein, unknown function
Py17XNL_10	AUGUSTUS	CDS	242421	243417	1	-	2	ID=Py17XNL_1002091.3-CDS5;Parent=Py17XNL_1002091.3;gene_name=conserved Plasmodium protein;Name=Py17XNL_1002091.3-p3;transcript_id=Py17XNL_1002091.3;locus_tag=Py17XNL_1002091;protein_id=Py17XNL_1002091.3-p3;product=conserved Plasmodium protein, unknown function
Py17XNL_10	AUGUSTUS	intron	243418	243491	1	-	.	ID=Py17XNL_1002091.3-intron5;Parent=Py17XNL_1002091.3;gene_name=conserved Plasmodium protein;Name=Py17XNL_1002091.3-intron5;transcript_id=Py17XNL_1002091.3;locus_tag=Py17XNL_1002091
Py17XNL_10	AUGUSTUS	CDS	243492	243495	1	-	0	ID=Py17XNL_1002091.3-CDS6;Parent=Py17XNL_1002091.3;gene_name=conserved Plasmodium protein;Name=Py17XNL_1002091.3-p3;transcript_id=Py17XNL_1002091.3;locus_tag=Py17XNL_1002091;protein_id=Py17XNL_1002091.3-p3;product=conserved Plasmodium protein, unknown function
Py17XNL_10	AUGUSTUS	exon	243492	243587	.	-	.	ID=Py17XNL_1002091.3-exon6;Parent=Py17XNL_1002091.3;gene_name=conserved Plasmodium protein;Name=Py17XNL_1002091.3-exon6;transcript_id=Py17XNL_1002091.3;locus_tag=Py17XNL_1002091;protein_id=Py17XNL_1002091.3-p3;product=conserved Plasmodium protein, unknown function
Py17XNL_10	AUGUSTUS	start_codon	243493	243495	.	-	0	ID=Py17XNL_1002091.3-start1;Parent=Py17XNL_1002091.3;gene_name=conserved Plasmodium protein;Name=Py17XNL_1002091.3-start1;transcript_id=Py17XNL_1002091.3;locus_tag=Py17XNL_1002091
Py17XNL_10	AUGUSTUS	five_prime_UTR	243496	243587	1	-	.	ID=Py17XNL_1002091.3-5UTR1;Parent=Py17XNL_1002091.3;gene_name=conserved Plasmodium protein;Name=Py17XNL_1002091.3-5UTR1;transcript_id=Py17XNL_1002091.3;locus_tag=Py17XNL_1002091
Py17XNL_10	AUGUSTUS	exon	243712	244406	.	-	.	ID=Py17XNL_1002091.3-exon7;Parent=Py17XNL_1002091.3;gene_name=conserved Plasmodium protein;Name=Py17XNL_1002091.3-exon7;transcript_id=Py17XNL_1002091.3;locus_tag=Py17XNL_1002091;protein_id=Py17XNL_1002091.3-p3;product=conserved Plasmodium protein, unknown function
Py17XNL_10	AUGUSTUS	five_prime_UTR	243712	244406	1	-	.	ID=Py17XNL_1002091.3-5UTR2;Parent=Py17XNL_1002091.3;gene_name=conserved Plasmodium protein;Name=Py17XNL_1002091.3-5UTR2;transcript_id=Py17XNL_1002091.3;locus_tag=Py17XNL_1002091
Py17XNL_10	AUGUSTUS	exon	244631	244786	.	-	.	ID=Py17XNL_1002091.3-exon8;Parent=Py17XNL_1002091.3;gene_name=conserved Plasmodium protein;Name=Py17XNL_1002091.3-exon8;transcript_id=Py17XNL_1002091.3;locus_tag=Py17XNL_1002091;protein_id=Py17XNL_1002091.3-p3;product=conserved Plasmodium protein, unknown function
Py17XNL_10	AUGUSTUS	five_prime_UTR	244631	244786	0.48	-	.	ID=Py17XNL_1002091.3-5UTR3;Parent=Py17XNL_1002091.3;gene_name=conserved Plasmodium protein;Name=Py17XNL_1002091.3-5UTR3;transcript_id=Py17XNL_1002091.3;locus_tag=Py17XNL_1002091
Py17XNL_10	AUGUSTUS	transcription_start_site	244786	244786	.	-	.	ID=Py17XNL_1002091.3-tss1;Parent=Py17XNL_1002091.3;gene_name=conserved Plasmodium protein;Name=Py17XNL_1002091.3-tss1;transcript_id=Py17XNL_1002091.3;locus_tag=Py17XNL_1002091
###
Py17XNL_10	AUGUSTUS	gene	245287	247956	0.14	-	.	ID=Py17XNL_1002092;gene_id=Py17XNL_1002092;gene_name=Py17XNL_1002092;Name=P36;best_match=PY17X_1003500.1-p1;query_coverage=99.0;percentage_identity=100.0;locus_tag=Py17XNL_1002092
Py17XNL_10	AUGUSTUS	mRNA	245287	247956	0.14	-	.	ID=Py17XNL_1002092.1;Parent=Py17XNL_1002092;gene_name=Py17XNL_1002092;Name=P36.1;best_match=PY17X_1003500.1-p1;query_coverage=99.0;percentage_identity=100.0;transcript_id=Py17XNL_1002092.1;locus_tag=Py17XNL_1002092;protein_id=Py17XNL_1002092.1-p1;product=6-cysteine protein P36
Py17XNL_10	AUGUSTUS	transcription_end_site	245287	245287	.	-	.	ID=Py17XNL_1002092.1-tts1;Parent=Py17XNL_1002092.1;gene_name=P36;Name=Py17XNL_1002092.1-tts1;transcript_id=Py17XNL_1002092.1;locus_tag=Py17XNL_1002092
Py17XNL_10	AUGUSTUS	three_prime_UTR	245287	245981	0.25	-	.	ID=Py17XNL_1002092.1-3UTR1;Parent=Py17XNL_1002092.1;gene_name=P36;Name=Py17XNL_1002092.1-3UTR1;transcript_id=Py17XNL_1002092.1;locus_tag=Py17XNL_1002092
Py17XNL_10	AUGUSTUS	exon	245287	247482	.	-	.	ID=Py17XNL_1002092.1-exon1;Parent=Py17XNL_1002092.1;gene_name=P36;Name=Py17XNL_1002092.1-exon1;transcript_id=Py17XNL_1002092.1;locus_tag=Py17XNL_1002092;protein_id=Py17XNL_1002092.1-p1;product=6-cysteine protein P36
Py17XNL_10	AUGUSTUS	stop_codon	245982	245984	.	-	0	ID=Py17XNL_1002092.1-stop1;Parent=Py17XNL_1002092.1;gene_name=P36;Name=Py17XNL_1002092.1-stop1;transcript_id=Py17XNL_1002092.1;locus_tag=Py17XNL_1002092
Py17XNL_10	AUGUSTUS	CDS	245982	246914	0.79	-	0	ID=Py17XNL_1002092.1-CDS1;Parent=Py17XNL_1002092.1;gene_name=P36;Name=Py17XNL_1002092.1-p1;transcript_id=Py17XNL_1002092.1;locus_tag=Py17XNL_1002092;protein_id=Py17XNL_1002092.1-p1;product=6-cysteine protein P36
Py17XNL_10	AUGUSTUS	start_codon	246912	246914	.	-	0	ID=Py17XNL_1002092.1-start1;Parent=Py17XNL_1002092.1;gene_name=P36;Name=Py17XNL_1002092.1-start1;transcript_id=Py17XNL_1002092.1;locus_tag=Py17XNL_1002092
Py17XNL_10	AUGUSTUS	five_prime_UTR	246915	247482	0.79	-	.	ID=Py17XNL_1002092.1-5UTR1;Parent=Py17XNL_1002092.1;gene_name=P36;Name=Py17XNL_1002092.1-5UTR1;transcript_id=Py17XNL_1002092.1;locus_tag=Py17XNL_1002092
Py17XNL_10	AUGUSTUS	exon	247622	247956	.	-	.	ID=Py17XNL_1002092.1-exon2;Parent=Py17XNL_1002092.1;gene_name=P36;Name=Py17XNL_1002092.1-exon2;transcript_id=Py17XNL_1002092.1;locus_tag=Py17XNL_1002092;protein_id=Py17XNL_1002092.1-p1;product=6-cysteine protein P36
Py17XNL_10	AUGUSTUS	five_prime_UTR	247622	247956	0.72	-	.	ID=Py17XNL_1002092.1-5UTR2;Parent=Py17XNL_1002092.1;gene_name=P36;Name=Py17XNL_1002092.1-5UTR2;transcript_id=Py17XNL_1002092.1;locus_tag=Py17XNL_1002092
Py17XNL_10	AUGUSTUS	transcription_start_site	247956	247956	.	-	.	ID=Py17XNL_1002092.1-tss1;Parent=Py17XNL_1002092.1;gene_name=P36;Name=Py17XNL_1002092.1-tss1;transcript_id=Py17XNL_1002092.1;locus_tag=Py17XNL_1002092
###
Py17XNL_10	AUGUSTUS	gene	248327	250336	0.04	-	.	ID=Py17XNL_1002093;gene_id=Py17XNL_1002093;gene_name=Py17XNL_1002093;Name=P52;best_match=PY17X_1003600.1-p1;query_coverage=99.0;percentage_identity=100.0;locus_tag=Py17XNL_1002093
Py17XNL_10	AUGUSTUS	mRNA	248327	250336	0.04	-	.	ID=Py17XNL_1002093.1;Parent=Py17XNL_1002093;gene_name=Py17XNL_1002093;Name=P52.1;best_match=PY17X_1003600.1-p1;query_coverage=99.0;percentage_identity=100.0;transcript_id=Py17XNL_1002093.1;locus_tag=Py17XNL_1002093;protein_id=Py17XNL_1002093.1-p1;product=6-cysteine protein P52
Py17XNL_10	AUGUSTUS	transcription_end_site	248327	248327	.	-	.	ID=Py17XNL_1002093.1-tts1;Parent=Py17XNL_1002093.1;gene_name=P52;Name=Py17XNL_1002093.1-tts1;transcript_id=Py17XNL_1002093.1;locus_tag=Py17XNL_1002093
Py17XNL_10	AUGUSTUS	three_prime_UTR	248327	248740	0.18	-	.	ID=Py17XNL_1002093.1-3UTR1;Parent=Py17XNL_1002093.1;gene_name=P52;Name=Py17XNL_1002093.1-3UTR1;transcript_id=Py17XNL_1002093.1;locus_tag=Py17XNL_1002093
Py17XNL_10	AUGUSTUS	exon	248327	250336	.	-	.	ID=Py17XNL_1002093.1-exon1;Parent=Py17XNL_1002093.1;gene_name=P52;Name=Py17XNL_1002093.1-exon1;transcript_id=Py17XNL_1002093.1;locus_tag=Py17XNL_1002093;protein_id=Py17XNL_1002093.1-p1;product=6-cysteine protein P52
Py17XNL_10	AUGUSTUS	stop_codon	248741	248743	.	-	0	ID=Py17XNL_1002093.1-stop1;Parent=Py17XNL_1002093.1;gene_name=P52;Name=Py17XNL_1002093.1-stop1;transcript_id=Py17XNL_1002093.1;locus_tag=Py17XNL_1002093
Py17XNL_10	AUGUSTUS	CDS	248741	250186	0.69	-	0	ID=Py17XNL_1002093.1-CDS1;Parent=Py17XNL_1002093.1;gene_name=P52;Name=Py17XNL_1002093.1-p1;transcript_id=Py17XNL_1002093.1;locus_tag=Py17XNL_1002093;protein_id=Py17XNL_1002093.1-p1;product=6-cysteine protein P52
Py17XNL_10	AUGUSTUS	start_codon	250184	250186	.	-	0	ID=Py17XNL_1002093.1-start1;Parent=Py17XNL_1002093.1;gene_name=P52;Name=Py17XNL_1002093.1-start1;transcript_id=Py17XNL_1002093.1;locus_tag=Py17XNL_1002093
Py17XNL_10	AUGUSTUS	five_prime_UTR	250187	250336	0.23	-	.	ID=Py17XNL_1002093.1-5UTR1;Parent=Py17XNL_1002093.1;gene_name=P52;Name=Py17XNL_1002093.1-5UTR1;transcript_id=Py17XNL_1002093.1;locus_tag=Py17XNL_1002093
Py17XNL_10	AUGUSTUS	transcription_start_site	250336	250336	.	-	.	ID=Py17XNL_1002093.1-tss1;Parent=Py17XNL_1002093.1;gene_name=P52;Name=Py17XNL_1002093.1-tss1;transcript_id=Py17XNL_1002093.1;locus_tag=Py17XNL_1002093
###
Py17XNL_10	AUGUSTUS	gene	255016	266990	0.13	+	.	ID=Py17XNL_1002094;gene_id=Py17XNL_1002094;gene_name=Py17XNL_1002094;Name=conserved Plasmodium protein;best_match=PY17X_1003700.1-p1;query_coverage=99.0;percentage_identity=98.762;locus_tag=Py17XNL_1002094
Py17XNL_10	AUGUSTUS	mRNA	255016	266990	0.13	+	.	ID=Py17XNL_1002094.1;Parent=Py17XNL_1002094;gene_name=Py17XNL_1002094;Name=conserved Plasmodium protein.1;best_match=PY17X_1003700.1-p1;query_coverage=99.0;percentage_identity=98.762;transcript_id=Py17XNL_1002094.1;locus_tag=Py17XNL_1002094;protein_id=Py17XNL_1002094.1-p1;product=conserved Plasmodium protein, unknown function
Py17XNL_10	AUGUSTUS	transcription_start_site	255016	255016	.	+	.	ID=Py17XNL_1002094.1-tss1;Parent=Py17XNL_1002094.1;gene_name=conserved Plasmodium protein;Name=Py17XNL_1002094.1-tss1;transcript_id=Py17XNL_1002094.1;locus_tag=Py17XNL_1002094
Py17XNL_10	AUGUSTUS	five_prime_UTR	255016	255041	0.53	+	.	ID=Py17XNL_1002094.1-5UTR1;Parent=Py17XNL_1002094.1;gene_name=conserved Plasmodium protein;Name=Py17XNL_1002094.1-5UTR1;transcript_id=Py17XNL_1002094.1;locus_tag=Py17XNL_1002094
Py17XNL_10	AUGUSTUS	exon	255016	265084	.	+	.	ID=Py17XNL_1002094.1-exon1;Parent=Py17XNL_1002094.1;gene_name=conserved Plasmodium protein;Name=Py17XNL_1002094.1-exon1;transcript_id=Py17XNL_1002094.1;locus_tag=Py17XNL_1002094;protein_id=Py17XNL_1002094.1-p1;product=conserved Plasmodium protein, unknown function
Py17XNL_10	AUGUSTUS	start_codon	255042	255044	.	+	0	ID=Py17XNL_1002094.1-start1;Parent=Py17XNL_1002094.1;gene_name=conserved Plasmodium protein;Name=Py17XNL_1002094.1-start1;transcript_id=Py17XNL_1002094.1;locus_tag=Py17XNL_1002094
Py17XNL_10	AUGUSTUS	CDS	255042	265084	0.52	+	0	ID=Py17XNL_1002094.1-CDS1;Parent=Py17XNL_1002094.1;gene_name=conserved Plasmodium protein;Name=Py17XNL_1002094.1-p1;transcript_id=Py17XNL_1002094.1;locus_tag=Py17XNL_1002094;protein_id=Py17XNL_1002094.1-p1;product=conserved Plasmodium protein, unknown function
Py17XNL_10	AUGUSTUS	intron	265085	265231	0.53	+	.	ID=Py17XNL_1002094.1-intron1;Parent=Py17XNL_1002094.1;gene_name=conserved Plasmodium protein;Name=Py17XNL_1002094.1-intron1;transcript_id=Py17XNL_1002094.1;locus_tag=Py17XNL_1002094
Py17XNL_10	AUGUSTUS	CDS	265232	266921	0.53	+	1	ID=Py17XNL_1002094.1-CDS2;Parent=Py17XNL_1002094.1;gene_name=conserved Plasmodium protein;Name=Py17XNL_1002094.1-p1;transcript_id=Py17XNL_1002094.1;locus_tag=Py17XNL_1002094;protein_id=Py17XNL_1002094.1-p1;product=conserved Plasmodium protein, unknown function
Py17XNL_10	AUGUSTUS	exon	265232	266990	.	+	.	ID=Py17XNL_1002094.1-exon2;Parent=Py17XNL_1002094.1;gene_name=conserved Plasmodium protein;Name=Py17XNL_1002094.1-exon2;transcript_id=Py17XNL_1002094.1;locus_tag=Py17XNL_1002094;protein_id=Py17XNL_1002094.1-p1;product=conserved Plasmodium protein, unknown function
Py17XNL_10	AUGUSTUS	stop_codon	266919	266921	.	+	0	ID=Py17XNL_1002094.1-stop1;Parent=Py17XNL_1002094.1;gene_name=conserved Plasmodium protein;Name=Py17XNL_1002094.1-stop1;transcript_id=Py17XNL_1002094.1;locus_tag=Py17XNL_1002094
Py17XNL_10	AUGUSTUS	three_prime_UTR	266922	266990	0.5	+	.	ID=Py17XNL_1002094.1-3UTR1;Parent=Py17XNL_1002094.1;gene_name=conserved Plasmodium protein;Name=Py17XNL_1002094.1-3UTR1;transcript_id=Py17XNL_1002094.1;locus_tag=Py17XNL_1002094
Py17XNL_10	AUGUSTUS	transcription_end_site	266990	266990	.	+	.	ID=Py17XNL_1002094.1-tts1;Parent=Py17XNL_1002094.1;gene_name=conserved Plasmodium protein;Name=Py17XNL_1002094.1-tts1;transcript_id=Py17XNL_1002094.1;locus_tag=Py17XNL_1002094
###
Py17XNL_10	AUGUSTUS	gene	267007	270086	0.84	-	.	ID=Py17XNL_1002095;gene_id=Py17XNL_1002095;gene_name=Py17XNL_1002095;Name=DPAP3;best_match=PY17X_1003800.1-p1;query_coverage=99.0;percentage_identity=100.0;locus_tag=Py17XNL_1002095
Py17XNL_10	AUGUSTUS	mRNA	267007	270086	0.84	-	.	ID=Py17XNL_1002095.1;Parent=Py17XNL_1002095;gene_name=Py17XNL_1002095;Name=DPAP3.1;best_match=PY17X_1003800.1-p1;query_coverage=99.0;percentage_identity=100.0;transcript_id=Py17XNL_1002095.1;locus_tag=Py17XNL_1002095;protein_id=Py17XNL_1002095.1-p1;product=dipeptidyl aminopeptidase 3, putative
Py17XNL_10	AUGUSTUS	transcription_end_site	267007	267007	.	-	.	ID=Py17XNL_1002095.1-tts1;Parent=Py17XNL_1002095.1;gene_name=DPAP3;Name=Py17XNL_1002095.1-tts1;transcript_id=Py17XNL_1002095.1;locus_tag=Py17XNL_1002095
Py17XNL_10	AUGUSTUS	three_prime_UTR	267007	267161	0.93	-	.	ID=Py17XNL_1002095.1-3UTR1;Parent=Py17XNL_1002095.1;gene_name=DPAP3;Name=Py17XNL_1002095.1-3UTR1;transcript_id=Py17XNL_1002095.1;locus_tag=Py17XNL_1002095
Py17XNL_10	AUGUSTUS	exon	267007	269398	.	-	.	ID=Py17XNL_1002095.1-exon1;Parent=Py17XNL_1002095.1;gene_name=DPAP3;Name=Py17XNL_1002095.1-exon1;transcript_id=Py17XNL_1002095.1;locus_tag=Py17XNL_1002095;protein_id=Py17XNL_1002095.1-p1;product=dipeptidyl aminopeptidase 3, putative
Py17XNL_10	AUGUSTUS	stop_codon	267162	267164	.	-	0	ID=Py17XNL_1002095.1-stop1;Parent=Py17XNL_1002095.1;gene_name=DPAP3;Name=Py17XNL_1002095.1-stop1;transcript_id=Py17XNL_1002095.1;locus_tag=Py17XNL_1002095
Py17XNL_10	AUGUSTUS	CDS	267162	269398	1	-	2	ID=Py17XNL_1002095.1-CDS1;Parent=Py17XNL_1002095.1;gene_name=DPAP3;Name=Py17XNL_1002095.1-p1;transcript_id=Py17XNL_1002095.1;locus_tag=Py17XNL_1002095;protein_id=Py17XNL_1002095.1-p1;product=dipeptidyl aminopeptidase 3, putative
Py17XNL_10	AUGUSTUS	intron	269399	269595	1	-	.	ID=Py17XNL_1002095.1-intron1;Parent=Py17XNL_1002095.1;gene_name=DPAP3;Name=Py17XNL_1002095.1-intron1;transcript_id=Py17XNL_1002095.1;locus_tag=Py17XNL_1002095
Py17XNL_10	AUGUSTUS	CDS	269596	269830	1	-	0	ID=Py17XNL_1002095.1-CDS2;Parent=Py17XNL_1002095.1;gene_name=DPAP3;Name=Py17XNL_1002095.1-p1;transcript_id=Py17XNL_1002095.1;locus_tag=Py17XNL_1002095;protein_id=Py17XNL_1002095.1-p1;product=dipeptidyl aminopeptidase 3, putative
Py17XNL_10	AUGUSTUS	exon	269596	270086	.	-	.	ID=Py17XNL_1002095.1-exon2;Parent=Py17XNL_1002095.1;gene_name=DPAP3;Name=Py17XNL_1002095.1-exon2;transcript_id=Py17XNL_1002095.1;locus_tag=Py17XNL_1002095;protein_id=Py17XNL_1002095.1-p1;product=dipeptidyl aminopeptidase 3, putative
Py17XNL_10	AUGUSTUS	start_codon	269828	269830	.	-	0	ID=Py17XNL_1002095.1-start1;Parent=Py17XNL_1002095.1;gene_name=DPAP3;Name=Py17XNL_1002095.1-start1;transcript_id=Py17XNL_1002095.1;locus_tag=Py17XNL_1002095
Py17XNL_10	AUGUSTUS	five_prime_UTR	269831	270086	0.9	-	.	ID=Py17XNL_1002095.1-5UTR1;Parent=Py17XNL_1002095.1;gene_name=DPAP3;Name=Py17XNL_1002095.1-5UTR1;transcript_id=Py17XNL_1002095.1;locus_tag=Py17XNL_1002095
Py17XNL_10	AUGUSTUS	transcription_start_site	270086	270086	.	-	.	ID=Py17XNL_1002095.1-tss1;Parent=Py17XNL_1002095.1;gene_name=DPAP3;Name=Py17XNL_1002095.1-tss1;transcript_id=Py17XNL_1002095.1;locus_tag=Py17XNL_1002095
###
Py17XNL_10	AUGUSTUS	gene	270297	272946	0.54	-	.	ID=Py17XNL_1002096;gene_id=Py17XNL_1002096;gene_name=Py17XNL_1002096;Name=sporozoite-specific protein S10;best_match=PY17X_1003900.1-p1;query_coverage=99.0;percentage_identity=100.0;locus_tag=Py17XNL_1002096
Py17XNL_10	AUGUSTUS	mRNA	270297	272946	0.24	-	.	ID=Py17XNL_1002096.1;Parent=Py17XNL_1002096;gene_name=Py17XNL_1002096;Name=sporozoite-specific protein S10.1;best_match=PY17X_1003900.1-p1;query_coverage=99.0;percentage_identity=100.0;transcript_id=Py17XNL_1002096.1;locus_tag=Py17XNL_1002096;protein_id=Py17XNL_1002096.1-p1;product=sporozoite-specific protein S10, putative
Py17XNL_10	AUGUSTUS	transcription_end_site	270297	270297	.	-	.	ID=Py17XNL_1002096.1-tts1;Parent=Py17XNL_1002096.1;gene_name=sporozoite-specific protein S10;Name=Py17XNL_1002096.1-tts1;transcript_id=Py17XNL_1002096.1;locus_tag=Py17XNL_1002096
Py17XNL_10	AUGUSTUS	three_prime_UTR	270297	270686	0.28	-	.	ID=Py17XNL_1002096.1-3UTR1;Parent=Py17XNL_1002096.1;gene_name=sporozoite-specific protein S10;Name=Py17XNL_1002096.1-3UTR1;transcript_id=Py17XNL_1002096.1;locus_tag=Py17XNL_1002096
Py17XNL_10	AUGUSTUS	exon	270297	270795	.	-	.	ID=Py17XNL_1002096.1-exon1;Parent=Py17XNL_1002096.1;gene_name=sporozoite-specific protein S10;Name=Py17XNL_1002096.1-exon1;transcript_id=Py17XNL_1002096.1;locus_tag=Py17XNL_1002096;protein_id=Py17XNL_1002096.1-p1;product=sporozoite-specific protein S10, putative
Py17XNL_10	AUGUSTUS	stop_codon	270687	270689	.	-	0	ID=Py17XNL_1002096.1-stop1;Parent=Py17XNL_1002096.1;gene_name=sporozoite-specific protein S10;Name=Py17XNL_1002096.1-stop1;transcript_id=Py17XNL_1002096.1;locus_tag=Py17XNL_1002096
Py17XNL_10	AUGUSTUS	CDS	270687	270795	1	-	1	ID=Py17XNL_1002096.1-CDS1;Parent=Py17XNL_1002096.1;gene_name=sporozoite-specific protein S10;Name=Py17XNL_1002096.1-p1;transcript_id=Py17XNL_1002096.1;locus_tag=Py17XNL_1002096;protein_id=Py17XNL_1002096.1-p1;product=sporozoite-specific protein S10, putative
Py17XNL_10	AUGUSTUS	intron	270796	271072	1	-	.	ID=Py17XNL_1002096.1-intron1;Parent=Py17XNL_1002096.1;gene_name=sporozoite-specific protein S10;Name=Py17XNL_1002096.1-intron1;transcript_id=Py17XNL_1002096.1;locus_tag=Py17XNL_1002096
Py17XNL_10	AUGUSTUS	CDS	271073	272670	1	-	0	ID=Py17XNL_1002096.1-CDS2;Parent=Py17XNL_1002096.1;gene_name=sporozoite-specific protein S10;Name=Py17XNL_1002096.1-p1;transcript_id=Py17XNL_1002096.1;locus_tag=Py17XNL_1002096;protein_id=Py17XNL_1002096.1-p1;product=sporozoite-specific protein S10, putative
Py17XNL_10	AUGUSTUS	exon	271073	272946	.	-	.	ID=Py17XNL_1002096.1-exon2;Parent=Py17XNL_1002096.1;gene_name=sporozoite-specific protein S10;Name=Py17XNL_1002096.1-exon2;transcript_id=Py17XNL_1002096.1;locus_tag=Py17XNL_1002096;protein_id=Py17XNL_1002096.1-p1;product=sporozoite-specific protein S10, putative
Py17XNL_10	AUGUSTUS	start_codon	272668	272670	.	-	0	ID=Py17XNL_1002096.1-start1;Parent=Py17XNL_1002096.1;gene_name=sporozoite-specific protein S10;Name=Py17XNL_1002096.1-start1;transcript_id=Py17XNL_1002096.1;locus_tag=Py17XNL_1002096
Py17XNL_10	AUGUSTUS	five_prime_UTR	272671	272946	0.83	-	.	ID=Py17XNL_1002096.1-5UTR1;Parent=Py17XNL_1002096.1;gene_name=sporozoite-specific protein S10;Name=Py17XNL_1002096.1-5UTR1;transcript_id=Py17XNL_1002096.1;locus_tag=Py17XNL_1002096
Py17XNL_10	AUGUSTUS	transcription_start_site	272946	272946	.	-	.	ID=Py17XNL_1002096.1-tss1;Parent=Py17XNL_1002096.1;gene_name=sporozoite-specific protein S10;Name=Py17XNL_1002096.1-tss1;transcript_id=Py17XNL_1002096.1;locus_tag=Py17XNL_1002096
Py17XNL_10	AUGUSTUS	mRNA	270297	272946	0.3	-	.	ID=Py17XNL_1002096.2;Parent=Py17XNL_1002096;gene_name=Py17XNL_1002096;Name=sporozoite-specific protein S10.2;best_match=PY17X_1003900.1-p1;query_coverage=99.0;percentage_identity=100.0;transcript_id=Py17XNL_1002096.2;locus_tag=Py17XNL_1002096;protein_id=Py17XNL_1002096.2-p2;product=sporozoite-specific protein S10, putative
Py17XNL_10	AUGUSTUS	transcription_end_site	270297	270297	.	-	.	ID=Py17XNL_1002096.2-tts1;Parent=Py17XNL_1002096.2;gene_name=sporozoite-specific protein S10;Name=Py17XNL_1002096.2-tts1;transcript_id=Py17XNL_1002096.2;locus_tag=Py17XNL_1002096
Py17XNL_10	AUGUSTUS	three_prime_UTR	270297	271068	0.35	-	.	ID=Py17XNL_1002096.2-3UTR1;Parent=Py17XNL_1002096.2;gene_name=sporozoite-specific protein S10;Name=Py17XNL_1002096.2-3UTR1;transcript_id=Py17XNL_1002096.2;locus_tag=Py17XNL_1002096
Py17XNL_10	AUGUSTUS	exon	270297	272946	.	-	.	ID=Py17XNL_1002096.2-exon1;Parent=Py17XNL_1002096.2;gene_name=sporozoite-specific protein S10;Name=Py17XNL_1002096.2-exon1;transcript_id=Py17XNL_1002096.2;locus_tag=Py17XNL_1002096;protein_id=Py17XNL_1002096.2-p2;product=sporozoite-specific protein S10, putative
Py17XNL_10	AUGUSTUS	stop_codon	271069	271071	.	-	0	ID=Py17XNL_1002096.2-stop1;Parent=Py17XNL_1002096.2;gene_name=sporozoite-specific protein S10;Name=Py17XNL_1002096.2-stop1;transcript_id=Py17XNL_1002096.2;locus_tag=Py17XNL_1002096
Py17XNL_10	AUGUSTUS	CDS	271069	272670	0.95	-	0	ID=Py17XNL_1002096.2-CDS1;Parent=Py17XNL_1002096.2;gene_name=sporozoite-specific protein S10;Name=Py17XNL_1002096.2-p2;transcript_id=Py17XNL_1002096.2;locus_tag=Py17XNL_1002096;protein_id=Py17XNL_1002096.2-p2;product=sporozoite-specific protein S10, putative
Py17XNL_10	AUGUSTUS	start_codon	272668	272670	.	-	0	ID=Py17XNL_1002096.2-start1;Parent=Py17XNL_1002096.2;gene_name=sporozoite-specific protein S10;Name=Py17XNL_1002096.2-start1;transcript_id=Py17XNL_1002096.2;locus_tag=Py17XNL_1002096
Py17XNL_10	AUGUSTUS	five_prime_UTR	272671	272946	0.81	-	.	ID=Py17XNL_1002096.2-5UTR1;Parent=Py17XNL_1002096.2;gene_name=sporozoite-specific protein S10;Name=Py17XNL_1002096.2-5UTR1;transcript_id=Py17XNL_1002096.2;locus_tag=Py17XNL_1002096
Py17XNL_10	AUGUSTUS	transcription_start_site	272946	272946	.	-	.	ID=Py17XNL_1002096.2-tss1;Parent=Py17XNL_1002096.2;gene_name=sporozoite-specific protein S10;Name=Py17XNL_1002096.2-tss1;transcript_id=Py17XNL_1002096.2;locus_tag=Py17XNL_1002096
###
Py17XNL_10	AUGUSTUS	gene	273677	275366	0.36	-	.	ID=Py17XNL_1002097;gene_id=Py17XNL_1002097;gene_name=Py17XNL_1002097;Name=P41;best_match=PY17X_1004000.1-p1;query_coverage=99.0;percentage_identity=100.0;locus_tag=Py17XNL_1002097
Py17XNL_10	AUGUSTUS	mRNA	273677	275366	0.36	-	.	ID=Py17XNL_1002097.1;Parent=Py17XNL_1002097;gene_name=Py17XNL_1002097;Name=P41.1;best_match=PY17X_1004000.1-p1;query_coverage=99.0;percentage_identity=100.0;transcript_id=Py17XNL_1002097.1;locus_tag=Py17XNL_1002097;protein_id=Py17XNL_1002097.1-p1;product=6-cysteine protein P41, putative
Py17XNL_10	AUGUSTUS	transcription_end_site	273677	273677	.	-	.	ID=Py17XNL_1002097.1-tts1;Parent=Py17XNL_1002097.1;gene_name=P41;Name=Py17XNL_1002097.1-tts1;transcript_id=Py17XNL_1002097.1;locus_tag=Py17XNL_1002097
Py17XNL_10	AUGUSTUS	three_prime_UTR	273677	273958	0.51	-	.	ID=Py17XNL_1002097.1-3UTR1;Parent=Py17XNL_1002097.1;gene_name=P41;Name=Py17XNL_1002097.1-3UTR1;transcript_id=Py17XNL_1002097.1;locus_tag=Py17XNL_1002097
Py17XNL_10	AUGUSTUS	exon	273677	275366	.	-	.	ID=Py17XNL_1002097.1-exon1;Parent=Py17XNL_1002097.1;gene_name=P41;Name=Py17XNL_1002097.1-exon1;transcript_id=Py17XNL_1002097.1;locus_tag=Py17XNL_1002097;protein_id=Py17XNL_1002097.1-p1;product=6-cysteine protein P41, putative
Py17XNL_10	AUGUSTUS	stop_codon	273959	273961	.	-	0	ID=Py17XNL_1002097.1-stop1;Parent=Py17XNL_1002097.1;gene_name=P41;Name=Py17XNL_1002097.1-stop1;transcript_id=Py17XNL_1002097.1;locus_tag=Py17XNL_1002097
Py17XNL_10	AUGUSTUS	CDS	273959	275209	0.97	-	0	ID=Py17XNL_1002097.1-CDS1;Parent=Py17XNL_1002097.1;gene_name=P41;Name=Py17XNL_1002097.1-p1;transcript_id=Py17XNL_1002097.1;locus_tag=Py17XNL_1002097;protein_id=Py17XNL_1002097.1-p1;product=6-cysteine protein P41, putative
Py17XNL_10	AUGUSTUS	start_codon	275207	275209	.	-	0	ID=Py17XNL_1002097.1-start1;Parent=Py17XNL_1002097.1;gene_name=P41;Name=Py17XNL_1002097.1-start1;transcript_id=Py17XNL_1002097.1;locus_tag=Py17XNL_1002097
Py17XNL_10	AUGUSTUS	five_prime_UTR	275210	275366	0.68	-	.	ID=Py17XNL_1002097.1-5UTR1;Parent=Py17XNL_1002097.1;gene_name=P41;Name=Py17XNL_1002097.1-5UTR1;transcript_id=Py17XNL_1002097.1;locus_tag=Py17XNL_1002097
Py17XNL_10	AUGUSTUS	transcription_start_site	275366	275366	.	-	.	ID=Py17XNL_1002097.1-tss1;Parent=Py17XNL_1002097.1;gene_name=P41;Name=Py17XNL_1002097.1-tss1;transcript_id=Py17XNL_1002097.1;locus_tag=Py17XNL_1002097
###
Py17XNL_10	AUGUSTUS	gene	276047	279356	0.54	-	.	ID=Py17XNL_1002098;gene_id=Py17XNL_1002098;gene_name=Py17XNL_1002098;Name=DDX51;best_match=PY17X_1004100.1-p1;query_coverage=99.0;percentage_identity=100.0;locus_tag=Py17XNL_1002098
Py17XNL_10	AUGUSTUS	mRNA	276047	279356	0.28	-	.	ID=Py17XNL_1002098.1;Parent=Py17XNL_1002098;gene_name=Py17XNL_1002098;Name=DDX51.1;best_match=PY17X_1004100.1-p1;query_coverage=99.0;percentage_identity=100.0;transcript_id=Py17XNL_1002098.1;locus_tag=Py17XNL_1002098;protein_id=Py17XNL_1002098.1-p1;product=ATP-dependent RNA helicase DDX51, putative
Py17XNL_10	AUGUSTUS	transcription_end_site	276047	276047	.	-	.	ID=Py17XNL_1002098.1-tts1;Parent=Py17XNL_1002098.1;gene_name=DDX51;Name=Py17XNL_1002098.1-tts1;transcript_id=Py17XNL_1002098.1;locus_tag=Py17XNL_1002098
Py17XNL_10	AUGUSTUS	three_prime_UTR	276047	276444	0.34	-	.	ID=Py17XNL_1002098.1-3UTR1;Parent=Py17XNL_1002098.1;gene_name=DDX51;Name=Py17XNL_1002098.1-3UTR1;transcript_id=Py17XNL_1002098.1;locus_tag=Py17XNL_1002098
Py17XNL_10	AUGUSTUS	exon	276047	276700	.	-	.	ID=Py17XNL_1002098.1-exon1;Parent=Py17XNL_1002098.1;gene_name=DDX51;Name=Py17XNL_1002098.1-exon1;transcript_id=Py17XNL_1002098.1;locus_tag=Py17XNL_1002098;protein_id=Py17XNL_1002098.1-p1;product=ATP-dependent RNA helicase DDX51, putative
Py17XNL_10	AUGUSTUS	stop_codon	276445	276447	.	-	0	ID=Py17XNL_1002098.1-stop1;Parent=Py17XNL_1002098.1;gene_name=DDX51;Name=Py17XNL_1002098.1-stop1;transcript_id=Py17XNL_1002098.1;locus_tag=Py17XNL_1002098
Py17XNL_10	AUGUSTUS	CDS	276445	276700	0.93	-	1	ID=Py17XNL_1002098.1-CDS1;Parent=Py17XNL_1002098.1;gene_name=DDX51;Name=Py17XNL_1002098.1-p1;transcript_id=Py17XNL_1002098.1;locus_tag=Py17XNL_1002098;protein_id=Py17XNL_1002098.1-p1;product=ATP-dependent RNA helicase DDX51, putative
Py17XNL_10	AUGUSTUS	intron	276701	276999	0.93	-	.	ID=Py17XNL_1002098.1-intron1;Parent=Py17XNL_1002098.1;gene_name=DDX51;Name=Py17XNL_1002098.1-intron1;transcript_id=Py17XNL_1002098.1;locus_tag=Py17XNL_1002098
Py17XNL_10	AUGUSTUS	exon	277000	277303	.	-	.	ID=Py17XNL_1002098.1-exon2;Parent=Py17XNL_1002098.1;gene_name=DDX51;Name=Py17XNL_1002098.1-exon2;transcript_id=Py17XNL_1002098.1;locus_tag=Py17XNL_1002098;protein_id=Py17XNL_1002098.1-p1;product=ATP-dependent RNA helicase DDX51, putative
Py17XNL_10	AUGUSTUS	CDS	277000	277303	0.93	-	2	ID=Py17XNL_1002098.1-CDS2;Parent=Py17XNL_1002098.1;gene_name=DDX51;Name=Py17XNL_1002098.1-p1;transcript_id=Py17XNL_1002098.1;locus_tag=Py17XNL_1002098;protein_id=Py17XNL_1002098.1-p1;product=ATP-dependent RNA helicase DDX51, putative
Py17XNL_10	AUGUSTUS	intron	277304	277540	0.93	-	.	ID=Py17XNL_1002098.1-intron2;Parent=Py17XNL_1002098.1;gene_name=DDX51;Name=Py17XNL_1002098.1-intron2;transcript_id=Py17XNL_1002098.1;locus_tag=Py17XNL_1002098
Py17XNL_10	AUGUSTUS	CDS	277541	278666	0.93	-	0	ID=Py17XNL_1002098.1-CDS3;Parent=Py17XNL_1002098.1;gene_name=DDX51;Name=Py17XNL_1002098.1-p1;transcript_id=Py17XNL_1002098.1;locus_tag=Py17XNL_1002098;protein_id=Py17XNL_1002098.1-p1;product=ATP-dependent RNA helicase DDX51, putative
Py17XNL_10	AUGUSTUS	exon	277541	279356	.	-	.	ID=Py17XNL_1002098.1-exon3;Parent=Py17XNL_1002098.1;gene_name=DDX51;Name=Py17XNL_1002098.1-exon3;transcript_id=Py17XNL_1002098.1;locus_tag=Py17XNL_1002098;protein_id=Py17XNL_1002098.1-p1;product=ATP-dependent RNA helicase DDX51, putative
Py17XNL_10	AUGUSTUS	start_codon	278664	278666	.	-	0	ID=Py17XNL_1002098.1-start1;Parent=Py17XNL_1002098.1;gene_name=DDX51;Name=Py17XNL_1002098.1-start1;transcript_id=Py17XNL_1002098.1;locus_tag=Py17XNL_1002098
Py17XNL_10	AUGUSTUS	five_prime_UTR	278667	279356	0.78	-	.	ID=Py17XNL_1002098.1-5UTR1;Parent=Py17XNL_1002098.1;gene_name=DDX51;Name=Py17XNL_1002098.1-5UTR1;transcript_id=Py17XNL_1002098.1;locus_tag=Py17XNL_1002098
Py17XNL_10	AUGUSTUS	transcription_start_site	279356	279356	.	-	.	ID=Py17XNL_1002098.1-tss1;Parent=Py17XNL_1002098.1;gene_name=DDX51;Name=Py17XNL_1002098.1-tss1;transcript_id=Py17XNL_1002098.1;locus_tag=Py17XNL_1002098
Py17XNL_10	AUGUSTUS	mRNA	276047	279356	0.26	-	.	ID=Py17XNL_1002098.2;Parent=Py17XNL_1002098;gene_name=Py17XNL_1002098;Name=DDX51.2;best_match=PY17X_1004100.1-p1;query_coverage=98.0;percentage_identity=99.469;transcript_id=Py17XNL_1002098.2;locus_tag=Py17XNL_1002098;protein_id=Py17XNL_1002098.2-p2;product=ATP-dependent RNA helicase DDX51, putative
Py17XNL_10	AUGUSTUS	transcription_end_site	276047	276047	.	-	.	ID=Py17XNL_1002098.2-tts1;Parent=Py17XNL_1002098.2;gene_name=DDX51;Name=Py17XNL_1002098.2-tts1;transcript_id=Py17XNL_1002098.2;locus_tag=Py17XNL_1002098
Py17XNL_10	AUGUSTUS	three_prime_UTR	276047	277508	0.37	-	.	ID=Py17XNL_1002098.2-3UTR1;Parent=Py17XNL_1002098.2;gene_name=DDX51;Name=Py17XNL_1002098.2-3UTR1;transcript_id=Py17XNL_1002098.2;locus_tag=Py17XNL_1002098
Py17XNL_10	AUGUSTUS	exon	276047	279356	.	-	.	ID=Py17XNL_1002098.2-exon1;Parent=Py17XNL_1002098.2;gene_name=DDX51;Name=Py17XNL_1002098.2-exon1;transcript_id=Py17XNL_1002098.2;locus_tag=Py17XNL_1002098;protein_id=Py17XNL_1002098.2-p2;product=ATP-dependent RNA helicase DDX51, putative
Py17XNL_10	AUGUSTUS	stop_codon	277509	277511	.	-	0	ID=Py17XNL_1002098.2-stop1;Parent=Py17XNL_1002098.2;gene_name=DDX51;Name=Py17XNL_1002098.2-stop1;transcript_id=Py17XNL_1002098.2;locus_tag=Py17XNL_1002098
Py17XNL_10	AUGUSTUS	CDS	277509	278666	1	-	0	ID=Py17XNL_1002098.2-CDS1;Parent=Py17XNL_1002098.2;gene_name=DDX51;Name=Py17XNL_1002098.2-p2;transcript_id=Py17XNL_1002098.2;locus_tag=Py17XNL_1002098;protein_id=Py17XNL_1002098.2-p2;product=ATP-dependent RNA helicase DDX51, putative
Py17XNL_10	AUGUSTUS	start_codon	278664	278666	.	-	0	ID=Py17XNL_1002098.2-start1;Parent=Py17XNL_1002098.2;gene_name=DDX51;Name=Py17XNL_1002098.2-start1;transcript_id=Py17XNL_1002098.2;locus_tag=Py17XNL_1002098
Py17XNL_10	AUGUSTUS	five_prime_UTR	278667	279356	0.81	-	.	ID=Py17XNL_1002098.2-5UTR1;Parent=Py17XNL_1002098.2;gene_name=DDX51;Name=Py17XNL_1002098.2-5UTR1;transcript_id=Py17XNL_1002098.2;locus_tag=Py17XNL_1002098
Py17XNL_10	AUGUSTUS	transcription_start_site	279356	279356	.	-	.	ID=Py17XNL_1002098.2-tss1;Parent=Py17XNL_1002098.2;gene_name=DDX51;Name=Py17XNL_1002098.2-tss1;transcript_id=Py17XNL_1002098.2;locus_tag=Py17XNL_1002098
###
Py17XNL_10	AUGUSTUS	gene	279607	285146	0.13	-	.	ID=Py17XNL_1002099;gene_id=Py17XNL_1002099;gene_name=Py17XNL_1002099;Name=SEC24B;best_match=PY17X_1004200.1-p1;query_coverage=99.0;percentage_identity=99.923;locus_tag=Py17XNL_1002099
Py17XNL_10	AUGUSTUS	mRNA	279607	285146	0.07	-	.	ID=Py17XNL_1002099.1;Parent=Py17XNL_1002099;gene_name=Py17XNL_1002099;Name=SEC24B.1;best_match=PY17X_1004200.1-p1;query_coverage=99.0;percentage_identity=99.923;transcript_id=Py17XNL_1002099.1;locus_tag=Py17XNL_1002099;protein_id=Py17XNL_1002099.1-p1;product=protein transport protein Sec24B, putative
Py17XNL_10	AUGUSTUS	transcription_end_site	279607	279607	.	-	.	ID=Py17XNL_1002099.1-tts1;Parent=Py17XNL_1002099.1;gene_name=SEC24B;Name=Py17XNL_1002099.1-tts1;transcript_id=Py17XNL_1002099.1;locus_tag=Py17XNL_1002099
Py17XNL_10	AUGUSTUS	three_prime_UTR	279607	280328	0.2	-	.	ID=Py17XNL_1002099.1-3UTR1;Parent=Py17XNL_1002099.1;gene_name=SEC24B;Name=Py17XNL_1002099.1-3UTR1;transcript_id=Py17XNL_1002099.1;locus_tag=Py17XNL_1002099
Py17XNL_10	AUGUSTUS	exon	279607	280406	.	-	.	ID=Py17XNL_1002099.1-exon1;Parent=Py17XNL_1002099.1;gene_name=SEC24B;Name=Py17XNL_1002099.1-exon1;transcript_id=Py17XNL_1002099.1;locus_tag=Py17XNL_1002099;protein_id=Py17XNL_1002099.1-p1;product=protein transport protein Sec24B, putative
Py17XNL_10	AUGUSTUS	stop_codon	280329	280331	.	-	0	ID=Py17XNL_1002099.1-stop1;Parent=Py17XNL_1002099.1;gene_name=SEC24B;Name=Py17XNL_1002099.1-stop1;transcript_id=Py17XNL_1002099.1;locus_tag=Py17XNL_1002099
Py17XNL_10	AUGUSTUS	CDS	280329	280406	1	-	0	ID=Py17XNL_1002099.1-CDS1;Parent=Py17XNL_1002099.1;gene_name=SEC24B;Name=Py17XNL_1002099.1-p1;transcript_id=Py17XNL_1002099.1;locus_tag=Py17XNL_1002099;protein_id=Py17XNL_1002099.1-p1;product=protein transport protein Sec24B, putative
Py17XNL_10	AUGUSTUS	intron	280407	280541	1	-	.	ID=Py17XNL_1002099.1-intron1;Parent=Py17XNL_1002099.1;gene_name=SEC24B;Name=Py17XNL_1002099.1-intron1;transcript_id=Py17XNL_1002099.1;locus_tag=Py17XNL_1002099
Py17XNL_10	AUGUSTUS	exon	280542	280922	.	-	.	ID=Py17XNL_1002099.1-exon2;Parent=Py17XNL_1002099.1;gene_name=SEC24B;Name=Py17XNL_1002099.1-exon2;transcript_id=Py17XNL_1002099.1;locus_tag=Py17XNL_1002099;protein_id=Py17XNL_1002099.1-p1;product=protein transport protein Sec24B, putative
Py17XNL_10	AUGUSTUS	CDS	280542	280922	1	-	0	ID=Py17XNL_1002099.1-CDS2;Parent=Py17XNL_1002099.1;gene_name=SEC24B;Name=Py17XNL_1002099.1-p1;transcript_id=Py17XNL_1002099.1;locus_tag=Py17XNL_1002099;protein_id=Py17XNL_1002099.1-p1;product=protein transport protein Sec24B, putative
Py17XNL_10	AUGUSTUS	intron	280923	281034	1	-	.	ID=Py17XNL_1002099.1-intron2;Parent=Py17XNL_1002099.1;gene_name=SEC24B;Name=Py17XNL_1002099.1-intron2;transcript_id=Py17XNL_1002099.1;locus_tag=Py17XNL_1002099
Py17XNL_10	AUGUSTUS	CDS	281035	284499	0.95	-	0	ID=Py17XNL_1002099.1-CDS3;Parent=Py17XNL_1002099.1;gene_name=SEC24B;Name=Py17XNL_1002099.1-p1;transcript_id=Py17XNL_1002099.1;locus_tag=Py17XNL_1002099;protein_id=Py17XNL_1002099.1-p1;product=protein transport protein Sec24B, putative
Py17XNL_10	AUGUSTUS	exon	281035	285146	.	-	.	ID=Py17XNL_1002099.1-exon3;Parent=Py17XNL_1002099.1;gene_name=SEC24B;Name=Py17XNL_1002099.1-exon3;transcript_id=Py17XNL_1002099.1;locus_tag=Py17XNL_1002099;protein_id=Py17XNL_1002099.1-p1;product=protein transport protein Sec24B, putative
Py17XNL_10	AUGUSTUS	start_codon	284497	284499	.	-	0	ID=Py17XNL_1002099.1-start1;Parent=Py17XNL_1002099.1;gene_name=SEC24B;Name=Py17XNL_1002099.1-start1;transcript_id=Py17XNL_1002099.1;locus_tag=Py17XNL_1002099
Py17XNL_10	AUGUSTUS	five_prime_UTR	284500	285146	0.2	-	.	ID=Py17XNL_1002099.1-5UTR1;Parent=Py17XNL_1002099.1;gene_name=SEC24B;Name=Py17XNL_1002099.1-5UTR1;transcript_id=Py17XNL_1002099.1;locus_tag=Py17XNL_1002099
Py17XNL_10	AUGUSTUS	transcription_start_site	285146	285146	.	-	.	ID=Py17XNL_1002099.1-tss1;Parent=Py17XNL_1002099.1;gene_name=SEC24B;Name=Py17XNL_1002099.1-tss1;transcript_id=Py17XNL_1002099.1;locus_tag=Py17XNL_1002099
Py17XNL_10	AUGUSTUS	mRNA	279607	285146	0.06	-	.	ID=Py17XNL_1002099.2;Parent=Py17XNL_1002099;gene_name=Py17XNL_1002099;Name=SEC24B.2;best_match=PY17X_1004200.1-p1;query_coverage=99.0;percentage_identity=99.742;transcript_id=Py17XNL_1002099.2;locus_tag=Py17XNL_1002099;protein_id=Py17XNL_1002099.2-p2;product=protein transport protein Sec24B, putative
Py17XNL_10	AUGUSTUS	transcription_end_site	279607	279607	.	-	.	ID=Py17XNL_1002099.2-tts1;Parent=Py17XNL_1002099.2;gene_name=SEC24B;Name=Py17XNL_1002099.2-tts1;transcript_id=Py17XNL_1002099.2;locus_tag=Py17XNL_1002099
Py17XNL_10	AUGUSTUS	exon	279607	279985	.	-	.	ID=Py17XNL_1002099.2-exon1;Parent=Py17XNL_1002099.2;gene_name=SEC24B;Name=Py17XNL_1002099.2-exon1;transcript_id=Py17XNL_1002099.2;locus_tag=Py17XNL_1002099;protein_id=Py17XNL_1002099.2-p2;product=protein transport protein Sec24B, putative
Py17XNL_10	AUGUSTUS	three_prime_UTR	279607	279985	0.24	-	.	ID=Py17XNL_1002099.2-3UTR1;Parent=Py17XNL_1002099.2;gene_name=SEC24B;Name=Py17XNL_1002099.2-3UTR1;transcript_id=Py17XNL_1002099.2;locus_tag=Py17XNL_1002099
Py17XNL_10	AUGUSTUS	exon	280142	280223	.	-	.	ID=Py17XNL_1002099.2-exon2;Parent=Py17XNL_1002099.2;gene_name=SEC24B;Name=Py17XNL_1002099.2-exon2;transcript_id=Py17XNL_1002099.2;locus_tag=Py17XNL_1002099;protein_id=Py17XNL_1002099.2-p2;product=protein transport protein Sec24B, putative
Py17XNL_10	AUGUSTUS	three_prime_UTR	280142	280223	0.71	-	.	ID=Py17XNL_1002099.2-3UTR2;Parent=Py17XNL_1002099.2;gene_name=SEC24B;Name=Py17XNL_1002099.2-3UTR2;transcript_id=Py17XNL_1002099.2;locus_tag=Py17XNL_1002099
Py17XNL_10	AUGUSTUS	three_prime_UTR	280340	281004	0.69	-	.	ID=Py17XNL_1002099.2-3UTR3;Parent=Py17XNL_1002099.2;gene_name=SEC24B;Name=Py17XNL_1002099.2-3UTR3;transcript_id=Py17XNL_1002099.2;locus_tag=Py17XNL_1002099
Py17XNL_10	AUGUSTUS	exon	280340	285146	.	-	.	ID=Py17XNL_1002099.2-exon3;Parent=Py17XNL_1002099.2;gene_name=SEC24B;Name=Py17XNL_1002099.2-exon3;transcript_id=Py17XNL_1002099.2;locus_tag=Py17XNL_1002099;protein_id=Py17XNL_1002099.2-p2;product=protein transport protein Sec24B, putative
Py17XNL_10	AUGUSTUS	stop_codon	281005	281007	.	-	0	ID=Py17XNL_1002099.2-stop1;Parent=Py17XNL_1002099.2;gene_name=SEC24B;Name=Py17XNL_1002099.2-stop1;transcript_id=Py17XNL_1002099.2;locus_tag=Py17XNL_1002099
Py17XNL_10	AUGUSTUS	CDS	281005	284499	0.86	-	0	ID=Py17XNL_1002099.2-CDS1;Parent=Py17XNL_1002099.2;gene_name=SEC24B;Name=Py17XNL_1002099.2-p2;transcript_id=Py17XNL_1002099.2;locus_tag=Py17XNL_1002099;protein_id=Py17XNL_1002099.2-p2;product=protein transport protein Sec24B, putative
Py17XNL_10	AUGUSTUS	start_codon	284497	284499	.	-	0	ID=Py17XNL_1002099.2-start1;Parent=Py17XNL_1002099.2;gene_name=SEC24B;Name=Py17XNL_1002099.2-start1;transcript_id=Py17XNL_1002099.2;locus_tag=Py17XNL_1002099
Py17XNL_10	AUGUSTUS	five_prime_UTR	284500	285146	0.25	-	.	ID=Py17XNL_1002099.2-5UTR1;Parent=Py17XNL_1002099.2;gene_name=SEC24B;Name=Py17XNL_1002099.2-5UTR1;transcript_id=Py17XNL_1002099.2;locus_tag=Py17XNL_1002099
Py17XNL_10	AUGUSTUS	transcription_start_site	285146	285146	.	-	.	ID=Py17XNL_1002099.2-tss1;Parent=Py17XNL_1002099.2;gene_name=SEC24B;Name=Py17XNL_1002099.2-tss1;transcript_id=Py17XNL_1002099.2;locus_tag=Py17XNL_1002099
###
Py17XNL_10	AUGUSTUS	gene	287466	290880	1.2	+	.	ID=Py17XNL_1002100;gene_id=Py17XNL_1002100;gene_name=Py17XNL_1002100;Name=ag-1 blood stage membrane protein homologue;best_match=PY17X_1004300.1-p1;query_coverage=99.0;percentage_identity=100.0;locus_tag=Py17XNL_1002100
Py17XNL_10	AUGUSTUS	mRNA	287466	289270	0.49	+	.	ID=Py17XNL_1002100.3;Parent=Py17XNL_1002100;gene_name=Py17XNL_1002100;Name=ag-1 blood stage membrane protein homologue.3;best_match=PY17X_1004300.1-p1;query_coverage=99.0;percentage_identity=98.707;transcript_id=Py17XNL_1002100.3;locus_tag=Py17XNL_1002100;protein_id=Py17XNL_1002100.3-p3;product=ag-1 blood stage membrane protein homologue
Py17XNL_10	AUGUSTUS	transcription_start_site	287466	287466	.	+	.	ID=Py17XNL_1002100.3-tss1;Parent=Py17XNL_1002100.3;gene_name=ag-1 blood stage membrane protein homologue;Name=Py17XNL_1002100.3-tss1;transcript_id=Py17XNL_1002100.3;locus_tag=Py17XNL_1002100
Py17XNL_10	AUGUSTUS	exon	287466	287496	.	+	.	ID=Py17XNL_1002100.3-exon1;Parent=Py17XNL_1002100.3;gene_name=ag-1 blood stage membrane protein homologue;Name=Py17XNL_1002100.3-exon1;transcript_id=Py17XNL_1002100.3;locus_tag=Py17XNL_1002100;protein_id=Py17XNL_1002100.3-p3;product=ag-1 blood stage membrane protein homologue
Py17XNL_10	AUGUSTUS	five_prime_UTR	287466	287496	0.63	+	.	ID=Py17XNL_1002100.3-5UTR1;Parent=Py17XNL_1002100.3;gene_name=ag-1 blood stage membrane protein homologue;Name=Py17XNL_1002100.3-5UTR1;transcript_id=Py17XNL_1002100.3;locus_tag=Py17XNL_1002100
Py17XNL_10	AUGUSTUS	five_prime_UTR	287639	287821	0.98	+	.	ID=Py17XNL_1002100.3-5UTR2;Parent=Py17XNL_1002100.3;gene_name=ag-1 blood stage membrane protein homologue;Name=Py17XNL_1002100.3-5UTR2;transcript_id=Py17XNL_1002100.3;locus_tag=Py17XNL_1002100
Py17XNL_10	AUGUSTUS	exon	287639	287951	.	+	.	ID=Py17XNL_1002100.3-exon2;Parent=Py17XNL_1002100.3;gene_name=ag-1 blood stage membrane protein homologue;Name=Py17XNL_1002100.3-exon2;transcript_id=Py17XNL_1002100.3;locus_tag=Py17XNL_1002100;protein_id=Py17XNL_1002100.3-p3;product=ag-1 blood stage membrane protein homologue
Py17XNL_10	AUGUSTUS	start_codon	287822	287824	.	+	0	ID=Py17XNL_1002100.3-start1;Parent=Py17XNL_1002100.3;gene_name=ag-1 blood stage membrane protein homologue;Name=Py17XNL_1002100.3-start1;transcript_id=Py17XNL_1002100.3;locus_tag=Py17XNL_1002100
Py17XNL_10	AUGUSTUS	CDS	287822	287951	0.98	+	0	ID=Py17XNL_1002100.3-CDS1;Parent=Py17XNL_1002100.3;gene_name=ag-1 blood stage membrane protein homologue;Name=Py17XNL_1002100.3-p3;transcript_id=Py17XNL_1002100.3;locus_tag=Py17XNL_1002100;protein_id=Py17XNL_1002100.3-p3;product=ag-1 blood stage membrane protein homologue
Py17XNL_10	AUGUSTUS	intron	287952	288147	0.98	+	.	ID=Py17XNL_1002100.3-intron1;Parent=Py17XNL_1002100.3;gene_name=ag-1 blood stage membrane protein homologue;Name=Py17XNL_1002100.3-intron1;transcript_id=Py17XNL_1002100.3;locus_tag=Py17XNL_1002100
Py17XNL_10	AUGUSTUS	exon	288148	288288	.	+	.	ID=Py17XNL_1002100.3-exon3;Parent=Py17XNL_1002100.3;gene_name=ag-1 blood stage membrane protein homologue;Name=Py17XNL_1002100.3-exon3;transcript_id=Py17XNL_1002100.3;locus_tag=Py17XNL_1002100;protein_id=Py17XNL_1002100.3-p3;product=ag-1 blood stage membrane protein homologue
Py17XNL_10	AUGUSTUS	CDS	288148	288288	0.98	+	2	ID=Py17XNL_1002100.3-CDS2;Parent=Py17XNL_1002100.3;gene_name=ag-1 blood stage membrane protein homologue;Name=Py17XNL_1002100.3-p3;transcript_id=Py17XNL_1002100.3;locus_tag=Py17XNL_1002100;protein_id=Py17XNL_1002100.3-p3;product=ag-1 blood stage membrane protein homologue
Py17XNL_10	AUGUSTUS	intron	288289	288426	1	+	.	ID=Py17XNL_1002100.3-intron2;Parent=Py17XNL_1002100.3;gene_name=ag-1 blood stage membrane protein homologue;Name=Py17XNL_1002100.3-intron2;transcript_id=Py17XNL_1002100.3;locus_tag=Py17XNL_1002100
Py17XNL_10	AUGUSTUS	exon	288427	288613	.	+	.	ID=Py17XNL_1002100.3-exon4;Parent=Py17XNL_1002100.3;gene_name=ag-1 blood stage membrane protein homologue;Name=Py17XNL_1002100.3-exon4;transcript_id=Py17XNL_1002100.3;locus_tag=Py17XNL_1002100;protein_id=Py17XNL_1002100.3-p3;product=ag-1 blood stage membrane protein homologue
Py17XNL_10	AUGUSTUS	CDS	288427	288613	1	+	2	ID=Py17XNL_1002100.3-CDS3;Parent=Py17XNL_1002100.3;gene_name=ag-1 blood stage membrane protein homologue;Name=Py17XNL_1002100.3-p3;transcript_id=Py17XNL_1002100.3;locus_tag=Py17XNL_1002100;protein_id=Py17XNL_1002100.3-p3;product=ag-1 blood stage membrane protein homologue
Py17XNL_10	AUGUSTUS	intron	288614	288707	1	+	.	ID=Py17XNL_1002100.3-intron3;Parent=Py17XNL_1002100.3;gene_name=ag-1 blood stage membrane protein homologue;Name=Py17XNL_1002100.3-intron3;transcript_id=Py17XNL_1002100.3;locus_tag=Py17XNL_1002100
Py17XNL_10	AUGUSTUS	exon	288708	288766	.	+	.	ID=Py17XNL_1002100.3-exon5;Parent=Py17XNL_1002100.3;gene_name=ag-1 blood stage membrane protein homologue;Name=Py17XNL_1002100.3-exon5;transcript_id=Py17XNL_1002100.3;locus_tag=Py17XNL_1002100;protein_id=Py17XNL_1002100.3-p3;product=ag-1 blood stage membrane protein homologue
Py17XNL_10	AUGUSTUS	CDS	288708	288766	1	+	1	ID=Py17XNL_1002100.3-CDS4;Parent=Py17XNL_1002100.3;gene_name=ag-1 blood stage membrane protein homologue;Name=Py17XNL_1002100.3-p3;transcript_id=Py17XNL_1002100.3;locus_tag=Py17XNL_1002100;protein_id=Py17XNL_1002100.3-p3;product=ag-1 blood stage membrane protein homologue
Py17XNL_10	AUGUSTUS	intron	288767	288940	1	+	.	ID=Py17XNL_1002100.3-intron4;Parent=Py17XNL_1002100.3;gene_name=ag-1 blood stage membrane protein homologue;Name=Py17XNL_1002100.3-intron4;transcript_id=Py17XNL_1002100.3;locus_tag=Py17XNL_1002100
Py17XNL_10	AUGUSTUS	CDS	288941	289125	0.99	+	2	ID=Py17XNL_1002100.3-CDS5;Parent=Py17XNL_1002100.3;gene_name=ag-1 blood stage membrane protein homologue;Name=Py17XNL_1002100.3-p3;transcript_id=Py17XNL_1002100.3;locus_tag=Py17XNL_1002100;protein_id=Py17XNL_1002100.3-p3;product=ag-1 blood stage membrane protein homologue
Py17XNL_10	AUGUSTUS	exon	288941	289270	.	+	.	ID=Py17XNL_1002100.3-exon6;Parent=Py17XNL_1002100.3;gene_name=ag-1 blood stage membrane protein homologue;Name=Py17XNL_1002100.3-exon6;transcript_id=Py17XNL_1002100.3;locus_tag=Py17XNL_1002100;protein_id=Py17XNL_1002100.3-p3;product=ag-1 blood stage membrane protein homologue
Py17XNL_10	AUGUSTUS	stop_codon	289123	289125	.	+	0	ID=Py17XNL_1002100.3-stop1;Parent=Py17XNL_1002100.3;gene_name=ag-1 blood stage membrane protein homologue;Name=Py17XNL_1002100.3-stop1;transcript_id=Py17XNL_1002100.3;locus_tag=Py17XNL_1002100
Py17XNL_10	AUGUSTUS	three_prime_UTR	289126	289270	0.8	+	.	ID=Py17XNL_1002100.3-3UTR1;Parent=Py17XNL_1002100.3;gene_name=ag-1 blood stage membrane protein homologue;Name=Py17XNL_1002100.3-3UTR1;transcript_id=Py17XNL_1002100.3;locus_tag=Py17XNL_1002100
Py17XNL_10	AUGUSTUS	transcription_end_site	289270	289270	.	+	.	ID=Py17XNL_1002100.3-tts1;Parent=Py17XNL_1002100.3;gene_name=ag-1 blood stage membrane protein homologue;Name=Py17XNL_1002100.3-tts1;transcript_id=Py17XNL_1002100.3;locus_tag=Py17XNL_1002100
Py17XNL_10	AUGUSTUS	mRNA	287466	290880	0.28	+	.	ID=Py17XNL_1002100.2;Parent=Py17XNL_1002100;gene_name=Py17XNL_1002100;Name=ag-1 blood stage membrane protein homologue.2;best_match=PY17X_1004300.1-p1;query_coverage=99.0;percentage_identity=100.0;transcript_id=Py17XNL_1002100.2;locus_tag=Py17XNL_1002100;protein_id=Py17XNL_1002100.2-p2;product=ag-1 blood stage membrane protein homologue
Py17XNL_10	AUGUSTUS	transcription_start_site	287466	287466	.	+	.	ID=Py17XNL_1002100.2-tss1;Parent=Py17XNL_1002100.2;gene_name=ag-1 blood stage membrane protein homologue;Name=Py17XNL_1002100.2-tss1;transcript_id=Py17XNL_1002100.2;locus_tag=Py17XNL_1002100
Py17XNL_10	AUGUSTUS	exon	287466	287496	.	+	.	ID=Py17XNL_1002100.2-exon1;Parent=Py17XNL_1002100.2;gene_name=ag-1 blood stage membrane protein homologue;Name=Py17XNL_1002100.2-exon1;transcript_id=Py17XNL_1002100.2;locus_tag=Py17XNL_1002100;protein_id=Py17XNL_1002100.2-p2;product=ag-1 blood stage membrane protein homologue
Py17XNL_10	AUGUSTUS	five_prime_UTR	287466	287496	0.65	+	.	ID=Py17XNL_1002100.2-5UTR1;Parent=Py17XNL_1002100.2;gene_name=ag-1 blood stage membrane protein homologue;Name=Py17XNL_1002100.2-5UTR1;transcript_id=Py17XNL_1002100.2;locus_tag=Py17XNL_1002100
Py17XNL_10	AUGUSTUS	five_prime_UTR	287639	287821	0.76	+	.	ID=Py17XNL_1002100.2-5UTR2;Parent=Py17XNL_1002100.2;gene_name=ag-1 blood stage membrane protein homologue;Name=Py17XNL_1002100.2-5UTR2;transcript_id=Py17XNL_1002100.2;locus_tag=Py17XNL_1002100
Py17XNL_10	AUGUSTUS	exon	287639	287951	.	+	.	ID=Py17XNL_1002100.2-exon2;Parent=Py17XNL_1002100.2;gene_name=ag-1 blood stage membrane protein homologue;Name=Py17XNL_1002100.2-exon2;transcript_id=Py17XNL_1002100.2;locus_tag=Py17XNL_1002100;protein_id=Py17XNL_1002100.2-p2;product=ag-1 blood stage membrane protein homologue
Py17XNL_10	AUGUSTUS	start_codon	287822	287824	.	+	0	ID=Py17XNL_1002100.2-start1;Parent=Py17XNL_1002100.2;gene_name=ag-1 blood stage membrane protein homologue;Name=Py17XNL_1002100.2-start1;transcript_id=Py17XNL_1002100.2;locus_tag=Py17XNL_1002100
Py17XNL_10	AUGUSTUS	CDS	287822	287951	0.96	+	0	ID=Py17XNL_1002100.2-CDS1;Parent=Py17XNL_1002100.2;gene_name=ag-1 blood stage membrane protein homologue;Name=Py17XNL_1002100.2-p2;transcript_id=Py17XNL_1002100.2;locus_tag=Py17XNL_1002100;protein_id=Py17XNL_1002100.2-p2;product=ag-1 blood stage membrane protein homologue
Py17XNL_10	AUGUSTUS	intron	287952	288147	0.96	+	.	ID=Py17XNL_1002100.2-intron1;Parent=Py17XNL_1002100.2;gene_name=ag-1 blood stage membrane protein homologue;Name=Py17XNL_1002100.2-intron1;transcript_id=Py17XNL_1002100.2;locus_tag=Py17XNL_1002100
Py17XNL_10	AUGUSTUS	exon	288148	288288	.	+	.	ID=Py17XNL_1002100.2-exon3;Parent=Py17XNL_1002100.2;gene_name=ag-1 blood stage membrane protein homologue;Name=Py17XNL_1002100.2-exon3;transcript_id=Py17XNL_1002100.2;locus_tag=Py17XNL_1002100;protein_id=Py17XNL_1002100.2-p2;product=ag-1 blood stage membrane protein homologue
Py17XNL_10	AUGUSTUS	CDS	288148	288288	0.96	+	2	ID=Py17XNL_1002100.2-CDS2;Parent=Py17XNL_1002100.2;gene_name=ag-1 blood stage membrane protein homologue;Name=Py17XNL_1002100.2-p2;transcript_id=Py17XNL_1002100.2;locus_tag=Py17XNL_1002100;protein_id=Py17XNL_1002100.2-p2;product=ag-1 blood stage membrane protein homologue
Py17XNL_10	AUGUSTUS	intron	288289	288426	1	+	.	ID=Py17XNL_1002100.2-intron2;Parent=Py17XNL_1002100.2;gene_name=ag-1 blood stage membrane protein homologue;Name=Py17XNL_1002100.2-intron2;transcript_id=Py17XNL_1002100.2;locus_tag=Py17XNL_1002100
Py17XNL_10	AUGUSTUS	exon	288427	288613	.	+	.	ID=Py17XNL_1002100.2-exon4;Parent=Py17XNL_1002100.2;gene_name=ag-1 blood stage membrane protein homologue;Name=Py17XNL_1002100.2-exon4;transcript_id=Py17XNL_1002100.2;locus_tag=Py17XNL_1002100;protein_id=Py17XNL_1002100.2-p2;product=ag-1 blood stage membrane protein homologue
Py17XNL_10	AUGUSTUS	CDS	288427	288613	1	+	2	ID=Py17XNL_1002100.2-CDS3;Parent=Py17XNL_1002100.2;gene_name=ag-1 blood stage membrane protein homologue;Name=Py17XNL_1002100.2-p2;transcript_id=Py17XNL_1002100.2;locus_tag=Py17XNL_1002100;protein_id=Py17XNL_1002100.2-p2;product=ag-1 blood stage membrane protein homologue
Py17XNL_10	AUGUSTUS	intron	288614	288707	1	+	.	ID=Py17XNL_1002100.2-intron3;Parent=Py17XNL_1002100.2;gene_name=ag-1 blood stage membrane protein homologue;Name=Py17XNL_1002100.2-intron3;transcript_id=Py17XNL_1002100.2;locus_tag=Py17XNL_1002100
Py17XNL_10	AUGUSTUS	exon	288708	288766	.	+	.	ID=Py17XNL_1002100.2-exon5;Parent=Py17XNL_1002100.2;gene_name=ag-1 blood stage membrane protein homologue;Name=Py17XNL_1002100.2-exon5;transcript_id=Py17XNL_1002100.2;locus_tag=Py17XNL_1002100;protein_id=Py17XNL_1002100.2-p2;product=ag-1 blood stage membrane protein homologue
Py17XNL_10	AUGUSTUS	CDS	288708	288766	1	+	1	ID=Py17XNL_1002100.2-CDS4;Parent=Py17XNL_1002100.2;gene_name=ag-1 blood stage membrane protein homologue;Name=Py17XNL_1002100.2-p2;transcript_id=Py17XNL_1002100.2;locus_tag=Py17XNL_1002100;protein_id=Py17XNL_1002100.2-p2;product=ag-1 blood stage membrane protein homologue
Py17XNL_10	AUGUSTUS	intron	288767	288940	1	+	.	ID=Py17XNL_1002100.2-intron4;Parent=Py17XNL_1002100.2;gene_name=ag-1 blood stage membrane protein homologue;Name=Py17XNL_1002100.2-intron4;transcript_id=Py17XNL_1002100.2;locus_tag=Py17XNL_1002100
Py17XNL_10	AUGUSTUS	exon	288941	289104	.	+	.	ID=Py17XNL_1002100.2-exon6;Parent=Py17XNL_1002100.2;gene_name=ag-1 blood stage membrane protein homologue;Name=Py17XNL_1002100.2-exon6;transcript_id=Py17XNL_1002100.2;locus_tag=Py17XNL_1002100;protein_id=Py17XNL_1002100.2-p2;product=ag-1 blood stage membrane protein homologue
Py17XNL_10	AUGUSTUS	CDS	288941	289104	1	+	2	ID=Py17XNL_1002100.2-CDS5;Parent=Py17XNL_1002100.2;gene_name=ag-1 blood stage membrane protein homologue;Name=Py17XNL_1002100.2-p2;transcript_id=Py17XNL_1002100.2;locus_tag=Py17XNL_1002100;protein_id=Py17XNL_1002100.2-p2;product=ag-1 blood stage membrane protein homologue
Py17XNL_10	AUGUSTUS	intron	289105	289341	1	+	.	ID=Py17XNL_1002100.2-intron5;Parent=Py17XNL_1002100.2;gene_name=ag-1 blood stage membrane protein homologue;Name=Py17XNL_1002100.2-intron5;transcript_id=Py17XNL_1002100.2;locus_tag=Py17XNL_1002100
Py17XNL_10	AUGUSTUS	exon	289342	289465	.	+	.	ID=Py17XNL_1002100.2-exon7;Parent=Py17XNL_1002100.2;gene_name=ag-1 blood stage membrane protein homologue;Name=Py17XNL_1002100.2-exon7;transcript_id=Py17XNL_1002100.2;locus_tag=Py17XNL_1002100;protein_id=Py17XNL_1002100.2-p2;product=ag-1 blood stage membrane protein homologue
Py17XNL_10	AUGUSTUS	CDS	289342	289465	1	+	0	ID=Py17XNL_1002100.2-CDS6;Parent=Py17XNL_1002100.2;gene_name=ag-1 blood stage membrane protein homologue;Name=Py17XNL_1002100.2-p2;transcript_id=Py17XNL_1002100.2;locus_tag=Py17XNL_1002100;protein_id=Py17XNL_1002100.2-p2;product=ag-1 blood stage membrane protein homologue
Py17XNL_10	AUGUSTUS	intron	289466	289624	1	+	.	ID=Py17XNL_1002100.2-intron6;Parent=Py17XNL_1002100.2;gene_name=ag-1 blood stage membrane protein homologue;Name=Py17XNL_1002100.2-intron6;transcript_id=Py17XNL_1002100.2;locus_tag=Py17XNL_1002100
Py17XNL_10	AUGUSTUS	exon	289625	289884	.	+	.	ID=Py17XNL_1002100.2-exon8;Parent=Py17XNL_1002100.2;gene_name=ag-1 blood stage membrane protein homologue;Name=Py17XNL_1002100.2-exon8;transcript_id=Py17XNL_1002100.2;locus_tag=Py17XNL_1002100;protein_id=Py17XNL_1002100.2-p2;product=ag-1 blood stage membrane protein homologue
Py17XNL_10	AUGUSTUS	CDS	289625	289884	1	+	2	ID=Py17XNL_1002100.2-CDS7;Parent=Py17XNL_1002100.2;gene_name=ag-1 blood stage membrane protein homologue;Name=Py17XNL_1002100.2-p2;transcript_id=Py17XNL_1002100.2;locus_tag=Py17XNL_1002100;protein_id=Py17XNL_1002100.2-p2;product=ag-1 blood stage membrane protein homologue
Py17XNL_10	AUGUSTUS	intron	289885	290044	1	+	.	ID=Py17XNL_1002100.2-intron7;Parent=Py17XNL_1002100.2;gene_name=ag-1 blood stage membrane protein homologue;Name=Py17XNL_1002100.2-intron7;transcript_id=Py17XNL_1002100.2;locus_tag=Py17XNL_1002100
Py17XNL_10	AUGUSTUS	exon	290045	290132	.	+	.	ID=Py17XNL_1002100.2-exon9;Parent=Py17XNL_1002100.2;gene_name=ag-1 blood stage membrane protein homologue;Name=Py17XNL_1002100.2-exon9;transcript_id=Py17XNL_1002100.2;locus_tag=Py17XNL_1002100;protein_id=Py17XNL_1002100.2-p2;product=ag-1 blood stage membrane protein homologue
Py17XNL_10	AUGUSTUS	CDS	290045	290132	1	+	0	ID=Py17XNL_1002100.2-CDS8;Parent=Py17XNL_1002100.2;gene_name=ag-1 blood stage membrane protein homologue;Name=Py17XNL_1002100.2-p2;transcript_id=Py17XNL_1002100.2;locus_tag=Py17XNL_1002100;protein_id=Py17XNL_1002100.2-p2;product=ag-1 blood stage membrane protein homologue
Py17XNL_10	AUGUSTUS	intron	290133	290248	1	+	.	ID=Py17XNL_1002100.2-intron8;Parent=Py17XNL_1002100.2;gene_name=ag-1 blood stage membrane protein homologue;Name=Py17XNL_1002100.2-intron8;transcript_id=Py17XNL_1002100.2;locus_tag=Py17XNL_1002100
Py17XNL_10	AUGUSTUS	CDS	290249	290565	1	+	2	ID=Py17XNL_1002100.2-CDS9;Parent=Py17XNL_1002100.2;gene_name=ag-1 blood stage membrane protein homologue;Name=Py17XNL_1002100.2-p2;transcript_id=Py17XNL_1002100.2;locus_tag=Py17XNL_1002100;protein_id=Py17XNL_1002100.2-p2;product=ag-1 blood stage membrane protein homologue
Py17XNL_10	AUGUSTUS	exon	290249	290880	.	+	.	ID=Py17XNL_1002100.2-exon10;Parent=Py17XNL_1002100.2;gene_name=ag-1 blood stage membrane protein homologue;Name=Py17XNL_1002100.2-exon10;transcript_id=Py17XNL_1002100.2;locus_tag=Py17XNL_1002100;protein_id=Py17XNL_1002100.2-p2;product=ag-1 blood stage membrane protein homologue
Py17XNL_10	AUGUSTUS	stop_codon	290563	290565	.	+	0	ID=Py17XNL_1002100.2-stop1;Parent=Py17XNL_1002100.2;gene_name=ag-1 blood stage membrane protein homologue;Name=Py17XNL_1002100.2-stop1;transcript_id=Py17XNL_1002100.2;locus_tag=Py17XNL_1002100
Py17XNL_10	AUGUSTUS	three_prime_UTR	290566	290880	0.61	+	.	ID=Py17XNL_1002100.2-3UTR1;Parent=Py17XNL_1002100.2;gene_name=ag-1 blood stage membrane protein homologue;Name=Py17XNL_1002100.2-3UTR1;transcript_id=Py17XNL_1002100.2;locus_tag=Py17XNL_1002100
Py17XNL_10	AUGUSTUS	transcription_end_site	290880	290880	.	+	.	ID=Py17XNL_1002100.2-tts1;Parent=Py17XNL_1002100.2;gene_name=ag-1 blood stage membrane protein homologue;Name=Py17XNL_1002100.2-tts1;transcript_id=Py17XNL_1002100.2;locus_tag=Py17XNL_1002100
Py17XNL_10	AUGUSTUS	mRNA	289326	290880	0.43	+	.	ID=Py17XNL_1002100.1;Parent=Py17XNL_1002100;gene_name=Py17XNL_1002100;Name=ag-1 blood stage membrane protein homologue.1;best_match=PY17X_1004300.1-p1;query_coverage=99.0;percentage_identity=100.0;transcript_id=Py17XNL_1002100.1;locus_tag=Py17XNL_1002100;protein_id=Py17XNL_1002100.1-p1;product=ag-1 blood stage membrane protein homologue
Py17XNL_10	AUGUSTUS	transcription_start_site	289326	289326	.	+	.	ID=Py17XNL_1002100.1-tss1;Parent=Py17XNL_1002100.1;gene_name=ag-1 blood stage membrane protein homologue;Name=Py17XNL_1002100.1-tss1;transcript_id=Py17XNL_1002100.1;locus_tag=Py17XNL_1002100
Py17XNL_10	AUGUSTUS	five_prime_UTR	289326	289443	0.69	+	.	ID=Py17XNL_1002100.1-5UTR1;Parent=Py17XNL_1002100.1;gene_name=ag-1 blood stage membrane protein homologue;Name=Py17XNL_1002100.1-5UTR1;transcript_id=Py17XNL_1002100.1;locus_tag=Py17XNL_1002100
Py17XNL_10	AUGUSTUS	exon	289326	289465	.	+	.	ID=Py17XNL_1002100.1-exon1;Parent=Py17XNL_1002100.1;gene_name=ag-1 blood stage membrane protein homologue;Name=Py17XNL_1002100.1-exon1;transcript_id=Py17XNL_1002100.1;locus_tag=Py17XNL_1002100;protein_id=Py17XNL_1002100.1-p1;product=ag-1 blood stage membrane protein homologue
Py17XNL_10	AUGUSTUS	start_codon	289444	289446	.	+	0	ID=Py17XNL_1002100.1-start1;Parent=Py17XNL_1002100.1;gene_name=ag-1 blood stage membrane protein homologue;Name=Py17XNL_1002100.1-start1;transcript_id=Py17XNL_1002100.1;locus_tag=Py17XNL_1002100
Py17XNL_10	AUGUSTUS	CDS	289444	289465	0.86	+	0	ID=Py17XNL_1002100.1-CDS1;Parent=Py17XNL_1002100.1;gene_name=ag-1 blood stage membrane protein homologue;Name=Py17XNL_1002100.1-p1;transcript_id=Py17XNL_1002100.1;locus_tag=Py17XNL_1002100;protein_id=Py17XNL_1002100.1-p1;product=ag-1 blood stage membrane protein homologue
Py17XNL_10	AUGUSTUS	intron	289466	289624	1	+	.	ID=Py17XNL_1002100.1-intron1;Parent=Py17XNL_1002100.1;gene_name=ag-1 blood stage membrane protein homologue;Name=Py17XNL_1002100.1-intron1;transcript_id=Py17XNL_1002100.1;locus_tag=Py17XNL_1002100
Py17XNL_10	AUGUSTUS	exon	289625	289884	.	+	.	ID=Py17XNL_1002100.1-exon2;Parent=Py17XNL_1002100.1;gene_name=ag-1 blood stage membrane protein homologue;Name=Py17XNL_1002100.1-exon2;transcript_id=Py17XNL_1002100.1;locus_tag=Py17XNL_1002100;protein_id=Py17XNL_1002100.1-p1;product=ag-1 blood stage membrane protein homologue
Py17XNL_10	AUGUSTUS	CDS	289625	289884	1	+	2	ID=Py17XNL_1002100.1-CDS2;Parent=Py17XNL_1002100.1;gene_name=ag-1 blood stage membrane protein homologue;Name=Py17XNL_1002100.1-p1;transcript_id=Py17XNL_1002100.1;locus_tag=Py17XNL_1002100;protein_id=Py17XNL_1002100.1-p1;product=ag-1 blood stage membrane protein homologue
Py17XNL_10	AUGUSTUS	intron	289885	290044	1	+	.	ID=Py17XNL_1002100.1-intron2;Parent=Py17XNL_1002100.1;gene_name=ag-1 blood stage membrane protein homologue;Name=Py17XNL_1002100.1-intron2;transcript_id=Py17XNL_1002100.1;locus_tag=Py17XNL_1002100
Py17XNL_10	AUGUSTUS	exon	290045	290132	.	+	.	ID=Py17XNL_1002100.1-exon3;Parent=Py17XNL_1002100.1;gene_name=ag-1 blood stage membrane protein homologue;Name=Py17XNL_1002100.1-exon3;transcript_id=Py17XNL_1002100.1;locus_tag=Py17XNL_1002100;protein_id=Py17XNL_1002100.1-p1;product=ag-1 blood stage membrane protein homologue
Py17XNL_10	AUGUSTUS	CDS	290045	290132	1	+	0	ID=Py17XNL_1002100.1-CDS3;Parent=Py17XNL_1002100.1;gene_name=ag-1 blood stage membrane protein homologue;Name=Py17XNL_1002100.1-p1;transcript_id=Py17XNL_1002100.1;locus_tag=Py17XNL_1002100;protein_id=Py17XNL_1002100.1-p1;product=ag-1 blood stage membrane protein homologue
Py17XNL_10	AUGUSTUS	intron	290133	290248	1	+	.	ID=Py17XNL_1002100.1-intron3;Parent=Py17XNL_1002100.1;gene_name=ag-1 blood stage membrane protein homologue;Name=Py17XNL_1002100.1-intron3;transcript_id=Py17XNL_1002100.1;locus_tag=Py17XNL_1002100
Py17XNL_10	AUGUSTUS	CDS	290249	290565	1	+	2	ID=Py17XNL_1002100.1-CDS4;Parent=Py17XNL_1002100.1;gene_name=ag-1 blood stage membrane protein homologue;Name=Py17XNL_1002100.1-p1;transcript_id=Py17XNL_1002100.1;locus_tag=Py17XNL_1002100;protein_id=Py17XNL_1002100.1-p1;product=ag-1 blood stage membrane protein homologue
Py17XNL_10	AUGUSTUS	exon	290249	290880	.	+	.	ID=Py17XNL_1002100.1-exon4;Parent=Py17XNL_1002100.1;gene_name=ag-1 blood stage membrane protein homologue;Name=Py17XNL_1002100.1-exon4;transcript_id=Py17XNL_1002100.1;locus_tag=Py17XNL_1002100;protein_id=Py17XNL_1002100.1-p1;product=ag-1 blood stage membrane protein homologue
Py17XNL_10	AUGUSTUS	stop_codon	290563	290565	.	+	0	ID=Py17XNL_1002100.1-stop1;Parent=Py17XNL_1002100.1;gene_name=ag-1 blood stage membrane protein homologue;Name=Py17XNL_1002100.1-stop1;transcript_id=Py17XNL_1002100.1;locus_tag=Py17XNL_1002100
Py17XNL_10	AUGUSTUS	three_prime_UTR	290566	290880	0.58	+	.	ID=Py17XNL_1002100.1-3UTR1;Parent=Py17XNL_1002100.1;gene_name=ag-1 blood stage membrane protein homologue;Name=Py17XNL_1002100.1-3UTR1;transcript_id=Py17XNL_1002100.1;locus_tag=Py17XNL_1002100
Py17XNL_10	AUGUSTUS	transcription_end_site	290880	290880	.	+	.	ID=Py17XNL_1002100.1-tts1;Parent=Py17XNL_1002100.1;gene_name=ag-1 blood stage membrane protein homologue;Name=Py17XNL_1002100.1-tts1;transcript_id=Py17XNL_1002100.1;locus_tag=Py17XNL_1002100
###
Py17XNL_10	AUGUSTUS	gene	291077	302466	0.12	-	.	ID=Py17XNL_1002101;gene_id=Py17XNL_1002101;gene_name=Py17XNL_1002101;Name=LISP2;best_match=PY17X_1004400.1-p1;query_coverage=99.0;percentage_identity=99.695;locus_tag=Py17XNL_1002101
Py17XNL_10	AUGUSTUS	mRNA	291077	302466	0.12	-	.	ID=Py17XNL_1002101.1;Parent=Py17XNL_1002101;gene_name=Py17XNL_1002101;Name=LISP2.1;best_match=PY17X_1004400.1-p1;query_coverage=99.0;percentage_identity=99.695;transcript_id=Py17XNL_1002101.1;locus_tag=Py17XNL_1002101;protein_id=Py17XNL_1002101.1-p1;product=liver specific protein 2, putative
Py17XNL_10	AUGUSTUS	transcription_end_site	291077	291077	.	-	.	ID=Py17XNL_1002101.1-tts1;Parent=Py17XNL_1002101.1;gene_name=LISP2;Name=Py17XNL_1002101.1-tts1;transcript_id=Py17XNL_1002101.1;locus_tag=Py17XNL_1002101
Py17XNL_10	AUGUSTUS	three_prime_UTR	291077	291603	0.21	-	.	ID=Py17XNL_1002101.1-3UTR1;Parent=Py17XNL_1002101.1;gene_name=LISP2;Name=Py17XNL_1002101.1-3UTR1;transcript_id=Py17XNL_1002101.1;locus_tag=Py17XNL_1002101
Py17XNL_10	AUGUSTUS	exon	291077	302466	.	-	.	ID=Py17XNL_1002101.1-exon1;Parent=Py17XNL_1002101.1;gene_name=LISP2;Name=Py17XNL_1002101.1-exon1;transcript_id=Py17XNL_1002101.1;locus_tag=Py17XNL_1002101;protein_id=Py17XNL_1002101.1-p1;product=liver specific protein 2, putative
Py17XNL_10	AUGUSTUS	stop_codon	291604	291606	.	-	0	ID=Py17XNL_1002101.1-stop1;Parent=Py17XNL_1002101.1;gene_name=LISP2;Name=Py17XNL_1002101.1-stop1;transcript_id=Py17XNL_1002101.1;locus_tag=Py17XNL_1002101
Py17XNL_10	AUGUSTUS	CDS	291604	302421	1	-	0	ID=Py17XNL_1002101.1-CDS1;Parent=Py17XNL_1002101.1;gene_name=LISP2;Name=Py17XNL_1002101.1-p1;transcript_id=Py17XNL_1002101.1;locus_tag=Py17XNL_1002101;protein_id=Py17XNL_1002101.1-p1;product=liver specific protein 2, putative
Py17XNL_10	AUGUSTUS	start_codon	302419	302421	.	-	0	ID=Py17XNL_1002101.1-start1;Parent=Py17XNL_1002101.1;gene_name=LISP2;Name=Py17XNL_1002101.1-start1;transcript_id=Py17XNL_1002101.1;locus_tag=Py17XNL_1002101
Py17XNL_10	AUGUSTUS	five_prime_UTR	302422	302466	0.56	-	.	ID=Py17XNL_1002101.1-5UTR1;Parent=Py17XNL_1002101.1;gene_name=LISP2;Name=Py17XNL_1002101.1-5UTR1;transcript_id=Py17XNL_1002101.1;locus_tag=Py17XNL_1002101
Py17XNL_10	AUGUSTUS	transcription_start_site	302466	302466	.	-	.	ID=Py17XNL_1002101.1-tss1;Parent=Py17XNL_1002101.1;gene_name=LISP2;Name=Py17XNL_1002101.1-tss1;transcript_id=Py17XNL_1002101.1;locus_tag=Py17XNL_1002101
###
Py17XNL_10	AUGUSTUS	gene	305726	315190	0.18	+	.	ID=Py17XNL_1002102;gene_id=Py17XNL_1002102;gene_name=Py17XNL_1002102;Name=PRPF8;best_match=PY17X_1004500.1-p1;query_coverage=99.0;percentage_identity=100.0;locus_tag=Py17XNL_1002102
Py17XNL_10	AUGUSTUS	mRNA	305726	315190	0.18	+	.	ID=Py17XNL_1002102.1;Parent=Py17XNL_1002102;gene_name=Py17XNL_1002102;Name=PRPF8.1;best_match=PY17X_1004500.1-p1;query_coverage=99.0;percentage_identity=100.0;transcript_id=Py17XNL_1002102.1;locus_tag=Py17XNL_1002102;protein_id=Py17XNL_1002102.1-p1;product=pre-mRNA-processing-splicing factor 8, putative
Py17XNL_10	AUGUSTUS	transcription_start_site	305726	305726	.	+	.	ID=Py17XNL_1002102.1-tss1;Parent=Py17XNL_1002102.1;gene_name=PRPF8;Name=Py17XNL_1002102.1-tss1;transcript_id=Py17XNL_1002102.1;locus_tag=Py17XNL_1002102
Py17XNL_10	AUGUSTUS	five_prime_UTR	305726	305762	0.29	+	.	ID=Py17XNL_1002102.1-5UTR1;Parent=Py17XNL_1002102.1;gene_name=PRPF8;Name=Py17XNL_1002102.1-5UTR1;transcript_id=Py17XNL_1002102.1;locus_tag=Py17XNL_1002102
Py17XNL_10	AUGUSTUS	exon	305726	305810	.	+	.	ID=Py17XNL_1002102.1-exon1;Parent=Py17XNL_1002102.1;gene_name=PRPF8;Name=Py17XNL_1002102.1-exon1;transcript_id=Py17XNL_1002102.1;locus_tag=Py17XNL_1002102;protein_id=Py17XNL_1002102.1-p1;product=pre-mRNA-processing-splicing factor 8, putative
Py17XNL_10	AUGUSTUS	start_codon	305763	305765	.	+	0	ID=Py17XNL_1002102.1-start1;Parent=Py17XNL_1002102.1;gene_name=PRPF8;Name=Py17XNL_1002102.1-start1;transcript_id=Py17XNL_1002102.1;locus_tag=Py17XNL_1002102
Py17XNL_10	AUGUSTUS	CDS	305763	305810	1	+	0	ID=Py17XNL_1002102.1-CDS1;Parent=Py17XNL_1002102.1;gene_name=PRPF8;Name=Py17XNL_1002102.1-p1;transcript_id=Py17XNL_1002102.1;locus_tag=Py17XNL_1002102;protein_id=Py17XNL_1002102.1-p1;product=pre-mRNA-processing-splicing factor 8, putative
Py17XNL_10	AUGUSTUS	intron	305811	305977	1	+	.	ID=Py17XNL_1002102.1-intron1;Parent=Py17XNL_1002102.1;gene_name=PRPF8;Name=Py17XNL_1002102.1-intron1;transcript_id=Py17XNL_1002102.1;locus_tag=Py17XNL_1002102
Py17XNL_10	AUGUSTUS	exon	305978	306044	.	+	.	ID=Py17XNL_1002102.1-exon2;Parent=Py17XNL_1002102.1;gene_name=PRPF8;Name=Py17XNL_1002102.1-exon2;transcript_id=Py17XNL_1002102.1;locus_tag=Py17XNL_1002102;protein_id=Py17XNL_1002102.1-p1;product=pre-mRNA-processing-splicing factor 8, putative
Py17XNL_10	AUGUSTUS	CDS	305978	306044	1	+	0	ID=Py17XNL_1002102.1-CDS2;Parent=Py17XNL_1002102.1;gene_name=PRPF8;Name=Py17XNL_1002102.1-p1;transcript_id=Py17XNL_1002102.1;locus_tag=Py17XNL_1002102;protein_id=Py17XNL_1002102.1-p1;product=pre-mRNA-processing-splicing factor 8, putative
Py17XNL_10	AUGUSTUS	intron	306045	306160	1	+	.	ID=Py17XNL_1002102.1-intron2;Parent=Py17XNL_1002102.1;gene_name=PRPF8;Name=Py17XNL_1002102.1-intron2;transcript_id=Py17XNL_1002102.1;locus_tag=Py17XNL_1002102
Py17XNL_10	AUGUSTUS	CDS	306161	314922	1	+	2	ID=Py17XNL_1002102.1-CDS3;Parent=Py17XNL_1002102.1;gene_name=PRPF8;Name=Py17XNL_1002102.1-p1;transcript_id=Py17XNL_1002102.1;locus_tag=Py17XNL_1002102;protein_id=Py17XNL_1002102.1-p1;product=pre-mRNA-processing-splicing factor 8, putative
Py17XNL_10	AUGUSTUS	exon	306161	315190	.	+	.	ID=Py17XNL_1002102.1-exon3;Parent=Py17XNL_1002102.1;gene_name=PRPF8;Name=Py17XNL_1002102.1-exon3;transcript_id=Py17XNL_1002102.1;locus_tag=Py17XNL_1002102;protein_id=Py17XNL_1002102.1-p1;product=pre-mRNA-processing-splicing factor 8, putative
Py17XNL_10	AUGUSTUS	stop_codon	314920	314922	.	+	0	ID=Py17XNL_1002102.1-stop1;Parent=Py17XNL_1002102.1;gene_name=PRPF8;Name=Py17XNL_1002102.1-stop1;transcript_id=Py17XNL_1002102.1;locus_tag=Py17XNL_1002102
Py17XNL_10	AUGUSTUS	three_prime_UTR	314923	315190	0.67	+	.	ID=Py17XNL_1002102.1-3UTR1;Parent=Py17XNL_1002102.1;gene_name=PRPF8;Name=Py17XNL_1002102.1-3UTR1;transcript_id=Py17XNL_1002102.1;locus_tag=Py17XNL_1002102
Py17XNL_10	AUGUSTUS	transcription_end_site	315190	315190	.	+	.	ID=Py17XNL_1002102.1-tts1;Parent=Py17XNL_1002102.1;gene_name=PRPF8;Name=Py17XNL_1002102.1-tts1;transcript_id=Py17XNL_1002102.1;locus_tag=Py17XNL_1002102
###
Py17XNL_10	AUGUSTUS	gene	315317	316846	0.13	-	.	ID=Py17XNL_1002103;gene_id=Py17XNL_1002103;gene_name=Py17XNL_1002103;Name=conserved Plasmodium protein;best_match=PY17X_1004600.1-p1;query_coverage=99.0;percentage_identity=100.0;locus_tag=Py17XNL_1002103
Py17XNL_10	AUGUSTUS	mRNA	315317	316846	0.13	-	.	ID=Py17XNL_1002103.1;Parent=Py17XNL_1002103;gene_name=Py17XNL_1002103;Name=conserved Plasmodium protein.1;best_match=PY17X_1004600.1-p1;query_coverage=99.0;percentage_identity=100.0;transcript_id=Py17XNL_1002103.1;locus_tag=Py17XNL_1002103;protein_id=Py17XNL_1002103.1-p1;product=conserved Plasmodium protein, unknown function
Py17XNL_10	AUGUSTUS	transcription_end_site	315317	315317	.	-	.	ID=Py17XNL_1002103.1-tts1;Parent=Py17XNL_1002103.1;gene_name=conserved Plasmodium protein;Name=Py17XNL_1002103.1-tts1;transcript_id=Py17XNL_1002103.1;locus_tag=Py17XNL_1002103
Py17XNL_10	AUGUSTUS	three_prime_UTR	315317	315640	0.4	-	.	ID=Py17XNL_1002103.1-3UTR1;Parent=Py17XNL_1002103.1;gene_name=conserved Plasmodium protein;Name=Py17XNL_1002103.1-3UTR1;transcript_id=Py17XNL_1002103.1;locus_tag=Py17XNL_1002103
Py17XNL_10	AUGUSTUS	exon	315317	315755	.	-	.	ID=Py17XNL_1002103.1-exon1;Parent=Py17XNL_1002103.1;gene_name=conserved Plasmodium protein;Name=Py17XNL_1002103.1-exon1;transcript_id=Py17XNL_1002103.1;locus_tag=Py17XNL_1002103;protein_id=Py17XNL_1002103.1-p1;product=conserved Plasmodium protein, unknown function
Py17XNL_10	AUGUSTUS	stop_codon	315641	315643	.	-	0	ID=Py17XNL_1002103.1-stop1;Parent=Py17XNL_1002103.1;gene_name=conserved Plasmodium protein;Name=Py17XNL_1002103.1-stop1;transcript_id=Py17XNL_1002103.1;locus_tag=Py17XNL_1002103
Py17XNL_10	AUGUSTUS	CDS	315641	315755	1	-	1	ID=Py17XNL_1002103.1-CDS1;Parent=Py17XNL_1002103.1;gene_name=conserved Plasmodium protein;Name=Py17XNL_1002103.1-p1;transcript_id=Py17XNL_1002103.1;locus_tag=Py17XNL_1002103;protein_id=Py17XNL_1002103.1-p1;product=conserved Plasmodium protein, unknown function
Py17XNL_10	AUGUSTUS	intron	315756	315899	1	-	.	ID=Py17XNL_1002103.1-intron1;Parent=Py17XNL_1002103.1;gene_name=conserved Plasmodium protein;Name=Py17XNL_1002103.1-intron1;transcript_id=Py17XNL_1002103.1;locus_tag=Py17XNL_1002103
Py17XNL_10	AUGUSTUS	exon	315900	316099	.	-	.	ID=Py17XNL_1002103.1-exon2;Parent=Py17XNL_1002103.1;gene_name=conserved Plasmodium protein;Name=Py17XNL_1002103.1-exon2;transcript_id=Py17XNL_1002103.1;locus_tag=Py17XNL_1002103;protein_id=Py17XNL_1002103.1-p1;product=conserved Plasmodium protein, unknown function
Py17XNL_10	AUGUSTUS	CDS	315900	316099	1	-	0	ID=Py17XNL_1002103.1-CDS2;Parent=Py17XNL_1002103.1;gene_name=conserved Plasmodium protein;Name=Py17XNL_1002103.1-p1;transcript_id=Py17XNL_1002103.1;locus_tag=Py17XNL_1002103;protein_id=Py17XNL_1002103.1-p1;product=conserved Plasmodium protein, unknown function
Py17XNL_10	AUGUSTUS	intron	316100	316308	1	-	.	ID=Py17XNL_1002103.1-intron2;Parent=Py17XNL_1002103.1;gene_name=conserved Plasmodium protein;Name=Py17XNL_1002103.1-intron2;transcript_id=Py17XNL_1002103.1;locus_tag=Py17XNL_1002103
Py17XNL_10	AUGUSTUS	CDS	316309	316593	0.88	-	0	ID=Py17XNL_1002103.1-CDS3;Parent=Py17XNL_1002103.1;gene_name=conserved Plasmodium protein;Name=Py17XNL_1002103.1-p1;transcript_id=Py17XNL_1002103.1;locus_tag=Py17XNL_1002103;protein_id=Py17XNL_1002103.1-p1;product=conserved Plasmodium protein, unknown function
Py17XNL_10	AUGUSTUS	exon	316309	316846	.	-	.	ID=Py17XNL_1002103.1-exon3;Parent=Py17XNL_1002103.1;gene_name=conserved Plasmodium protein;Name=Py17XNL_1002103.1-exon3;transcript_id=Py17XNL_1002103.1;locus_tag=Py17XNL_1002103;protein_id=Py17XNL_1002103.1-p1;product=conserved Plasmodium protein, unknown function
Py17XNL_10	AUGUSTUS	start_codon	316591	316593	.	-	0	ID=Py17XNL_1002103.1-start1;Parent=Py17XNL_1002103.1;gene_name=conserved Plasmodium protein;Name=Py17XNL_1002103.1-start1;transcript_id=Py17XNL_1002103.1;locus_tag=Py17XNL_1002103
Py17XNL_10	AUGUSTUS	five_prime_UTR	316594	316846	0.37	-	.	ID=Py17XNL_1002103.1-5UTR1;Parent=Py17XNL_1002103.1;gene_name=conserved Plasmodium protein;Name=Py17XNL_1002103.1-5UTR1;transcript_id=Py17XNL_1002103.1;locus_tag=Py17XNL_1002103
Py17XNL_10	AUGUSTUS	transcription_start_site	316846	316846	.	-	.	ID=Py17XNL_1002103.1-tss1;Parent=Py17XNL_1002103.1;gene_name=conserved Plasmodium protein;Name=Py17XNL_1002103.1-tss1;transcript_id=Py17XNL_1002103.1;locus_tag=Py17XNL_1002103
###
Py17XNL_10	AUGUSTUS	gene	317456	319670	0.22	+	.	ID=Py17XNL_1002104;gene_id=Py17XNL_1002104;gene_name=Py17XNL_1002104;Name=TMEM33 domain-containing protein;best_match=PY17X_1004700.1-p1;query_coverage=99.0;percentage_identity=100.0;locus_tag=Py17XNL_1002104
Py17XNL_10	AUGUSTUS	mRNA	317456	319670	0.22	+	.	ID=Py17XNL_1002104.1;Parent=Py17XNL_1002104;gene_name=Py17XNL_1002104;Name=TMEM33 domain-containing protein.1;best_match=PY17X_1004700.1-p1;query_coverage=99.0;percentage_identity=100.0;transcript_id=Py17XNL_1002104.1;locus_tag=Py17XNL_1002104;protein_id=Py17XNL_1002104.1-p1;product=TMEM33 domain-containing protein, putative
Py17XNL_10	AUGUSTUS	transcription_start_site	317456	317456	.	+	.	ID=Py17XNL_1002104.1-tss1;Parent=Py17XNL_1002104.1;gene_name=TMEM33 domain-containing protein;Name=Py17XNL_1002104.1-tss1;transcript_id=Py17XNL_1002104.1;locus_tag=Py17XNL_1002104
Py17XNL_10	AUGUSTUS	five_prime_UTR	317456	317485	0.27	+	.	ID=Py17XNL_1002104.1-5UTR1;Parent=Py17XNL_1002104.1;gene_name=TMEM33 domain-containing protein;Name=Py17XNL_1002104.1-5UTR1;transcript_id=Py17XNL_1002104.1;locus_tag=Py17XNL_1002104
Py17XNL_10	AUGUSTUS	exon	317456	317522	.	+	.	ID=Py17XNL_1002104.1-exon1;Parent=Py17XNL_1002104.1;gene_name=TMEM33 domain-containing protein;Name=Py17XNL_1002104.1-exon1;transcript_id=Py17XNL_1002104.1;locus_tag=Py17XNL_1002104;protein_id=Py17XNL_1002104.1-p1;product=TMEM33 domain-containing protein, putative
Py17XNL_10	AUGUSTUS	start_codon	317486	317488	.	+	0	ID=Py17XNL_1002104.1-start1;Parent=Py17XNL_1002104.1;gene_name=TMEM33 domain-containing protein;Name=Py17XNL_1002104.1-start1;transcript_id=Py17XNL_1002104.1;locus_tag=Py17XNL_1002104
Py17XNL_10	AUGUSTUS	CDS	317486	317522	1	+	0	ID=Py17XNL_1002104.1-CDS1;Parent=Py17XNL_1002104.1;gene_name=TMEM33 domain-containing protein;Name=Py17XNL_1002104.1-p1;transcript_id=Py17XNL_1002104.1;locus_tag=Py17XNL_1002104;protein_id=Py17XNL_1002104.1-p1;product=TMEM33 domain-containing protein, putative
Py17XNL_10	AUGUSTUS	intron	317523	317654	1	+	.	ID=Py17XNL_1002104.1-intron1;Parent=Py17XNL_1002104.1;gene_name=TMEM33 domain-containing protein;Name=Py17XNL_1002104.1-intron1;transcript_id=Py17XNL_1002104.1;locus_tag=Py17XNL_1002104
Py17XNL_10	AUGUSTUS	exon	317655	317971	.	+	.	ID=Py17XNL_1002104.1-exon2;Parent=Py17XNL_1002104.1;gene_name=TMEM33 domain-containing protein;Name=Py17XNL_1002104.1-exon2;transcript_id=Py17XNL_1002104.1;locus_tag=Py17XNL_1002104;protein_id=Py17XNL_1002104.1-p1;product=TMEM33 domain-containing protein, putative
Py17XNL_10	AUGUSTUS	CDS	317655	317971	1	+	2	ID=Py17XNL_1002104.1-CDS2;Parent=Py17XNL_1002104.1;gene_name=TMEM33 domain-containing protein;Name=Py17XNL_1002104.1-p1;transcript_id=Py17XNL_1002104.1;locus_tag=Py17XNL_1002104;protein_id=Py17XNL_1002104.1-p1;product=TMEM33 domain-containing protein, putative
Py17XNL_10	AUGUSTUS	intron	317972	318171	1	+	.	ID=Py17XNL_1002104.1-intron2;Parent=Py17XNL_1002104.1;gene_name=TMEM33 domain-containing protein;Name=Py17XNL_1002104.1-intron2;transcript_id=Py17XNL_1002104.1;locus_tag=Py17XNL_1002104
Py17XNL_10	AUGUSTUS	exon	318172	318289	.	+	.	ID=Py17XNL_1002104.1-exon3;Parent=Py17XNL_1002104.1;gene_name=TMEM33 domain-containing protein;Name=Py17XNL_1002104.1-exon3;transcript_id=Py17XNL_1002104.1;locus_tag=Py17XNL_1002104;protein_id=Py17XNL_1002104.1-p1;product=TMEM33 domain-containing protein, putative
Py17XNL_10	AUGUSTUS	CDS	318172	318289	1	+	0	ID=Py17XNL_1002104.1-CDS3;Parent=Py17XNL_1002104.1;gene_name=TMEM33 domain-containing protein;Name=Py17XNL_1002104.1-p1;transcript_id=Py17XNL_1002104.1;locus_tag=Py17XNL_1002104;protein_id=Py17XNL_1002104.1-p1;product=TMEM33 domain-containing protein, putative
Py17XNL_10	AUGUSTUS	intron	318290	318512	1	+	.	ID=Py17XNL_1002104.1-intron3;Parent=Py17XNL_1002104.1;gene_name=TMEM33 domain-containing protein;Name=Py17XNL_1002104.1-intron3;transcript_id=Py17XNL_1002104.1;locus_tag=Py17XNL_1002104
Py17XNL_10	AUGUSTUS	exon	318513	318654	.	+	.	ID=Py17XNL_1002104.1-exon4;Parent=Py17XNL_1002104.1;gene_name=TMEM33 domain-containing protein;Name=Py17XNL_1002104.1-exon4;transcript_id=Py17XNL_1002104.1;locus_tag=Py17XNL_1002104;protein_id=Py17XNL_1002104.1-p1;product=TMEM33 domain-containing protein, putative
Py17XNL_10	AUGUSTUS	CDS	318513	318654	1	+	2	ID=Py17XNL_1002104.1-CDS4;Parent=Py17XNL_1002104.1;gene_name=TMEM33 domain-containing protein;Name=Py17XNL_1002104.1-p1;transcript_id=Py17XNL_1002104.1;locus_tag=Py17XNL_1002104;protein_id=Py17XNL_1002104.1-p1;product=TMEM33 domain-containing protein, putative
Py17XNL_10	AUGUSTUS	intron	318655	318753	1	+	.	ID=Py17XNL_1002104.1-intron4;Parent=Py17XNL_1002104.1;gene_name=TMEM33 domain-containing protein;Name=Py17XNL_1002104.1-intron4;transcript_id=Py17XNL_1002104.1;locus_tag=Py17XNL_1002104
Py17XNL_10	AUGUSTUS	exon	318754	318796	.	+	.	ID=Py17XNL_1002104.1-exon5;Parent=Py17XNL_1002104.1;gene_name=TMEM33 domain-containing protein;Name=Py17XNL_1002104.1-exon5;transcript_id=Py17XNL_1002104.1;locus_tag=Py17XNL_1002104;protein_id=Py17XNL_1002104.1-p1;product=TMEM33 domain-containing protein, putative
Py17XNL_10	AUGUSTUS	CDS	318754	318796	1	+	1	ID=Py17XNL_1002104.1-CDS5;Parent=Py17XNL_1002104.1;gene_name=TMEM33 domain-containing protein;Name=Py17XNL_1002104.1-p1;transcript_id=Py17XNL_1002104.1;locus_tag=Py17XNL_1002104;protein_id=Py17XNL_1002104.1-p1;product=TMEM33 domain-containing protein, putative
Py17XNL_10	AUGUSTUS	intron	318797	318886	1	+	.	ID=Py17XNL_1002104.1-intron5;Parent=Py17XNL_1002104.1;gene_name=TMEM33 domain-containing protein;Name=Py17XNL_1002104.1-intron5;transcript_id=Py17XNL_1002104.1;locus_tag=Py17XNL_1002104
Py17XNL_10	AUGUSTUS	CDS	318887	319027	0.93	+	0	ID=Py17XNL_1002104.1-CDS6;Parent=Py17XNL_1002104.1;gene_name=TMEM33 domain-containing protein;Name=Py17XNL_1002104.1-p1;transcript_id=Py17XNL_1002104.1;locus_tag=Py17XNL_1002104;protein_id=Py17XNL_1002104.1-p1;product=TMEM33 domain-containing protein, putative
Py17XNL_10	AUGUSTUS	exon	318887	319166	.	+	.	ID=Py17XNL_1002104.1-exon6;Parent=Py17XNL_1002104.1;gene_name=TMEM33 domain-containing protein;Name=Py17XNL_1002104.1-exon6;transcript_id=Py17XNL_1002104.1;locus_tag=Py17XNL_1002104;protein_id=Py17XNL_1002104.1-p1;product=TMEM33 domain-containing protein, putative
Py17XNL_10	AUGUSTUS	stop_codon	319025	319027	.	+	0	ID=Py17XNL_1002104.1-stop1;Parent=Py17XNL_1002104.1;gene_name=TMEM33 domain-containing protein;Name=Py17XNL_1002104.1-stop1;transcript_id=Py17XNL_1002104.1;locus_tag=Py17XNL_1002104
Py17XNL_10	AUGUSTUS	three_prime_UTR	319028	319166	0.93	+	.	ID=Py17XNL_1002104.1-3UTR1;Parent=Py17XNL_1002104.1;gene_name=TMEM33 domain-containing protein;Name=Py17XNL_1002104.1-3UTR1;transcript_id=Py17XNL_1002104.1;locus_tag=Py17XNL_1002104
Py17XNL_10	AUGUSTUS	exon	319253	319317	.	+	.	ID=Py17XNL_1002104.1-exon7;Parent=Py17XNL_1002104.1;gene_name=TMEM33 domain-containing protein;Name=Py17XNL_1002104.1-exon7;transcript_id=Py17XNL_1002104.1;locus_tag=Py17XNL_1002104;protein_id=Py17XNL_1002104.1-p1;product=TMEM33 domain-containing protein, putative
Py17XNL_10	AUGUSTUS	three_prime_UTR	319253	319317	0.93	+	.	ID=Py17XNL_1002104.1-3UTR2;Parent=Py17XNL_1002104.1;gene_name=TMEM33 domain-containing protein;Name=Py17XNL_1002104.1-3UTR2;transcript_id=Py17XNL_1002104.1;locus_tag=Py17XNL_1002104
Py17XNL_10	AUGUSTUS	exon	319461	319670	.	+	.	ID=Py17XNL_1002104.1-exon8;Parent=Py17XNL_1002104.1;gene_name=TMEM33 domain-containing protein;Name=Py17XNL_1002104.1-exon8;transcript_id=Py17XNL_1002104.1;locus_tag=Py17XNL_1002104;protein_id=Py17XNL_1002104.1-p1;product=TMEM33 domain-containing protein, putative
Py17XNL_10	AUGUSTUS	three_prime_UTR	319461	319670	0.69	+	.	ID=Py17XNL_1002104.1-3UTR3;Parent=Py17XNL_1002104.1;gene_name=TMEM33 domain-containing protein;Name=Py17XNL_1002104.1-3UTR3;transcript_id=Py17XNL_1002104.1;locus_tag=Py17XNL_1002104
Py17XNL_10	AUGUSTUS	transcription_end_site	319670	319670	.	+	.	ID=Py17XNL_1002104.1-tts1;Parent=Py17XNL_1002104.1;gene_name=TMEM33 domain-containing protein;Name=Py17XNL_1002104.1-tts1;transcript_id=Py17XNL_1002104.1;locus_tag=Py17XNL_1002104
###
Py17XNL_10	AUGUSTUS	gene	319707	324176	0.12	-	.	ID=Py17XNL_1002105;gene_id=Py17XNL_1002105;gene_name=Py17XNL_1002105;Name=UIS14;best_match=PY17X_1004800.1-p1;query_coverage=99.0;percentage_identity=100.0;locus_tag=Py17XNL_1002105
Py17XNL_10	AUGUSTUS	mRNA	319707	324176	0.12	-	.	ID=Py17XNL_1002105.1;Parent=Py17XNL_1002105;gene_name=Py17XNL_1002105;Name=UIS14.1;best_match=PY17X_1004800.1-p1;query_coverage=99.0;percentage_identity=100.0;transcript_id=Py17XNL_1002105.1;locus_tag=Py17XNL_1002105;protein_id=Py17XNL_1002105.1-p1;product=lysine decarboxylase, putative
Py17XNL_10	AUGUSTUS	transcription_end_site	319707	319707	.	-	.	ID=Py17XNL_1002105.1-tts1;Parent=Py17XNL_1002105.1;gene_name=UIS14;Name=Py17XNL_1002105.1-tts1;transcript_id=Py17XNL_1002105.1;locus_tag=Py17XNL_1002105
Py17XNL_10	AUGUSTUS	three_prime_UTR	319707	320277	0.28	-	.	ID=Py17XNL_1002105.1-3UTR1;Parent=Py17XNL_1002105.1;gene_name=UIS14;Name=Py17XNL_1002105.1-3UTR1;transcript_id=Py17XNL_1002105.1;locus_tag=Py17XNL_1002105
Py17XNL_10	AUGUSTUS	exon	319707	324176	.	-	.	ID=Py17XNL_1002105.1-exon1;Parent=Py17XNL_1002105.1;gene_name=UIS14;Name=Py17XNL_1002105.1-exon1;transcript_id=Py17XNL_1002105.1;locus_tag=Py17XNL_1002105;protein_id=Py17XNL_1002105.1-p1;product=lysine decarboxylase, putative
Py17XNL_10	AUGUSTUS	stop_codon	320278	320280	.	-	0	ID=Py17XNL_1002105.1-stop1;Parent=Py17XNL_1002105.1;gene_name=UIS14;Name=Py17XNL_1002105.1-stop1;transcript_id=Py17XNL_1002105.1;locus_tag=Py17XNL_1002105
Py17XNL_10	AUGUSTUS	CDS	320278	324087	0.6	-	0	ID=Py17XNL_1002105.1-CDS1;Parent=Py17XNL_1002105.1;gene_name=UIS14;Name=Py17XNL_1002105.1-p1;transcript_id=Py17XNL_1002105.1;locus_tag=Py17XNL_1002105;protein_id=Py17XNL_1002105.1-p1;product=lysine decarboxylase, putative
Py17XNL_10	AUGUSTUS	start_codon	324085	324087	.	-	0	ID=Py17XNL_1002105.1-start1;Parent=Py17XNL_1002105.1;gene_name=UIS14;Name=Py17XNL_1002105.1-start1;transcript_id=Py17XNL_1002105.1;locus_tag=Py17XNL_1002105
Py17XNL_10	AUGUSTUS	five_prime_UTR	324088	324176	0.6	-	.	ID=Py17XNL_1002105.1-5UTR1;Parent=Py17XNL_1002105.1;gene_name=UIS14;Name=Py17XNL_1002105.1-5UTR1;transcript_id=Py17XNL_1002105.1;locus_tag=Py17XNL_1002105
Py17XNL_10	AUGUSTUS	transcription_start_site	324176	324176	.	-	.	ID=Py17XNL_1002105.1-tss1;Parent=Py17XNL_1002105.1;gene_name=UIS14;Name=Py17XNL_1002105.1-tss1;transcript_id=Py17XNL_1002105.1;locus_tag=Py17XNL_1002105
###
Py17XNL_10	AUGUSTUS	gene	324227	327486	0.32	-	.	ID=Py17XNL_1002106;gene_id=Py17XNL_1002106;gene_name=Py17XNL_1002106;Name=UIS14;best_match=PY17X_1004800.1-p1;query_coverage=99.0;percentage_identity=99.355;locus_tag=Py17XNL_1002106
Py17XNL_10	AUGUSTUS	mRNA	324227	327486	0.32	-	.	ID=Py17XNL_1002106.1;Parent=Py17XNL_1002106;gene_name=Py17XNL_1002106;Name=UIS14.1;best_match=PY17X_1004800.1-p1;query_coverage=99.0;percentage_identity=99.355;transcript_id=Py17XNL_1002106.1;locus_tag=Py17XNL_1002106;protein_id=Py17XNL_1002106.1-p1;product=lysine decarboxylase, putative
Py17XNL_10	AUGUSTUS	transcription_end_site	324227	324227	.	-	.	ID=Py17XNL_1002106.1-tts1;Parent=Py17XNL_1002106.1;gene_name=UIS14;Name=Py17XNL_1002106.1-tts1;transcript_id=Py17XNL_1002106.1;locus_tag=Py17XNL_1002106
Py17XNL_10	AUGUSTUS	three_prime_UTR	324227	324262	0.91	-	.	ID=Py17XNL_1002106.1-3UTR1;Parent=Py17XNL_1002106.1;gene_name=UIS14;Name=Py17XNL_1002106.1-3UTR1;transcript_id=Py17XNL_1002106.1;locus_tag=Py17XNL_1002106
Py17XNL_10	AUGUSTUS	exon	324227	327486	.	-	.	ID=Py17XNL_1002106.1-exon1;Parent=Py17XNL_1002106.1;gene_name=UIS14;Name=Py17XNL_1002106.1-exon1;transcript_id=Py17XNL_1002106.1;locus_tag=Py17XNL_1002106;protein_id=Py17XNL_1002106.1-p1;product=lysine decarboxylase, putative
Py17XNL_10	AUGUSTUS	stop_codon	324263	324265	.	-	0	ID=Py17XNL_1002106.1-stop1;Parent=Py17XNL_1002106.1;gene_name=UIS14;Name=Py17XNL_1002106.1-stop1;transcript_id=Py17XNL_1002106.1;locus_tag=Py17XNL_1002106
Py17XNL_10	AUGUSTUS	CDS	324263	327061	0.91	-	0	ID=Py17XNL_1002106.1-CDS1;Parent=Py17XNL_1002106.1;gene_name=UIS14;Name=Py17XNL_1002106.1-p1;transcript_id=Py17XNL_1002106.1;locus_tag=Py17XNL_1002106;protein_id=Py17XNL_1002106.1-p1;product=lysine decarboxylase, putative
Py17XNL_10	AUGUSTUS	start_codon	327059	327061	.	-	0	ID=Py17XNL_1002106.1-start1;Parent=Py17XNL_1002106.1;gene_name=UIS14;Name=Py17XNL_1002106.1-start1;transcript_id=Py17XNL_1002106.1;locus_tag=Py17XNL_1002106
Py17XNL_10	AUGUSTUS	five_prime_UTR	327062	327486	0.37	-	.	ID=Py17XNL_1002106.1-5UTR1;Parent=Py17XNL_1002106.1;gene_name=UIS14;Name=Py17XNL_1002106.1-5UTR1;transcript_id=Py17XNL_1002106.1;locus_tag=Py17XNL_1002106
Py17XNL_10	AUGUSTUS	transcription_start_site	327486	327486	.	-	.	ID=Py17XNL_1002106.1-tss1;Parent=Py17XNL_1002106.1;gene_name=UIS14;Name=Py17XNL_1002106.1-tss1;transcript_id=Py17XNL_1002106.1;locus_tag=Py17XNL_1002106
###
Py17XNL_10	AUGUSTUS	gene	330026	330760	0.15	+	.	ID=Py17XNL_1002107;gene_id=Py17XNL_1002107;gene_name=Py17XNL_1002107;Name=conserved protein;best_match=PY17X_1004900.1-p1;query_coverage=99.0;percentage_identity=100.0;locus_tag=Py17XNL_1002107
Py17XNL_10	AUGUSTUS	mRNA	330026	330760	0.15	+	.	ID=Py17XNL_1002107.1;Parent=Py17XNL_1002107;gene_name=Py17XNL_1002107;Name=conserved protein.1;best_match=PY17X_1004900.1-p1;query_coverage=99.0;percentage_identity=100.0;transcript_id=Py17XNL_1002107.1;locus_tag=Py17XNL_1002107;protein_id=Py17XNL_1002107.1-p1;product=conserved protein, unknown function
Py17XNL_10	AUGUSTUS	transcription_start_site	330026	330026	.	+	.	ID=Py17XNL_1002107.1-tss1;Parent=Py17XNL_1002107.1;gene_name=conserved protein;Name=Py17XNL_1002107.1-tss1;transcript_id=Py17XNL_1002107.1;locus_tag=Py17XNL_1002107
Py17XNL_10	AUGUSTUS	five_prime_UTR	330026	330116	0.37	+	.	ID=Py17XNL_1002107.1-5UTR1;Parent=Py17XNL_1002107.1;gene_name=conserved protein;Name=Py17XNL_1002107.1-5UTR1;transcript_id=Py17XNL_1002107.1;locus_tag=Py17XNL_1002107
Py17XNL_10	AUGUSTUS	exon	330026	330760	.	+	.	ID=Py17XNL_1002107.1-exon1;Parent=Py17XNL_1002107.1;gene_name=conserved protein;Name=Py17XNL_1002107.1-exon1;transcript_id=Py17XNL_1002107.1;locus_tag=Py17XNL_1002107;protein_id=Py17XNL_1002107.1-p1;product=conserved protein, unknown function
Py17XNL_10	AUGUSTUS	start_codon	330117	330119	.	+	0	ID=Py17XNL_1002107.1-start1;Parent=Py17XNL_1002107.1;gene_name=conserved protein;Name=Py17XNL_1002107.1-start1;transcript_id=Py17XNL_1002107.1;locus_tag=Py17XNL_1002107
Py17XNL_10	AUGUSTUS	CDS	330117	330431	0.99	+	0	ID=Py17XNL_1002107.1-CDS1;Parent=Py17XNL_1002107.1;gene_name=conserved protein;Name=Py17XNL_1002107.1-p1;transcript_id=Py17XNL_1002107.1;locus_tag=Py17XNL_1002107;protein_id=Py17XNL_1002107.1-p1;product=conserved protein, unknown function
Py17XNL_10	AUGUSTUS	stop_codon	330429	330431	.	+	0	ID=Py17XNL_1002107.1-stop1;Parent=Py17XNL_1002107.1;gene_name=conserved protein;Name=Py17XNL_1002107.1-stop1;transcript_id=Py17XNL_1002107.1;locus_tag=Py17XNL_1002107
Py17XNL_10	AUGUSTUS	three_prime_UTR	330432	330760	0.32	+	.	ID=Py17XNL_1002107.1-3UTR1;Parent=Py17XNL_1002107.1;gene_name=conserved protein;Name=Py17XNL_1002107.1-3UTR1;transcript_id=Py17XNL_1002107.1;locus_tag=Py17XNL_1002107
Py17XNL_10	AUGUSTUS	transcription_end_site	330760	330760	.	+	.	ID=Py17XNL_1002107.1-tts1;Parent=Py17XNL_1002107.1;gene_name=conserved protein;Name=Py17XNL_1002107.1-tts1;transcript_id=Py17XNL_1002107.1;locus_tag=Py17XNL_1002107
###
Py17XNL_10	AUGUSTUS	gene	330897	334106	0.33	-	.	ID=Py17XNL_1002108;gene_id=Py17XNL_1002108;gene_name=Py17XNL_1002108;Name=ASP;best_match=PY17X_1005000.1-p1;query_coverage=99.0;percentage_identity=100.0;locus_tag=Py17XNL_1002108
Py17XNL_10	AUGUSTUS	mRNA	330897	334106	0.33	-	.	ID=Py17XNL_1002108.1;Parent=Py17XNL_1002108;gene_name=Py17XNL_1002108;Name=ASP.1;best_match=PY17X_1005000.1-p1;query_coverage=99.0;percentage_identity=100.0;transcript_id=Py17XNL_1002108.1;locus_tag=Py17XNL_1002108;protein_id=Py17XNL_1002108.1-p1;product=apical sushi protein, putative
Py17XNL_10	AUGUSTUS	transcription_end_site	330897	330897	.	-	.	ID=Py17XNL_1002108.1-tts1;Parent=Py17XNL_1002108.1;gene_name=ASP;Name=Py17XNL_1002108.1-tts1;transcript_id=Py17XNL_1002108.1;locus_tag=Py17XNL_1002108
Py17XNL_10	AUGUSTUS	three_prime_UTR	330897	331253	0.58	-	.	ID=Py17XNL_1002108.1-3UTR1;Parent=Py17XNL_1002108.1;gene_name=ASP;Name=Py17XNL_1002108.1-3UTR1;transcript_id=Py17XNL_1002108.1;locus_tag=Py17XNL_1002108
Py17XNL_10	AUGUSTUS	exon	330897	332821	.	-	.	ID=Py17XNL_1002108.1-exon1;Parent=Py17XNL_1002108.1;gene_name=ASP;Name=Py17XNL_1002108.1-exon1;transcript_id=Py17XNL_1002108.1;locus_tag=Py17XNL_1002108;protein_id=Py17XNL_1002108.1-p1;product=apical sushi protein, putative
Py17XNL_10	AUGUSTUS	stop_codon	331254	331256	.	-	0	ID=Py17XNL_1002108.1-stop1;Parent=Py17XNL_1002108.1;gene_name=ASP;Name=Py17XNL_1002108.1-stop1;transcript_id=Py17XNL_1002108.1;locus_tag=Py17XNL_1002108
Py17XNL_10	AUGUSTUS	CDS	331254	332821	1	-	2	ID=Py17XNL_1002108.1-CDS1;Parent=Py17XNL_1002108.1;gene_name=ASP;Name=Py17XNL_1002108.1-p1;transcript_id=Py17XNL_1002108.1;locus_tag=Py17XNL_1002108;protein_id=Py17XNL_1002108.1-p1;product=apical sushi protein, putative
Py17XNL_10	AUGUSTUS	intron	332822	332911	1	-	.	ID=Py17XNL_1002108.1-intron1;Parent=Py17XNL_1002108.1;gene_name=ASP;Name=Py17XNL_1002108.1-intron1;transcript_id=Py17XNL_1002108.1;locus_tag=Py17XNL_1002108
Py17XNL_10	AUGUSTUS	exon	332912	333334	.	-	.	ID=Py17XNL_1002108.1-exon2;Parent=Py17XNL_1002108.1;gene_name=ASP;Name=Py17XNL_1002108.1-exon2;transcript_id=Py17XNL_1002108.1;locus_tag=Py17XNL_1002108;protein_id=Py17XNL_1002108.1-p1;product=apical sushi protein, putative
Py17XNL_10	AUGUSTUS	CDS	332912	333334	1	-	2	ID=Py17XNL_1002108.1-CDS2;Parent=Py17XNL_1002108.1;gene_name=ASP;Name=Py17XNL_1002108.1-p1;transcript_id=Py17XNL_1002108.1;locus_tag=Py17XNL_1002108;protein_id=Py17XNL_1002108.1-p1;product=apical sushi protein, putative
Py17XNL_10	AUGUSTUS	intron	333335	333462	1	-	.	ID=Py17XNL_1002108.1-intron2;Parent=Py17XNL_1002108.1;gene_name=ASP;Name=Py17XNL_1002108.1-intron2;transcript_id=Py17XNL_1002108.1;locus_tag=Py17XNL_1002108
Py17XNL_10	AUGUSTUS	exon	333463	333544	.	-	.	ID=Py17XNL_1002108.1-exon3;Parent=Py17XNL_1002108.1;gene_name=ASP;Name=Py17XNL_1002108.1-exon3;transcript_id=Py17XNL_1002108.1;locus_tag=Py17XNL_1002108;protein_id=Py17XNL_1002108.1-p1;product=apical sushi protein, putative
Py17XNL_10	AUGUSTUS	CDS	333463	333544	1	-	0	ID=Py17XNL_1002108.1-CDS3;Parent=Py17XNL_1002108.1;gene_name=ASP;Name=Py17XNL_1002108.1-p1;transcript_id=Py17XNL_1002108.1;locus_tag=Py17XNL_1002108;protein_id=Py17XNL_1002108.1-p1;product=apical sushi protein, putative
Py17XNL_10	AUGUSTUS	intron	333545	333732	1	-	.	ID=Py17XNL_1002108.1-intron3;Parent=Py17XNL_1002108.1;gene_name=ASP;Name=Py17XNL_1002108.1-intron3;transcript_id=Py17XNL_1002108.1;locus_tag=Py17XNL_1002108
Py17XNL_10	AUGUSTUS	CDS	333733	333885	1	-	0	ID=Py17XNL_1002108.1-CDS4;Parent=Py17XNL_1002108.1;gene_name=ASP;Name=Py17XNL_1002108.1-p1;transcript_id=Py17XNL_1002108.1;locus_tag=Py17XNL_1002108;protein_id=Py17XNL_1002108.1-p1;product=apical sushi protein, putative
Py17XNL_10	AUGUSTUS	exon	333733	334106	.	-	.	ID=Py17XNL_1002108.1-exon4;Parent=Py17XNL_1002108.1;gene_name=ASP;Name=Py17XNL_1002108.1-exon4;transcript_id=Py17XNL_1002108.1;locus_tag=Py17XNL_1002108;protein_id=Py17XNL_1002108.1-p1;product=apical sushi protein, putative
Py17XNL_10	AUGUSTUS	start_codon	333883	333885	.	-	0	ID=Py17XNL_1002108.1-start1;Parent=Py17XNL_1002108.1;gene_name=ASP;Name=Py17XNL_1002108.1-start1;transcript_id=Py17XNL_1002108.1;locus_tag=Py17XNL_1002108
Py17XNL_10	AUGUSTUS	five_prime_UTR	333886	334106	0.55	-	.	ID=Py17XNL_1002108.1-5UTR1;Parent=Py17XNL_1002108.1;gene_name=ASP;Name=Py17XNL_1002108.1-5UTR1;transcript_id=Py17XNL_1002108.1;locus_tag=Py17XNL_1002108
Py17XNL_10	AUGUSTUS	transcription_start_site	334106	334106	.	-	.	ID=Py17XNL_1002108.1-tss1;Parent=Py17XNL_1002108.1;gene_name=ASP;Name=Py17XNL_1002108.1-tss1;transcript_id=Py17XNL_1002108.1;locus_tag=Py17XNL_1002108
###
Py17XNL_10	AUGUSTUS	gene	334456	338060	0.25	+	.	ID=Py17XNL_1002109;gene_id=Py17XNL_1002109;gene_name=Py17XNL_1002109;Name=conserved protein;best_match=PY17X_1005100.1-p1;query_coverage=99.0;percentage_identity=100.0;locus_tag=Py17XNL_1002109
Py17XNL_10	AUGUSTUS	mRNA	334456	338060	0.25	+	.	ID=Py17XNL_1002109.1;Parent=Py17XNL_1002109;gene_name=Py17XNL_1002109;Name=conserved protein.1;best_match=PY17X_1005100.1-p1;query_coverage=99.0;percentage_identity=100.0;transcript_id=Py17XNL_1002109.1;locus_tag=Py17XNL_1002109;protein_id=Py17XNL_1002109.1-p1;product=conserved protein, unknown function
Py17XNL_10	AUGUSTUS	transcription_start_site	334456	334456	.	+	.	ID=Py17XNL_1002109.1-tss1;Parent=Py17XNL_1002109.1;gene_name=conserved protein;Name=Py17XNL_1002109.1-tss1;transcript_id=Py17XNL_1002109.1;locus_tag=Py17XNL_1002109
Py17XNL_10	AUGUSTUS	exon	334456	334603	.	+	.	ID=Py17XNL_1002109.1-exon1;Parent=Py17XNL_1002109.1;gene_name=conserved protein;Name=Py17XNL_1002109.1-exon1;transcript_id=Py17XNL_1002109.1;locus_tag=Py17XNL_1002109;protein_id=Py17XNL_1002109.1-p1;product=conserved protein, unknown function
Py17XNL_10	AUGUSTUS	five_prime_UTR	334456	334603	0.68	+	.	ID=Py17XNL_1002109.1-5UTR1;Parent=Py17XNL_1002109.1;gene_name=conserved protein;Name=Py17XNL_1002109.1-5UTR1;transcript_id=Py17XNL_1002109.1;locus_tag=Py17XNL_1002109
Py17XNL_10	AUGUSTUS	exon	334761	334949	.	+	.	ID=Py17XNL_1002109.1-exon2;Parent=Py17XNL_1002109.1;gene_name=conserved protein;Name=Py17XNL_1002109.1-exon2;transcript_id=Py17XNL_1002109.1;locus_tag=Py17XNL_1002109;protein_id=Py17XNL_1002109.1-p1;product=conserved protein, unknown function
Py17XNL_10	AUGUSTUS	five_prime_UTR	334761	334949	1	+	.	ID=Py17XNL_1002109.1-5UTR2;Parent=Py17XNL_1002109.1;gene_name=conserved protein;Name=Py17XNL_1002109.1-5UTR2;transcript_id=Py17XNL_1002109.1;locus_tag=Py17XNL_1002109
Py17XNL_10	AUGUSTUS	exon	335144	335803	.	+	.	ID=Py17XNL_1002109.1-exon3;Parent=Py17XNL_1002109.1;gene_name=conserved protein;Name=Py17XNL_1002109.1-exon3;transcript_id=Py17XNL_1002109.1;locus_tag=Py17XNL_1002109;protein_id=Py17XNL_1002109.1-p1;product=conserved protein, unknown function
Py17XNL_10	AUGUSTUS	five_prime_UTR	335144	335803	0.99	+	.	ID=Py17XNL_1002109.1-5UTR3;Parent=Py17XNL_1002109.1;gene_name=conserved protein;Name=Py17XNL_1002109.1-5UTR3;transcript_id=Py17XNL_1002109.1;locus_tag=Py17XNL_1002109
Py17XNL_10	AUGUSTUS	five_prime_UTR	335986	335987	1	+	.	ID=Py17XNL_1002109.1-5UTR4;Parent=Py17XNL_1002109.1;gene_name=conserved protein;Name=Py17XNL_1002109.1-5UTR4;transcript_id=Py17XNL_1002109.1;locus_tag=Py17XNL_1002109
Py17XNL_10	AUGUSTUS	exon	335986	338060	.	+	.	ID=Py17XNL_1002109.1-exon4;Parent=Py17XNL_1002109.1;gene_name=conserved protein;Name=Py17XNL_1002109.1-exon4;transcript_id=Py17XNL_1002109.1;locus_tag=Py17XNL_1002109;protein_id=Py17XNL_1002109.1-p1;product=conserved protein, unknown function
Py17XNL_10	AUGUSTUS	start_codon	335988	335990	.	+	0	ID=Py17XNL_1002109.1-start1;Parent=Py17XNL_1002109.1;gene_name=conserved protein;Name=Py17XNL_1002109.1-start1;transcript_id=Py17XNL_1002109.1;locus_tag=Py17XNL_1002109
Py17XNL_10	AUGUSTUS	CDS	335988	337541	1	+	0	ID=Py17XNL_1002109.1-CDS1;Parent=Py17XNL_1002109.1;gene_name=conserved protein;Name=Py17XNL_1002109.1-p1;transcript_id=Py17XNL_1002109.1;locus_tag=Py17XNL_1002109;protein_id=Py17XNL_1002109.1-p1;product=conserved protein, unknown function
Py17XNL_10	AUGUSTUS	stop_codon	337539	337541	.	+	0	ID=Py17XNL_1002109.1-stop1;Parent=Py17XNL_1002109.1;gene_name=conserved protein;Name=Py17XNL_1002109.1-stop1;transcript_id=Py17XNL_1002109.1;locus_tag=Py17XNL_1002109
Py17XNL_10	AUGUSTUS	three_prime_UTR	337542	338060	0.36	+	.	ID=Py17XNL_1002109.1-3UTR1;Parent=Py17XNL_1002109.1;gene_name=conserved protein;Name=Py17XNL_1002109.1-3UTR1;transcript_id=Py17XNL_1002109.1;locus_tag=Py17XNL_1002109
Py17XNL_10	AUGUSTUS	transcription_end_site	338060	338060	.	+	.	ID=Py17XNL_1002109.1-tts1;Parent=Py17XNL_1002109.1;gene_name=conserved protein;Name=Py17XNL_1002109.1-tts1;transcript_id=Py17XNL_1002109.1;locus_tag=Py17XNL_1002109
###
Py17XNL_10	AUGUSTUS	gene	338097	340776	0.3	-	.	ID=Py17XNL_1002110;gene_id=Py17XNL_1002110;gene_name=Py17XNL_1002110;Name=V-type proton ATPase subunit B;best_match=PY17X_1005200.1-p1;query_coverage=99.0;percentage_identity=100.0;locus_tag=Py17XNL_1002110
Py17XNL_10	AUGUSTUS	mRNA	338097	340776	0.3	-	.	ID=Py17XNL_1002110.1;Parent=Py17XNL_1002110;gene_name=Py17XNL_1002110;Name=V-type proton ATPase subunit B.1;best_match=PY17X_1005200.1-p1;query_coverage=99.0;percentage_identity=100.0;transcript_id=Py17XNL_1002110.1;locus_tag=Py17XNL_1002110;protein_id=Py17XNL_1002110.1-p1;product=V-type proton ATPase subunit B, putative
Py17XNL_10	AUGUSTUS	transcription_end_site	338097	338097	.	-	.	ID=Py17XNL_1002110.1-tts1;Parent=Py17XNL_1002110.1;gene_name=V-type proton ATPase subunit B;Name=Py17XNL_1002110.1-tts1;transcript_id=Py17XNL_1002110.1;locus_tag=Py17XNL_1002110
Py17XNL_10	AUGUSTUS	three_prime_UTR	338097	338775	0.48	-	.	ID=Py17XNL_1002110.1-3UTR1;Parent=Py17XNL_1002110.1;gene_name=V-type proton ATPase subunit B;Name=Py17XNL_1002110.1-3UTR1;transcript_id=Py17XNL_1002110.1;locus_tag=Py17XNL_1002110
Py17XNL_10	AUGUSTUS	exon	338097	340151	.	-	.	ID=Py17XNL_1002110.1-exon1;Parent=Py17XNL_1002110.1;gene_name=V-type proton ATPase subunit B;Name=Py17XNL_1002110.1-exon1;transcript_id=Py17XNL_1002110.1;locus_tag=Py17XNL_1002110;protein_id=Py17XNL_1002110.1-p1;product=V-type proton ATPase subunit B, putative
Py17XNL_10	AUGUSTUS	stop_codon	338776	338778	.	-	0	ID=Py17XNL_1002110.1-stop1;Parent=Py17XNL_1002110.1;gene_name=V-type proton ATPase subunit B;Name=Py17XNL_1002110.1-stop1;transcript_id=Py17XNL_1002110.1;locus_tag=Py17XNL_1002110
Py17XNL_10	AUGUSTUS	CDS	338776	340151	1	-	2	ID=Py17XNL_1002110.1-CDS1;Parent=Py17XNL_1002110.1;gene_name=V-type proton ATPase subunit B;Name=Py17XNL_1002110.1-p1;transcript_id=Py17XNL_1002110.1;locus_tag=Py17XNL_1002110;protein_id=Py17XNL_1002110.1-p1;product=V-type proton ATPase subunit B, putative
Py17XNL_10	AUGUSTUS	intron	340152	340302	1	-	.	ID=Py17XNL_1002110.1-intron1;Parent=Py17XNL_1002110.1;gene_name=V-type proton ATPase subunit B;Name=Py17XNL_1002110.1-intron1;transcript_id=Py17XNL_1002110.1;locus_tag=Py17XNL_1002110
Py17XNL_10	AUGUSTUS	CDS	340303	340411	1	-	0	ID=Py17XNL_1002110.1-CDS2;Parent=Py17XNL_1002110.1;gene_name=V-type proton ATPase subunit B;Name=Py17XNL_1002110.1-p1;transcript_id=Py17XNL_1002110.1;locus_tag=Py17XNL_1002110;protein_id=Py17XNL_1002110.1-p1;product=V-type proton ATPase subunit B, putative
Py17XNL_10	AUGUSTUS	exon	340303	340776	.	-	.	ID=Py17XNL_1002110.1-exon2;Parent=Py17XNL_1002110.1;gene_name=V-type proton ATPase subunit B;Name=Py17XNL_1002110.1-exon2;transcript_id=Py17XNL_1002110.1;locus_tag=Py17XNL_1002110;protein_id=Py17XNL_1002110.1-p1;product=V-type proton ATPase subunit B, putative
Py17XNL_10	AUGUSTUS	start_codon	340409	340411	.	-	0	ID=Py17XNL_1002110.1-start1;Parent=Py17XNL_1002110.1;gene_name=V-type proton ATPase subunit B;Name=Py17XNL_1002110.1-start1;transcript_id=Py17XNL_1002110.1;locus_tag=Py17XNL_1002110
Py17XNL_10	AUGUSTUS	five_prime_UTR	340412	340776	0.57	-	.	ID=Py17XNL_1002110.1-5UTR1;Parent=Py17XNL_1002110.1;gene_name=V-type proton ATPase subunit B;Name=Py17XNL_1002110.1-5UTR1;transcript_id=Py17XNL_1002110.1;locus_tag=Py17XNL_1002110
Py17XNL_10	AUGUSTUS	transcription_start_site	340776	340776	.	-	.	ID=Py17XNL_1002110.1-tss1;Parent=Py17XNL_1002110.1;gene_name=V-type proton ATPase subunit B;Name=Py17XNL_1002110.1-tss1;transcript_id=Py17XNL_1002110.1;locus_tag=Py17XNL_1002110
###
Py17XNL_10	AUGUSTUS	gene	341496	344010	0.08	+	.	ID=Py17XNL_1002111;gene_id=Py17XNL_1002111;gene_name=Py17XNL_1002111;Name=gametocyte-specific protein;best_match=PY17X_1005300.1-p1;query_coverage=99.0;percentage_identity=100.0;locus_tag=Py17XNL_1002111
Py17XNL_10	AUGUSTUS	mRNA	341496	344010	0.08	+	.	ID=Py17XNL_1002111.1;Parent=Py17XNL_1002111;gene_name=Py17XNL_1002111;Name=gametocyte-specific protein.1;best_match=PY17X_1005300.1-p1;query_coverage=99.0;percentage_identity=100.0;transcript_id=Py17XNL_1002111.1;locus_tag=Py17XNL_1002111;protein_id=Py17XNL_1002111.1-p1;product=gametocyte-specific protein, putative
Py17XNL_10	AUGUSTUS	transcription_start_site	341496	341496	.	+	.	ID=Py17XNL_1002111.1-tss1;Parent=Py17XNL_1002111.1;gene_name=gametocyte-specific protein;Name=Py17XNL_1002111.1-tss1;transcript_id=Py17XNL_1002111.1;locus_tag=Py17XNL_1002111
Py17XNL_10	AUGUSTUS	exon	341496	342014	.	+	.	ID=Py17XNL_1002111.1-exon1;Parent=Py17XNL_1002111.1;gene_name=gametocyte-specific protein;Name=Py17XNL_1002111.1-exon1;transcript_id=Py17XNL_1002111.1;locus_tag=Py17XNL_1002111;protein_id=Py17XNL_1002111.1-p1;product=gametocyte-specific protein, putative
Py17XNL_10	AUGUSTUS	five_prime_UTR	341496	342014	0.31	+	.	ID=Py17XNL_1002111.1-5UTR1;Parent=Py17XNL_1002111.1;gene_name=gametocyte-specific protein;Name=Py17XNL_1002111.1-5UTR1;transcript_id=Py17XNL_1002111.1;locus_tag=Py17XNL_1002111
Py17XNL_10	AUGUSTUS	exon	342266	342325	.	+	.	ID=Py17XNL_1002111.1-exon2;Parent=Py17XNL_1002111.1;gene_name=gametocyte-specific protein;Name=Py17XNL_1002111.1-exon2;transcript_id=Py17XNL_1002111.1;locus_tag=Py17XNL_1002111;protein_id=Py17XNL_1002111.1-p1;product=gametocyte-specific protein, putative
Py17XNL_10	AUGUSTUS	five_prime_UTR	342266	342325	0.94	+	.	ID=Py17XNL_1002111.1-5UTR2;Parent=Py17XNL_1002111.1;gene_name=gametocyte-specific protein;Name=Py17XNL_1002111.1-5UTR2;transcript_id=Py17XNL_1002111.1;locus_tag=Py17XNL_1002111
Py17XNL_10	AUGUSTUS	exon	342521	342583	.	+	.	ID=Py17XNL_1002111.1-exon3;Parent=Py17XNL_1002111.1;gene_name=gametocyte-specific protein;Name=Py17XNL_1002111.1-exon3;transcript_id=Py17XNL_1002111.1;locus_tag=Py17XNL_1002111;protein_id=Py17XNL_1002111.1-p1;product=gametocyte-specific protein, putative
Py17XNL_10	AUGUSTUS	five_prime_UTR	342521	342583	0.99	+	.	ID=Py17XNL_1002111.1-5UTR3;Parent=Py17XNL_1002111.1;gene_name=gametocyte-specific protein;Name=Py17XNL_1002111.1-5UTR3;transcript_id=Py17XNL_1002111.1;locus_tag=Py17XNL_1002111
Py17XNL_10	AUGUSTUS	five_prime_UTR	342702	342924	0.99	+	.	ID=Py17XNL_1002111.1-5UTR4;Parent=Py17XNL_1002111.1;gene_name=gametocyte-specific protein;Name=Py17XNL_1002111.1-5UTR4;transcript_id=Py17XNL_1002111.1;locus_tag=Py17XNL_1002111
Py17XNL_10	AUGUSTUS	exon	342702	344010	.	+	.	ID=Py17XNL_1002111.1-exon4;Parent=Py17XNL_1002111.1;gene_name=gametocyte-specific protein;Name=Py17XNL_1002111.1-exon4;transcript_id=Py17XNL_1002111.1;locus_tag=Py17XNL_1002111;protein_id=Py17XNL_1002111.1-p1;product=gametocyte-specific protein, putative
Py17XNL_10	AUGUSTUS	start_codon	342925	342927	.	+	0	ID=Py17XNL_1002111.1-start1;Parent=Py17XNL_1002111.1;gene_name=gametocyte-specific protein;Name=Py17XNL_1002111.1-start1;transcript_id=Py17XNL_1002111.1;locus_tag=Py17XNL_1002111
Py17XNL_10	AUGUSTUS	CDS	342925	343458	1	+	0	ID=Py17XNL_1002111.1-CDS1;Parent=Py17XNL_1002111.1;gene_name=gametocyte-specific protein;Name=Py17XNL_1002111.1-p1;transcript_id=Py17XNL_1002111.1;locus_tag=Py17XNL_1002111;protein_id=Py17XNL_1002111.1-p1;product=gametocyte-specific protein, putative
Py17XNL_10	AUGUSTUS	stop_codon	343456	343458	.	+	0	ID=Py17XNL_1002111.1-stop1;Parent=Py17XNL_1002111.1;gene_name=gametocyte-specific protein;Name=Py17XNL_1002111.1-stop1;transcript_id=Py17XNL_1002111.1;locus_tag=Py17XNL_1002111
Py17XNL_10	AUGUSTUS	three_prime_UTR	343459	344010	0.22	+	.	ID=Py17XNL_1002111.1-3UTR1;Parent=Py17XNL_1002111.1;gene_name=gametocyte-specific protein;Name=Py17XNL_1002111.1-3UTR1;transcript_id=Py17XNL_1002111.1;locus_tag=Py17XNL_1002111
Py17XNL_10	AUGUSTUS	transcription_end_site	344010	344010	.	+	.	ID=Py17XNL_1002111.1-tts1;Parent=Py17XNL_1002111.1;gene_name=gametocyte-specific protein;Name=Py17XNL_1002111.1-tts1;transcript_id=Py17XNL_1002111.1;locus_tag=Py17XNL_1002111
###
Py17XNL_10	AUGUSTUS	gene	344636	346730	0.08	+	.	ID=Py17XNL_1002112;gene_id=Py17XNL_1002112;gene_name=Py17XNL_1002112;Name=cGLO2;best_match=PY17X_1005400.1-p1;query_coverage=99.0;percentage_identity=100.0;locus_tag=Py17XNL_1002112
Py17XNL_10	AUGUSTUS	mRNA	344636	346730	0.04	+	.	ID=Py17XNL_1002112.1;Parent=Py17XNL_1002112;gene_name=Py17XNL_1002112;Name=cGLO2.1;best_match=PY17X_1005400.1-p1;query_coverage=99.0;percentage_identity=100.0;transcript_id=Py17XNL_1002112.1;locus_tag=Py17XNL_1002112;protein_id=Py17XNL_1002112.1-p1;product=cytosolic glyoxalase II, putative
Py17XNL_10	AUGUSTUS	transcription_start_site	344636	344636	.	+	.	ID=Py17XNL_1002112.1-tss1;Parent=Py17XNL_1002112.1;gene_name=cGLO2;Name=Py17XNL_1002112.1-tss1;transcript_id=Py17XNL_1002112.1;locus_tag=Py17XNL_1002112
Py17XNL_10	AUGUSTUS	exon	344636	345284	.	+	.	ID=Py17XNL_1002112.1-exon1;Parent=Py17XNL_1002112.1;gene_name=cGLO2;Name=Py17XNL_1002112.1-exon1;transcript_id=Py17XNL_1002112.1;locus_tag=Py17XNL_1002112;protein_id=Py17XNL_1002112.1-p1;product=cytosolic glyoxalase II, putative
Py17XNL_10	AUGUSTUS	five_prime_UTR	344636	345284	0.29	+	.	ID=Py17XNL_1002112.1-5UTR1;Parent=Py17XNL_1002112.1;gene_name=cGLO2;Name=Py17XNL_1002112.1-5UTR1;transcript_id=Py17XNL_1002112.1;locus_tag=Py17XNL_1002112
Py17XNL_10	AUGUSTUS	exon	345398	345443	.	+	.	ID=Py17XNL_1002112.1-exon2;Parent=Py17XNL_1002112.1;gene_name=cGLO2;Name=Py17XNL_1002112.1-exon2;transcript_id=Py17XNL_1002112.1;locus_tag=Py17XNL_1002112;protein_id=Py17XNL_1002112.1-p1;product=cytosolic glyoxalase II, putative
Py17XNL_10	AUGUSTUS	five_prime_UTR	345398	345443	1	+	.	ID=Py17XNL_1002112.1-5UTR2;Parent=Py17XNL_1002112.1;gene_name=cGLO2;Name=Py17XNL_1002112.1-5UTR2;transcript_id=Py17XNL_1002112.1;locus_tag=Py17XNL_1002112
Py17XNL_10	AUGUSTUS	five_prime_UTR	345575	346106	0.42	+	.	ID=Py17XNL_1002112.1-5UTR3;Parent=Py17XNL_1002112.1;gene_name=cGLO2;Name=Py17XNL_1002112.1-5UTR3;transcript_id=Py17XNL_1002112.1;locus_tag=Py17XNL_1002112
Py17XNL_10	AUGUSTUS	exon	345575	346300	.	+	.	ID=Py17XNL_1002112.1-exon3;Parent=Py17XNL_1002112.1;gene_name=cGLO2;Name=Py17XNL_1002112.1-exon3;transcript_id=Py17XNL_1002112.1;locus_tag=Py17XNL_1002112;protein_id=Py17XNL_1002112.1-p1;product=cytosolic glyoxalase II, putative
Py17XNL_10	AUGUSTUS	start_codon	346107	346109	.	+	0	ID=Py17XNL_1002112.1-start1;Parent=Py17XNL_1002112.1;gene_name=cGLO2;Name=Py17XNL_1002112.1-start1;transcript_id=Py17XNL_1002112.1;locus_tag=Py17XNL_1002112
Py17XNL_10	AUGUSTUS	CDS	346107	346300	0.45	+	0	ID=Py17XNL_1002112.1-CDS1;Parent=Py17XNL_1002112.1;gene_name=cGLO2;Name=Py17XNL_1002112.1-p1;transcript_id=Py17XNL_1002112.1;locus_tag=Py17XNL_1002112;protein_id=Py17XNL_1002112.1-p1;product=cytosolic glyoxalase II, putative
Py17XNL_10	AUGUSTUS	intron	346301	346425	1	+	.	ID=Py17XNL_1002112.1-intron1;Parent=Py17XNL_1002112.1;gene_name=cGLO2;Name=Py17XNL_1002112.1-intron1;transcript_id=Py17XNL_1002112.1;locus_tag=Py17XNL_1002112
Py17XNL_10	AUGUSTUS	CDS	346426	346645	1	+	1	ID=Py17XNL_1002112.1-CDS2;Parent=Py17XNL_1002112.1;gene_name=cGLO2;Name=Py17XNL_1002112.1-p1;transcript_id=Py17XNL_1002112.1;locus_tag=Py17XNL_1002112;protein_id=Py17XNL_1002112.1-p1;product=cytosolic glyoxalase II, putative
Py17XNL_10	AUGUSTUS	exon	346426	346730	.	+	.	ID=Py17XNL_1002112.1-exon4;Parent=Py17XNL_1002112.1;gene_name=cGLO2;Name=Py17XNL_1002112.1-exon4;transcript_id=Py17XNL_1002112.1;locus_tag=Py17XNL_1002112;protein_id=Py17XNL_1002112.1-p1;product=cytosolic glyoxalase II, putative
Py17XNL_10	AUGUSTUS	stop_codon	346643	346645	.	+	0	ID=Py17XNL_1002112.1-stop1;Parent=Py17XNL_1002112.1;gene_name=cGLO2;Name=Py17XNL_1002112.1-stop1;transcript_id=Py17XNL_1002112.1;locus_tag=Py17XNL_1002112
Py17XNL_10	AUGUSTUS	three_prime_UTR	346646	346730	0.18	+	.	ID=Py17XNL_1002112.1-3UTR1;Parent=Py17XNL_1002112.1;gene_name=cGLO2;Name=Py17XNL_1002112.1-3UTR1;transcript_id=Py17XNL_1002112.1;locus_tag=Py17XNL_1002112
Py17XNL_10	AUGUSTUS	transcription_end_site	346730	346730	.	+	.	ID=Py17XNL_1002112.1-tts1;Parent=Py17XNL_1002112.1;gene_name=cGLO2;Name=Py17XNL_1002112.1-tts1;transcript_id=Py17XNL_1002112.1;locus_tag=Py17XNL_1002112
Py17XNL_10	AUGUSTUS	mRNA	344636	346730	0.04	+	.	ID=Py17XNL_1002112.2;Parent=Py17XNL_1002112;gene_name=Py17XNL_1002112;Name=cGLO2.2;best_match=PY17X_1005400.1-p1;query_coverage=99.0;percentage_identity=100.0;transcript_id=Py17XNL_1002112.2;locus_tag=Py17XNL_1002112;protein_id=Py17XNL_1002112.2-p2;product=cytosolic glyoxalase II, putative
Py17XNL_10	AUGUSTUS	transcription_start_site	344636	344636	.	+	.	ID=Py17XNL_1002112.2-tss1;Parent=Py17XNL_1002112.2;gene_name=cGLO2;Name=Py17XNL_1002112.2-tss1;transcript_id=Py17XNL_1002112.2;locus_tag=Py17XNL_1002112
Py17XNL_10	AUGUSTUS	five_prime_UTR	344636	344848	0.28	+	.	ID=Py17XNL_1002112.2-5UTR1;Parent=Py17XNL_1002112.2;gene_name=cGLO2;Name=Py17XNL_1002112.2-5UTR1;transcript_id=Py17XNL_1002112.2;locus_tag=Py17XNL_1002112
Py17XNL_10	AUGUSTUS	exon	344636	344854	.	+	.	ID=Py17XNL_1002112.2-exon1;Parent=Py17XNL_1002112.2;gene_name=cGLO2;Name=Py17XNL_1002112.2-exon1;transcript_id=Py17XNL_1002112.2;locus_tag=Py17XNL_1002112;protein_id=Py17XNL_1002112.2-p2;product=cytosolic glyoxalase II, putative
Py17XNL_10	AUGUSTUS	start_codon	344849	344851	.	+	0	ID=Py17XNL_1002112.2-start1;Parent=Py17XNL_1002112.2;gene_name=cGLO2;Name=Py17XNL_1002112.2-start1;transcript_id=Py17XNL_1002112.2;locus_tag=Py17XNL_1002112
Py17XNL_10	AUGUSTUS	CDS	344849	344854	1	+	0	ID=Py17XNL_1002112.2-CDS1;Parent=Py17XNL_1002112.2;gene_name=cGLO2;Name=Py17XNL_1002112.2-p2;transcript_id=Py17XNL_1002112.2;locus_tag=Py17XNL_1002112;protein_id=Py17XNL_1002112.2-p2;product=cytosolic glyoxalase II, putative
Py17XNL_10	AUGUSTUS	intron	344855	345219	1	+	.	ID=Py17XNL_1002112.2-intron1;Parent=Py17XNL_1002112.2;gene_name=cGLO2;Name=Py17XNL_1002112.2-intron1;transcript_id=Py17XNL_1002112.2;locus_tag=Py17XNL_1002112
Py17XNL_10	AUGUSTUS	exon	345220	345284	.	+	.	ID=Py17XNL_1002112.2-exon2;Parent=Py17XNL_1002112.2;gene_name=cGLO2;Name=Py17XNL_1002112.2-exon2;transcript_id=Py17XNL_1002112.2;locus_tag=Py17XNL_1002112;protein_id=Py17XNL_1002112.2-p2;product=cytosolic glyoxalase II, putative
Py17XNL_10	AUGUSTUS	CDS	345220	345284	1	+	0	ID=Py17XNL_1002112.2-CDS2;Parent=Py17XNL_1002112.2;gene_name=cGLO2;Name=Py17XNL_1002112.2-p2;transcript_id=Py17XNL_1002112.2;locus_tag=Py17XNL_1002112;protein_id=Py17XNL_1002112.2-p2;product=cytosolic glyoxalase II, putative
Py17XNL_10	AUGUSTUS	intron	345285	345397	1	+	.	ID=Py17XNL_1002112.2-intron2;Parent=Py17XNL_1002112.2;gene_name=cGLO2;Name=Py17XNL_1002112.2-intron2;transcript_id=Py17XNL_1002112.2;locus_tag=Py17XNL_1002112
Py17XNL_10	AUGUSTUS	exon	345398	345443	.	+	.	ID=Py17XNL_1002112.2-exon3;Parent=Py17XNL_1002112.2;gene_name=cGLO2;Name=Py17XNL_1002112.2-exon3;transcript_id=Py17XNL_1002112.2;locus_tag=Py17XNL_1002112;protein_id=Py17XNL_1002112.2-p2;product=cytosolic glyoxalase II, putative
Py17XNL_10	AUGUSTUS	CDS	345398	345443	1	+	1	ID=Py17XNL_1002112.2-CDS3;Parent=Py17XNL_1002112.2;gene_name=cGLO2;Name=Py17XNL_1002112.2-p2;transcript_id=Py17XNL_1002112.2;locus_tag=Py17XNL_1002112;protein_id=Py17XNL_1002112.2-p2;product=cytosolic glyoxalase II, putative
Py17XNL_10	AUGUSTUS	intron	345444	345574	1	+	.	ID=Py17XNL_1002112.2-intron3;Parent=Py17XNL_1002112.2;gene_name=cGLO2;Name=Py17XNL_1002112.2-intron3;transcript_id=Py17XNL_1002112.2;locus_tag=Py17XNL_1002112
Py17XNL_10	AUGUSTUS	exon	345575	345650	.	+	.	ID=Py17XNL_1002112.2-exon4;Parent=Py17XNL_1002112.2;gene_name=cGLO2;Name=Py17XNL_1002112.2-exon4;transcript_id=Py17XNL_1002112.2;locus_tag=Py17XNL_1002112;protein_id=Py17XNL_1002112.2-p2;product=cytosolic glyoxalase II, putative
Py17XNL_10	AUGUSTUS	CDS	345575	345650	1	+	0	ID=Py17XNL_1002112.2-CDS4;Parent=Py17XNL_1002112.2;gene_name=cGLO2;Name=Py17XNL_1002112.2-p2;transcript_id=Py17XNL_1002112.2;locus_tag=Py17XNL_1002112;protein_id=Py17XNL_1002112.2-p2;product=cytosolic glyoxalase II, putative
Py17XNL_10	AUGUSTUS	intron	345651	345780	1	+	.	ID=Py17XNL_1002112.2-intron4;Parent=Py17XNL_1002112.2;gene_name=cGLO2;Name=Py17XNL_1002112.2-intron4;transcript_id=Py17XNL_1002112.2;locus_tag=Py17XNL_1002112
Py17XNL_10	AUGUSTUS	exon	345781	345894	.	+	.	ID=Py17XNL_1002112.2-exon5;Parent=Py17XNL_1002112.2;gene_name=cGLO2;Name=Py17XNL_1002112.2-exon5;transcript_id=Py17XNL_1002112.2;locus_tag=Py17XNL_1002112;protein_id=Py17XNL_1002112.2-p2;product=cytosolic glyoxalase II, putative
Py17XNL_10	AUGUSTUS	CDS	345781	345894	1	+	2	ID=Py17XNL_1002112.2-CDS5;Parent=Py17XNL_1002112.2;gene_name=cGLO2;Name=Py17XNL_1002112.2-p2;transcript_id=Py17XNL_1002112.2;locus_tag=Py17XNL_1002112;protein_id=Py17XNL_1002112.2-p2;product=cytosolic glyoxalase II, putative
Py17XNL_10	AUGUSTUS	intron	345895	346035	1	+	.	ID=Py17XNL_1002112.2-intron5;Parent=Py17XNL_1002112.2;gene_name=cGLO2;Name=Py17XNL_1002112.2-intron5;transcript_id=Py17XNL_1002112.2;locus_tag=Py17XNL_1002112
Py17XNL_10	AUGUSTUS	exon	346036	346300	.	+	.	ID=Py17XNL_1002112.2-exon6;Parent=Py17XNL_1002112.2;gene_name=cGLO2;Name=Py17XNL_1002112.2-exon6;transcript_id=Py17XNL_1002112.2;locus_tag=Py17XNL_1002112;protein_id=Py17XNL_1002112.2-p2;product=cytosolic glyoxalase II, putative
Py17XNL_10	AUGUSTUS	CDS	346036	346300	1	+	2	ID=Py17XNL_1002112.2-CDS6;Parent=Py17XNL_1002112.2;gene_name=cGLO2;Name=Py17XNL_1002112.2-p2;transcript_id=Py17XNL_1002112.2;locus_tag=Py17XNL_1002112;protein_id=Py17XNL_1002112.2-p2;product=cytosolic glyoxalase II, putative
Py17XNL_10	AUGUSTUS	intron	346301	346425	1	+	.	ID=Py17XNL_1002112.2-intron6;Parent=Py17XNL_1002112.2;gene_name=cGLO2;Name=Py17XNL_1002112.2-intron6;transcript_id=Py17XNL_1002112.2;locus_tag=Py17XNL_1002112
Py17XNL_10	AUGUSTUS	CDS	346426	346645	1	+	1	ID=Py17XNL_1002112.2-CDS7;Parent=Py17XNL_1002112.2;gene_name=cGLO2;Name=Py17XNL_1002112.2-p2;transcript_id=Py17XNL_1002112.2;locus_tag=Py17XNL_1002112;protein_id=Py17XNL_1002112.2-p2;product=cytosolic glyoxalase II, putative
Py17XNL_10	AUGUSTUS	exon	346426	346730	.	+	.	ID=Py17XNL_1002112.2-exon7;Parent=Py17XNL_1002112.2;gene_name=cGLO2;Name=Py17XNL_1002112.2-exon7;transcript_id=Py17XNL_1002112.2;locus_tag=Py17XNL_1002112;protein_id=Py17XNL_1002112.2-p2;product=cytosolic glyoxalase II, putative
Py17XNL_10	AUGUSTUS	stop_codon	346643	346645	.	+	0	ID=Py17XNL_1002112.2-stop1;Parent=Py17XNL_1002112.2;gene_name=cGLO2;Name=Py17XNL_1002112.2-stop1;transcript_id=Py17XNL_1002112.2;locus_tag=Py17XNL_1002112
Py17XNL_10	AUGUSTUS	three_prime_UTR	346646	346730	0.12	+	.	ID=Py17XNL_1002112.2-3UTR1;Parent=Py17XNL_1002112.2;gene_name=cGLO2;Name=Py17XNL_1002112.2-3UTR1;transcript_id=Py17XNL_1002112.2;locus_tag=Py17XNL_1002112
Py17XNL_10	AUGUSTUS	transcription_end_site	346730	346730	.	+	.	ID=Py17XNL_1002112.2-tts1;Parent=Py17XNL_1002112.2;gene_name=cGLO2;Name=Py17XNL_1002112.2-tts1;transcript_id=Py17XNL_1002112.2;locus_tag=Py17XNL_1002112
###
Py17XNL_10	AUGUSTUS	gene	346747	349806	0.17	-	.	ID=Py17XNL_1002113;gene_id=Py17XNL_1002113;gene_name=Py17XNL_1002113;Name=NYN domain-containing protein;best_match=PY17X_1005500.1-p1;query_coverage=99.0;percentage_identity=100.0;locus_tag=Py17XNL_1002113
Py17XNL_10	AUGUSTUS	mRNA	346747	349806	0.17	-	.	ID=Py17XNL_1002113.1;Parent=Py17XNL_1002113;gene_name=Py17XNL_1002113;Name=NYN domain-containing protein.1;best_match=PY17X_1005500.1-p1;query_coverage=99.0;percentage_identity=100.0;transcript_id=Py17XNL_1002113.1;locus_tag=Py17XNL_1002113;protein_id=Py17XNL_1002113.1-p1;product=NYN domain-containing protein, putative
Py17XNL_10	AUGUSTUS	transcription_end_site	346747	346747	.	-	.	ID=Py17XNL_1002113.1-tts1;Parent=Py17XNL_1002113.1;gene_name=NYN domain-containing protein;Name=Py17XNL_1002113.1-tts1;transcript_id=Py17XNL_1002113.1;locus_tag=Py17XNL_1002113
Py17XNL_10	AUGUSTUS	three_prime_UTR	346747	347030	0.33	-	.	ID=Py17XNL_1002113.1-3UTR1;Parent=Py17XNL_1002113.1;gene_name=NYN domain-containing protein;Name=Py17XNL_1002113.1-3UTR1;transcript_id=Py17XNL_1002113.1;locus_tag=Py17XNL_1002113
Py17XNL_10	AUGUSTUS	exon	346747	347221	.	-	.	ID=Py17XNL_1002113.1-exon1;Parent=Py17XNL_1002113.1;gene_name=NYN domain-containing protein;Name=Py17XNL_1002113.1-exon1;transcript_id=Py17XNL_1002113.1;locus_tag=Py17XNL_1002113;protein_id=Py17XNL_1002113.1-p1;product=NYN domain-containing protein, putative
Py17XNL_10	AUGUSTUS	stop_codon	347031	347033	.	-	0	ID=Py17XNL_1002113.1-stop1;Parent=Py17XNL_1002113.1;gene_name=NYN domain-containing protein;Name=Py17XNL_1002113.1-stop1;transcript_id=Py17XNL_1002113.1;locus_tag=Py17XNL_1002113
Py17XNL_10	AUGUSTUS	CDS	347031	347221	0.82	-	2	ID=Py17XNL_1002113.1-CDS1;Parent=Py17XNL_1002113.1;gene_name=NYN domain-containing protein;Name=Py17XNL_1002113.1-p1;transcript_id=Py17XNL_1002113.1;locus_tag=Py17XNL_1002113;protein_id=Py17XNL_1002113.1-p1;product=NYN domain-containing protein, putative
Py17XNL_10	AUGUSTUS	intron	347222	347410	0.82	-	.	ID=Py17XNL_1002113.1-intron1;Parent=Py17XNL_1002113.1;gene_name=NYN domain-containing protein;Name=Py17XNL_1002113.1-intron1;transcript_id=Py17XNL_1002113.1;locus_tag=Py17XNL_1002113
Py17XNL_10	AUGUSTUS	CDS	347411	349499	0.82	-	0	ID=Py17XNL_1002113.1-CDS2;Parent=Py17XNL_1002113.1;gene_name=NYN domain-containing protein;Name=Py17XNL_1002113.1-p1;transcript_id=Py17XNL_1002113.1;locus_tag=Py17XNL_1002113;protein_id=Py17XNL_1002113.1-p1;product=NYN domain-containing protein, putative
Py17XNL_10	AUGUSTUS	exon	347411	349806	.	-	.	ID=Py17XNL_1002113.1-exon2;Parent=Py17XNL_1002113.1;gene_name=NYN domain-containing protein;Name=Py17XNL_1002113.1-exon2;transcript_id=Py17XNL_1002113.1;locus_tag=Py17XNL_1002113;protein_id=Py17XNL_1002113.1-p1;product=NYN domain-containing protein, putative
Py17XNL_10	AUGUSTUS	start_codon	349497	349499	.	-	0	ID=Py17XNL_1002113.1-start1;Parent=Py17XNL_1002113.1;gene_name=NYN domain-containing protein;Name=Py17XNL_1002113.1-start1;transcript_id=Py17XNL_1002113.1;locus_tag=Py17XNL_1002113
Py17XNL_10	AUGUSTUS	five_prime_UTR	349500	349806	0.48	-	.	ID=Py17XNL_1002113.1-5UTR1;Parent=Py17XNL_1002113.1;gene_name=NYN domain-containing protein;Name=Py17XNL_1002113.1-5UTR1;transcript_id=Py17XNL_1002113.1;locus_tag=Py17XNL_1002113
Py17XNL_10	AUGUSTUS	transcription_start_site	349806	349806	.	-	.	ID=Py17XNL_1002113.1-tss1;Parent=Py17XNL_1002113.1;gene_name=NYN domain-containing protein;Name=Py17XNL_1002113.1-tss1;transcript_id=Py17XNL_1002113.1;locus_tag=Py17XNL_1002113
###
Py17XNL_10	AUGUSTUS	gene	351186	356610	0.93	+	.	ID=Py17XNL_1002114;gene_id=Py17XNL_1002114;gene_name=Py17XNL_1002114;Name=KLRAQ domain-containing protein;best_match=PY17X_1005700.1-p1;query_coverage=99.0;percentage_identity=100.0;locus_tag=Py17XNL_1002114
Py17XNL_10	AUGUSTUS	mRNA	351186	356610	0.38	+	.	ID=Py17XNL_1002114.1;Parent=Py17XNL_1002114;gene_name=Py17XNL_1002114;Name=KLRAQ domain-containing protein.1;best_match=PY17X_1005700.1-p1;query_coverage=99.0;percentage_identity=100.0;transcript_id=Py17XNL_1002114.1;locus_tag=Py17XNL_1002114;protein_id=Py17XNL_1002114.1-p1;product=KLRAQ domain-containing protein, putative
Py17XNL_10	AUGUSTUS	transcription_start_site	351186	351186	.	+	.	ID=Py17XNL_1002114.1-tss1;Parent=Py17XNL_1002114.1;gene_name=KLRAQ domain-containing protein;Name=Py17XNL_1002114.1-tss1;transcript_id=Py17XNL_1002114.1;locus_tag=Py17XNL_1002114
Py17XNL_10	AUGUSTUS	five_prime_UTR	351186	352504	0.39	+	.	ID=Py17XNL_1002114.1-5UTR1;Parent=Py17XNL_1002114.1;gene_name=KLRAQ domain-containing protein;Name=Py17XNL_1002114.1-5UTR1;transcript_id=Py17XNL_1002114.1;locus_tag=Py17XNL_1002114
Py17XNL_10	AUGUSTUS	exon	351186	352568	.	+	.	ID=Py17XNL_1002114.1-exon1;Parent=Py17XNL_1002114.1;gene_name=KLRAQ domain-containing protein;Name=Py17XNL_1002114.1-exon1;transcript_id=Py17XNL_1002114.1;locus_tag=Py17XNL_1002114;protein_id=Py17XNL_1002114.1-p1;product=KLRAQ domain-containing protein, putative
Py17XNL_10	AUGUSTUS	start_codon	352505	352507	.	+	0	ID=Py17XNL_1002114.1-start1;Parent=Py17XNL_1002114.1;gene_name=KLRAQ domain-containing protein;Name=Py17XNL_1002114.1-start1;transcript_id=Py17XNL_1002114.1;locus_tag=Py17XNL_1002114
Py17XNL_10	AUGUSTUS	CDS	352505	352568	1	+	0	ID=Py17XNL_1002114.1-CDS1;Parent=Py17XNL_1002114.1;gene_name=KLRAQ domain-containing protein;Name=Py17XNL_1002114.1-p1;transcript_id=Py17XNL_1002114.1;locus_tag=Py17XNL_1002114;protein_id=Py17XNL_1002114.1-p1;product=KLRAQ domain-containing protein, putative
Py17XNL_10	AUGUSTUS	intron	352569	352682	1	+	.	ID=Py17XNL_1002114.1-intron1;Parent=Py17XNL_1002114.1;gene_name=KLRAQ domain-containing protein;Name=Py17XNL_1002114.1-intron1;transcript_id=Py17XNL_1002114.1;locus_tag=Py17XNL_1002114
Py17XNL_10	AUGUSTUS	exon	352683	352858	.	+	.	ID=Py17XNL_1002114.1-exon2;Parent=Py17XNL_1002114.1;gene_name=KLRAQ domain-containing protein;Name=Py17XNL_1002114.1-exon2;transcript_id=Py17XNL_1002114.1;locus_tag=Py17XNL_1002114;protein_id=Py17XNL_1002114.1-p1;product=KLRAQ domain-containing protein, putative
Py17XNL_10	AUGUSTUS	CDS	352683	352858	1	+	2	ID=Py17XNL_1002114.1-CDS2;Parent=Py17XNL_1002114.1;gene_name=KLRAQ domain-containing protein;Name=Py17XNL_1002114.1-p1;transcript_id=Py17XNL_1002114.1;locus_tag=Py17XNL_1002114;protein_id=Py17XNL_1002114.1-p1;product=KLRAQ domain-containing protein, putative
Py17XNL_10	AUGUSTUS	intron	352859	352977	1	+	.	ID=Py17XNL_1002114.1-intron2;Parent=Py17XNL_1002114.1;gene_name=KLRAQ domain-containing protein;Name=Py17XNL_1002114.1-intron2;transcript_id=Py17XNL_1002114.1;locus_tag=Py17XNL_1002114
Py17XNL_10	AUGUSTUS	exon	352978	353092	.	+	.	ID=Py17XNL_1002114.1-exon3;Parent=Py17XNL_1002114.1;gene_name=KLRAQ domain-containing protein;Name=Py17XNL_1002114.1-exon3;transcript_id=Py17XNL_1002114.1;locus_tag=Py17XNL_1002114;protein_id=Py17XNL_1002114.1-p1;product=KLRAQ domain-containing protein, putative
Py17XNL_10	AUGUSTUS	CDS	352978	353092	1	+	0	ID=Py17XNL_1002114.1-CDS3;Parent=Py17XNL_1002114.1;gene_name=KLRAQ domain-containing protein;Name=Py17XNL_1002114.1-p1;transcript_id=Py17XNL_1002114.1;locus_tag=Py17XNL_1002114;protein_id=Py17XNL_1002114.1-p1;product=KLRAQ domain-containing protein, putative
Py17XNL_10	AUGUSTUS	intron	353093	353209	1	+	.	ID=Py17XNL_1002114.1-intron3;Parent=Py17XNL_1002114.1;gene_name=KLRAQ domain-containing protein;Name=Py17XNL_1002114.1-intron3;transcript_id=Py17XNL_1002114.1;locus_tag=Py17XNL_1002114
Py17XNL_10	AUGUSTUS	exon	353210	353307	.	+	.	ID=Py17XNL_1002114.1-exon4;Parent=Py17XNL_1002114.1;gene_name=KLRAQ domain-containing protein;Name=Py17XNL_1002114.1-exon4;transcript_id=Py17XNL_1002114.1;locus_tag=Py17XNL_1002114;protein_id=Py17XNL_1002114.1-p1;product=KLRAQ domain-containing protein, putative
Py17XNL_10	AUGUSTUS	CDS	353210	353307	1	+	2	ID=Py17XNL_1002114.1-CDS4;Parent=Py17XNL_1002114.1;gene_name=KLRAQ domain-containing protein;Name=Py17XNL_1002114.1-p1;transcript_id=Py17XNL_1002114.1;locus_tag=Py17XNL_1002114;protein_id=Py17XNL_1002114.1-p1;product=KLRAQ domain-containing protein, putative
Py17XNL_10	AUGUSTUS	intron	353308	353531	1	+	.	ID=Py17XNL_1002114.1-intron4;Parent=Py17XNL_1002114.1;gene_name=KLRAQ domain-containing protein;Name=Py17XNL_1002114.1-intron4;transcript_id=Py17XNL_1002114.1;locus_tag=Py17XNL_1002114
Py17XNL_10	AUGUSTUS	exon	353532	353804	.	+	.	ID=Py17XNL_1002114.1-exon5;Parent=Py17XNL_1002114.1;gene_name=KLRAQ domain-containing protein;Name=Py17XNL_1002114.1-exon5;transcript_id=Py17XNL_1002114.1;locus_tag=Py17XNL_1002114;protein_id=Py17XNL_1002114.1-p1;product=KLRAQ domain-containing protein, putative
Py17XNL_10	AUGUSTUS	CDS	353532	353804	1	+	0	ID=Py17XNL_1002114.1-CDS5;Parent=Py17XNL_1002114.1;gene_name=KLRAQ domain-containing protein;Name=Py17XNL_1002114.1-p1;transcript_id=Py17XNL_1002114.1;locus_tag=Py17XNL_1002114;protein_id=Py17XNL_1002114.1-p1;product=KLRAQ domain-containing protein, putative
Py17XNL_10	AUGUSTUS	intron	353805	353938	1	+	.	ID=Py17XNL_1002114.1-intron5;Parent=Py17XNL_1002114.1;gene_name=KLRAQ domain-containing protein;Name=Py17XNL_1002114.1-intron5;transcript_id=Py17XNL_1002114.1;locus_tag=Py17XNL_1002114
Py17XNL_10	AUGUSTUS	exon	353939	354163	.	+	.	ID=Py17XNL_1002114.1-exon6;Parent=Py17XNL_1002114.1;gene_name=KLRAQ domain-containing protein;Name=Py17XNL_1002114.1-exon6;transcript_id=Py17XNL_1002114.1;locus_tag=Py17XNL_1002114;protein_id=Py17XNL_1002114.1-p1;product=KLRAQ domain-containing protein, putative
Py17XNL_10	AUGUSTUS	CDS	353939	354163	1	+	0	ID=Py17XNL_1002114.1-CDS6;Parent=Py17XNL_1002114.1;gene_name=KLRAQ domain-containing protein;Name=Py17XNL_1002114.1-p1;transcript_id=Py17XNL_1002114.1;locus_tag=Py17XNL_1002114;protein_id=Py17XNL_1002114.1-p1;product=KLRAQ domain-containing protein, putative
Py17XNL_10	AUGUSTUS	intron	354164	354360	1	+	.	ID=Py17XNL_1002114.1-intron6;Parent=Py17XNL_1002114.1;gene_name=KLRAQ domain-containing protein;Name=Py17XNL_1002114.1-intron6;transcript_id=Py17XNL_1002114.1;locus_tag=Py17XNL_1002114
Py17XNL_10	AUGUSTUS	exon	354361	354447	.	+	.	ID=Py17XNL_1002114.1-exon7;Parent=Py17XNL_1002114.1;gene_name=KLRAQ domain-containing protein;Name=Py17XNL_1002114.1-exon7;transcript_id=Py17XNL_1002114.1;locus_tag=Py17XNL_1002114;protein_id=Py17XNL_1002114.1-p1;product=KLRAQ domain-containing protein, putative
Py17XNL_10	AUGUSTUS	CDS	354361	354447	1	+	0	ID=Py17XNL_1002114.1-CDS7;Parent=Py17XNL_1002114.1;gene_name=KLRAQ domain-containing protein;Name=Py17XNL_1002114.1-p1;transcript_id=Py17XNL_1002114.1;locus_tag=Py17XNL_1002114;protein_id=Py17XNL_1002114.1-p1;product=KLRAQ domain-containing protein, putative
Py17XNL_10	AUGUSTUS	intron	354448	354573	1	+	.	ID=Py17XNL_1002114.1-intron7;Parent=Py17XNL_1002114.1;gene_name=KLRAQ domain-containing protein;Name=Py17XNL_1002114.1-intron7;transcript_id=Py17XNL_1002114.1;locus_tag=Py17XNL_1002114
Py17XNL_10	AUGUSTUS	exon	354574	355527	.	+	.	ID=Py17XNL_1002114.1-exon8;Parent=Py17XNL_1002114.1;gene_name=KLRAQ domain-containing protein;Name=Py17XNL_1002114.1-exon8;transcript_id=Py17XNL_1002114.1;locus_tag=Py17XNL_1002114;protein_id=Py17XNL_1002114.1-p1;product=KLRAQ domain-containing protein, putative
Py17XNL_10	AUGUSTUS	CDS	354574	355527	1	+	0	ID=Py17XNL_1002114.1-CDS8;Parent=Py17XNL_1002114.1;gene_name=KLRAQ domain-containing protein;Name=Py17XNL_1002114.1-p1;transcript_id=Py17XNL_1002114.1;locus_tag=Py17XNL_1002114;protein_id=Py17XNL_1002114.1-p1;product=KLRAQ domain-containing protein, putative
Py17XNL_10	AUGUSTUS	intron	355528	355669	1	+	.	ID=Py17XNL_1002114.1-intron8;Parent=Py17XNL_1002114.1;gene_name=KLRAQ domain-containing protein;Name=Py17XNL_1002114.1-intron8;transcript_id=Py17XNL_1002114.1;locus_tag=Py17XNL_1002114
Py17XNL_10	AUGUSTUS	exon	355670	355948	.	+	.	ID=Py17XNL_1002114.1-exon9;Parent=Py17XNL_1002114.1;gene_name=KLRAQ domain-containing protein;Name=Py17XNL_1002114.1-exon9;transcript_id=Py17XNL_1002114.1;locus_tag=Py17XNL_1002114;protein_id=Py17XNL_1002114.1-p1;product=KLRAQ domain-containing protein, putative
Py17XNL_10	AUGUSTUS	CDS	355670	355948	1	+	0	ID=Py17XNL_1002114.1-CDS9;Parent=Py17XNL_1002114.1;gene_name=KLRAQ domain-containing protein;Name=Py17XNL_1002114.1-p1;transcript_id=Py17XNL_1002114.1;locus_tag=Py17XNL_1002114;protein_id=Py17XNL_1002114.1-p1;product=KLRAQ domain-containing protein, putative
Py17XNL_10	AUGUSTUS	intron	355949	356023	1	+	.	ID=Py17XNL_1002114.1-intron9;Parent=Py17XNL_1002114.1;gene_name=KLRAQ domain-containing protein;Name=Py17XNL_1002114.1-intron9;transcript_id=Py17XNL_1002114.1;locus_tag=Py17XNL_1002114
Py17XNL_10	AUGUSTUS	CDS	356024	356110	1	+	0	ID=Py17XNL_1002114.1-CDS10;Parent=Py17XNL_1002114.1;gene_name=KLRAQ domain-containing protein;Name=Py17XNL_1002114.1-p1;transcript_id=Py17XNL_1002114.1;locus_tag=Py17XNL_1002114;protein_id=Py17XNL_1002114.1-p1;product=KLRAQ domain-containing protein, putative
Py17XNL_10	AUGUSTUS	exon	356024	356274	.	+	.	ID=Py17XNL_1002114.1-exon10;Parent=Py17XNL_1002114.1;gene_name=KLRAQ domain-containing protein;Name=Py17XNL_1002114.1-exon10;transcript_id=Py17XNL_1002114.1;locus_tag=Py17XNL_1002114;protein_id=Py17XNL_1002114.1-p1;product=KLRAQ domain-containing protein, putative
Py17XNL_10	AUGUSTUS	stop_codon	356108	356110	.	+	0	ID=Py17XNL_1002114.1-stop1;Parent=Py17XNL_1002114.1;gene_name=KLRAQ domain-containing protein;Name=Py17XNL_1002114.1-stop1;transcript_id=Py17XNL_1002114.1;locus_tag=Py17XNL_1002114
Py17XNL_10	AUGUSTUS	three_prime_UTR	356111	356274	1	+	.	ID=Py17XNL_1002114.1-3UTR1;Parent=Py17XNL_1002114.1;gene_name=KLRAQ domain-containing protein;Name=Py17XNL_1002114.1-3UTR1;transcript_id=Py17XNL_1002114.1;locus_tag=Py17XNL_1002114
Py17XNL_10	AUGUSTUS	exon	356382	356610	.	+	.	ID=Py17XNL_1002114.1-exon11;Parent=Py17XNL_1002114.1;gene_name=KLRAQ domain-containing protein;Name=Py17XNL_1002114.1-exon11;transcript_id=Py17XNL_1002114.1;locus_tag=Py17XNL_1002114;protein_id=Py17XNL_1002114.1-p1;product=KLRAQ domain-containing protein, putative
Py17XNL_10	AUGUSTUS	three_prime_UTR	356382	356610	0.97	+	.	ID=Py17XNL_1002114.1-3UTR2;Parent=Py17XNL_1002114.1;gene_name=KLRAQ domain-containing protein;Name=Py17XNL_1002114.1-3UTR2;transcript_id=Py17XNL_1002114.1;locus_tag=Py17XNL_1002114
Py17XNL_10	AUGUSTUS	transcription_end_site	356610	356610	.	+	.	ID=Py17XNL_1002114.1-tts1;Parent=Py17XNL_1002114.1;gene_name=KLRAQ domain-containing protein;Name=Py17XNL_1002114.1-tts1;transcript_id=Py17XNL_1002114.1;locus_tag=Py17XNL_1002114
Py17XNL_10	AUGUSTUS	mRNA	351186	356610	0.35	+	.	ID=Py17XNL_1002114.2;Parent=Py17XNL_1002114;gene_name=Py17XNL_1002114;Name=KLRAQ domain-containing protein.2;best_match=PY17X_1005700.1-p1;query_coverage=99.0;percentage_identity=100.0;transcript_id=Py17XNL_1002114.2;locus_tag=Py17XNL_1002114;protein_id=Py17XNL_1002114.2-p2;product=KLRAQ domain-containing protein, putative
Py17XNL_10	AUGUSTUS	transcription_start_site	351186	351186	.	+	.	ID=Py17XNL_1002114.2-tss1;Parent=Py17XNL_1002114.2;gene_name=KLRAQ domain-containing protein;Name=Py17XNL_1002114.2-tss1;transcript_id=Py17XNL_1002114.2;locus_tag=Py17XNL_1002114
Py17XNL_10	AUGUSTUS	exon	351186	352568	.	+	.	ID=Py17XNL_1002114.2-exon1;Parent=Py17XNL_1002114.2;gene_name=KLRAQ domain-containing protein;Name=Py17XNL_1002114.2-exon1;transcript_id=Py17XNL_1002114.2;locus_tag=Py17XNL_1002114;protein_id=Py17XNL_1002114.2-p2;product=KLRAQ domain-containing protein, putative
Py17XNL_10	AUGUSTUS	five_prime_UTR	351186	352568	0.36	+	.	ID=Py17XNL_1002114.2-5UTR1;Parent=Py17XNL_1002114.2;gene_name=KLRAQ domain-containing protein;Name=Py17XNL_1002114.2-5UTR1;transcript_id=Py17XNL_1002114.2;locus_tag=Py17XNL_1002114
Py17XNL_10	AUGUSTUS	exon	352683	352858	.	+	.	ID=Py17XNL_1002114.2-exon2;Parent=Py17XNL_1002114.2;gene_name=KLRAQ domain-containing protein;Name=Py17XNL_1002114.2-exon2;transcript_id=Py17XNL_1002114.2;locus_tag=Py17XNL_1002114;protein_id=Py17XNL_1002114.2-p2;product=KLRAQ domain-containing protein, putative
Py17XNL_10	AUGUSTUS	five_prime_UTR	352683	352858	1	+	.	ID=Py17XNL_1002114.2-5UTR2;Parent=Py17XNL_1002114.2;gene_name=KLRAQ domain-containing protein;Name=Py17XNL_1002114.2-5UTR2;transcript_id=Py17XNL_1002114.2;locus_tag=Py17XNL_1002114
Py17XNL_10	AUGUSTUS	exon	352978	353092	.	+	.	ID=Py17XNL_1002114.2-exon3;Parent=Py17XNL_1002114.2;gene_name=KLRAQ domain-containing protein;Name=Py17XNL_1002114.2-exon3;transcript_id=Py17XNL_1002114.2;locus_tag=Py17XNL_1002114;protein_id=Py17XNL_1002114.2-p2;product=KLRAQ domain-containing protein, putative
Py17XNL_10	AUGUSTUS	five_prime_UTR	352978	353092	1	+	.	ID=Py17XNL_1002114.2-5UTR3;Parent=Py17XNL_1002114.2;gene_name=KLRAQ domain-containing protein;Name=Py17XNL_1002114.2-5UTR3;transcript_id=Py17XNL_1002114.2;locus_tag=Py17XNL_1002114
Py17XNL_10	AUGUSTUS	five_prime_UTR	353210	353588	1	+	.	ID=Py17XNL_1002114.2-5UTR4;Parent=Py17XNL_1002114.2;gene_name=KLRAQ domain-containing protein;Name=Py17XNL_1002114.2-5UTR4;transcript_id=Py17XNL_1002114.2;locus_tag=Py17XNL_1002114
Py17XNL_10	AUGUSTUS	exon	353210	353804	.	+	.	ID=Py17XNL_1002114.2-exon4;Parent=Py17XNL_1002114.2;gene_name=KLRAQ domain-containing protein;Name=Py17XNL_1002114.2-exon4;transcript_id=Py17XNL_1002114.2;locus_tag=Py17XNL_1002114;protein_id=Py17XNL_1002114.2-p2;product=KLRAQ domain-containing protein, putative
Py17XNL_10	AUGUSTUS	start_codon	353589	353591	.	+	0	ID=Py17XNL_1002114.2-start1;Parent=Py17XNL_1002114.2;gene_name=KLRAQ domain-containing protein;Name=Py17XNL_1002114.2-start1;transcript_id=Py17XNL_1002114.2;locus_tag=Py17XNL_1002114
Py17XNL_10	AUGUSTUS	CDS	353589	353804	1	+	0	ID=Py17XNL_1002114.2-CDS1;Parent=Py17XNL_1002114.2;gene_name=KLRAQ domain-containing protein;Name=Py17XNL_1002114.2-p2;transcript_id=Py17XNL_1002114.2;locus_tag=Py17XNL_1002114;protein_id=Py17XNL_1002114.2-p2;product=KLRAQ domain-containing protein, putative
Py17XNL_10	AUGUSTUS	intron	353805	353938	1	+	.	ID=Py17XNL_1002114.2-intron1;Parent=Py17XNL_1002114.2;gene_name=KLRAQ domain-containing protein;Name=Py17XNL_1002114.2-intron1;transcript_id=Py17XNL_1002114.2;locus_tag=Py17XNL_1002114
Py17XNL_10	AUGUSTUS	exon	353939	354163	.	+	.	ID=Py17XNL_1002114.2-exon5;Parent=Py17XNL_1002114.2;gene_name=KLRAQ domain-containing protein;Name=Py17XNL_1002114.2-exon5;transcript_id=Py17XNL_1002114.2;locus_tag=Py17XNL_1002114;protein_id=Py17XNL_1002114.2-p2;product=KLRAQ domain-containing protein, putative
Py17XNL_10	AUGUSTUS	CDS	353939	354163	1	+	0	ID=Py17XNL_1002114.2-CDS2;Parent=Py17XNL_1002114.2;gene_name=KLRAQ domain-containing protein;Name=Py17XNL_1002114.2-p2;transcript_id=Py17XNL_1002114.2;locus_tag=Py17XNL_1002114;protein_id=Py17XNL_1002114.2-p2;product=KLRAQ domain-containing protein, putative
Py17XNL_10	AUGUSTUS	intron	354164	354360	1	+	.	ID=Py17XNL_1002114.2-intron2;Parent=Py17XNL_1002114.2;gene_name=KLRAQ domain-containing protein;Name=Py17XNL_1002114.2-intron2;transcript_id=Py17XNL_1002114.2;locus_tag=Py17XNL_1002114
Py17XNL_10	AUGUSTUS	exon	354361	354447	.	+	.	ID=Py17XNL_1002114.2-exon6;Parent=Py17XNL_1002114.2;gene_name=KLRAQ domain-containing protein;Name=Py17XNL_1002114.2-exon6;transcript_id=Py17XNL_1002114.2;locus_tag=Py17XNL_1002114;protein_id=Py17XNL_1002114.2-p2;product=KLRAQ domain-containing protein, putative
Py17XNL_10	AUGUSTUS	CDS	354361	354447	1	+	0	ID=Py17XNL_1002114.2-CDS3;Parent=Py17XNL_1002114.2;gene_name=KLRAQ domain-containing protein;Name=Py17XNL_1002114.2-p2;transcript_id=Py17XNL_1002114.2;locus_tag=Py17XNL_1002114;protein_id=Py17XNL_1002114.2-p2;product=KLRAQ domain-containing protein, putative
Py17XNL_10	AUGUSTUS	intron	354448	354573	1	+	.	ID=Py17XNL_1002114.2-intron3;Parent=Py17XNL_1002114.2;gene_name=KLRAQ domain-containing protein;Name=Py17XNL_1002114.2-intron3;transcript_id=Py17XNL_1002114.2;locus_tag=Py17XNL_1002114
Py17XNL_10	AUGUSTUS	exon	354574	355527	.	+	.	ID=Py17XNL_1002114.2-exon7;Parent=Py17XNL_1002114.2;gene_name=KLRAQ domain-containing protein;Name=Py17XNL_1002114.2-exon7;transcript_id=Py17XNL_1002114.2;locus_tag=Py17XNL_1002114;protein_id=Py17XNL_1002114.2-p2;product=KLRAQ domain-containing protein, putative
Py17XNL_10	AUGUSTUS	CDS	354574	355527	1	+	0	ID=Py17XNL_1002114.2-CDS4;Parent=Py17XNL_1002114.2;gene_name=KLRAQ domain-containing protein;Name=Py17XNL_1002114.2-p2;transcript_id=Py17XNL_1002114.2;locus_tag=Py17XNL_1002114;protein_id=Py17XNL_1002114.2-p2;product=KLRAQ domain-containing protein, putative
Py17XNL_10	AUGUSTUS	intron	355528	355669	1	+	.	ID=Py17XNL_1002114.2-intron4;Parent=Py17XNL_1002114.2;gene_name=KLRAQ domain-containing protein;Name=Py17XNL_1002114.2-intron4;transcript_id=Py17XNL_1002114.2;locus_tag=Py17XNL_1002114
Py17XNL_10	AUGUSTUS	exon	355670	355948	.	+	.	ID=Py17XNL_1002114.2-exon8;Parent=Py17XNL_1002114.2;gene_name=KLRAQ domain-containing protein;Name=Py17XNL_1002114.2-exon8;transcript_id=Py17XNL_1002114.2;locus_tag=Py17XNL_1002114;protein_id=Py17XNL_1002114.2-p2;product=KLRAQ domain-containing protein, putative
Py17XNL_10	AUGUSTUS	CDS	355670	355948	1	+	0	ID=Py17XNL_1002114.2-CDS5;Parent=Py17XNL_1002114.2;gene_name=KLRAQ domain-containing protein;Name=Py17XNL_1002114.2-p2;transcript_id=Py17XNL_1002114.2;locus_tag=Py17XNL_1002114;protein_id=Py17XNL_1002114.2-p2;product=KLRAQ domain-containing protein, putative
Py17XNL_10	AUGUSTUS	intron	355949	356023	1	+	.	ID=Py17XNL_1002114.2-intron5;Parent=Py17XNL_1002114.2;gene_name=KLRAQ domain-containing protein;Name=Py17XNL_1002114.2-intron5;transcript_id=Py17XNL_1002114.2;locus_tag=Py17XNL_1002114
Py17XNL_10	AUGUSTUS	CDS	356024	356110	1	+	0	ID=Py17XNL_1002114.2-CDS6;Parent=Py17XNL_1002114.2;gene_name=KLRAQ domain-containing protein;Name=Py17XNL_1002114.2-p2;transcript_id=Py17XNL_1002114.2;locus_tag=Py17XNL_1002114;protein_id=Py17XNL_1002114.2-p2;product=KLRAQ domain-containing protein, putative
Py17XNL_10	AUGUSTUS	exon	356024	356274	.	+	.	ID=Py17XNL_1002114.2-exon9;Parent=Py17XNL_1002114.2;gene_name=KLRAQ domain-containing protein;Name=Py17XNL_1002114.2-exon9;transcript_id=Py17XNL_1002114.2;locus_tag=Py17XNL_1002114;protein_id=Py17XNL_1002114.2-p2;product=KLRAQ domain-containing protein, putative
Py17XNL_10	AUGUSTUS	stop_codon	356108	356110	.	+	0	ID=Py17XNL_1002114.2-stop1;Parent=Py17XNL_1002114.2;gene_name=KLRAQ domain-containing protein;Name=Py17XNL_1002114.2-stop1;transcript_id=Py17XNL_1002114.2;locus_tag=Py17XNL_1002114
Py17XNL_10	AUGUSTUS	three_prime_UTR	356111	356274	1	+	.	ID=Py17XNL_1002114.2-3UTR1;Parent=Py17XNL_1002114.2;gene_name=KLRAQ domain-containing protein;Name=Py17XNL_1002114.2-3UTR1;transcript_id=Py17XNL_1002114.2;locus_tag=Py17XNL_1002114
Py17XNL_10	AUGUSTUS	exon	356382	356610	.	+	.	ID=Py17XNL_1002114.2-exon10;Parent=Py17XNL_1002114.2;gene_name=KLRAQ domain-containing protein;Name=Py17XNL_1002114.2-exon10;transcript_id=Py17XNL_1002114.2;locus_tag=Py17XNL_1002114;protein_id=Py17XNL_1002114.2-p2;product=KLRAQ domain-containing protein, putative
Py17XNL_10	AUGUSTUS	three_prime_UTR	356382	356610	0.98	+	.	ID=Py17XNL_1002114.2-3UTR2;Parent=Py17XNL_1002114.2;gene_name=KLRAQ domain-containing protein;Name=Py17XNL_1002114.2-3UTR2;transcript_id=Py17XNL_1002114.2;locus_tag=Py17XNL_1002114
Py17XNL_10	AUGUSTUS	transcription_end_site	356610	356610	.	+	.	ID=Py17XNL_1002114.2-tts1;Parent=Py17XNL_1002114.2;gene_name=KLRAQ domain-containing protein;Name=Py17XNL_1002114.2-tts1;transcript_id=Py17XNL_1002114.2;locus_tag=Py17XNL_1002114
Py17XNL_10	AUGUSTUS	mRNA	351186	356610	0.2	+	.	ID=Py17XNL_1002114.3;Parent=Py17XNL_1002114;gene_name=Py17XNL_1002114;Name=KLRAQ domain-containing protein.3;best_match=PY17X_1005700.1-p1;query_coverage=99.0;percentage_identity=99.841;transcript_id=Py17XNL_1002114.3;locus_tag=Py17XNL_1002114;protein_id=Py17XNL_1002114.3-p3;product=KLRAQ domain-containing protein, putative
Py17XNL_10	AUGUSTUS	transcription_start_site	351186	351186	.	+	.	ID=Py17XNL_1002114.3-tss1;Parent=Py17XNL_1002114.3;gene_name=KLRAQ domain-containing protein;Name=Py17XNL_1002114.3-tss1;transcript_id=Py17XNL_1002114.3;locus_tag=Py17XNL_1002114
Py17XNL_10	AUGUSTUS	exon	351186	352568	.	+	.	ID=Py17XNL_1002114.3-exon1;Parent=Py17XNL_1002114.3;gene_name=KLRAQ domain-containing protein;Name=Py17XNL_1002114.3-exon1;transcript_id=Py17XNL_1002114.3;locus_tag=Py17XNL_1002114;protein_id=Py17XNL_1002114.3-p3;product=KLRAQ domain-containing protein, putative
Py17XNL_10	AUGUSTUS	five_prime_UTR	351186	352568	0.2	+	.	ID=Py17XNL_1002114.3-5UTR1;Parent=Py17XNL_1002114.3;gene_name=KLRAQ domain-containing protein;Name=Py17XNL_1002114.3-5UTR1;transcript_id=Py17XNL_1002114.3;locus_tag=Py17XNL_1002114
Py17XNL_10	AUGUSTUS	exon	352683	352858	.	+	.	ID=Py17XNL_1002114.3-exon2;Parent=Py17XNL_1002114.3;gene_name=KLRAQ domain-containing protein;Name=Py17XNL_1002114.3-exon2;transcript_id=Py17XNL_1002114.3;locus_tag=Py17XNL_1002114;protein_id=Py17XNL_1002114.3-p3;product=KLRAQ domain-containing protein, putative
Py17XNL_10	AUGUSTUS	five_prime_UTR	352683	352858	1	+	.	ID=Py17XNL_1002114.3-5UTR2;Parent=Py17XNL_1002114.3;gene_name=KLRAQ domain-containing protein;Name=Py17XNL_1002114.3-5UTR2;transcript_id=Py17XNL_1002114.3;locus_tag=Py17XNL_1002114
Py17XNL_10	AUGUSTUS	exon	352978	353092	.	+	.	ID=Py17XNL_1002114.3-exon3;Parent=Py17XNL_1002114.3;gene_name=KLRAQ domain-containing protein;Name=Py17XNL_1002114.3-exon3;transcript_id=Py17XNL_1002114.3;locus_tag=Py17XNL_1002114;protein_id=Py17XNL_1002114.3-p3;product=KLRAQ domain-containing protein, putative
Py17XNL_10	AUGUSTUS	five_prime_UTR	352978	353092	1	+	.	ID=Py17XNL_1002114.3-5UTR3;Parent=Py17XNL_1002114.3;gene_name=KLRAQ domain-containing protein;Name=Py17XNL_1002114.3-5UTR3;transcript_id=Py17XNL_1002114.3;locus_tag=Py17XNL_1002114
Py17XNL_10	AUGUSTUS	five_prime_UTR	353210	353588	1	+	.	ID=Py17XNL_1002114.3-5UTR4;Parent=Py17XNL_1002114.3;gene_name=KLRAQ domain-containing protein;Name=Py17XNL_1002114.3-5UTR4;transcript_id=Py17XNL_1002114.3;locus_tag=Py17XNL_1002114
Py17XNL_10	AUGUSTUS	exon	353210	353804	.	+	.	ID=Py17XNL_1002114.3-exon4;Parent=Py17XNL_1002114.3;gene_name=KLRAQ domain-containing protein;Name=Py17XNL_1002114.3-exon4;transcript_id=Py17XNL_1002114.3;locus_tag=Py17XNL_1002114;protein_id=Py17XNL_1002114.3-p3;product=KLRAQ domain-containing protein, putative
Py17XNL_10	AUGUSTUS	start_codon	353589	353591	.	+	0	ID=Py17XNL_1002114.3-start1;Parent=Py17XNL_1002114.3;gene_name=KLRAQ domain-containing protein;Name=Py17XNL_1002114.3-start1;transcript_id=Py17XNL_1002114.3;locus_tag=Py17XNL_1002114
Py17XNL_10	AUGUSTUS	CDS	353589	353804	1	+	0	ID=Py17XNL_1002114.3-CDS1;Parent=Py17XNL_1002114.3;gene_name=KLRAQ domain-containing protein;Name=Py17XNL_1002114.3-p3;transcript_id=Py17XNL_1002114.3;locus_tag=Py17XNL_1002114;protein_id=Py17XNL_1002114.3-p3;product=KLRAQ domain-containing protein, putative
Py17XNL_10	AUGUSTUS	intron	353805	353938	1	+	.	ID=Py17XNL_1002114.3-intron1;Parent=Py17XNL_1002114.3;gene_name=KLRAQ domain-containing protein;Name=Py17XNL_1002114.3-intron1;transcript_id=Py17XNL_1002114.3;locus_tag=Py17XNL_1002114
Py17XNL_10	AUGUSTUS	exon	353939	354163	.	+	.	ID=Py17XNL_1002114.3-exon5;Parent=Py17XNL_1002114.3;gene_name=KLRAQ domain-containing protein;Name=Py17XNL_1002114.3-exon5;transcript_id=Py17XNL_1002114.3;locus_tag=Py17XNL_1002114;protein_id=Py17XNL_1002114.3-p3;product=KLRAQ domain-containing protein, putative
Py17XNL_10	AUGUSTUS	CDS	353939	354163	1	+	0	ID=Py17XNL_1002114.3-CDS2;Parent=Py17XNL_1002114.3;gene_name=KLRAQ domain-containing protein;Name=Py17XNL_1002114.3-p3;transcript_id=Py17XNL_1002114.3;locus_tag=Py17XNL_1002114;protein_id=Py17XNL_1002114.3-p3;product=KLRAQ domain-containing protein, putative
Py17XNL_10	AUGUSTUS	intron	354164	354360	1	+	.	ID=Py17XNL_1002114.3-intron2;Parent=Py17XNL_1002114.3;gene_name=KLRAQ domain-containing protein;Name=Py17XNL_1002114.3-intron2;transcript_id=Py17XNL_1002114.3;locus_tag=Py17XNL_1002114
Py17XNL_10	AUGUSTUS	exon	354361	354447	.	+	.	ID=Py17XNL_1002114.3-exon6;Parent=Py17XNL_1002114.3;gene_name=KLRAQ domain-containing protein;Name=Py17XNL_1002114.3-exon6;transcript_id=Py17XNL_1002114.3;locus_tag=Py17XNL_1002114;protein_id=Py17XNL_1002114.3-p3;product=KLRAQ domain-containing protein, putative
Py17XNL_10	AUGUSTUS	CDS	354361	354447	1	+	0	ID=Py17XNL_1002114.3-CDS3;Parent=Py17XNL_1002114.3;gene_name=KLRAQ domain-containing protein;Name=Py17XNL_1002114.3-p3;transcript_id=Py17XNL_1002114.3;locus_tag=Py17XNL_1002114;protein_id=Py17XNL_1002114.3-p3;product=KLRAQ domain-containing protein, putative
Py17XNL_10	AUGUSTUS	intron	354448	354573	1	+	.	ID=Py17XNL_1002114.3-intron3;Parent=Py17XNL_1002114.3;gene_name=KLRAQ domain-containing protein;Name=Py17XNL_1002114.3-intron3;transcript_id=Py17XNL_1002114.3;locus_tag=Py17XNL_1002114
Py17XNL_10	AUGUSTUS	exon	354574	355527	.	+	.	ID=Py17XNL_1002114.3-exon7;Parent=Py17XNL_1002114.3;gene_name=KLRAQ domain-containing protein;Name=Py17XNL_1002114.3-exon7;transcript_id=Py17XNL_1002114.3;locus_tag=Py17XNL_1002114;protein_id=Py17XNL_1002114.3-p3;product=KLRAQ domain-containing protein, putative
Py17XNL_10	AUGUSTUS	CDS	354574	355527	1	+	0	ID=Py17XNL_1002114.3-CDS4;Parent=Py17XNL_1002114.3;gene_name=KLRAQ domain-containing protein;Name=Py17XNL_1002114.3-p3;transcript_id=Py17XNL_1002114.3;locus_tag=Py17XNL_1002114;protein_id=Py17XNL_1002114.3-p3;product=KLRAQ domain-containing protein, putative
Py17XNL_10	AUGUSTUS	intron	355528	355669	1	+	.	ID=Py17XNL_1002114.3-intron4;Parent=Py17XNL_1002114.3;gene_name=KLRAQ domain-containing protein;Name=Py17XNL_1002114.3-intron4;transcript_id=Py17XNL_1002114.3;locus_tag=Py17XNL_1002114
Py17XNL_10	AUGUSTUS	exon	355670	355948	.	+	.	ID=Py17XNL_1002114.3-exon8;Parent=Py17XNL_1002114.3;gene_name=KLRAQ domain-containing protein;Name=Py17XNL_1002114.3-exon8;transcript_id=Py17XNL_1002114.3;locus_tag=Py17XNL_1002114;protein_id=Py17XNL_1002114.3-p3;product=KLRAQ domain-containing protein, putative
Py17XNL_10	AUGUSTUS	CDS	355670	355948	1	+	0	ID=Py17XNL_1002114.3-CDS5;Parent=Py17XNL_1002114.3;gene_name=KLRAQ domain-containing protein;Name=Py17XNL_1002114.3-p3;transcript_id=Py17XNL_1002114.3;locus_tag=Py17XNL_1002114;protein_id=Py17XNL_1002114.3-p3;product=KLRAQ domain-containing protein, putative
Py17XNL_10	AUGUSTUS	intron	355949	356023	1	+	.	ID=Py17XNL_1002114.3-intron5;Parent=Py17XNL_1002114.3;gene_name=KLRAQ domain-containing protein;Name=Py17XNL_1002114.3-intron5;transcript_id=Py17XNL_1002114.3;locus_tag=Py17XNL_1002114
Py17XNL_10	AUGUSTUS	exon	356024	356104	.	+	.	ID=Py17XNL_1002114.3-exon9;Parent=Py17XNL_1002114.3;gene_name=KLRAQ domain-containing protein;Name=Py17XNL_1002114.3-exon9;transcript_id=Py17XNL_1002114.3;locus_tag=Py17XNL_1002114;protein_id=Py17XNL_1002114.3-p3;product=KLRAQ domain-containing protein, putative
Py17XNL_10	AUGUSTUS	CDS	356024	356104	1	+	0	ID=Py17XNL_1002114.3-CDS6;Parent=Py17XNL_1002114.3;gene_name=KLRAQ domain-containing protein;Name=Py17XNL_1002114.3-p3;transcript_id=Py17XNL_1002114.3;locus_tag=Py17XNL_1002114;protein_id=Py17XNL_1002114.3-p3;product=KLRAQ domain-containing protein, putative
Py17XNL_10	AUGUSTUS	intron	356105	356235	1	+	.	ID=Py17XNL_1002114.3-intron6;Parent=Py17XNL_1002114.3;gene_name=KLRAQ domain-containing protein;Name=Py17XNL_1002114.3-intron6;transcript_id=Py17XNL_1002114.3;locus_tag=Py17XNL_1002114
Py17XNL_10	AUGUSTUS	CDS	356236	356286	1	+	0	ID=Py17XNL_1002114.3-CDS7;Parent=Py17XNL_1002114.3;gene_name=KLRAQ domain-containing protein;Name=Py17XNL_1002114.3-p3;transcript_id=Py17XNL_1002114.3;locus_tag=Py17XNL_1002114;protein_id=Py17XNL_1002114.3-p3;product=KLRAQ domain-containing protein, putative
Py17XNL_10	AUGUSTUS	exon	356236	356610	.	+	.	ID=Py17XNL_1002114.3-exon10;Parent=Py17XNL_1002114.3;gene_name=KLRAQ domain-containing protein;Name=Py17XNL_1002114.3-exon10;transcript_id=Py17XNL_1002114.3;locus_tag=Py17XNL_1002114;protein_id=Py17XNL_1002114.3-p3;product=KLRAQ domain-containing protein, putative
Py17XNL_10	AUGUSTUS	stop_codon	356284	356286	.	+	0	ID=Py17XNL_1002114.3-stop1;Parent=Py17XNL_1002114.3;gene_name=KLRAQ domain-containing protein;Name=Py17XNL_1002114.3-stop1;transcript_id=Py17XNL_1002114.3;locus_tag=Py17XNL_1002114
Py17XNL_10	AUGUSTUS	three_prime_UTR	356287	356610	0.97	+	.	ID=Py17XNL_1002114.3-3UTR1;Parent=Py17XNL_1002114.3;gene_name=KLRAQ domain-containing protein;Name=Py17XNL_1002114.3-3UTR1;transcript_id=Py17XNL_1002114.3;locus_tag=Py17XNL_1002114
Py17XNL_10	AUGUSTUS	transcription_end_site	356610	356610	.	+	.	ID=Py17XNL_1002114.3-tts1;Parent=Py17XNL_1002114.3;gene_name=KLRAQ domain-containing protein;Name=Py17XNL_1002114.3-tts1;transcript_id=Py17XNL_1002114.3;locus_tag=Py17XNL_1002114
###
Py17XNL_10	AUGUSTUS	gene	356617	358426	1.7	-	.	ID=Py17XNL_1002115;gene_id=Py17XNL_1002115;gene_name=Py17XNL_1002115;Name=ribosomal protein L25;best_match=PY17X_1005800.1-p1;query_coverage=98.0;percentage_identity=100.0;locus_tag=Py17XNL_1002115
Py17XNL_10	AUGUSTUS	mRNA	356617	358426	0.93	-	.	ID=Py17XNL_1002115.1;Parent=Py17XNL_1002115;gene_name=Py17XNL_1002115;Name=ribosomal protein L25.1;best_match=PY17X_1005800.1-p1;query_coverage=95.0;percentage_identity=99.603;transcript_id=Py17XNL_1002115.1;locus_tag=Py17XNL_1002115;protein_id=Py17XNL_1002115.1-p1;product=ribosomal protein L25, putative
Py17XNL_10	AUGUSTUS	transcription_end_site	356617	356617	.	-	.	ID=Py17XNL_1002115.1-tts1;Parent=Py17XNL_1002115.1;gene_name=ribosomal protein L25;Name=Py17XNL_1002115.1-tts1;transcript_id=Py17XNL_1002115.1;locus_tag=Py17XNL_1002115
Py17XNL_10	AUGUSTUS	three_prime_UTR	356617	356869	0.97	-	.	ID=Py17XNL_1002115.1-3UTR1;Parent=Py17XNL_1002115.1;gene_name=ribosomal protein L25;Name=Py17XNL_1002115.1-3UTR1;transcript_id=Py17XNL_1002115.1;locus_tag=Py17XNL_1002115
Py17XNL_10	AUGUSTUS	exon	356617	356998	.	-	.	ID=Py17XNL_1002115.1-exon1;Parent=Py17XNL_1002115.1;gene_name=ribosomal protein L25;Name=Py17XNL_1002115.1-exon1;transcript_id=Py17XNL_1002115.1;locus_tag=Py17XNL_1002115;protein_id=Py17XNL_1002115.1-p1;product=ribosomal protein L25, putative
Py17XNL_10	AUGUSTUS	stop_codon	356870	356872	.	-	0	ID=Py17XNL_1002115.1-stop1;Parent=Py17XNL_1002115.1;gene_name=ribosomal protein L25;Name=Py17XNL_1002115.1-stop1;transcript_id=Py17XNL_1002115.1;locus_tag=Py17XNL_1002115
Py17XNL_10	AUGUSTUS	CDS	356870	356998	0.99	-	0	ID=Py17XNL_1002115.1-CDS1;Parent=Py17XNL_1002115.1;gene_name=ribosomal protein L25;Name=Py17XNL_1002115.1-p1;transcript_id=Py17XNL_1002115.1;locus_tag=Py17XNL_1002115;protein_id=Py17XNL_1002115.1-p1;product=ribosomal protein L25, putative
Py17XNL_10	AUGUSTUS	intron	356999	357116	0.99	-	.	ID=Py17XNL_1002115.1-intron1;Parent=Py17XNL_1002115.1;gene_name=ribosomal protein L25;Name=Py17XNL_1002115.1-intron1;transcript_id=Py17XNL_1002115.1;locus_tag=Py17XNL_1002115
Py17XNL_10	AUGUSTUS	exon	357117	357367	.	-	.	ID=Py17XNL_1002115.1-exon2;Parent=Py17XNL_1002115.1;gene_name=ribosomal protein L25;Name=Py17XNL_1002115.1-exon2;transcript_id=Py17XNL_1002115.1;locus_tag=Py17XNL_1002115;protein_id=Py17XNL_1002115.1-p1;product=ribosomal protein L25, putative
Py17XNL_10	AUGUSTUS	CDS	357117	357367	0.99	-	2	ID=Py17XNL_1002115.1-CDS2;Parent=Py17XNL_1002115.1;gene_name=ribosomal protein L25;Name=Py17XNL_1002115.1-p1;transcript_id=Py17XNL_1002115.1;locus_tag=Py17XNL_1002115;protein_id=Py17XNL_1002115.1-p1;product=ribosomal protein L25, putative
Py17XNL_10	AUGUSTUS	intron	357368	357509	0.99	-	.	ID=Py17XNL_1002115.1-intron2;Parent=Py17XNL_1002115.1;gene_name=ribosomal protein L25;Name=Py17XNL_1002115.1-intron2;transcript_id=Py17XNL_1002115.1;locus_tag=Py17XNL_1002115
Py17XNL_10	AUGUSTUS	exon	357510	357590	.	-	.	ID=Py17XNL_1002115.1-exon3;Parent=Py17XNL_1002115.1;gene_name=ribosomal protein L25;Name=Py17XNL_1002115.1-exon3;transcript_id=Py17XNL_1002115.1;locus_tag=Py17XNL_1002115;protein_id=Py17XNL_1002115.1-p1;product=ribosomal protein L25, putative
Py17XNL_10	AUGUSTUS	CDS	357510	357590	0.99	-	2	ID=Py17XNL_1002115.1-CDS3;Parent=Py17XNL_1002115.1;gene_name=ribosomal protein L25;Name=Py17XNL_1002115.1-p1;transcript_id=Py17XNL_1002115.1;locus_tag=Py17XNL_1002115;protein_id=Py17XNL_1002115.1-p1;product=ribosomal protein L25, putative
Py17XNL_10	AUGUSTUS	intron	357591	357751	0.99	-	.	ID=Py17XNL_1002115.1-intron3;Parent=Py17XNL_1002115.1;gene_name=ribosomal protein L25;Name=Py17XNL_1002115.1-intron3;transcript_id=Py17XNL_1002115.1;locus_tag=Py17XNL_1002115
Py17XNL_10	AUGUSTUS	CDS	357752	358082	0.99	-	0	ID=Py17XNL_1002115.1-CDS4;Parent=Py17XNL_1002115.1;gene_name=ribosomal protein L25;Name=Py17XNL_1002115.1-p1;transcript_id=Py17XNL_1002115.1;locus_tag=Py17XNL_1002115;protein_id=Py17XNL_1002115.1-p1;product=ribosomal protein L25, putative
Py17XNL_10	AUGUSTUS	exon	357752	358426	.	-	.	ID=Py17XNL_1002115.1-exon4;Parent=Py17XNL_1002115.1;gene_name=ribosomal protein L25;Name=Py17XNL_1002115.1-exon4;transcript_id=Py17XNL_1002115.1;locus_tag=Py17XNL_1002115;protein_id=Py17XNL_1002115.1-p1;product=ribosomal protein L25, putative
Py17XNL_10	AUGUSTUS	start_codon	358080	358082	.	-	0	ID=Py17XNL_1002115.1-start1;Parent=Py17XNL_1002115.1;gene_name=ribosomal protein L25;Name=Py17XNL_1002115.1-start1;transcript_id=Py17XNL_1002115.1;locus_tag=Py17XNL_1002115
Py17XNL_10	AUGUSTUS	five_prime_UTR	358083	358426	0.96	-	.	ID=Py17XNL_1002115.1-5UTR1;Parent=Py17XNL_1002115.1;gene_name=ribosomal protein L25;Name=Py17XNL_1002115.1-5UTR1;transcript_id=Py17XNL_1002115.1;locus_tag=Py17XNL_1002115
Py17XNL_10	AUGUSTUS	transcription_start_site	358426	358426	.	-	.	ID=Py17XNL_1002115.1-tss1;Parent=Py17XNL_1002115.1;gene_name=ribosomal protein L25;Name=Py17XNL_1002115.1-tss1;transcript_id=Py17XNL_1002115.1;locus_tag=Py17XNL_1002115
Py17XNL_10	AUGUSTUS	mRNA	356617	358426	0.77	-	.	ID=Py17XNL_1002115.2;Parent=Py17XNL_1002115;gene_name=Py17XNL_1002115;Name=ribosomal protein L25.2;best_match=PY17X_1005800.1-p1;query_coverage=98.0;percentage_identity=100.0;transcript_id=Py17XNL_1002115.2;locus_tag=Py17XNL_1002115;protein_id=Py17XNL_1002115.2-p2;product=ribosomal protein L25, putative
Py17XNL_10	AUGUSTUS	transcription_end_site	356617	356617	.	-	.	ID=Py17XNL_1002115.2-tts1;Parent=Py17XNL_1002115.2;gene_name=ribosomal protein L25;Name=Py17XNL_1002115.2-tts1;transcript_id=Py17XNL_1002115.2;locus_tag=Py17XNL_1002115
Py17XNL_10	AUGUSTUS	exon	356617	356790	.	-	.	ID=Py17XNL_1002115.2-exon1;Parent=Py17XNL_1002115.2;gene_name=ribosomal protein L25;Name=Py17XNL_1002115.2-exon1;transcript_id=Py17XNL_1002115.2;locus_tag=Py17XNL_1002115;protein_id=Py17XNL_1002115.2-p2;product=ribosomal protein L25, putative
Py17XNL_10	AUGUSTUS	three_prime_UTR	356617	356790	0.97	-	.	ID=Py17XNL_1002115.2-3UTR1;Parent=Py17XNL_1002115.2;gene_name=ribosomal protein L25;Name=Py17XNL_1002115.2-3UTR1;transcript_id=Py17XNL_1002115.2;locus_tag=Py17XNL_1002115
Py17XNL_10	AUGUSTUS	three_prime_UTR	356909	357101	0.82	-	.	ID=Py17XNL_1002115.2-3UTR2;Parent=Py17XNL_1002115.2;gene_name=ribosomal protein L25;Name=Py17XNL_1002115.2-3UTR2;transcript_id=Py17XNL_1002115.2;locus_tag=Py17XNL_1002115
Py17XNL_10	AUGUSTUS	exon	356909	357367	.	-	.	ID=Py17XNL_1002115.2-exon2;Parent=Py17XNL_1002115.2;gene_name=ribosomal protein L25;Name=Py17XNL_1002115.2-exon2;transcript_id=Py17XNL_1002115.2;locus_tag=Py17XNL_1002115;protein_id=Py17XNL_1002115.2-p2;product=ribosomal protein L25, putative
Py17XNL_10	AUGUSTUS	stop_codon	357102	357104	.	-	0	ID=Py17XNL_1002115.2-stop1;Parent=Py17XNL_1002115.2;gene_name=ribosomal protein L25;Name=Py17XNL_1002115.2-stop1;transcript_id=Py17XNL_1002115.2;locus_tag=Py17XNL_1002115
Py17XNL_10	AUGUSTUS	CDS	357102	357367	0.82	-	2	ID=Py17XNL_1002115.2-CDS1;Parent=Py17XNL_1002115.2;gene_name=ribosomal protein L25;Name=Py17XNL_1002115.2-p2;transcript_id=Py17XNL_1002115.2;locus_tag=Py17XNL_1002115;protein_id=Py17XNL_1002115.2-p2;product=ribosomal protein L25, putative
Py17XNL_10	AUGUSTUS	intron	357368	357509	0.84	-	.	ID=Py17XNL_1002115.2-intron1;Parent=Py17XNL_1002115.2;gene_name=ribosomal protein L25;Name=Py17XNL_1002115.2-intron1;transcript_id=Py17XNL_1002115.2;locus_tag=Py17XNL_1002115
Py17XNL_10	AUGUSTUS	exon	357510	357590	.	-	.	ID=Py17XNL_1002115.2-exon3;Parent=Py17XNL_1002115.2;gene_name=ribosomal protein L25;Name=Py17XNL_1002115.2-exon3;transcript_id=Py17XNL_1002115.2;locus_tag=Py17XNL_1002115;protein_id=Py17XNL_1002115.2-p2;product=ribosomal protein L25, putative
Py17XNL_10	AUGUSTUS	CDS	357510	357590	0.84	-	2	ID=Py17XNL_1002115.2-CDS2;Parent=Py17XNL_1002115.2;gene_name=ribosomal protein L25;Name=Py17XNL_1002115.2-p2;transcript_id=Py17XNL_1002115.2;locus_tag=Py17XNL_1002115;protein_id=Py17XNL_1002115.2-p2;product=ribosomal protein L25, putative
Py17XNL_10	AUGUSTUS	intron	357591	357751	0.85	-	.	ID=Py17XNL_1002115.2-intron2;Parent=Py17XNL_1002115.2;gene_name=ribosomal protein L25;Name=Py17XNL_1002115.2-intron2;transcript_id=Py17XNL_1002115.2;locus_tag=Py17XNL_1002115
Py17XNL_10	AUGUSTUS	CDS	357752	358082	0.85	-	0	ID=Py17XNL_1002115.2-CDS3;Parent=Py17XNL_1002115.2;gene_name=ribosomal protein L25;Name=Py17XNL_1002115.2-p2;transcript_id=Py17XNL_1002115.2;locus_tag=Py17XNL_1002115;protein_id=Py17XNL_1002115.2-p2;product=ribosomal protein L25, putative
Py17XNL_10	AUGUSTUS	exon	357752	358426	.	-	.	ID=Py17XNL_1002115.2-exon4;Parent=Py17XNL_1002115.2;gene_name=ribosomal protein L25;Name=Py17XNL_1002115.2-exon4;transcript_id=Py17XNL_1002115.2;locus_tag=Py17XNL_1002115;protein_id=Py17XNL_1002115.2-p2;product=ribosomal protein L25, putative
Py17XNL_10	AUGUSTUS	start_codon	358080	358082	.	-	0	ID=Py17XNL_1002115.2-start1;Parent=Py17XNL_1002115.2;gene_name=ribosomal protein L25;Name=Py17XNL_1002115.2-start1;transcript_id=Py17XNL_1002115.2;locus_tag=Py17XNL_1002115
Py17XNL_10	AUGUSTUS	five_prime_UTR	358083	358426	0.96	-	.	ID=Py17XNL_1002115.2-5UTR1;Parent=Py17XNL_1002115.2;gene_name=ribosomal protein L25;Name=Py17XNL_1002115.2-5UTR1;transcript_id=Py17XNL_1002115.2;locus_tag=Py17XNL_1002115
Py17XNL_10	AUGUSTUS	transcription_start_site	358426	358426	.	-	.	ID=Py17XNL_1002115.2-tss1;Parent=Py17XNL_1002115.2;gene_name=ribosomal protein L25;Name=Py17XNL_1002115.2-tss1;transcript_id=Py17XNL_1002115.2;locus_tag=Py17XNL_1002115
###
Py17XNL_10	AUGUSTUS	gene	358487	367636	0.25	-	.	ID=Py17XNL_1002116;gene_id=Py17XNL_1002116;gene_name=Py17XNL_1002116;Name=conserved Plasmodium protein;best_match=PY17X_1005900.1-p1;query_coverage=99.0;percentage_identity=100.0;locus_tag=Py17XNL_1002116
Py17XNL_10	AUGUSTUS	mRNA	358487	367636	0.25	-	.	ID=Py17XNL_1002116.1;Parent=Py17XNL_1002116;gene_name=Py17XNL_1002116;Name=conserved Plasmodium protein.1;best_match=PY17X_1005900.1-p1;query_coverage=99.0;percentage_identity=100.0;transcript_id=Py17XNL_1002116.1;locus_tag=Py17XNL_1002116;protein_id=Py17XNL_1002116.1-p1;product=conserved Plasmodium protein, unknown function
Py17XNL_10	AUGUSTUS	transcription_end_site	358487	358487	.	-	.	ID=Py17XNL_1002116.1-tts1;Parent=Py17XNL_1002116.1;gene_name=conserved Plasmodium protein;Name=Py17XNL_1002116.1-tts1;transcript_id=Py17XNL_1002116.1;locus_tag=Py17XNL_1002116
Py17XNL_10	AUGUSTUS	three_prime_UTR	358487	358975	0.46	-	.	ID=Py17XNL_1002116.1-3UTR1;Parent=Py17XNL_1002116.1;gene_name=conserved Plasmodium protein;Name=Py17XNL_1002116.1-3UTR1;transcript_id=Py17XNL_1002116.1;locus_tag=Py17XNL_1002116
Py17XNL_10	AUGUSTUS	exon	358487	359004	.	-	.	ID=Py17XNL_1002116.1-exon1;Parent=Py17XNL_1002116.1;gene_name=conserved Plasmodium protein;Name=Py17XNL_1002116.1-exon1;transcript_id=Py17XNL_1002116.1;locus_tag=Py17XNL_1002116;protein_id=Py17XNL_1002116.1-p1;product=conserved Plasmodium protein, unknown function
Py17XNL_10	AUGUSTUS	stop_codon	358976	358978	.	-	0	ID=Py17XNL_1002116.1-stop1;Parent=Py17XNL_1002116.1;gene_name=conserved Plasmodium protein;Name=Py17XNL_1002116.1-stop1;transcript_id=Py17XNL_1002116.1;locus_tag=Py17XNL_1002116
Py17XNL_10	AUGUSTUS	CDS	358976	359004	1	-	2	ID=Py17XNL_1002116.1-CDS1;Parent=Py17XNL_1002116.1;gene_name=conserved Plasmodium protein;Name=Py17XNL_1002116.1-p1;transcript_id=Py17XNL_1002116.1;locus_tag=Py17XNL_1002116;protein_id=Py17XNL_1002116.1-p1;product=conserved Plasmodium protein, unknown function
Py17XNL_10	AUGUSTUS	intron	359005	359192	1	-	.	ID=Py17XNL_1002116.1-intron1;Parent=Py17XNL_1002116.1;gene_name=conserved Plasmodium protein;Name=Py17XNL_1002116.1-intron1;transcript_id=Py17XNL_1002116.1;locus_tag=Py17XNL_1002116
Py17XNL_10	AUGUSTUS	exon	359193	359283	.	-	.	ID=Py17XNL_1002116.1-exon2;Parent=Py17XNL_1002116.1;gene_name=conserved Plasmodium protein;Name=Py17XNL_1002116.1-exon2;transcript_id=Py17XNL_1002116.1;locus_tag=Py17XNL_1002116;protein_id=Py17XNL_1002116.1-p1;product=conserved Plasmodium protein, unknown function
Py17XNL_10	AUGUSTUS	CDS	359193	359283	1	-	0	ID=Py17XNL_1002116.1-CDS2;Parent=Py17XNL_1002116.1;gene_name=conserved Plasmodium protein;Name=Py17XNL_1002116.1-p1;transcript_id=Py17XNL_1002116.1;locus_tag=Py17XNL_1002116;protein_id=Py17XNL_1002116.1-p1;product=conserved Plasmodium protein, unknown function
Py17XNL_10	AUGUSTUS	intron	359284	359448	1	-	.	ID=Py17XNL_1002116.1-intron2;Parent=Py17XNL_1002116.1;gene_name=conserved Plasmodium protein;Name=Py17XNL_1002116.1-intron2;transcript_id=Py17XNL_1002116.1;locus_tag=Py17XNL_1002116
Py17XNL_10	AUGUSTUS	exon	359449	359562	.	-	.	ID=Py17XNL_1002116.1-exon3;Parent=Py17XNL_1002116.1;gene_name=conserved Plasmodium protein;Name=Py17XNL_1002116.1-exon3;transcript_id=Py17XNL_1002116.1;locus_tag=Py17XNL_1002116;protein_id=Py17XNL_1002116.1-p1;product=conserved Plasmodium protein, unknown function
Py17XNL_10	AUGUSTUS	CDS	359449	359562	1	-	0	ID=Py17XNL_1002116.1-CDS3;Parent=Py17XNL_1002116.1;gene_name=conserved Plasmodium protein;Name=Py17XNL_1002116.1-p1;transcript_id=Py17XNL_1002116.1;locus_tag=Py17XNL_1002116;protein_id=Py17XNL_1002116.1-p1;product=conserved Plasmodium protein, unknown function
Py17XNL_10	AUGUSTUS	intron	359563	359700	1	-	.	ID=Py17XNL_1002116.1-intron3;Parent=Py17XNL_1002116.1;gene_name=conserved Plasmodium protein;Name=Py17XNL_1002116.1-intron3;transcript_id=Py17XNL_1002116.1;locus_tag=Py17XNL_1002116
Py17XNL_10	AUGUSTUS	exon	359701	366198	.	-	.	ID=Py17XNL_1002116.1-exon4;Parent=Py17XNL_1002116.1;gene_name=conserved Plasmodium protein;Name=Py17XNL_1002116.1-exon4;transcript_id=Py17XNL_1002116.1;locus_tag=Py17XNL_1002116;protein_id=Py17XNL_1002116.1-p1;product=conserved Plasmodium protein, unknown function
Py17XNL_10	AUGUSTUS	CDS	359701	366198	1	-	0	ID=Py17XNL_1002116.1-CDS4;Parent=Py17XNL_1002116.1;gene_name=conserved Plasmodium protein;Name=Py17XNL_1002116.1-p1;transcript_id=Py17XNL_1002116.1;locus_tag=Py17XNL_1002116;protein_id=Py17XNL_1002116.1-p1;product=conserved Plasmodium protein, unknown function
Py17XNL_10	AUGUSTUS	intron	366199	366571	1	-	.	ID=Py17XNL_1002116.1-intron4;Parent=Py17XNL_1002116.1;gene_name=conserved Plasmodium protein;Name=Py17XNL_1002116.1-intron4;transcript_id=Py17XNL_1002116.1;locus_tag=Py17XNL_1002116
Py17XNL_10	AUGUSTUS	exon	366572	367030	.	-	.	ID=Py17XNL_1002116.1-exon5;Parent=Py17XNL_1002116.1;gene_name=conserved Plasmodium protein;Name=Py17XNL_1002116.1-exon5;transcript_id=Py17XNL_1002116.1;locus_tag=Py17XNL_1002116;protein_id=Py17XNL_1002116.1-p1;product=conserved Plasmodium protein, unknown function
Py17XNL_10	AUGUSTUS	CDS	366572	367030	1	-	0	ID=Py17XNL_1002116.1-CDS5;Parent=Py17XNL_1002116.1;gene_name=conserved Plasmodium protein;Name=Py17XNL_1002116.1-p1;transcript_id=Py17XNL_1002116.1;locus_tag=Py17XNL_1002116;protein_id=Py17XNL_1002116.1-p1;product=conserved Plasmodium protein, unknown function
Py17XNL_10	AUGUSTUS	intron	367031	367102	1	-	.	ID=Py17XNL_1002116.1-intron5;Parent=Py17XNL_1002116.1;gene_name=conserved Plasmodium protein;Name=Py17XNL_1002116.1-intron5;transcript_id=Py17XNL_1002116.1;locus_tag=Py17XNL_1002116
Py17XNL_10	AUGUSTUS	exon	367103	367128	.	-	.	ID=Py17XNL_1002116.1-exon6;Parent=Py17XNL_1002116.1;gene_name=conserved Plasmodium protein;Name=Py17XNL_1002116.1-exon6;transcript_id=Py17XNL_1002116.1;locus_tag=Py17XNL_1002116;protein_id=Py17XNL_1002116.1-p1;product=conserved Plasmodium protein, unknown function
Py17XNL_10	AUGUSTUS	CDS	367103	367128	1	-	2	ID=Py17XNL_1002116.1-CDS6;Parent=Py17XNL_1002116.1;gene_name=conserved Plasmodium protein;Name=Py17XNL_1002116.1-p1;transcript_id=Py17XNL_1002116.1;locus_tag=Py17XNL_1002116;protein_id=Py17XNL_1002116.1-p1;product=conserved Plasmodium protein, unknown function
Py17XNL_10	AUGUSTUS	intron	367129	367205	1	-	.	ID=Py17XNL_1002116.1-intron6;Parent=Py17XNL_1002116.1;gene_name=conserved Plasmodium protein;Name=Py17XNL_1002116.1-intron6;transcript_id=Py17XNL_1002116.1;locus_tag=Py17XNL_1002116
Py17XNL_10	AUGUSTUS	exon	367206	367240	.	-	.	ID=Py17XNL_1002116.1-exon7;Parent=Py17XNL_1002116.1;gene_name=conserved Plasmodium protein;Name=Py17XNL_1002116.1-exon7;transcript_id=Py17XNL_1002116.1;locus_tag=Py17XNL_1002116;protein_id=Py17XNL_1002116.1-p1;product=conserved Plasmodium protein, unknown function
Py17XNL_10	AUGUSTUS	CDS	367206	367240	1	-	1	ID=Py17XNL_1002116.1-CDS7;Parent=Py17XNL_1002116.1;gene_name=conserved Plasmodium protein;Name=Py17XNL_1002116.1-p1;transcript_id=Py17XNL_1002116.1;locus_tag=Py17XNL_1002116;protein_id=Py17XNL_1002116.1-p1;product=conserved Plasmodium protein, unknown function
Py17XNL_10	AUGUSTUS	intron	367241	367362	1	-	.	ID=Py17XNL_1002116.1-intron7;Parent=Py17XNL_1002116.1;gene_name=conserved Plasmodium protein;Name=Py17XNL_1002116.1-intron7;transcript_id=Py17XNL_1002116.1;locus_tag=Py17XNL_1002116
Py17XNL_10	AUGUSTUS	CDS	367363	367373	1	-	0	ID=Py17XNL_1002116.1-CDS8;Parent=Py17XNL_1002116.1;gene_name=conserved Plasmodium protein;Name=Py17XNL_1002116.1-p1;transcript_id=Py17XNL_1002116.1;locus_tag=Py17XNL_1002116;protein_id=Py17XNL_1002116.1-p1;product=conserved Plasmodium protein, unknown function
Py17XNL_10	AUGUSTUS	exon	367363	367636	.	-	.	ID=Py17XNL_1002116.1-exon8;Parent=Py17XNL_1002116.1;gene_name=conserved Plasmodium protein;Name=Py17XNL_1002116.1-exon8;transcript_id=Py17XNL_1002116.1;locus_tag=Py17XNL_1002116;protein_id=Py17XNL_1002116.1-p1;product=conserved Plasmodium protein, unknown function
Py17XNL_10	AUGUSTUS	start_codon	367371	367373	.	-	0	ID=Py17XNL_1002116.1-start1;Parent=Py17XNL_1002116.1;gene_name=conserved Plasmodium protein;Name=Py17XNL_1002116.1-start1;transcript_id=Py17XNL_1002116.1;locus_tag=Py17XNL_1002116
Py17XNL_10	AUGUSTUS	five_prime_UTR	367374	367636	0.55	-	.	ID=Py17XNL_1002116.1-5UTR1;Parent=Py17XNL_1002116.1;gene_name=conserved Plasmodium protein;Name=Py17XNL_1002116.1-5UTR1;transcript_id=Py17XNL_1002116.1;locus_tag=Py17XNL_1002116
Py17XNL_10	AUGUSTUS	transcription_start_site	367636	367636	.	-	.	ID=Py17XNL_1002116.1-tss1;Parent=Py17XNL_1002116.1;gene_name=conserved Plasmodium protein;Name=Py17XNL_1002116.1-tss1;transcript_id=Py17XNL_1002116.1;locus_tag=Py17XNL_1002116
###
Py17XNL_10	AUGUSTUS	gene	367867	369476	0.33	-	.	ID=Py17XNL_1002117;gene_id=Py17XNL_1002117;gene_name=Py17XNL_1002117;Name=conserved Plasmodium protein;best_match=PY17X_1006000.1-p1;query_coverage=99.0;percentage_identity=100.0;locus_tag=Py17XNL_1002117
Py17XNL_10	AUGUSTUS	mRNA	367867	369476	0.33	-	.	ID=Py17XNL_1002117.1;Parent=Py17XNL_1002117;gene_name=Py17XNL_1002117;Name=conserved Plasmodium protein.1;best_match=PY17X_1006000.1-p1;query_coverage=99.0;percentage_identity=100.0;transcript_id=Py17XNL_1002117.1;locus_tag=Py17XNL_1002117;protein_id=Py17XNL_1002117.1-p1;product=conserved Plasmodium protein, unknown function
Py17XNL_10	AUGUSTUS	transcription_end_site	367867	367867	.	-	.	ID=Py17XNL_1002117.1-tts1;Parent=Py17XNL_1002117.1;gene_name=conserved Plasmodium protein;Name=Py17XNL_1002117.1-tts1;transcript_id=Py17XNL_1002117.1;locus_tag=Py17XNL_1002117
Py17XNL_10	AUGUSTUS	three_prime_UTR	367867	368085	0.35	-	.	ID=Py17XNL_1002117.1-3UTR1;Parent=Py17XNL_1002117.1;gene_name=conserved Plasmodium protein;Name=Py17XNL_1002117.1-3UTR1;transcript_id=Py17XNL_1002117.1;locus_tag=Py17XNL_1002117
Py17XNL_10	AUGUSTUS	exon	367867	369476	.	-	.	ID=Py17XNL_1002117.1-exon1;Parent=Py17XNL_1002117.1;gene_name=conserved Plasmodium protein;Name=Py17XNL_1002117.1-exon1;transcript_id=Py17XNL_1002117.1;locus_tag=Py17XNL_1002117;protein_id=Py17XNL_1002117.1-p1;product=conserved Plasmodium protein, unknown function
Py17XNL_10	AUGUSTUS	stop_codon	368086	368088	.	-	0	ID=Py17XNL_1002117.1-stop1;Parent=Py17XNL_1002117.1;gene_name=conserved Plasmodium protein;Name=Py17XNL_1002117.1-stop1;transcript_id=Py17XNL_1002117.1;locus_tag=Py17XNL_1002117
Py17XNL_10	AUGUSTUS	CDS	368086	369027	1	-	0	ID=Py17XNL_1002117.1-CDS1;Parent=Py17XNL_1002117.1;gene_name=conserved Plasmodium protein;Name=Py17XNL_1002117.1-p1;transcript_id=Py17XNL_1002117.1;locus_tag=Py17XNL_1002117;protein_id=Py17XNL_1002117.1-p1;product=conserved Plasmodium protein, unknown function
Py17XNL_10	AUGUSTUS	start_codon	369025	369027	.	-	0	ID=Py17XNL_1002117.1-start1;Parent=Py17XNL_1002117.1;gene_name=conserved Plasmodium protein;Name=Py17XNL_1002117.1-start1;transcript_id=Py17XNL_1002117.1;locus_tag=Py17XNL_1002117
Py17XNL_10	AUGUSTUS	five_prime_UTR	369028	369476	0.96	-	.	ID=Py17XNL_1002117.1-5UTR1;Parent=Py17XNL_1002117.1;gene_name=conserved Plasmodium protein;Name=Py17XNL_1002117.1-5UTR1;transcript_id=Py17XNL_1002117.1;locus_tag=Py17XNL_1002117
Py17XNL_10	AUGUSTUS	transcription_start_site	369476	369476	.	-	.	ID=Py17XNL_1002117.1-tss1;Parent=Py17XNL_1002117.1;gene_name=conserved Plasmodium protein;Name=Py17XNL_1002117.1-tss1;transcript_id=Py17XNL_1002117.1;locus_tag=Py17XNL_1002117
###
Py17XNL_10	AUGUSTUS	gene	369636	371000	0.35	+	.	ID=Py17XNL_1002118;gene_id=Py17XNL_1002118;gene_name=Py17XNL_1002118;Name=methyltransferase;best_match=PY17X_1006100.1-p1;query_coverage=99.0;percentage_identity=100.0;locus_tag=Py17XNL_1002118
Py17XNL_10	AUGUSTUS	mRNA	369636	371000	0.35	+	.	ID=Py17XNL_1002118.1;Parent=Py17XNL_1002118;gene_name=Py17XNL_1002118;Name=methyltransferase.1;best_match=PY17X_1006100.1-p1;query_coverage=99.0;percentage_identity=100.0;transcript_id=Py17XNL_1002118.1;locus_tag=Py17XNL_1002118;protein_id=Py17XNL_1002118.1-p1;product=methyltransferase, putative
Py17XNL_10	AUGUSTUS	transcription_start_site	369636	369636	.	+	.	ID=Py17XNL_1002118.1-tss1;Parent=Py17XNL_1002118.1;gene_name=methyltransferase;Name=Py17XNL_1002118.1-tss1;transcript_id=Py17XNL_1002118.1;locus_tag=Py17XNL_1002118
Py17XNL_10	AUGUSTUS	five_prime_UTR	369636	369669	0.75	+	.	ID=Py17XNL_1002118.1-5UTR1;Parent=Py17XNL_1002118.1;gene_name=methyltransferase;Name=Py17XNL_1002118.1-5UTR1;transcript_id=Py17XNL_1002118.1;locus_tag=Py17XNL_1002118
Py17XNL_10	AUGUSTUS	exon	369636	369696	.	+	.	ID=Py17XNL_1002118.1-exon1;Parent=Py17XNL_1002118.1;gene_name=methyltransferase;Name=Py17XNL_1002118.1-exon1;transcript_id=Py17XNL_1002118.1;locus_tag=Py17XNL_1002118;protein_id=Py17XNL_1002118.1-p1;product=methyltransferase, putative
Py17XNL_10	AUGUSTUS	start_codon	369670	369672	.	+	0	ID=Py17XNL_1002118.1-start1;Parent=Py17XNL_1002118.1;gene_name=methyltransferase;Name=Py17XNL_1002118.1-start1;transcript_id=Py17XNL_1002118.1;locus_tag=Py17XNL_1002118
Py17XNL_10	AUGUSTUS	CDS	369670	369696	1	+	0	ID=Py17XNL_1002118.1-CDS1;Parent=Py17XNL_1002118.1;gene_name=methyltransferase;Name=Py17XNL_1002118.1-p1;transcript_id=Py17XNL_1002118.1;locus_tag=Py17XNL_1002118;protein_id=Py17XNL_1002118.1-p1;product=methyltransferase, putative
Py17XNL_10	AUGUSTUS	intron	369697	369901	1	+	.	ID=Py17XNL_1002118.1-intron1;Parent=Py17XNL_1002118.1;gene_name=methyltransferase;Name=Py17XNL_1002118.1-intron1;transcript_id=Py17XNL_1002118.1;locus_tag=Py17XNL_1002118
Py17XNL_10	AUGUSTUS	CDS	369902	370789	1	+	0	ID=Py17XNL_1002118.1-CDS2;Parent=Py17XNL_1002118.1;gene_name=methyltransferase;Name=Py17XNL_1002118.1-p1;transcript_id=Py17XNL_1002118.1;locus_tag=Py17XNL_1002118;protein_id=Py17XNL_1002118.1-p1;product=methyltransferase, putative
Py17XNL_10	AUGUSTUS	exon	369902	371000	.	+	.	ID=Py17XNL_1002118.1-exon2;Parent=Py17XNL_1002118.1;gene_name=methyltransferase;Name=Py17XNL_1002118.1-exon2;transcript_id=Py17XNL_1002118.1;locus_tag=Py17XNL_1002118;protein_id=Py17XNL_1002118.1-p1;product=methyltransferase, putative
Py17XNL_10	AUGUSTUS	stop_codon	370787	370789	.	+	0	ID=Py17XNL_1002118.1-stop1;Parent=Py17XNL_1002118.1;gene_name=methyltransferase;Name=Py17XNL_1002118.1-stop1;transcript_id=Py17XNL_1002118.1;locus_tag=Py17XNL_1002118
Py17XNL_10	AUGUSTUS	three_prime_UTR	370790	371000	0.49	+	.	ID=Py17XNL_1002118.1-3UTR1;Parent=Py17XNL_1002118.1;gene_name=methyltransferase;Name=Py17XNL_1002118.1-3UTR1;transcript_id=Py17XNL_1002118.1;locus_tag=Py17XNL_1002118
Py17XNL_10	AUGUSTUS	transcription_end_site	371000	371000	.	+	.	ID=Py17XNL_1002118.1-tts1;Parent=Py17XNL_1002118.1;gene_name=methyltransferase;Name=Py17XNL_1002118.1-tts1;transcript_id=Py17XNL_1002118.1;locus_tag=Py17XNL_1002118
###
Py17XNL_10	AUGUSTUS	gene	371007	373056	0.64	-	.	ID=Py17XNL_1002119;gene_id=Py17XNL_1002119;gene_name=Py17XNL_1002119;Name=PTH2;best_match=PY17X_1006200.1-p1;query_coverage=99.0;percentage_identity=100.0;locus_tag=Py17XNL_1002119
Py17XNL_10	AUGUSTUS	mRNA	371007	373056	0.39	-	.	ID=Py17XNL_1002119.1;Parent=Py17XNL_1002119;gene_name=Py17XNL_1002119;Name=PTH2.1;best_match=PY17X_1006200.1-p1;query_coverage=99.0;percentage_identity=100.0;transcript_id=Py17XNL_1002119.1;locus_tag=Py17XNL_1002119;protein_id=Py17XNL_1002119.1-p1;product=peptidyl-tRNA hydrolase 2, putative
Py17XNL_10	AUGUSTUS	transcription_end_site	371007	371007	.	-	.	ID=Py17XNL_1002119.1-tts1;Parent=Py17XNL_1002119.1;gene_name=PTH2;Name=Py17XNL_1002119.1-tts1;transcript_id=Py17XNL_1002119.1;locus_tag=Py17XNL_1002119
Py17XNL_10	AUGUSTUS	three_prime_UTR	371007	371135	0.54	-	.	ID=Py17XNL_1002119.1-3UTR1;Parent=Py17XNL_1002119.1;gene_name=PTH2;Name=Py17XNL_1002119.1-3UTR1;transcript_id=Py17XNL_1002119.1;locus_tag=Py17XNL_1002119
Py17XNL_10	AUGUSTUS	exon	371007	371185	.	-	.	ID=Py17XNL_1002119.1-exon1;Parent=Py17XNL_1002119.1;gene_name=PTH2;Name=Py17XNL_1002119.1-exon1;transcript_id=Py17XNL_1002119.1;locus_tag=Py17XNL_1002119;protein_id=Py17XNL_1002119.1-p1;product=peptidyl-tRNA hydrolase 2, putative
Py17XNL_10	AUGUSTUS	stop_codon	371136	371138	.	-	0	ID=Py17XNL_1002119.1-stop1;Parent=Py17XNL_1002119.1;gene_name=PTH2;Name=Py17XNL_1002119.1-stop1;transcript_id=Py17XNL_1002119.1;locus_tag=Py17XNL_1002119
Py17XNL_10	AUGUSTUS	CDS	371136	371185	1	-	2	ID=Py17XNL_1002119.1-CDS1;Parent=Py17XNL_1002119.1;gene_name=PTH2;Name=Py17XNL_1002119.1-p1;transcript_id=Py17XNL_1002119.1;locus_tag=Py17XNL_1002119;protein_id=Py17XNL_1002119.1-p1;product=peptidyl-tRNA hydrolase 2, putative
Py17XNL_10	AUGUSTUS	intron	371186	371272	1	-	.	ID=Py17XNL_1002119.1-intron1;Parent=Py17XNL_1002119.1;gene_name=PTH2;Name=Py17XNL_1002119.1-intron1;transcript_id=Py17XNL_1002119.1;locus_tag=Py17XNL_1002119
Py17XNL_10	AUGUSTUS	exon	371273	371324	.	-	.	ID=Py17XNL_1002119.1-exon2;Parent=Py17XNL_1002119.1;gene_name=PTH2;Name=Py17XNL_1002119.1-exon2;transcript_id=Py17XNL_1002119.1;locus_tag=Py17XNL_1002119;protein_id=Py17XNL_1002119.1-p1;product=peptidyl-tRNA hydrolase 2, putative
Py17XNL_10	AUGUSTUS	CDS	371273	371324	1	-	0	ID=Py17XNL_1002119.1-CDS2;Parent=Py17XNL_1002119.1;gene_name=PTH2;Name=Py17XNL_1002119.1-p1;transcript_id=Py17XNL_1002119.1;locus_tag=Py17XNL_1002119;protein_id=Py17XNL_1002119.1-p1;product=peptidyl-tRNA hydrolase 2, putative
Py17XNL_10	AUGUSTUS	intron	371325	371465	1	-	.	ID=Py17XNL_1002119.1-intron2;Parent=Py17XNL_1002119.1;gene_name=PTH2;Name=Py17XNL_1002119.1-intron2;transcript_id=Py17XNL_1002119.1;locus_tag=Py17XNL_1002119
Py17XNL_10	AUGUSTUS	exon	371466	371540	.	-	.	ID=Py17XNL_1002119.1-exon3;Parent=Py17XNL_1002119.1;gene_name=PTH2;Name=Py17XNL_1002119.1-exon3;transcript_id=Py17XNL_1002119.1;locus_tag=Py17XNL_1002119;protein_id=Py17XNL_1002119.1-p1;product=peptidyl-tRNA hydrolase 2, putative
Py17XNL_10	AUGUSTUS	CDS	371466	371540	1	-	0	ID=Py17XNL_1002119.1-CDS3;Parent=Py17XNL_1002119.1;gene_name=PTH2;Name=Py17XNL_1002119.1-p1;transcript_id=Py17XNL_1002119.1;locus_tag=Py17XNL_1002119;protein_id=Py17XNL_1002119.1-p1;product=peptidyl-tRNA hydrolase 2, putative
Py17XNL_10	AUGUSTUS	intron	371541	371622	1	-	.	ID=Py17XNL_1002119.1-intron3;Parent=Py17XNL_1002119.1;gene_name=PTH2;Name=Py17XNL_1002119.1-intron3;transcript_id=Py17XNL_1002119.1;locus_tag=Py17XNL_1002119
Py17XNL_10	AUGUSTUS	CDS	371623	371793	1	-	0	ID=Py17XNL_1002119.1-CDS4;Parent=Py17XNL_1002119.1;gene_name=PTH2;Name=Py17XNL_1002119.1-p1;transcript_id=Py17XNL_1002119.1;locus_tag=Py17XNL_1002119;protein_id=Py17XNL_1002119.1-p1;product=peptidyl-tRNA hydrolase 2, putative
Py17XNL_10	AUGUSTUS	exon	371623	373056	.	-	.	ID=Py17XNL_1002119.1-exon4;Parent=Py17XNL_1002119.1;gene_name=PTH2;Name=Py17XNL_1002119.1-exon4;transcript_id=Py17XNL_1002119.1;locus_tag=Py17XNL_1002119;protein_id=Py17XNL_1002119.1-p1;product=peptidyl-tRNA hydrolase 2, putative
Py17XNL_10	AUGUSTUS	start_codon	371791	371793	.	-	0	ID=Py17XNL_1002119.1-start1;Parent=Py17XNL_1002119.1;gene_name=PTH2;Name=Py17XNL_1002119.1-start1;transcript_id=Py17XNL_1002119.1;locus_tag=Py17XNL_1002119
Py17XNL_10	AUGUSTUS	five_prime_UTR	371794	373056	0.7	-	.	ID=Py17XNL_1002119.1-5UTR1;Parent=Py17XNL_1002119.1;gene_name=PTH2;Name=Py17XNL_1002119.1-5UTR1;transcript_id=Py17XNL_1002119.1;locus_tag=Py17XNL_1002119
Py17XNL_10	AUGUSTUS	transcription_start_site	373056	373056	.	-	.	ID=Py17XNL_1002119.1-tss1;Parent=Py17XNL_1002119.1;gene_name=PTH2;Name=Py17XNL_1002119.1-tss1;transcript_id=Py17XNL_1002119.1;locus_tag=Py17XNL_1002119
Py17XNL_10	AUGUSTUS	mRNA	371007	373056	0.25	-	.	ID=Py17XNL_1002119.2;Parent=Py17XNL_1002119;gene_name=Py17XNL_1002119;Name=PTH2.2;best_match=PY17X_1006200.1-p1;query_coverage=99.0;percentage_identity=100.0;transcript_id=Py17XNL_1002119.2;locus_tag=Py17XNL_1002119;protein_id=Py17XNL_1002119.2-p2;product=peptidyl-tRNA hydrolase 2, putative
Py17XNL_10	AUGUSTUS	transcription_end_site	371007	371007	.	-	.	ID=Py17XNL_1002119.2-tts1;Parent=Py17XNL_1002119.2;gene_name=PTH2;Name=Py17XNL_1002119.2-tts1;transcript_id=Py17XNL_1002119.2;locus_tag=Py17XNL_1002119
Py17XNL_10	AUGUSTUS	three_prime_UTR	371007	371135	0.48	-	.	ID=Py17XNL_1002119.2-3UTR1;Parent=Py17XNL_1002119.2;gene_name=PTH2;Name=Py17XNL_1002119.2-3UTR1;transcript_id=Py17XNL_1002119.2;locus_tag=Py17XNL_1002119
Py17XNL_10	AUGUSTUS	exon	371007	371185	.	-	.	ID=Py17XNL_1002119.2-exon1;Parent=Py17XNL_1002119.2;gene_name=PTH2;Name=Py17XNL_1002119.2-exon1;transcript_id=Py17XNL_1002119.2;locus_tag=Py17XNL_1002119;protein_id=Py17XNL_1002119.2-p2;product=peptidyl-tRNA hydrolase 2, putative
Py17XNL_10	AUGUSTUS	stop_codon	371136	371138	.	-	0	ID=Py17XNL_1002119.2-stop1;Parent=Py17XNL_1002119.2;gene_name=PTH2;Name=Py17XNL_1002119.2-stop1;transcript_id=Py17XNL_1002119.2;locus_tag=Py17XNL_1002119
Py17XNL_10	AUGUSTUS	CDS	371136	371185	1	-	2	ID=Py17XNL_1002119.2-CDS1;Parent=Py17XNL_1002119.2;gene_name=PTH2;Name=Py17XNL_1002119.2-p2;transcript_id=Py17XNL_1002119.2;locus_tag=Py17XNL_1002119;protein_id=Py17XNL_1002119.2-p2;product=peptidyl-tRNA hydrolase 2, putative
Py17XNL_10	AUGUSTUS	intron	371186	371272	1	-	.	ID=Py17XNL_1002119.2-intron1;Parent=Py17XNL_1002119.2;gene_name=PTH2;Name=Py17XNL_1002119.2-intron1;transcript_id=Py17XNL_1002119.2;locus_tag=Py17XNL_1002119
Py17XNL_10	AUGUSTUS	exon	371273	371324	.	-	.	ID=Py17XNL_1002119.2-exon2;Parent=Py17XNL_1002119.2;gene_name=PTH2;Name=Py17XNL_1002119.2-exon2;transcript_id=Py17XNL_1002119.2;locus_tag=Py17XNL_1002119;protein_id=Py17XNL_1002119.2-p2;product=peptidyl-tRNA hydrolase 2, putative
Py17XNL_10	AUGUSTUS	CDS	371273	371324	1	-	0	ID=Py17XNL_1002119.2-CDS2;Parent=Py17XNL_1002119.2;gene_name=PTH2;Name=Py17XNL_1002119.2-p2;transcript_id=Py17XNL_1002119.2;locus_tag=Py17XNL_1002119;protein_id=Py17XNL_1002119.2-p2;product=peptidyl-tRNA hydrolase 2, putative
Py17XNL_10	AUGUSTUS	intron	371325	371465	1	-	.	ID=Py17XNL_1002119.2-intron2;Parent=Py17XNL_1002119.2;gene_name=PTH2;Name=Py17XNL_1002119.2-intron2;transcript_id=Py17XNL_1002119.2;locus_tag=Py17XNL_1002119
Py17XNL_10	AUGUSTUS	exon	371466	371540	.	-	.	ID=Py17XNL_1002119.2-exon3;Parent=Py17XNL_1002119.2;gene_name=PTH2;Name=Py17XNL_1002119.2-exon3;transcript_id=Py17XNL_1002119.2;locus_tag=Py17XNL_1002119;protein_id=Py17XNL_1002119.2-p2;product=peptidyl-tRNA hydrolase 2, putative
Py17XNL_10	AUGUSTUS	CDS	371466	371540	1	-	0	ID=Py17XNL_1002119.2-CDS3;Parent=Py17XNL_1002119.2;gene_name=PTH2;Name=Py17XNL_1002119.2-p2;transcript_id=Py17XNL_1002119.2;locus_tag=Py17XNL_1002119;protein_id=Py17XNL_1002119.2-p2;product=peptidyl-tRNA hydrolase 2, putative
Py17XNL_10	AUGUSTUS	intron	371541	371622	1	-	.	ID=Py17XNL_1002119.2-intron3;Parent=Py17XNL_1002119.2;gene_name=PTH2;Name=Py17XNL_1002119.2-intron3;transcript_id=Py17XNL_1002119.2;locus_tag=Py17XNL_1002119
Py17XNL_10	AUGUSTUS	exon	371623	371801	.	-	.	ID=Py17XNL_1002119.2-exon4;Parent=Py17XNL_1002119.2;gene_name=PTH2;Name=Py17XNL_1002119.2-exon4;transcript_id=Py17XNL_1002119.2;locus_tag=Py17XNL_1002119;protein_id=Py17XNL_1002119.2-p2;product=peptidyl-tRNA hydrolase 2, putative
Py17XNL_10	AUGUSTUS	CDS	371623	371801	1	-	2	ID=Py17XNL_1002119.2-CDS4;Parent=Py17XNL_1002119.2;gene_name=PTH2;Name=Py17XNL_1002119.2-p2;transcript_id=Py17XNL_1002119.2;locus_tag=Py17XNL_1002119;protein_id=Py17XNL_1002119.2-p2;product=peptidyl-tRNA hydrolase 2, putative
Py17XNL_10	AUGUSTUS	intron	371802	372014	1	-	.	ID=Py17XNL_1002119.2-intron4;Parent=Py17XNL_1002119.2;gene_name=PTH2;Name=Py17XNL_1002119.2-intron4;transcript_id=Py17XNL_1002119.2;locus_tag=Py17XNL_1002119
Py17XNL_10	AUGUSTUS	CDS	372015	372228	0.88	-	0	ID=Py17XNL_1002119.2-CDS5;Parent=Py17XNL_1002119.2;gene_name=PTH2;Name=Py17XNL_1002119.2-p2;transcript_id=Py17XNL_1002119.2;locus_tag=Py17XNL_1002119;protein_id=Py17XNL_1002119.2-p2;product=peptidyl-tRNA hydrolase 2, putative
Py17XNL_10	AUGUSTUS	exon	372015	373056	.	-	.	ID=Py17XNL_1002119.2-exon5;Parent=Py17XNL_1002119.2;gene_name=PTH2;Name=Py17XNL_1002119.2-exon5;transcript_id=Py17XNL_1002119.2;locus_tag=Py17XNL_1002119;protein_id=Py17XNL_1002119.2-p2;product=peptidyl-tRNA hydrolase 2, putative
Py17XNL_10	AUGUSTUS	start_codon	372226	372228	.	-	0	ID=Py17XNL_1002119.2-start1;Parent=Py17XNL_1002119.2;gene_name=PTH2;Name=Py17XNL_1002119.2-start1;transcript_id=Py17XNL_1002119.2;locus_tag=Py17XNL_1002119
Py17XNL_10	AUGUSTUS	five_prime_UTR	372229	373056	0.52	-	.	ID=Py17XNL_1002119.2-5UTR1;Parent=Py17XNL_1002119.2;gene_name=PTH2;Name=Py17XNL_1002119.2-5UTR1;transcript_id=Py17XNL_1002119.2;locus_tag=Py17XNL_1002119
Py17XNL_10	AUGUSTUS	transcription_start_site	373056	373056	.	-	.	ID=Py17XNL_1002119.2-tss1;Parent=Py17XNL_1002119.2;gene_name=PTH2;Name=Py17XNL_1002119.2-tss1;transcript_id=Py17XNL_1002119.2;locus_tag=Py17XNL_1002119
###
Py17XNL_10	AUGUSTUS	gene	373536	375240	0.16	+	.	ID=Py17XNL_1002120;gene_id=Py17XNL_1002120;gene_name=Py17XNL_1002120;Name=transcription factor;best_match=PY17X_1006300.1-p1;query_coverage=97.0;percentage_identity=100.0;locus_tag=Py17XNL_1002120
Py17XNL_10	AUGUSTUS	mRNA	373536	375240	0.16	+	.	ID=Py17XNL_1002120.1;Parent=Py17XNL_1002120;gene_name=Py17XNL_1002120;Name=transcription factor.1;best_match=PY17X_1006300.1-p1;query_coverage=97.0;percentage_identity=100.0;transcript_id=Py17XNL_1002120.1;locus_tag=Py17XNL_1002120;protein_id=Py17XNL_1002120.1-p1;product=transcription factor, putative
Py17XNL_10	AUGUSTUS	transcription_start_site	373536	373536	.	+	.	ID=Py17XNL_1002120.1-tss1;Parent=Py17XNL_1002120.1;gene_name=transcription factor;Name=Py17XNL_1002120.1-tss1;transcript_id=Py17XNL_1002120.1;locus_tag=Py17XNL_1002120
Py17XNL_10	AUGUSTUS	five_prime_UTR	373536	373715	0.3	+	.	ID=Py17XNL_1002120.1-5UTR1;Parent=Py17XNL_1002120.1;gene_name=transcription factor;Name=Py17XNL_1002120.1-5UTR1;transcript_id=Py17XNL_1002120.1;locus_tag=Py17XNL_1002120
Py17XNL_10	AUGUSTUS	exon	373536	375240	.	+	.	ID=Py17XNL_1002120.1-exon1;Parent=Py17XNL_1002120.1;gene_name=transcription factor;Name=Py17XNL_1002120.1-exon1;transcript_id=Py17XNL_1002120.1;locus_tag=Py17XNL_1002120;protein_id=Py17XNL_1002120.1-p1;product=transcription factor, putative
Py17XNL_10	AUGUSTUS	start_codon	373716	373718	.	+	0	ID=Py17XNL_1002120.1-start1;Parent=Py17XNL_1002120.1;gene_name=transcription factor;Name=Py17XNL_1002120.1-start1;transcript_id=Py17XNL_1002120.1;locus_tag=Py17XNL_1002120
Py17XNL_10	AUGUSTUS	CDS	373716	374867	0.57	+	0	ID=Py17XNL_1002120.1-CDS1;Parent=Py17XNL_1002120.1;gene_name=transcription factor;Name=Py17XNL_1002120.1-p1;transcript_id=Py17XNL_1002120.1;locus_tag=Py17XNL_1002120;protein_id=Py17XNL_1002120.1-p1;product=transcription factor, putative
Py17XNL_10	AUGUSTUS	stop_codon	374865	374867	.	+	0	ID=Py17XNL_1002120.1-stop1;Parent=Py17XNL_1002120.1;gene_name=transcription factor;Name=Py17XNL_1002120.1-stop1;transcript_id=Py17XNL_1002120.1;locus_tag=Py17XNL_1002120
Py17XNL_10	AUGUSTUS	three_prime_UTR	374868	375240	0.6	+	.	ID=Py17XNL_1002120.1-3UTR1;Parent=Py17XNL_1002120.1;gene_name=transcription factor;Name=Py17XNL_1002120.1-3UTR1;transcript_id=Py17XNL_1002120.1;locus_tag=Py17XNL_1002120
Py17XNL_10	AUGUSTUS	transcription_end_site	375240	375240	.	+	.	ID=Py17XNL_1002120.1-tts1;Parent=Py17XNL_1002120.1;gene_name=transcription factor;Name=Py17XNL_1002120.1-tts1;transcript_id=Py17XNL_1002120.1;locus_tag=Py17XNL_1002120
###
Py17XNL_10	AUGUSTUS	gene	375397	376686	0.18	-	.	ID=Py17XNL_1002121;gene_id=Py17XNL_1002121;gene_name=Py17XNL_1002121;Name=conserved Plasmodium protein;best_match=PY17X_1006400.1-p1;query_coverage=99.0;percentage_identity=100.0;locus_tag=Py17XNL_1002121
Py17XNL_10	AUGUSTUS	mRNA	375397	376686	0.18	-	.	ID=Py17XNL_1002121.1;Parent=Py17XNL_1002121;gene_name=Py17XNL_1002121;Name=conserved Plasmodium protein.1;best_match=PY17X_1006400.1-p1;query_coverage=99.0;percentage_identity=100.0;transcript_id=Py17XNL_1002121.1;locus_tag=Py17XNL_1002121;protein_id=Py17XNL_1002121.1-p1;product=conserved Plasmodium protein, unknown function
Py17XNL_10	AUGUSTUS	transcription_end_site	375397	375397	.	-	.	ID=Py17XNL_1002121.1-tts1;Parent=Py17XNL_1002121.1;gene_name=conserved Plasmodium protein;Name=Py17XNL_1002121.1-tts1;transcript_id=Py17XNL_1002121.1;locus_tag=Py17XNL_1002121
Py17XNL_10	AUGUSTUS	three_prime_UTR	375397	375882	0.52	-	.	ID=Py17XNL_1002121.1-3UTR1;Parent=Py17XNL_1002121.1;gene_name=conserved Plasmodium protein;Name=Py17XNL_1002121.1-3UTR1;transcript_id=Py17XNL_1002121.1;locus_tag=Py17XNL_1002121
Py17XNL_10	AUGUSTUS	exon	375397	376686	.	-	.	ID=Py17XNL_1002121.1-exon1;Parent=Py17XNL_1002121.1;gene_name=conserved Plasmodium protein;Name=Py17XNL_1002121.1-exon1;transcript_id=Py17XNL_1002121.1;locus_tag=Py17XNL_1002121;protein_id=Py17XNL_1002121.1-p1;product=conserved Plasmodium protein, unknown function
Py17XNL_10	AUGUSTUS	stop_codon	375883	375885	.	-	0	ID=Py17XNL_1002121.1-stop1;Parent=Py17XNL_1002121.1;gene_name=conserved Plasmodium protein;Name=Py17XNL_1002121.1-stop1;transcript_id=Py17XNL_1002121.1;locus_tag=Py17XNL_1002121
Py17XNL_10	AUGUSTUS	CDS	375883	376212	0.61	-	0	ID=Py17XNL_1002121.1-CDS1;Parent=Py17XNL_1002121.1;gene_name=conserved Plasmodium protein;Name=Py17XNL_1002121.1-p1;transcript_id=Py17XNL_1002121.1;locus_tag=Py17XNL_1002121;protein_id=Py17XNL_1002121.1-p1;product=conserved Plasmodium protein, unknown function
Py17XNL_10	AUGUSTUS	start_codon	376210	376212	.	-	0	ID=Py17XNL_1002121.1-start1;Parent=Py17XNL_1002121.1;gene_name=conserved Plasmodium protein;Name=Py17XNL_1002121.1-start1;transcript_id=Py17XNL_1002121.1;locus_tag=Py17XNL_1002121
Py17XNL_10	AUGUSTUS	five_prime_UTR	376213	376686	0.34	-	.	ID=Py17XNL_1002121.1-5UTR1;Parent=Py17XNL_1002121.1;gene_name=conserved Plasmodium protein;Name=Py17XNL_1002121.1-5UTR1;transcript_id=Py17XNL_1002121.1;locus_tag=Py17XNL_1002121
Py17XNL_10	AUGUSTUS	transcription_start_site	376686	376686	.	-	.	ID=Py17XNL_1002121.1-tss1;Parent=Py17XNL_1002121.1;gene_name=conserved Plasmodium protein;Name=Py17XNL_1002121.1-tss1;transcript_id=Py17XNL_1002121.1;locus_tag=Py17XNL_1002121
###
Py17XNL_10	AUGUSTUS	gene	377346	379960	0.19	+	.	ID=Py17XNL_1002122;gene_id=Py17XNL_1002122;gene_name=Py17XNL_1002122;Name=mitochondrial carrier protein;best_match=PY17X_1006500.1-p1;query_coverage=99.0;percentage_identity=100.0;locus_tag=Py17XNL_1002122
Py17XNL_10	AUGUSTUS	mRNA	377346	379960	0.19	+	.	ID=Py17XNL_1002122.1;Parent=Py17XNL_1002122;gene_name=Py17XNL_1002122;Name=mitochondrial carrier protein.1;best_match=PY17X_1006500.1-p1;query_coverage=99.0;percentage_identity=100.0;transcript_id=Py17XNL_1002122.1;locus_tag=Py17XNL_1002122;protein_id=Py17XNL_1002122.1-p1;product=mitochondrial carrier protein, putative
Py17XNL_10	AUGUSTUS	transcription_start_site	377346	377346	.	+	.	ID=Py17XNL_1002122.1-tss1;Parent=Py17XNL_1002122.1;gene_name=mitochondrial carrier protein;Name=Py17XNL_1002122.1-tss1;transcript_id=Py17XNL_1002122.1;locus_tag=Py17XNL_1002122
Py17XNL_10	AUGUSTUS	five_prime_UTR	377346	377843	0.48	+	.	ID=Py17XNL_1002122.1-5UTR1;Parent=Py17XNL_1002122.1;gene_name=mitochondrial carrier protein;Name=Py17XNL_1002122.1-5UTR1;transcript_id=Py17XNL_1002122.1;locus_tag=Py17XNL_1002122
Py17XNL_10	AUGUSTUS	exon	377346	377898	.	+	.	ID=Py17XNL_1002122.1-exon1;Parent=Py17XNL_1002122.1;gene_name=mitochondrial carrier protein;Name=Py17XNL_1002122.1-exon1;transcript_id=Py17XNL_1002122.1;locus_tag=Py17XNL_1002122;protein_id=Py17XNL_1002122.1-p1;product=mitochondrial carrier protein, putative
Py17XNL_10	AUGUSTUS	start_codon	377844	377846	.	+	0	ID=Py17XNL_1002122.1-start1;Parent=Py17XNL_1002122.1;gene_name=mitochondrial carrier protein;Name=Py17XNL_1002122.1-start1;transcript_id=Py17XNL_1002122.1;locus_tag=Py17XNL_1002122
Py17XNL_10	AUGUSTUS	CDS	377844	377898	1	+	0	ID=Py17XNL_1002122.1-CDS1;Parent=Py17XNL_1002122.1;gene_name=mitochondrial carrier protein;Name=Py17XNL_1002122.1-p1;transcript_id=Py17XNL_1002122.1;locus_tag=Py17XNL_1002122;protein_id=Py17XNL_1002122.1-p1;product=mitochondrial carrier protein, putative
Py17XNL_10	AUGUSTUS	intron	377899	378135	1	+	.	ID=Py17XNL_1002122.1-intron1;Parent=Py17XNL_1002122.1;gene_name=mitochondrial carrier protein;Name=Py17XNL_1002122.1-intron1;transcript_id=Py17XNL_1002122.1;locus_tag=Py17XNL_1002122
Py17XNL_10	AUGUSTUS	exon	378136	378339	.	+	.	ID=Py17XNL_1002122.1-exon2;Parent=Py17XNL_1002122.1;gene_name=mitochondrial carrier protein;Name=Py17XNL_1002122.1-exon2;transcript_id=Py17XNL_1002122.1;locus_tag=Py17XNL_1002122;protein_id=Py17XNL_1002122.1-p1;product=mitochondrial carrier protein, putative
Py17XNL_10	AUGUSTUS	CDS	378136	378339	1	+	2	ID=Py17XNL_1002122.1-CDS2;Parent=Py17XNL_1002122.1;gene_name=mitochondrial carrier protein;Name=Py17XNL_1002122.1-p1;transcript_id=Py17XNL_1002122.1;locus_tag=Py17XNL_1002122;protein_id=Py17XNL_1002122.1-p1;product=mitochondrial carrier protein, putative
Py17XNL_10	AUGUSTUS	intron	378340	378508	1	+	.	ID=Py17XNL_1002122.1-intron2;Parent=Py17XNL_1002122.1;gene_name=mitochondrial carrier protein;Name=Py17XNL_1002122.1-intron2;transcript_id=Py17XNL_1002122.1;locus_tag=Py17XNL_1002122
Py17XNL_10	AUGUSTUS	CDS	378509	379392	1	+	2	ID=Py17XNL_1002122.1-CDS3;Parent=Py17XNL_1002122.1;gene_name=mitochondrial carrier protein;Name=Py17XNL_1002122.1-p1;transcript_id=Py17XNL_1002122.1;locus_tag=Py17XNL_1002122;protein_id=Py17XNL_1002122.1-p1;product=mitochondrial carrier protein, putative
Py17XNL_10	AUGUSTUS	exon	378509	379960	.	+	.	ID=Py17XNL_1002122.1-exon3;Parent=Py17XNL_1002122.1;gene_name=mitochondrial carrier protein;Name=Py17XNL_1002122.1-exon3;transcript_id=Py17XNL_1002122.1;locus_tag=Py17XNL_1002122;protein_id=Py17XNL_1002122.1-p1;product=mitochondrial carrier protein, putative
Py17XNL_10	AUGUSTUS	stop_codon	379390	379392	.	+	0	ID=Py17XNL_1002122.1-stop1;Parent=Py17XNL_1002122.1;gene_name=mitochondrial carrier protein;Name=Py17XNL_1002122.1-stop1;transcript_id=Py17XNL_1002122.1;locus_tag=Py17XNL_1002122
Py17XNL_10	AUGUSTUS	three_prime_UTR	379393	379960	0.36	+	.	ID=Py17XNL_1002122.1-3UTR1;Parent=Py17XNL_1002122.1;gene_name=mitochondrial carrier protein;Name=Py17XNL_1002122.1-3UTR1;transcript_id=Py17XNL_1002122.1;locus_tag=Py17XNL_1002122
Py17XNL_10	AUGUSTUS	transcription_end_site	379960	379960	.	+	.	ID=Py17XNL_1002122.1-tts1;Parent=Py17XNL_1002122.1;gene_name=mitochondrial carrier protein;Name=Py17XNL_1002122.1-tts1;transcript_id=Py17XNL_1002122.1;locus_tag=Py17XNL_1002122
###
Py17XNL_10	AUGUSTUS	gene	380736	384040	0.06	+	.	ID=Py17XNL_1002123;gene_id=Py17XNL_1002123;gene_name=Py17XNL_1002123;Name=conserved Plasmodium protein;best_match=PY17X_1006600.1-p1;query_coverage=99.0;percentage_identity=100.0;locus_tag=Py17XNL_1002123
Py17XNL_10	AUGUSTUS	mRNA	380736	384040	0.06	+	.	ID=Py17XNL_1002123.1;Parent=Py17XNL_1002123;gene_name=Py17XNL_1002123;Name=conserved Plasmodium protein.1;best_match=PY17X_1006600.1-p1;query_coverage=99.0;percentage_identity=100.0;transcript_id=Py17XNL_1002123.1;locus_tag=Py17XNL_1002123;protein_id=Py17XNL_1002123.1-p1;product=conserved Plasmodium protein, unknown function
Py17XNL_10	AUGUSTUS	transcription_start_site	380736	380736	.	+	.	ID=Py17XNL_1002123.1-tss1;Parent=Py17XNL_1002123.1;gene_name=conserved Plasmodium protein;Name=Py17XNL_1002123.1-tss1;transcript_id=Py17XNL_1002123.1;locus_tag=Py17XNL_1002123
Py17XNL_10	AUGUSTUS	five_prime_UTR	380736	381036	0.21	+	.	ID=Py17XNL_1002123.1-5UTR1;Parent=Py17XNL_1002123.1;gene_name=conserved Plasmodium protein;Name=Py17XNL_1002123.1-5UTR1;transcript_id=Py17XNL_1002123.1;locus_tag=Py17XNL_1002123
Py17XNL_10	AUGUSTUS	exon	380736	384040	.	+	.	ID=Py17XNL_1002123.1-exon1;Parent=Py17XNL_1002123.1;gene_name=conserved Plasmodium protein;Name=Py17XNL_1002123.1-exon1;transcript_id=Py17XNL_1002123.1;locus_tag=Py17XNL_1002123;protein_id=Py17XNL_1002123.1-p1;product=conserved Plasmodium protein, unknown function
Py17XNL_10	AUGUSTUS	start_codon	381037	381039	.	+	0	ID=Py17XNL_1002123.1-start1;Parent=Py17XNL_1002123.1;gene_name=conserved Plasmodium protein;Name=Py17XNL_1002123.1-start1;transcript_id=Py17XNL_1002123.1;locus_tag=Py17XNL_1002123
Py17XNL_10	AUGUSTUS	CDS	381037	383937	0.99	+	0	ID=Py17XNL_1002123.1-CDS1;Parent=Py17XNL_1002123.1;gene_name=conserved Plasmodium protein;Name=Py17XNL_1002123.1-p1;transcript_id=Py17XNL_1002123.1;locus_tag=Py17XNL_1002123;protein_id=Py17XNL_1002123.1-p1;product=conserved Plasmodium protein, unknown function
Py17XNL_10	AUGUSTUS	stop_codon	383935	383937	.	+	0	ID=Py17XNL_1002123.1-stop1;Parent=Py17XNL_1002123.1;gene_name=conserved Plasmodium protein;Name=Py17XNL_1002123.1-stop1;transcript_id=Py17XNL_1002123.1;locus_tag=Py17XNL_1002123
Py17XNL_10	AUGUSTUS	three_prime_UTR	383938	384040	0.19	+	.	ID=Py17XNL_1002123.1-3UTR1;Parent=Py17XNL_1002123.1;gene_name=conserved Plasmodium protein;Name=Py17XNL_1002123.1-3UTR1;transcript_id=Py17XNL_1002123.1;locus_tag=Py17XNL_1002123
Py17XNL_10	AUGUSTUS	transcription_end_site	384040	384040	.	+	.	ID=Py17XNL_1002123.1-tts1;Parent=Py17XNL_1002123.1;gene_name=conserved Plasmodium protein;Name=Py17XNL_1002123.1-tts1;transcript_id=Py17XNL_1002123.1;locus_tag=Py17XNL_1002123
###
Py17XNL_10	AUGUSTUS	gene	384337	390426	0.4	-	.	ID=Py17XNL_1002124;gene_id=Py17XNL_1002124;gene_name=Py17XNL_1002124;Name=conserved Plasmodium protein;best_match=PY17X_1006700.1-p1;query_coverage=99.0;percentage_identity=99.854;locus_tag=Py17XNL_1002124
Py17XNL_10	AUGUSTUS	mRNA	384337	390426	0.16	-	.	ID=Py17XNL_1002124.1;Parent=Py17XNL_1002124;gene_name=Py17XNL_1002124;Name=conserved Plasmodium protein.1;best_match=PY17X_1006700.1-p1;query_coverage=99.0;percentage_identity=99.854;transcript_id=Py17XNL_1002124.1;locus_tag=Py17XNL_1002124;protein_id=Py17XNL_1002124.1-p1;product=conserved Plasmodium protein, unknown function
Py17XNL_10	AUGUSTUS	transcription_end_site	384337	384337	.	-	.	ID=Py17XNL_1002124.1-tts1;Parent=Py17XNL_1002124.1;gene_name=conserved Plasmodium protein;Name=Py17XNL_1002124.1-tts1;transcript_id=Py17XNL_1002124.1;locus_tag=Py17XNL_1002124
Py17XNL_10	AUGUSTUS	exon	384337	384989	.	-	.	ID=Py17XNL_1002124.1-exon1;Parent=Py17XNL_1002124.1;gene_name=conserved Plasmodium protein;Name=Py17XNL_1002124.1-exon1;transcript_id=Py17XNL_1002124.1;locus_tag=Py17XNL_1002124;protein_id=Py17XNL_1002124.1-p1;product=conserved Plasmodium protein, unknown function
Py17XNL_10	AUGUSTUS	three_prime_UTR	384337	384989	0.3	-	.	ID=Py17XNL_1002124.1-3UTR1;Parent=Py17XNL_1002124.1;gene_name=conserved Plasmodium protein;Name=Py17XNL_1002124.1-3UTR1;transcript_id=Py17XNL_1002124.1;locus_tag=Py17XNL_1002124
Py17XNL_10	AUGUSTUS	exon	385093	385193	.	-	.	ID=Py17XNL_1002124.1-exon2;Parent=Py17XNL_1002124.1;gene_name=conserved Plasmodium protein;Name=Py17XNL_1002124.1-exon2;transcript_id=Py17XNL_1002124.1;locus_tag=Py17XNL_1002124;protein_id=Py17XNL_1002124.1-p1;product=conserved Plasmodium protein, unknown function
Py17XNL_10	AUGUSTUS	three_prime_UTR	385093	385193	0.98	-	.	ID=Py17XNL_1002124.1-3UTR2;Parent=Py17XNL_1002124.1;gene_name=conserved Plasmodium protein;Name=Py17XNL_1002124.1-3UTR2;transcript_id=Py17XNL_1002124.1;locus_tag=Py17XNL_1002124
Py17XNL_10	AUGUSTUS	exon	385295	385421	.	-	.	ID=Py17XNL_1002124.1-exon3;Parent=Py17XNL_1002124.1;gene_name=conserved Plasmodium protein;Name=Py17XNL_1002124.1-exon3;transcript_id=Py17XNL_1002124.1;locus_tag=Py17XNL_1002124;protein_id=Py17XNL_1002124.1-p1;product=conserved Plasmodium protein, unknown function
Py17XNL_10	AUGUSTUS	three_prime_UTR	385295	385421	1	-	.	ID=Py17XNL_1002124.1-3UTR3;Parent=Py17XNL_1002124.1;gene_name=conserved Plasmodium protein;Name=Py17XNL_1002124.1-3UTR3;transcript_id=Py17XNL_1002124.1;locus_tag=Py17XNL_1002124
Py17XNL_10	AUGUSTUS	three_prime_UTR	385578	385831	0.57	-	.	ID=Py17XNL_1002124.1-3UTR4;Parent=Py17XNL_1002124.1;gene_name=conserved Plasmodium protein;Name=Py17XNL_1002124.1-3UTR4;transcript_id=Py17XNL_1002124.1;locus_tag=Py17XNL_1002124
Py17XNL_10	AUGUSTUS	exon	385578	390426	.	-	.	ID=Py17XNL_1002124.1-exon4;Parent=Py17XNL_1002124.1;gene_name=conserved Plasmodium protein;Name=Py17XNL_1002124.1-exon4;transcript_id=Py17XNL_1002124.1;locus_tag=Py17XNL_1002124;protein_id=Py17XNL_1002124.1-p1;product=conserved Plasmodium protein, unknown function
Py17XNL_10	AUGUSTUS	stop_codon	385832	385834	.	-	0	ID=Py17XNL_1002124.1-stop1;Parent=Py17XNL_1002124.1;gene_name=conserved Plasmodium protein;Name=Py17XNL_1002124.1-stop1;transcript_id=Py17XNL_1002124.1;locus_tag=Py17XNL_1002124
Py17XNL_10	AUGUSTUS	CDS	385832	389941	0.57	-	0	ID=Py17XNL_1002124.1-CDS1;Parent=Py17XNL_1002124.1;gene_name=conserved Plasmodium protein;Name=Py17XNL_1002124.1-p1;transcript_id=Py17XNL_1002124.1;locus_tag=Py17XNL_1002124;protein_id=Py17XNL_1002124.1-p1;product=conserved Plasmodium protein, unknown function
Py17XNL_10	AUGUSTUS	start_codon	389939	389941	.	-	0	ID=Py17XNL_1002124.1-start1;Parent=Py17XNL_1002124.1;gene_name=conserved Plasmodium protein;Name=Py17XNL_1002124.1-start1;transcript_id=Py17XNL_1002124.1;locus_tag=Py17XNL_1002124
Py17XNL_10	AUGUSTUS	five_prime_UTR	389942	390426	0.73	-	.	ID=Py17XNL_1002124.1-5UTR1;Parent=Py17XNL_1002124.1;gene_name=conserved Plasmodium protein;Name=Py17XNL_1002124.1-5UTR1;transcript_id=Py17XNL_1002124.1;locus_tag=Py17XNL_1002124
Py17XNL_10	AUGUSTUS	transcription_start_site	390426	390426	.	-	.	ID=Py17XNL_1002124.1-tss1;Parent=Py17XNL_1002124.1;gene_name=conserved Plasmodium protein;Name=Py17XNL_1002124.1-tss1;transcript_id=Py17XNL_1002124.1;locus_tag=Py17XNL_1002124
Py17XNL_10	AUGUSTUS	mRNA	384337	390426	0.16	-	.	ID=Py17XNL_1002124.2;Parent=Py17XNL_1002124;gene_name=Py17XNL_1002124;Name=conserved Plasmodium protein.2;best_match=PY17X_1006700.1-p1;query_coverage=99.0;percentage_identity=99.848;transcript_id=Py17XNL_1002124.2;locus_tag=Py17XNL_1002124;protein_id=Py17XNL_1002124.2-p2;product=conserved Plasmodium protein, unknown function
Py17XNL_10	AUGUSTUS	transcription_end_site	384337	384337	.	-	.	ID=Py17XNL_1002124.2-tts1;Parent=Py17XNL_1002124.2;gene_name=conserved Plasmodium protein;Name=Py17XNL_1002124.2-tts1;transcript_id=Py17XNL_1002124.2;locus_tag=Py17XNL_1002124
Py17XNL_10	AUGUSTUS	exon	384337	384989	.	-	.	ID=Py17XNL_1002124.2-exon1;Parent=Py17XNL_1002124.2;gene_name=conserved Plasmodium protein;Name=Py17XNL_1002124.2-exon1;transcript_id=Py17XNL_1002124.2;locus_tag=Py17XNL_1002124;protein_id=Py17XNL_1002124.2-p2;product=conserved Plasmodium protein, unknown function
Py17XNL_10	AUGUSTUS	three_prime_UTR	384337	384989	0.29	-	.	ID=Py17XNL_1002124.2-3UTR1;Parent=Py17XNL_1002124.2;gene_name=conserved Plasmodium protein;Name=Py17XNL_1002124.2-3UTR1;transcript_id=Py17XNL_1002124.2;locus_tag=Py17XNL_1002124
Py17XNL_10	AUGUSTUS	exon	385093	385421	.	-	.	ID=Py17XNL_1002124.2-exon2;Parent=Py17XNL_1002124.2;gene_name=conserved Plasmodium protein;Name=Py17XNL_1002124.2-exon2;transcript_id=Py17XNL_1002124.2;locus_tag=Py17XNL_1002124;protein_id=Py17XNL_1002124.2-p2;product=conserved Plasmodium protein, unknown function
Py17XNL_10	AUGUSTUS	three_prime_UTR	385093	385421	0.94	-	.	ID=Py17XNL_1002124.2-3UTR2;Parent=Py17XNL_1002124.2;gene_name=conserved Plasmodium protein;Name=Py17XNL_1002124.2-3UTR2;transcript_id=Py17XNL_1002124.2;locus_tag=Py17XNL_1002124
Py17XNL_10	AUGUSTUS	exon	385578	385719	.	-	.	ID=Py17XNL_1002124.2-exon3;Parent=Py17XNL_1002124.2;gene_name=conserved Plasmodium protein;Name=Py17XNL_1002124.2-exon3;transcript_id=Py17XNL_1002124.2;locus_tag=Py17XNL_1002124;protein_id=Py17XNL_1002124.2-p2;product=conserved Plasmodium protein, unknown function
Py17XNL_10	AUGUSTUS	three_prime_UTR	385578	385719	0.99	-	.	ID=Py17XNL_1002124.2-3UTR3;Parent=Py17XNL_1002124.2;gene_name=conserved Plasmodium protein;Name=Py17XNL_1002124.2-3UTR3;transcript_id=Py17XNL_1002124.2;locus_tag=Py17XNL_1002124
Py17XNL_10	AUGUSTUS	three_prime_UTR	385836	385877	0.86	-	.	ID=Py17XNL_1002124.2-3UTR4;Parent=Py17XNL_1002124.2;gene_name=conserved Plasmodium protein;Name=Py17XNL_1002124.2-3UTR4;transcript_id=Py17XNL_1002124.2;locus_tag=Py17XNL_1002124
Py17XNL_10	AUGUSTUS	exon	385836	385903	.	-	.	ID=Py17XNL_1002124.2-exon4;Parent=Py17XNL_1002124.2;gene_name=conserved Plasmodium protein;Name=Py17XNL_1002124.2-exon4;transcript_id=Py17XNL_1002124.2;locus_tag=Py17XNL_1002124;protein_id=Py17XNL_1002124.2-p2;product=conserved Plasmodium protein, unknown function
Py17XNL_10	AUGUSTUS	stop_codon	385878	385880	.	-	0	ID=Py17XNL_1002124.2-stop1;Parent=Py17XNL_1002124.2;gene_name=conserved Plasmodium protein;Name=Py17XNL_1002124.2-stop1;transcript_id=Py17XNL_1002124.2;locus_tag=Py17XNL_1002124
Py17XNL_10	AUGUSTUS	CDS	385878	385903	0.86	-	2	ID=Py17XNL_1002124.2-CDS1;Parent=Py17XNL_1002124.2;gene_name=conserved Plasmodium protein;Name=Py17XNL_1002124.2-p2;transcript_id=Py17XNL_1002124.2;locus_tag=Py17XNL_1002124;protein_id=Py17XNL_1002124.2-p2;product=conserved Plasmodium protein, unknown function
Py17XNL_10	AUGUSTUS	intron	385904	385995	0.86	-	.	ID=Py17XNL_1002124.2-intron1;Parent=Py17XNL_1002124.2;gene_name=conserved Plasmodium protein;Name=Py17XNL_1002124.2-intron1;transcript_id=Py17XNL_1002124.2;locus_tag=Py17XNL_1002124
Py17XNL_10	AUGUSTUS	CDS	385996	389941	0.99	-	0	ID=Py17XNL_1002124.2-CDS2;Parent=Py17XNL_1002124.2;gene_name=conserved Plasmodium protein;Name=Py17XNL_1002124.2-p2;transcript_id=Py17XNL_1002124.2;locus_tag=Py17XNL_1002124;protein_id=Py17XNL_1002124.2-p2;product=conserved Plasmodium protein, unknown function
Py17XNL_10	AUGUSTUS	exon	385996	390426	.	-	.	ID=Py17XNL_1002124.2-exon5;Parent=Py17XNL_1002124.2;gene_name=conserved Plasmodium protein;Name=Py17XNL_1002124.2-exon5;transcript_id=Py17XNL_1002124.2;locus_tag=Py17XNL_1002124;protein_id=Py17XNL_1002124.2-p2;product=conserved Plasmodium protein, unknown function
Py17XNL_10	AUGUSTUS	start_codon	389939	389941	.	-	0	ID=Py17XNL_1002124.2-start1;Parent=Py17XNL_1002124.2;gene_name=conserved Plasmodium protein;Name=Py17XNL_1002124.2-start1;transcript_id=Py17XNL_1002124.2;locus_tag=Py17XNL_1002124
Py17XNL_10	AUGUSTUS	five_prime_UTR	389942	390426	0.76	-	.	ID=Py17XNL_1002124.2-5UTR1;Parent=Py17XNL_1002124.2;gene_name=conserved Plasmodium protein;Name=Py17XNL_1002124.2-5UTR1;transcript_id=Py17XNL_1002124.2;locus_tag=Py17XNL_1002124
Py17XNL_10	AUGUSTUS	transcription_start_site	390426	390426	.	-	.	ID=Py17XNL_1002124.2-tss1;Parent=Py17XNL_1002124.2;gene_name=conserved Plasmodium protein;Name=Py17XNL_1002124.2-tss1;transcript_id=Py17XNL_1002124.2;locus_tag=Py17XNL_1002124
Py17XNL_10	AUGUSTUS	mRNA	384337	390426	0.08	-	.	ID=Py17XNL_1002124.3;Parent=Py17XNL_1002124;gene_name=Py17XNL_1002124;Name=conserved Plasmodium protein.3;best_match=PY17X_1006700.1-p1;query_coverage=99.0;percentage_identity=99.256;transcript_id=Py17XNL_1002124.3;locus_tag=Py17XNL_1002124;protein_id=Py17XNL_1002124.3-p3;product=conserved Plasmodium protein, unknown function
Py17XNL_10	AUGUSTUS	transcription_end_site	384337	384337	.	-	.	ID=Py17XNL_1002124.3-tts1;Parent=Py17XNL_1002124.3;gene_name=conserved Plasmodium protein;Name=Py17XNL_1002124.3-tts1;transcript_id=Py17XNL_1002124.3;locus_tag=Py17XNL_1002124
Py17XNL_10	AUGUSTUS	exon	384337	384989	.	-	.	ID=Py17XNL_1002124.3-exon1;Parent=Py17XNL_1002124.3;gene_name=conserved Plasmodium protein;Name=Py17XNL_1002124.3-exon1;transcript_id=Py17XNL_1002124.3;locus_tag=Py17XNL_1002124;protein_id=Py17XNL_1002124.3-p3;product=conserved Plasmodium protein, unknown function
Py17XNL_10	AUGUSTUS	three_prime_UTR	384337	384989	0.22	-	.	ID=Py17XNL_1002124.3-3UTR1;Parent=Py17XNL_1002124.3;gene_name=conserved Plasmodium protein;Name=Py17XNL_1002124.3-3UTR1;transcript_id=Py17XNL_1002124.3;locus_tag=Py17XNL_1002124
Py17XNL_10	AUGUSTUS	exon	385093	385421	.	-	.	ID=Py17XNL_1002124.3-exon2;Parent=Py17XNL_1002124.3;gene_name=conserved Plasmodium protein;Name=Py17XNL_1002124.3-exon2;transcript_id=Py17XNL_1002124.3;locus_tag=Py17XNL_1002124;protein_id=Py17XNL_1002124.3-p3;product=conserved Plasmodium protein, unknown function
Py17XNL_10	AUGUSTUS	three_prime_UTR	385093	385421	0.91	-	.	ID=Py17XNL_1002124.3-3UTR2;Parent=Py17XNL_1002124.3;gene_name=conserved Plasmodium protein;Name=Py17XNL_1002124.3-3UTR2;transcript_id=Py17XNL_1002124.3;locus_tag=Py17XNL_1002124
Py17XNL_10	AUGUSTUS	exon	385578	385719	.	-	.	ID=Py17XNL_1002124.3-exon3;Parent=Py17XNL_1002124.3;gene_name=conserved Plasmodium protein;Name=Py17XNL_1002124.3-exon3;transcript_id=Py17XNL_1002124.3;locus_tag=Py17XNL_1002124;protein_id=Py17XNL_1002124.3-p3;product=conserved Plasmodium protein, unknown function
Py17XNL_10	AUGUSTUS	three_prime_UTR	385578	385719	0.8	-	.	ID=Py17XNL_1002124.3-3UTR3;Parent=Py17XNL_1002124.3;gene_name=conserved Plasmodium protein;Name=Py17XNL_1002124.3-3UTR3;transcript_id=Py17XNL_1002124.3;locus_tag=Py17XNL_1002124
Py17XNL_10	AUGUSTUS	stop_codon	385836	385838	.	-	0	ID=Py17XNL_1002124.3-stop1;Parent=Py17XNL_1002124.3;gene_name=conserved Plasmodium protein;Name=Py17XNL_1002124.3-stop1;transcript_id=Py17XNL_1002124.3;locus_tag=Py17XNL_1002124
Py17XNL_10	AUGUSTUS	exon	385836	385873	.	-	.	ID=Py17XNL_1002124.3-exon4;Parent=Py17XNL_1002124.3;gene_name=conserved Plasmodium protein;Name=Py17XNL_1002124.3-exon4;transcript_id=Py17XNL_1002124.3;locus_tag=Py17XNL_1002124;protein_id=Py17XNL_1002124.3-p3;product=conserved Plasmodium protein, unknown function
Py17XNL_10	AUGUSTUS	CDS	385836	385873	0.53	-	2	ID=Py17XNL_1002124.3-CDS1;Parent=Py17XNL_1002124.3;gene_name=conserved Plasmodium protein;Name=Py17XNL_1002124.3-p3;transcript_id=Py17XNL_1002124.3;locus_tag=Py17XNL_1002124;protein_id=Py17XNL_1002124.3-p3;product=conserved Plasmodium protein, unknown function
Py17XNL_10	AUGUSTUS	intron	385874	385995	0.53	-	.	ID=Py17XNL_1002124.3-intron1;Parent=Py17XNL_1002124.3;gene_name=conserved Plasmodium protein;Name=Py17XNL_1002124.3-intron1;transcript_id=Py17XNL_1002124.3;locus_tag=Py17XNL_1002124
Py17XNL_10	AUGUSTUS	exon	385996	389928	.	-	.	ID=Py17XNL_1002124.3-exon5;Parent=Py17XNL_1002124.3;gene_name=conserved Plasmodium protein;Name=Py17XNL_1002124.3-exon5;transcript_id=Py17XNL_1002124.3;locus_tag=Py17XNL_1002124;protein_id=Py17XNL_1002124.3-p3;product=conserved Plasmodium protein, unknown function
Py17XNL_10	AUGUSTUS	CDS	385996	389928	0.8	-	2	ID=Py17XNL_1002124.3-CDS2;Parent=Py17XNL_1002124.3;gene_name=conserved Plasmodium protein;Name=Py17XNL_1002124.3-p3;transcript_id=Py17XNL_1002124.3;locus_tag=Py17XNL_1002124;protein_id=Py17XNL_1002124.3-p3;product=conserved Plasmodium protein, unknown function
Py17XNL_10	AUGUSTUS	intron	389929	390196	1	-	.	ID=Py17XNL_1002124.3-intron2;Parent=Py17XNL_1002124.3;gene_name=conserved Plasmodium protein;Name=Py17XNL_1002124.3-intron2;transcript_id=Py17XNL_1002124.3;locus_tag=Py17XNL_1002124
Py17XNL_10	AUGUSTUS	CDS	390197	390257	1	-	0	ID=Py17XNL_1002124.3-CDS3;Parent=Py17XNL_1002124.3;gene_name=conserved Plasmodium protein;Name=Py17XNL_1002124.3-p3;transcript_id=Py17XNL_1002124.3;locus_tag=Py17XNL_1002124;protein_id=Py17XNL_1002124.3-p3;product=conserved Plasmodium protein, unknown function
Py17XNL_10	AUGUSTUS	exon	390197	390426	.	-	.	ID=Py17XNL_1002124.3-exon6;Parent=Py17XNL_1002124.3;gene_name=conserved Plasmodium protein;Name=Py17XNL_1002124.3-exon6;transcript_id=Py17XNL_1002124.3;locus_tag=Py17XNL_1002124;protein_id=Py17XNL_1002124.3-p3;product=conserved Plasmodium protein, unknown function
Py17XNL_10	AUGUSTUS	start_codon	390255	390257	.	-	0	ID=Py17XNL_1002124.3-start1;Parent=Py17XNL_1002124.3;gene_name=conserved Plasmodium protein;Name=Py17XNL_1002124.3-start1;transcript_id=Py17XNL_1002124.3;locus_tag=Py17XNL_1002124
Py17XNL_10	AUGUSTUS	five_prime_UTR	390258	390426	0.83	-	.	ID=Py17XNL_1002124.3-5UTR1;Parent=Py17XNL_1002124.3;gene_name=conserved Plasmodium protein;Name=Py17XNL_1002124.3-5UTR1;transcript_id=Py17XNL_1002124.3;locus_tag=Py17XNL_1002124
Py17XNL_10	AUGUSTUS	transcription_start_site	390426	390426	.	-	.	ID=Py17XNL_1002124.3-tss1;Parent=Py17XNL_1002124.3;gene_name=conserved Plasmodium protein;Name=Py17XNL_1002124.3-tss1;transcript_id=Py17XNL_1002124.3;locus_tag=Py17XNL_1002124
###
Py17XNL_10	AUGUSTUS	gene	390786	397530	0.14	+	.	ID=Py17XNL_1002125;gene_id=Py17XNL_1002125;gene_name=Py17XNL_1002125;Name=CINCH;best_match=PY17X_1006800.1-p1;query_coverage=99.0;percentage_identity=100.0;locus_tag=Py17XNL_1002125
Py17XNL_10	AUGUSTUS	mRNA	390786	397530	0.14	+	.	ID=Py17XNL_1002125.1;Parent=Py17XNL_1002125;gene_name=Py17XNL_1002125;Name=CINCH.1;best_match=PY17X_1006800.1-p1;query_coverage=99.0;percentage_identity=100.0;transcript_id=Py17XNL_1002125.1;locus_tag=Py17XNL_1002125;protein_id=Py17XNL_1002125.1-p1;product=protein CINCH, putative
Py17XNL_10	AUGUSTUS	transcription_start_site	390786	390786	.	+	.	ID=Py17XNL_1002125.1-tss1;Parent=Py17XNL_1002125.1;gene_name=CINCH;Name=Py17XNL_1002125.1-tss1;transcript_id=Py17XNL_1002125.1;locus_tag=Py17XNL_1002125
Py17XNL_10	AUGUSTUS	exon	390786	390825	.	+	.	ID=Py17XNL_1002125.1-exon1;Parent=Py17XNL_1002125.1;gene_name=CINCH;Name=Py17XNL_1002125.1-exon1;transcript_id=Py17XNL_1002125.1;locus_tag=Py17XNL_1002125;protein_id=Py17XNL_1002125.1-p1;product=protein CINCH, putative
Py17XNL_10	AUGUSTUS	five_prime_UTR	390786	390825	0.35	+	.	ID=Py17XNL_1002125.1-5UTR1;Parent=Py17XNL_1002125.1;gene_name=CINCH;Name=Py17XNL_1002125.1-5UTR1;transcript_id=Py17XNL_1002125.1;locus_tag=Py17XNL_1002125
Py17XNL_10	AUGUSTUS	five_prime_UTR	391241	392335	0.96	+	.	ID=Py17XNL_1002125.1-5UTR2;Parent=Py17XNL_1002125.1;gene_name=CINCH;Name=Py17XNL_1002125.1-5UTR2;transcript_id=Py17XNL_1002125.1;locus_tag=Py17XNL_1002125
Py17XNL_10	AUGUSTUS	exon	391241	397530	.	+	.	ID=Py17XNL_1002125.1-exon2;Parent=Py17XNL_1002125.1;gene_name=CINCH;Name=Py17XNL_1002125.1-exon2;transcript_id=Py17XNL_1002125.1;locus_tag=Py17XNL_1002125;protein_id=Py17XNL_1002125.1-p1;product=protein CINCH, putative
Py17XNL_10	AUGUSTUS	start_codon	392336	392338	.	+	0	ID=Py17XNL_1002125.1-start1;Parent=Py17XNL_1002125.1;gene_name=CINCH;Name=Py17XNL_1002125.1-start1;transcript_id=Py17XNL_1002125.1;locus_tag=Py17XNL_1002125
Py17XNL_10	AUGUSTUS	CDS	392336	397156	1	+	0	ID=Py17XNL_1002125.1-CDS1;Parent=Py17XNL_1002125.1;gene_name=CINCH;Name=Py17XNL_1002125.1-p1;transcript_id=Py17XNL_1002125.1;locus_tag=Py17XNL_1002125;protein_id=Py17XNL_1002125.1-p1;product=protein CINCH, putative
Py17XNL_10	AUGUSTUS	stop_codon	397154	397156	.	+	0	ID=Py17XNL_1002125.1-stop1;Parent=Py17XNL_1002125.1;gene_name=CINCH;Name=Py17XNL_1002125.1-stop1;transcript_id=Py17XNL_1002125.1;locus_tag=Py17XNL_1002125
Py17XNL_10	AUGUSTUS	three_prime_UTR	397157	397530	0.39	+	.	ID=Py17XNL_1002125.1-3UTR1;Parent=Py17XNL_1002125.1;gene_name=CINCH;Name=Py17XNL_1002125.1-3UTR1;transcript_id=Py17XNL_1002125.1;locus_tag=Py17XNL_1002125
Py17XNL_10	AUGUSTUS	transcription_end_site	397530	397530	.	+	.	ID=Py17XNL_1002125.1-tts1;Parent=Py17XNL_1002125.1;gene_name=CINCH;Name=Py17XNL_1002125.1-tts1;transcript_id=Py17XNL_1002125.1;locus_tag=Py17XNL_1002125
###
Py17XNL_10	AUGUSTUS	gene	397627	400196	0.16	-	.	ID=Py17XNL_1002126;gene_id=Py17XNL_1002126;gene_name=Py17XNL_1002126;Name=AAA family ATPase;best_match=PY17X_1006900.1-p1;query_coverage=99.0;percentage_identity=100.0;locus_tag=Py17XNL_1002126
Py17XNL_10	AUGUSTUS	mRNA	397627	400196	0.16	-	.	ID=Py17XNL_1002126.1;Parent=Py17XNL_1002126;gene_name=Py17XNL_1002126;Name=AAA family ATPase.1;best_match=PY17X_1006900.1-p1;query_coverage=99.0;percentage_identity=100.0;transcript_id=Py17XNL_1002126.1;locus_tag=Py17XNL_1002126;protein_id=Py17XNL_1002126.1-p1;product=AAA family ATPase, putative
Py17XNL_10	AUGUSTUS	transcription_end_site	397627	397627	.	-	.	ID=Py17XNL_1002126.1-tts1;Parent=Py17XNL_1002126.1;gene_name=AAA family ATPase;Name=Py17XNL_1002126.1-tts1;transcript_id=Py17XNL_1002126.1;locus_tag=Py17XNL_1002126
Py17XNL_10	AUGUSTUS	three_prime_UTR	397627	397870	0.51	-	.	ID=Py17XNL_1002126.1-3UTR1;Parent=Py17XNL_1002126.1;gene_name=AAA family ATPase;Name=Py17XNL_1002126.1-3UTR1;transcript_id=Py17XNL_1002126.1;locus_tag=Py17XNL_1002126
Py17XNL_10	AUGUSTUS	exon	397627	400196	.	-	.	ID=Py17XNL_1002126.1-exon1;Parent=Py17XNL_1002126.1;gene_name=AAA family ATPase;Name=Py17XNL_1002126.1-exon1;transcript_id=Py17XNL_1002126.1;locus_tag=Py17XNL_1002126;protein_id=Py17XNL_1002126.1-p1;product=AAA family ATPase, putative
Py17XNL_10	AUGUSTUS	stop_codon	397871	397873	.	-	0	ID=Py17XNL_1002126.1-stop1;Parent=Py17XNL_1002126.1;gene_name=AAA family ATPase;Name=Py17XNL_1002126.1-stop1;transcript_id=Py17XNL_1002126.1;locus_tag=Py17XNL_1002126
Py17XNL_10	AUGUSTUS	CDS	397871	399748	0.99	-	0	ID=Py17XNL_1002126.1-CDS1;Parent=Py17XNL_1002126.1;gene_name=AAA family ATPase;Name=Py17XNL_1002126.1-p1;transcript_id=Py17XNL_1002126.1;locus_tag=Py17XNL_1002126;protein_id=Py17XNL_1002126.1-p1;product=AAA family ATPase, putative
Py17XNL_10	AUGUSTUS	start_codon	399746	399748	.	-	0	ID=Py17XNL_1002126.1-start1;Parent=Py17XNL_1002126.1;gene_name=AAA family ATPase;Name=Py17XNL_1002126.1-start1;transcript_id=Py17XNL_1002126.1;locus_tag=Py17XNL_1002126
Py17XNL_10	AUGUSTUS	five_prime_UTR	399749	400196	0.31	-	.	ID=Py17XNL_1002126.1-5UTR1;Parent=Py17XNL_1002126.1;gene_name=AAA family ATPase;Name=Py17XNL_1002126.1-5UTR1;transcript_id=Py17XNL_1002126.1;locus_tag=Py17XNL_1002126
Py17XNL_10	AUGUSTUS	transcription_start_site	400196	400196	.	-	.	ID=Py17XNL_1002126.1-tss1;Parent=Py17XNL_1002126.1;gene_name=AAA family ATPase;Name=Py17XNL_1002126.1-tss1;transcript_id=Py17XNL_1002126.1;locus_tag=Py17XNL_1002126
###
Py17XNL_10	AUGUSTUS	gene	400247	401656	0.31	-	.	ID=Py17XNL_1002127;gene_id=Py17XNL_1002127;gene_name=Py17XNL_1002127;Name=conserved Plasmodium protein;best_match=PY17X_1007000.1-p1;query_coverage=99.0;percentage_identity=100.0;locus_tag=Py17XNL_1002127
Py17XNL_10	AUGUSTUS	mRNA	400247	401656	0.31	-	.	ID=Py17XNL_1002127.1;Parent=Py17XNL_1002127;gene_name=Py17XNL_1002127;Name=conserved Plasmodium protein.1;best_match=PY17X_1007000.1-p1;query_coverage=99.0;percentage_identity=100.0;transcript_id=Py17XNL_1002127.1;locus_tag=Py17XNL_1002127;protein_id=Py17XNL_1002127.1-p1;product=conserved Plasmodium protein, unknown function
Py17XNL_10	AUGUSTUS	transcription_end_site	400247	400247	.	-	.	ID=Py17XNL_1002127.1-tts1;Parent=Py17XNL_1002127.1;gene_name=conserved Plasmodium protein;Name=Py17XNL_1002127.1-tts1;transcript_id=Py17XNL_1002127.1;locus_tag=Py17XNL_1002127
Py17XNL_10	AUGUSTUS	three_prime_UTR	400247	400738	0.45	-	.	ID=Py17XNL_1002127.1-3UTR1;Parent=Py17XNL_1002127.1;gene_name=conserved Plasmodium protein;Name=Py17XNL_1002127.1-3UTR1;transcript_id=Py17XNL_1002127.1;locus_tag=Py17XNL_1002127
Py17XNL_10	AUGUSTUS	exon	400247	401656	.	-	.	ID=Py17XNL_1002127.1-exon1;Parent=Py17XNL_1002127.1;gene_name=conserved Plasmodium protein;Name=Py17XNL_1002127.1-exon1;transcript_id=Py17XNL_1002127.1;locus_tag=Py17XNL_1002127;protein_id=Py17XNL_1002127.1-p1;product=conserved Plasmodium protein, unknown function
Py17XNL_10	AUGUSTUS	stop_codon	400739	400741	.	-	0	ID=Py17XNL_1002127.1-stop1;Parent=Py17XNL_1002127.1;gene_name=conserved Plasmodium protein;Name=Py17XNL_1002127.1-stop1;transcript_id=Py17XNL_1002127.1;locus_tag=Py17XNL_1002127
Py17XNL_10	AUGUSTUS	CDS	400739	401254	1	-	0	ID=Py17XNL_1002127.1-CDS1;Parent=Py17XNL_1002127.1;gene_name=conserved Plasmodium protein;Name=Py17XNL_1002127.1-p1;transcript_id=Py17XNL_1002127.1;locus_tag=Py17XNL_1002127;protein_id=Py17XNL_1002127.1-p1;product=conserved Plasmodium protein, unknown function
Py17XNL_10	AUGUSTUS	start_codon	401252	401254	.	-	0	ID=Py17XNL_1002127.1-start1;Parent=Py17XNL_1002127.1;gene_name=conserved Plasmodium protein;Name=Py17XNL_1002127.1-start1;transcript_id=Py17XNL_1002127.1;locus_tag=Py17XNL_1002127
Py17XNL_10	AUGUSTUS	five_prime_UTR	401255	401656	0.66	-	.	ID=Py17XNL_1002127.1-5UTR1;Parent=Py17XNL_1002127.1;gene_name=conserved Plasmodium protein;Name=Py17XNL_1002127.1-5UTR1;transcript_id=Py17XNL_1002127.1;locus_tag=Py17XNL_1002127
Py17XNL_10	AUGUSTUS	transcription_start_site	401656	401656	.	-	.	ID=Py17XNL_1002127.1-tss1;Parent=Py17XNL_1002127.1;gene_name=conserved Plasmodium protein;Name=Py17XNL_1002127.1-tss1;transcript_id=Py17XNL_1002127.1;locus_tag=Py17XNL_1002127
###
Py17XNL_10	AUGUSTUS	gene	403769	407713	0.07	+	.	ID=Py17XNL_1002128;gene_id=Py17XNL_1002128;gene_name=Py17XNL_1002128;Name=conserved Plasmodium protein;best_match=PY17X_1007100.1-p1;query_coverage=99.0;percentage_identity=100.0;locus_tag=Py17XNL_1002128
Py17XNL_10	AUGUSTUS	mRNA	403769	407713	0.07	+	.	ID=Py17XNL_1002128.1;Parent=Py17XNL_1002128;gene_name=Py17XNL_1002128;Name=conserved Plasmodium protein.1;best_match=PY17X_1007100.1-p1;query_coverage=99.0;percentage_identity=100.0;transcript_id=Py17XNL_1002128.1;locus_tag=Py17XNL_1002128;protein_id=Py17XNL_1002128.1-p1;product=conserved Plasmodium protein, unknown function
Py17XNL_10	AUGUSTUS	transcription_start_site	403769	403769	.	+	.	ID=Py17XNL_1002128.1-tss1;Parent=Py17XNL_1002128.1;gene_name=conserved Plasmodium protein;Name=Py17XNL_1002128.1-tss1;transcript_id=Py17XNL_1002128.1;locus_tag=Py17XNL_1002128
Py17XNL_10	AUGUSTUS	five_prime_UTR	403769	403842	0.82	+	.	ID=Py17XNL_1002128.1-5UTR1;Parent=Py17XNL_1002128.1;gene_name=conserved Plasmodium protein;Name=Py17XNL_1002128.1-5UTR1;transcript_id=Py17XNL_1002128.1;locus_tag=Py17XNL_1002128
Py17XNL_10	AUGUSTUS	exon	403769	407713	.	+	.	ID=Py17XNL_1002128.1-exon1;Parent=Py17XNL_1002128.1;gene_name=conserved Plasmodium protein;Name=Py17XNL_1002128.1-exon1;transcript_id=Py17XNL_1002128.1;locus_tag=Py17XNL_1002128;protein_id=Py17XNL_1002128.1-p1;product=conserved Plasmodium protein, unknown function
Py17XNL_10	AUGUSTUS	start_codon	403843	403845	.	+	0	ID=Py17XNL_1002128.1-start1;Parent=Py17XNL_1002128.1;gene_name=conserved Plasmodium protein;Name=Py17XNL_1002128.1-start1;transcript_id=Py17XNL_1002128.1;locus_tag=Py17XNL_1002128
Py17XNL_10	AUGUSTUS	CDS	403843	407025	1	+	0	ID=Py17XNL_1002128.1-CDS1;Parent=Py17XNL_1002128.1;gene_name=conserved Plasmodium protein;Name=Py17XNL_1002128.1-p1;transcript_id=Py17XNL_1002128.1;locus_tag=Py17XNL_1002128;protein_id=Py17XNL_1002128.1-p1;product=conserved Plasmodium protein, unknown function
Py17XNL_10	AUGUSTUS	stop_codon	407023	407025	.	+	0	ID=Py17XNL_1002128.1-stop1;Parent=Py17XNL_1002128.1;gene_name=conserved Plasmodium protein;Name=Py17XNL_1002128.1-stop1;transcript_id=Py17XNL_1002128.1;locus_tag=Py17XNL_1002128
Py17XNL_10	AUGUSTUS	three_prime_UTR	407026	407713	0.1	+	.	ID=Py17XNL_1002128.1-3UTR1;Parent=Py17XNL_1002128.1;gene_name=conserved Plasmodium protein;Name=Py17XNL_1002128.1-3UTR1;transcript_id=Py17XNL_1002128.1;locus_tag=Py17XNL_1002128
Py17XNL_10	AUGUSTUS	transcription_end_site	407713	407713	.	+	.	ID=Py17XNL_1002128.1-tts1;Parent=Py17XNL_1002128.1;gene_name=conserved Plasmodium protein;Name=Py17XNL_1002128.1-tts1;transcript_id=Py17XNL_1002128.1;locus_tag=Py17XNL_1002128
###
Py17XNL_10	AUGUSTUS	gene	407809	409913	0.14	+	.	ID=Py17XNL_1002129;gene_id=Py17XNL_1002129;gene_name=Py17XNL_1002129;Name=conserved Plasmodium protein;best_match=PY17X_1007200.1-p1;query_coverage=99.0;percentage_identity=100.0;locus_tag=Py17XNL_1002129
Py17XNL_10	AUGUSTUS	mRNA	407809	409913	0.14	+	.	ID=Py17XNL_1002129.1;Parent=Py17XNL_1002129;gene_name=Py17XNL_1002129;Name=conserved Plasmodium protein.1;best_match=PY17X_1007200.1-p1;query_coverage=99.0;percentage_identity=100.0;transcript_id=Py17XNL_1002129.1;locus_tag=Py17XNL_1002129;protein_id=Py17XNL_1002129.1-p1;product=conserved Plasmodium protein, unknown function
Py17XNL_10	AUGUSTUS	transcription_start_site	407809	407809	.	+	.	ID=Py17XNL_1002129.1-tss1;Parent=Py17XNL_1002129.1;gene_name=conserved Plasmodium protein;Name=Py17XNL_1002129.1-tss1;transcript_id=Py17XNL_1002129.1;locus_tag=Py17XNL_1002129
Py17XNL_10	AUGUSTUS	five_prime_UTR	407809	408138	0.2	+	.	ID=Py17XNL_1002129.1-5UTR1;Parent=Py17XNL_1002129.1;gene_name=conserved Plasmodium protein;Name=Py17XNL_1002129.1-5UTR1;transcript_id=Py17XNL_1002129.1;locus_tag=Py17XNL_1002129
Py17XNL_10	AUGUSTUS	exon	407809	409913	.	+	.	ID=Py17XNL_1002129.1-exon1;Parent=Py17XNL_1002129.1;gene_name=conserved Plasmodium protein;Name=Py17XNL_1002129.1-exon1;transcript_id=Py17XNL_1002129.1;locus_tag=Py17XNL_1002129;protein_id=Py17XNL_1002129.1-p1;product=conserved Plasmodium protein, unknown function
Py17XNL_10	AUGUSTUS	start_codon	408139	408141	.	+	0	ID=Py17XNL_1002129.1-start1;Parent=Py17XNL_1002129.1;gene_name=conserved Plasmodium protein;Name=Py17XNL_1002129.1-start1;transcript_id=Py17XNL_1002129.1;locus_tag=Py17XNL_1002129
Py17XNL_10	AUGUSTUS	CDS	408139	409569	1	+	0	ID=Py17XNL_1002129.1-CDS1;Parent=Py17XNL_1002129.1;gene_name=conserved Plasmodium protein;Name=Py17XNL_1002129.1-p1;transcript_id=Py17XNL_1002129.1;locus_tag=Py17XNL_1002129;protein_id=Py17XNL_1002129.1-p1;product=conserved Plasmodium protein, unknown function
Py17XNL_10	AUGUSTUS	stop_codon	409567	409569	.	+	0	ID=Py17XNL_1002129.1-stop1;Parent=Py17XNL_1002129.1;gene_name=conserved Plasmodium protein;Name=Py17XNL_1002129.1-stop1;transcript_id=Py17XNL_1002129.1;locus_tag=Py17XNL_1002129
Py17XNL_10	AUGUSTUS	three_prime_UTR	409570	409913	0.63	+	.	ID=Py17XNL_1002129.1-3UTR1;Parent=Py17XNL_1002129.1;gene_name=conserved Plasmodium protein;Name=Py17XNL_1002129.1-3UTR1;transcript_id=Py17XNL_1002129.1;locus_tag=Py17XNL_1002129
Py17XNL_10	AUGUSTUS	transcription_end_site	409913	409913	.	+	.	ID=Py17XNL_1002129.1-tts1;Parent=Py17XNL_1002129.1;gene_name=conserved Plasmodium protein;Name=Py17XNL_1002129.1-tts1;transcript_id=Py17XNL_1002129.1;locus_tag=Py17XNL_1002129
###
Py17XNL_10	AUGUSTUS	gene	409950	412379	1.4	-	.	ID=Py17XNL_1002130;gene_id=Py17XNL_1002130;gene_name=Py17XNL_1002130;Name=ZRANB2;best_match=PY17X_1007300.1-p1;query_coverage=99.0;percentage_identity=100.0;locus_tag=Py17XNL_1002130
Py17XNL_10	AUGUSTUS	mRNA	409950	412379	0.7	-	.	ID=Py17XNL_1002130.1;Parent=Py17XNL_1002130;gene_name=Py17XNL_1002130;Name=ZRANB2.1;best_match=PY17X_1007300.1-p1;query_coverage=95.0;percentage_identity=99.615;transcript_id=Py17XNL_1002130.1;locus_tag=Py17XNL_1002130;protein_id=Py17XNL_1002130.1-p1;product=zinc finger Ran-binding domain-containing protein 2, putative
Py17XNL_10	AUGUSTUS	transcription_end_site	409950	409950	.	-	.	ID=Py17XNL_1002130.1-tts1;Parent=Py17XNL_1002130.1;gene_name=ZRANB2;Name=Py17XNL_1002130.1-tts1;transcript_id=Py17XNL_1002130.1;locus_tag=Py17XNL_1002130
Py17XNL_10	AUGUSTUS	three_prime_UTR	409950	410315	0.86	-	.	ID=Py17XNL_1002130.1-3UTR1;Parent=Py17XNL_1002130.1;gene_name=ZRANB2;Name=Py17XNL_1002130.1-3UTR1;transcript_id=Py17XNL_1002130.1;locus_tag=Py17XNL_1002130
Py17XNL_10	AUGUSTUS	exon	409950	410710	.	-	.	ID=Py17XNL_1002130.1-exon1;Parent=Py17XNL_1002130.1;gene_name=ZRANB2;Name=Py17XNL_1002130.1-exon1;transcript_id=Py17XNL_1002130.1;locus_tag=Py17XNL_1002130;protein_id=Py17XNL_1002130.1-p1;product=zinc finger Ran-binding domain-containing protein 2, putative
Py17XNL_10	AUGUSTUS	stop_codon	410316	410318	.	-	0	ID=Py17XNL_1002130.1-stop1;Parent=Py17XNL_1002130.1;gene_name=ZRANB2;Name=Py17XNL_1002130.1-stop1;transcript_id=Py17XNL_1002130.1;locus_tag=Py17XNL_1002130
Py17XNL_10	AUGUSTUS	CDS	410316	410710	1	-	2	ID=Py17XNL_1002130.1-CDS1;Parent=Py17XNL_1002130.1;gene_name=ZRANB2;Name=Py17XNL_1002130.1-p1;transcript_id=Py17XNL_1002130.1;locus_tag=Py17XNL_1002130;protein_id=Py17XNL_1002130.1-p1;product=zinc finger Ran-binding domain-containing protein 2, putative
Py17XNL_10	AUGUSTUS	intron	410711	410841	1	-	.	ID=Py17XNL_1002130.1-intron1;Parent=Py17XNL_1002130.1;gene_name=ZRANB2;Name=Py17XNL_1002130.1-intron1;transcript_id=Py17XNL_1002130.1;locus_tag=Py17XNL_1002130
Py17XNL_10	AUGUSTUS	exon	410842	411114	.	-	.	ID=Py17XNL_1002130.1-exon2;Parent=Py17XNL_1002130.1;gene_name=ZRANB2;Name=Py17XNL_1002130.1-exon2;transcript_id=Py17XNL_1002130.1;locus_tag=Py17XNL_1002130;protein_id=Py17XNL_1002130.1-p1;product=zinc finger Ran-binding domain-containing protein 2, putative
Py17XNL_10	AUGUSTUS	CDS	410842	411114	1	-	2	ID=Py17XNL_1002130.1-CDS2;Parent=Py17XNL_1002130.1;gene_name=ZRANB2;Name=Py17XNL_1002130.1-p1;transcript_id=Py17XNL_1002130.1;locus_tag=Py17XNL_1002130;protein_id=Py17XNL_1002130.1-p1;product=zinc finger Ran-binding domain-containing protein 2, putative
Py17XNL_10	AUGUSTUS	intron	411115	411201	1	-	.	ID=Py17XNL_1002130.1-intron2;Parent=Py17XNL_1002130.1;gene_name=ZRANB2;Name=Py17XNL_1002130.1-intron2;transcript_id=Py17XNL_1002130.1;locus_tag=Py17XNL_1002130
Py17XNL_10	AUGUSTUS	exon	411202	411272	.	-	.	ID=Py17XNL_1002130.1-exon3;Parent=Py17XNL_1002130.1;gene_name=ZRANB2;Name=Py17XNL_1002130.1-exon3;transcript_id=Py17XNL_1002130.1;locus_tag=Py17XNL_1002130;protein_id=Py17XNL_1002130.1-p1;product=zinc finger Ran-binding domain-containing protein 2, putative
Py17XNL_10	AUGUSTUS	CDS	411202	411272	1	-	1	ID=Py17XNL_1002130.1-CDS3;Parent=Py17XNL_1002130.1;gene_name=ZRANB2;Name=Py17XNL_1002130.1-p1;transcript_id=Py17XNL_1002130.1;locus_tag=Py17XNL_1002130;protein_id=Py17XNL_1002130.1-p1;product=zinc finger Ran-binding domain-containing protein 2, putative
Py17XNL_10	AUGUSTUS	intron	411273	411647	1	-	.	ID=Py17XNL_1002130.1-intron3;Parent=Py17XNL_1002130.1;gene_name=ZRANB2;Name=Py17XNL_1002130.1-intron3;transcript_id=Py17XNL_1002130.1;locus_tag=Py17XNL_1002130
Py17XNL_10	AUGUSTUS	CDS	411648	411727	1	-	0	ID=Py17XNL_1002130.1-CDS4;Parent=Py17XNL_1002130.1;gene_name=ZRANB2;Name=Py17XNL_1002130.1-p1;transcript_id=Py17XNL_1002130.1;locus_tag=Py17XNL_1002130;protein_id=Py17XNL_1002130.1-p1;product=zinc finger Ran-binding domain-containing protein 2, putative
Py17XNL_10	AUGUSTUS	exon	411648	412206	.	-	.	ID=Py17XNL_1002130.1-exon4;Parent=Py17XNL_1002130.1;gene_name=ZRANB2;Name=Py17XNL_1002130.1-exon4;transcript_id=Py17XNL_1002130.1;locus_tag=Py17XNL_1002130;protein_id=Py17XNL_1002130.1-p1;product=zinc finger Ran-binding domain-containing protein 2, putative
Py17XNL_10	AUGUSTUS	start_codon	411725	411727	.	-	0	ID=Py17XNL_1002130.1-start1;Parent=Py17XNL_1002130.1;gene_name=ZRANB2;Name=Py17XNL_1002130.1-start1;transcript_id=Py17XNL_1002130.1;locus_tag=Py17XNL_1002130
Py17XNL_10	AUGUSTUS	five_prime_UTR	411728	412206	0.98	-	.	ID=Py17XNL_1002130.1-5UTR1;Parent=Py17XNL_1002130.1;gene_name=ZRANB2;Name=Py17XNL_1002130.1-5UTR1;transcript_id=Py17XNL_1002130.1;locus_tag=Py17XNL_1002130
Py17XNL_10	AUGUSTUS	exon	412310	412379	.	-	.	ID=Py17XNL_1002130.1-exon5;Parent=Py17XNL_1002130.1;gene_name=ZRANB2;Name=Py17XNL_1002130.1-exon5;transcript_id=Py17XNL_1002130.1;locus_tag=Py17XNL_1002130;protein_id=Py17XNL_1002130.1-p1;product=zinc finger Ran-binding domain-containing protein 2, putative
Py17XNL_10	AUGUSTUS	five_prime_UTR	412310	412379	0.8	-	.	ID=Py17XNL_1002130.1-5UTR2;Parent=Py17XNL_1002130.1;gene_name=ZRANB2;Name=Py17XNL_1002130.1-5UTR2;transcript_id=Py17XNL_1002130.1;locus_tag=Py17XNL_1002130
Py17XNL_10	AUGUSTUS	transcription_start_site	412379	412379	.	-	.	ID=Py17XNL_1002130.1-tss1;Parent=Py17XNL_1002130.1;gene_name=ZRANB2;Name=Py17XNL_1002130.1-tss1;transcript_id=Py17XNL_1002130.1;locus_tag=Py17XNL_1002130
Py17XNL_10	AUGUSTUS	mRNA	409950	412379	0.7	-	.	ID=Py17XNL_1002130.2;Parent=Py17XNL_1002130;gene_name=Py17XNL_1002130;Name=ZRANB2.2;best_match=PY17X_1007300.1-p1;query_coverage=99.0;percentage_identity=100.0;transcript_id=Py17XNL_1002130.2;locus_tag=Py17XNL_1002130;protein_id=Py17XNL_1002130.2-p2;product=zinc finger Ran-binding domain-containing protein 2, putative
Py17XNL_10	AUGUSTUS	transcription_end_site	409950	409950	.	-	.	ID=Py17XNL_1002130.2-tts1;Parent=Py17XNL_1002130.2;gene_name=ZRANB2;Name=Py17XNL_1002130.2-tts1;transcript_id=Py17XNL_1002130.2;locus_tag=Py17XNL_1002130
Py17XNL_10	AUGUSTUS	three_prime_UTR	409950	410315	0.84	-	.	ID=Py17XNL_1002130.2-3UTR1;Parent=Py17XNL_1002130.2;gene_name=ZRANB2;Name=Py17XNL_1002130.2-3UTR1;transcript_id=Py17XNL_1002130.2;locus_tag=Py17XNL_1002130
Py17XNL_10	AUGUSTUS	exon	409950	410710	.	-	.	ID=Py17XNL_1002130.2-exon1;Parent=Py17XNL_1002130.2;gene_name=ZRANB2;Name=Py17XNL_1002130.2-exon1;transcript_id=Py17XNL_1002130.2;locus_tag=Py17XNL_1002130;protein_id=Py17XNL_1002130.2-p2;product=zinc finger Ran-binding domain-containing protein 2, putative
Py17XNL_10	AUGUSTUS	stop_codon	410316	410318	.	-	0	ID=Py17XNL_1002130.2-stop1;Parent=Py17XNL_1002130.2;gene_name=ZRANB2;Name=Py17XNL_1002130.2-stop1;transcript_id=Py17XNL_1002130.2;locus_tag=Py17XNL_1002130
Py17XNL_10	AUGUSTUS	CDS	410316	410710	1	-	2	ID=Py17XNL_1002130.2-CDS1;Parent=Py17XNL_1002130.2;gene_name=ZRANB2;Name=Py17XNL_1002130.2-p2;transcript_id=Py17XNL_1002130.2;locus_tag=Py17XNL_1002130;protein_id=Py17XNL_1002130.2-p2;product=zinc finger Ran-binding domain-containing protein 2, putative
Py17XNL_10	AUGUSTUS	intron	410711	410841	1	-	.	ID=Py17XNL_1002130.2-intron1;Parent=Py17XNL_1002130.2;gene_name=ZRANB2;Name=Py17XNL_1002130.2-intron1;transcript_id=Py17XNL_1002130.2;locus_tag=Py17XNL_1002130
Py17XNL_10	AUGUSTUS	exon	410842	411114	.	-	.	ID=Py17XNL_1002130.2-exon2;Parent=Py17XNL_1002130.2;gene_name=ZRANB2;Name=Py17XNL_1002130.2-exon2;transcript_id=Py17XNL_1002130.2;locus_tag=Py17XNL_1002130;protein_id=Py17XNL_1002130.2-p2;product=zinc finger Ran-binding domain-containing protein 2, putative
Py17XNL_10	AUGUSTUS	CDS	410842	411114	1	-	2	ID=Py17XNL_1002130.2-CDS2;Parent=Py17XNL_1002130.2;gene_name=ZRANB2;Name=Py17XNL_1002130.2-p2;transcript_id=Py17XNL_1002130.2;locus_tag=Py17XNL_1002130;protein_id=Py17XNL_1002130.2-p2;product=zinc finger Ran-binding domain-containing protein 2, putative
Py17XNL_10	AUGUSTUS	intron	411115	411201	1	-	.	ID=Py17XNL_1002130.2-intron2;Parent=Py17XNL_1002130.2;gene_name=ZRANB2;Name=Py17XNL_1002130.2-intron2;transcript_id=Py17XNL_1002130.2;locus_tag=Py17XNL_1002130
Py17XNL_10	AUGUSTUS	CDS	411202	411244	1	-	0	ID=Py17XNL_1002130.2-CDS3;Parent=Py17XNL_1002130.2;gene_name=ZRANB2;Name=Py17XNL_1002130.2-p2;transcript_id=Py17XNL_1002130.2;locus_tag=Py17XNL_1002130;protein_id=Py17XNL_1002130.2-p2;product=zinc finger Ran-binding domain-containing protein 2, putative
Py17XNL_10	AUGUSTUS	exon	411202	412206	.	-	.	ID=Py17XNL_1002130.2-exon3;Parent=Py17XNL_1002130.2;gene_name=ZRANB2;Name=Py17XNL_1002130.2-exon3;transcript_id=Py17XNL_1002130.2;locus_tag=Py17XNL_1002130;protein_id=Py17XNL_1002130.2-p2;product=zinc finger Ran-binding domain-containing protein 2, putative
Py17XNL_10	AUGUSTUS	start_codon	411242	411244	.	-	0	ID=Py17XNL_1002130.2-start1;Parent=Py17XNL_1002130.2;gene_name=ZRANB2;Name=Py17XNL_1002130.2-start1;transcript_id=Py17XNL_1002130.2;locus_tag=Py17XNL_1002130
Py17XNL_10	AUGUSTUS	five_prime_UTR	411245	412206	0.99	-	.	ID=Py17XNL_1002130.2-5UTR1;Parent=Py17XNL_1002130.2;gene_name=ZRANB2;Name=Py17XNL_1002130.2-5UTR1;transcript_id=Py17XNL_1002130.2;locus_tag=Py17XNL_1002130
Py17XNL_10	AUGUSTUS	exon	412310	412379	.	-	.	ID=Py17XNL_1002130.2-exon4;Parent=Py17XNL_1002130.2;gene_name=ZRANB2;Name=Py17XNL_1002130.2-exon4;transcript_id=Py17XNL_1002130.2;locus_tag=Py17XNL_1002130;protein_id=Py17XNL_1002130.2-p2;product=zinc finger Ran-binding domain-containing protein 2, putative
Py17XNL_10	AUGUSTUS	five_prime_UTR	412310	412379	0.86	-	.	ID=Py17XNL_1002130.2-5UTR2;Parent=Py17XNL_1002130.2;gene_name=ZRANB2;Name=Py17XNL_1002130.2-5UTR2;transcript_id=Py17XNL_1002130.2;locus_tag=Py17XNL_1002130
Py17XNL_10	AUGUSTUS	transcription_start_site	412379	412379	.	-	.	ID=Py17XNL_1002130.2-tss1;Parent=Py17XNL_1002130.2;gene_name=ZRANB2;Name=Py17XNL_1002130.2-tss1;transcript_id=Py17XNL_1002130.2;locus_tag=Py17XNL_1002130
###
Py17XNL_10	AUGUSTUS	gene	412610	415229	0.26	-	.	ID=Py17XNL_1002131;gene_id=Py17XNL_1002131;gene_name=Py17XNL_1002131;Name=conserved protein;best_match=PY17X_1007400.1-p1;query_coverage=99.0;percentage_identity=100.0;locus_tag=Py17XNL_1002131
Py17XNL_10	AUGUSTUS	mRNA	412610	415229	0.26	-	.	ID=Py17XNL_1002131.1;Parent=Py17XNL_1002131;gene_name=Py17XNL_1002131;Name=conserved protein.1;best_match=PY17X_1007400.1-p1;query_coverage=99.0;percentage_identity=100.0;transcript_id=Py17XNL_1002131.1;locus_tag=Py17XNL_1002131;protein_id=Py17XNL_1002131.1-p1;product=conserved protein, unknown function
Py17XNL_10	AUGUSTUS	transcription_end_site	412610	412610	.	-	.	ID=Py17XNL_1002131.1-tts1;Parent=Py17XNL_1002131.1;gene_name=conserved protein;Name=Py17XNL_1002131.1-tts1;transcript_id=Py17XNL_1002131.1;locus_tag=Py17XNL_1002131
Py17XNL_10	AUGUSTUS	three_prime_UTR	412610	413013	0.55	-	.	ID=Py17XNL_1002131.1-3UTR1;Parent=Py17XNL_1002131.1;gene_name=conserved protein;Name=Py17XNL_1002131.1-3UTR1;transcript_id=Py17XNL_1002131.1;locus_tag=Py17XNL_1002131
Py17XNL_10	AUGUSTUS	exon	412610	413091	.	-	.	ID=Py17XNL_1002131.1-exon1;Parent=Py17XNL_1002131.1;gene_name=conserved protein;Name=Py17XNL_1002131.1-exon1;transcript_id=Py17XNL_1002131.1;locus_tag=Py17XNL_1002131;protein_id=Py17XNL_1002131.1-p1;product=conserved protein, unknown function
Py17XNL_10	AUGUSTUS	stop_codon	413014	413016	.	-	0	ID=Py17XNL_1002131.1-stop1;Parent=Py17XNL_1002131.1;gene_name=conserved protein;Name=Py17XNL_1002131.1-stop1;transcript_id=Py17XNL_1002131.1;locus_tag=Py17XNL_1002131
Py17XNL_10	AUGUSTUS	CDS	413014	413091	1	-	0	ID=Py17XNL_1002131.1-CDS1;Parent=Py17XNL_1002131.1;gene_name=conserved protein;Name=Py17XNL_1002131.1-p1;transcript_id=Py17XNL_1002131.1;locus_tag=Py17XNL_1002131;protein_id=Py17XNL_1002131.1-p1;product=conserved protein, unknown function
Py17XNL_10	AUGUSTUS	intron	413092	413227	1	-	.	ID=Py17XNL_1002131.1-intron1;Parent=Py17XNL_1002131.1;gene_name=conserved protein;Name=Py17XNL_1002131.1-intron1;transcript_id=Py17XNL_1002131.1;locus_tag=Py17XNL_1002131
Py17XNL_10	AUGUSTUS	exon	413228	413450	.	-	.	ID=Py17XNL_1002131.1-exon2;Parent=Py17XNL_1002131.1;gene_name=conserved protein;Name=Py17XNL_1002131.1-exon2;transcript_id=Py17XNL_1002131.1;locus_tag=Py17XNL_1002131;protein_id=Py17XNL_1002131.1-p1;product=conserved protein, unknown function
Py17XNL_10	AUGUSTUS	CDS	413228	413450	1	-	1	ID=Py17XNL_1002131.1-CDS2;Parent=Py17XNL_1002131.1;gene_name=conserved protein;Name=Py17XNL_1002131.1-p1;transcript_id=Py17XNL_1002131.1;locus_tag=Py17XNL_1002131;protein_id=Py17XNL_1002131.1-p1;product=conserved protein, unknown function
Py17XNL_10	AUGUSTUS	intron	413451	413584	1	-	.	ID=Py17XNL_1002131.1-intron2;Parent=Py17XNL_1002131.1;gene_name=conserved protein;Name=Py17XNL_1002131.1-intron2;transcript_id=Py17XNL_1002131.1;locus_tag=Py17XNL_1002131
Py17XNL_10	AUGUSTUS	CDS	413585	414855	0.85	-	0	ID=Py17XNL_1002131.1-CDS3;Parent=Py17XNL_1002131.1;gene_name=conserved protein;Name=Py17XNL_1002131.1-p1;transcript_id=Py17XNL_1002131.1;locus_tag=Py17XNL_1002131;protein_id=Py17XNL_1002131.1-p1;product=conserved protein, unknown function
Py17XNL_10	AUGUSTUS	exon	413585	415229	.	-	.	ID=Py17XNL_1002131.1-exon3;Parent=Py17XNL_1002131.1;gene_name=conserved protein;Name=Py17XNL_1002131.1-exon3;transcript_id=Py17XNL_1002131.1;locus_tag=Py17XNL_1002131;protein_id=Py17XNL_1002131.1-p1;product=conserved protein, unknown function
Py17XNL_10	AUGUSTUS	start_codon	414853	414855	.	-	0	ID=Py17XNL_1002131.1-start1;Parent=Py17XNL_1002131.1;gene_name=conserved protein;Name=Py17XNL_1002131.1-start1;transcript_id=Py17XNL_1002131.1;locus_tag=Py17XNL_1002131
Py17XNL_10	AUGUSTUS	five_prime_UTR	414856	415229	0.51	-	.	ID=Py17XNL_1002131.1-5UTR1;Parent=Py17XNL_1002131.1;gene_name=conserved protein;Name=Py17XNL_1002131.1-5UTR1;transcript_id=Py17XNL_1002131.1;locus_tag=Py17XNL_1002131
Py17XNL_10	AUGUSTUS	transcription_start_site	415229	415229	.	-	.	ID=Py17XNL_1002131.1-tss1;Parent=Py17XNL_1002131.1;gene_name=conserved protein;Name=Py17XNL_1002131.1-tss1;transcript_id=Py17XNL_1002131.1;locus_tag=Py17XNL_1002131
###
Py17XNL_10	AUGUSTUS	gene	415310	418319	0.32	-	.	ID=Py17XNL_1002132;gene_id=Py17XNL_1002132;gene_name=Py17XNL_1002132;Name=FEN1;best_match=PY17X_1007500.1-p1;query_coverage=99.0;percentage_identity=100.0;locus_tag=Py17XNL_1002132
Py17XNL_10	AUGUSTUS	mRNA	415310	418319	0.19	-	.	ID=Py17XNL_1002132.1;Parent=Py17XNL_1002132;gene_name=Py17XNL_1002132;Name=FEN1.1;best_match=PY17X_1007500.1-p1;query_coverage=99.0;percentage_identity=100.0;transcript_id=Py17XNL_1002132.1;locus_tag=Py17XNL_1002132;protein_id=Py17XNL_1002132.1-p1;product=flap endonuclease 1, putative
Py17XNL_10	AUGUSTUS	transcription_end_site	415310	415310	.	-	.	ID=Py17XNL_1002132.1-tts1;Parent=Py17XNL_1002132.1;gene_name=FEN1;Name=Py17XNL_1002132.1-tts1;transcript_id=Py17XNL_1002132.1;locus_tag=Py17XNL_1002132
Py17XNL_10	AUGUSTUS	three_prime_UTR	415310	415875	0.45	-	.	ID=Py17XNL_1002132.1-3UTR1;Parent=Py17XNL_1002132.1;gene_name=FEN1;Name=Py17XNL_1002132.1-3UTR1;transcript_id=Py17XNL_1002132.1;locus_tag=Py17XNL_1002132
Py17XNL_10	AUGUSTUS	exon	415310	415886	.	-	.	ID=Py17XNL_1002132.1-exon1;Parent=Py17XNL_1002132.1;gene_name=FEN1;Name=Py17XNL_1002132.1-exon1;transcript_id=Py17XNL_1002132.1;locus_tag=Py17XNL_1002132;protein_id=Py17XNL_1002132.1-p1;product=flap endonuclease 1, putative
Py17XNL_10	AUGUSTUS	stop_codon	415876	415878	.	-	0	ID=Py17XNL_1002132.1-stop1;Parent=Py17XNL_1002132.1;gene_name=FEN1;Name=Py17XNL_1002132.1-stop1;transcript_id=Py17XNL_1002132.1;locus_tag=Py17XNL_1002132
Py17XNL_10	AUGUSTUS	CDS	415876	415886	0.99	-	2	ID=Py17XNL_1002132.1-CDS1;Parent=Py17XNL_1002132.1;gene_name=FEN1;Name=Py17XNL_1002132.1-p1;transcript_id=Py17XNL_1002132.1;locus_tag=Py17XNL_1002132;protein_id=Py17XNL_1002132.1-p1;product=flap endonuclease 1, putative
Py17XNL_10	AUGUSTUS	intron	415887	416211	0.99	-	.	ID=Py17XNL_1002132.1-intron1;Parent=Py17XNL_1002132.1;gene_name=FEN1;Name=Py17XNL_1002132.1-intron1;transcript_id=Py17XNL_1002132.1;locus_tag=Py17XNL_1002132
Py17XNL_10	AUGUSTUS	CDS	416212	417562	0.99	-	0	ID=Py17XNL_1002132.1-CDS2;Parent=Py17XNL_1002132.1;gene_name=FEN1;Name=Py17XNL_1002132.1-p1;transcript_id=Py17XNL_1002132.1;locus_tag=Py17XNL_1002132;protein_id=Py17XNL_1002132.1-p1;product=flap endonuclease 1, putative
Py17XNL_10	AUGUSTUS	exon	416212	418319	.	-	.	ID=Py17XNL_1002132.1-exon2;Parent=Py17XNL_1002132.1;gene_name=FEN1;Name=Py17XNL_1002132.1-exon2;transcript_id=Py17XNL_1002132.1;locus_tag=Py17XNL_1002132;protein_id=Py17XNL_1002132.1-p1;product=flap endonuclease 1, putative
Py17XNL_10	AUGUSTUS	start_codon	417560	417562	.	-	0	ID=Py17XNL_1002132.1-start1;Parent=Py17XNL_1002132.1;gene_name=FEN1;Name=Py17XNL_1002132.1-start1;transcript_id=Py17XNL_1002132.1;locus_tag=Py17XNL_1002132
Py17XNL_10	AUGUSTUS	five_prime_UTR	417563	418319	0.44	-	.	ID=Py17XNL_1002132.1-5UTR1;Parent=Py17XNL_1002132.1;gene_name=FEN1;Name=Py17XNL_1002132.1-5UTR1;transcript_id=Py17XNL_1002132.1;locus_tag=Py17XNL_1002132
Py17XNL_10	AUGUSTUS	transcription_start_site	418319	418319	.	-	.	ID=Py17XNL_1002132.1-tss1;Parent=Py17XNL_1002132.1;gene_name=FEN1;Name=Py17XNL_1002132.1-tss1;transcript_id=Py17XNL_1002132.1;locus_tag=Py17XNL_1002132
Py17XNL_10	AUGUSTUS	mRNA	415310	418319	0.13	-	.	ID=Py17XNL_1002132.2;Parent=Py17XNL_1002132;gene_name=Py17XNL_1002132;Name=FEN1.2;best_match=PY17X_1007500.1-p1;query_coverage=99.0;percentage_identity=100.0;transcript_id=Py17XNL_1002132.2;locus_tag=Py17XNL_1002132;protein_id=Py17XNL_1002132.2-p2;product=flap endonuclease 1, putative
Py17XNL_10	AUGUSTUS	transcription_end_site	415310	415310	.	-	.	ID=Py17XNL_1002132.2-tts1;Parent=Py17XNL_1002132.2;gene_name=FEN1;Name=Py17XNL_1002132.2-tts1;transcript_id=Py17XNL_1002132.2;locus_tag=Py17XNL_1002132
Py17XNL_10	AUGUSTUS	three_prime_UTR	415310	416119	0.35	-	.	ID=Py17XNL_1002132.2-3UTR1;Parent=Py17XNL_1002132.2;gene_name=FEN1;Name=Py17XNL_1002132.2-3UTR1;transcript_id=Py17XNL_1002132.2;locus_tag=Py17XNL_1002132
Py17XNL_10	AUGUSTUS	exon	415310	418319	.	-	.	ID=Py17XNL_1002132.2-exon1;Parent=Py17XNL_1002132.2;gene_name=FEN1;Name=Py17XNL_1002132.2-exon1;transcript_id=Py17XNL_1002132.2;locus_tag=Py17XNL_1002132;protein_id=Py17XNL_1002132.2-p2;product=flap endonuclease 1, putative
Py17XNL_10	AUGUSTUS	stop_codon	416120	416122	.	-	0	ID=Py17XNL_1002132.2-stop1;Parent=Py17XNL_1002132.2;gene_name=FEN1;Name=Py17XNL_1002132.2-stop1;transcript_id=Py17XNL_1002132.2;locus_tag=Py17XNL_1002132
Py17XNL_10	AUGUSTUS	CDS	416120	417562	0.99	-	0	ID=Py17XNL_1002132.2-CDS1;Parent=Py17XNL_1002132.2;gene_name=FEN1;Name=Py17XNL_1002132.2-p2;transcript_id=Py17XNL_1002132.2;locus_tag=Py17XNL_1002132;protein_id=Py17XNL_1002132.2-p2;product=flap endonuclease 1, putative
Py17XNL_10	AUGUSTUS	start_codon	417560	417562	.	-	0	ID=Py17XNL_1002132.2-start1;Parent=Py17XNL_1002132.2;gene_name=FEN1;Name=Py17XNL_1002132.2-start1;transcript_id=Py17XNL_1002132.2;locus_tag=Py17XNL_1002132
Py17XNL_10	AUGUSTUS	five_prime_UTR	417563	418319	0.44	-	.	ID=Py17XNL_1002132.2-5UTR1;Parent=Py17XNL_1002132.2;gene_name=FEN1;Name=Py17XNL_1002132.2-5UTR1;transcript_id=Py17XNL_1002132.2;locus_tag=Py17XNL_1002132
Py17XNL_10	AUGUSTUS	transcription_start_site	418319	418319	.	-	.	ID=Py17XNL_1002132.2-tss1;Parent=Py17XNL_1002132.2;gene_name=FEN1;Name=Py17XNL_1002132.2-tss1;transcript_id=Py17XNL_1002132.2;locus_tag=Py17XNL_1002132
###
Py17XNL_10	AUGUSTUS	gene	420579	423733	0.08	+	.	ID=Py17XNL_1002133;gene_id=Py17XNL_1002133;gene_name=Py17XNL_1002133;Name=SIAP1;best_match=PY17X_1007600.1-p1;query_coverage=99.0;percentage_identity=100.0;locus_tag=Py17XNL_1002133
Py17XNL_10	AUGUSTUS	mRNA	420579	423733	0.08	+	.	ID=Py17XNL_1002133.1;Parent=Py17XNL_1002133;gene_name=Py17XNL_1002133;Name=SIAP1.1;best_match=PY17X_1007600.1-p1;query_coverage=99.0;percentage_identity=100.0;transcript_id=Py17XNL_1002133.1;locus_tag=Py17XNL_1002133;protein_id=Py17XNL_1002133.1-p1;product=sporozoite invasion-associated protein 1, putative
Py17XNL_10	AUGUSTUS	transcription_start_site	420579	420579	.	+	.	ID=Py17XNL_1002133.1-tss1;Parent=Py17XNL_1002133.1;gene_name=SIAP1;Name=Py17XNL_1002133.1-tss1;transcript_id=Py17XNL_1002133.1;locus_tag=Py17XNL_1002133
Py17XNL_10	AUGUSTUS	five_prime_UTR	420579	420634	0.43	+	.	ID=Py17XNL_1002133.1-5UTR1;Parent=Py17XNL_1002133.1;gene_name=SIAP1;Name=Py17XNL_1002133.1-5UTR1;transcript_id=Py17XNL_1002133.1;locus_tag=Py17XNL_1002133
Py17XNL_10	AUGUSTUS	exon	420579	423733	.	+	.	ID=Py17XNL_1002133.1-exon1;Parent=Py17XNL_1002133.1;gene_name=SIAP1;Name=Py17XNL_1002133.1-exon1;transcript_id=Py17XNL_1002133.1;locus_tag=Py17XNL_1002133;protein_id=Py17XNL_1002133.1-p1;product=sporozoite invasion-associated protein 1, putative
Py17XNL_10	AUGUSTUS	start_codon	420635	420637	.	+	0	ID=Py17XNL_1002133.1-start1;Parent=Py17XNL_1002133.1;gene_name=SIAP1;Name=Py17XNL_1002133.1-start1;transcript_id=Py17XNL_1002133.1;locus_tag=Py17XNL_1002133
Py17XNL_10	AUGUSTUS	CDS	420635	423634	0.9	+	0	ID=Py17XNL_1002133.1-CDS1;Parent=Py17XNL_1002133.1;gene_name=SIAP1;Name=Py17XNL_1002133.1-p1;transcript_id=Py17XNL_1002133.1;locus_tag=Py17XNL_1002133;protein_id=Py17XNL_1002133.1-p1;product=sporozoite invasion-associated protein 1, putative
Py17XNL_10	AUGUSTUS	stop_codon	423632	423634	.	+	0	ID=Py17XNL_1002133.1-stop1;Parent=Py17XNL_1002133.1;gene_name=SIAP1;Name=Py17XNL_1002133.1-stop1;transcript_id=Py17XNL_1002133.1;locus_tag=Py17XNL_1002133
Py17XNL_10	AUGUSTUS	three_prime_UTR	423635	423733	0.2	+	.	ID=Py17XNL_1002133.1-3UTR1;Parent=Py17XNL_1002133.1;gene_name=SIAP1;Name=Py17XNL_1002133.1-3UTR1;transcript_id=Py17XNL_1002133.1;locus_tag=Py17XNL_1002133
Py17XNL_10	AUGUSTUS	transcription_end_site	423733	423733	.	+	.	ID=Py17XNL_1002133.1-tts1;Parent=Py17XNL_1002133.1;gene_name=SIAP1;Name=Py17XNL_1002133.1-tts1;transcript_id=Py17XNL_1002133.1;locus_tag=Py17XNL_1002133
###
Py17XNL_10	AUGUSTUS	gene	424480	428199	0.18	-	.	ID=Py17XNL_1002134;gene_id=Py17XNL_1002134;gene_name=Py17XNL_1002134;Name=PLP1;best_match=PY17X_1007700.1-p1;query_coverage=99.0;percentage_identity=100.0;locus_tag=Py17XNL_1002134
Py17XNL_10	AUGUSTUS	mRNA	424480	428199	0.18	-	.	ID=Py17XNL_1002134.1;Parent=Py17XNL_1002134;gene_name=Py17XNL_1002134;Name=PLP1.1;best_match=PY17X_1007700.1-p1;query_coverage=99.0;percentage_identity=100.0;transcript_id=Py17XNL_1002134.1;locus_tag=Py17XNL_1002134;protein_id=Py17XNL_1002134.1-p1;product=sporozoite micronemal protein essential for cell traversal
Py17XNL_10	AUGUSTUS	transcription_end_site	424480	424480	.	-	.	ID=Py17XNL_1002134.1-tts1;Parent=Py17XNL_1002134.1;gene_name=PLP1;Name=Py17XNL_1002134.1-tts1;transcript_id=Py17XNL_1002134.1;locus_tag=Py17XNL_1002134
Py17XNL_10	AUGUSTUS	three_prime_UTR	424480	424663	0.25	-	.	ID=Py17XNL_1002134.1-3UTR1;Parent=Py17XNL_1002134.1;gene_name=PLP1;Name=Py17XNL_1002134.1-3UTR1;transcript_id=Py17XNL_1002134.1;locus_tag=Py17XNL_1002134
Py17XNL_10	AUGUSTUS	exon	424480	425034	.	-	.	ID=Py17XNL_1002134.1-exon1;Parent=Py17XNL_1002134.1;gene_name=PLP1;Name=Py17XNL_1002134.1-exon1;transcript_id=Py17XNL_1002134.1;locus_tag=Py17XNL_1002134;protein_id=Py17XNL_1002134.1-p1;product=sporozoite micronemal protein essential for cell traversal
Py17XNL_10	AUGUSTUS	stop_codon	424664	424666	.	-	0	ID=Py17XNL_1002134.1-stop1;Parent=Py17XNL_1002134.1;gene_name=PLP1;Name=Py17XNL_1002134.1-stop1;transcript_id=Py17XNL_1002134.1;locus_tag=Py17XNL_1002134
Py17XNL_10	AUGUSTUS	CDS	424664	425034	1	-	2	ID=Py17XNL_1002134.1-CDS1;Parent=Py17XNL_1002134.1;gene_name=PLP1;Name=Py17XNL_1002134.1-p1;transcript_id=Py17XNL_1002134.1;locus_tag=Py17XNL_1002134;protein_id=Py17XNL_1002134.1-p1;product=sporozoite micronemal protein essential for cell traversal
Py17XNL_10	AUGUSTUS	intron	425035	425151	1	-	.	ID=Py17XNL_1002134.1-intron1;Parent=Py17XNL_1002134.1;gene_name=PLP1;Name=Py17XNL_1002134.1-intron1;transcript_id=Py17XNL_1002134.1;locus_tag=Py17XNL_1002134
Py17XNL_10	AUGUSTUS	exon	425152	425548	.	-	.	ID=Py17XNL_1002134.1-exon2;Parent=Py17XNL_1002134.1;gene_name=PLP1;Name=Py17XNL_1002134.1-exon2;transcript_id=Py17XNL_1002134.1;locus_tag=Py17XNL_1002134;protein_id=Py17XNL_1002134.1-p1;product=sporozoite micronemal protein essential for cell traversal
Py17XNL_10	AUGUSTUS	CDS	425152	425548	1	-	0	ID=Py17XNL_1002134.1-CDS2;Parent=Py17XNL_1002134.1;gene_name=PLP1;Name=Py17XNL_1002134.1-p1;transcript_id=Py17XNL_1002134.1;locus_tag=Py17XNL_1002134;protein_id=Py17XNL_1002134.1-p1;product=sporozoite micronemal protein essential for cell traversal
Py17XNL_10	AUGUSTUS	intron	425549	425738	1	-	.	ID=Py17XNL_1002134.1-intron2;Parent=Py17XNL_1002134.1;gene_name=PLP1;Name=Py17XNL_1002134.1-intron2;transcript_id=Py17XNL_1002134.1;locus_tag=Py17XNL_1002134
Py17XNL_10	AUGUSTUS	exon	425739	426166	.	-	.	ID=Py17XNL_1002134.1-exon3;Parent=Py17XNL_1002134.1;gene_name=PLP1;Name=Py17XNL_1002134.1-exon3;transcript_id=Py17XNL_1002134.1;locus_tag=Py17XNL_1002134;protein_id=Py17XNL_1002134.1-p1;product=sporozoite micronemal protein essential for cell traversal
Py17XNL_10	AUGUSTUS	CDS	425739	426166	1	-	2	ID=Py17XNL_1002134.1-CDS3;Parent=Py17XNL_1002134.1;gene_name=PLP1;Name=Py17XNL_1002134.1-p1;transcript_id=Py17XNL_1002134.1;locus_tag=Py17XNL_1002134;protein_id=Py17XNL_1002134.1-p1;product=sporozoite micronemal protein essential for cell traversal
Py17XNL_10	AUGUSTUS	intron	426167	426322	1	-	.	ID=Py17XNL_1002134.1-intron3;Parent=Py17XNL_1002134.1;gene_name=PLP1;Name=Py17XNL_1002134.1-intron3;transcript_id=Py17XNL_1002134.1;locus_tag=Py17XNL_1002134
Py17XNL_10	AUGUSTUS	exon	426323	426513	.	-	.	ID=Py17XNL_1002134.1-exon4;Parent=Py17XNL_1002134.1;gene_name=PLP1;Name=Py17XNL_1002134.1-exon4;transcript_id=Py17XNL_1002134.1;locus_tag=Py17XNL_1002134;protein_id=Py17XNL_1002134.1-p1;product=sporozoite micronemal protein essential for cell traversal
Py17XNL_10	AUGUSTUS	CDS	426323	426513	1	-	1	ID=Py17XNL_1002134.1-CDS4;Parent=Py17XNL_1002134.1;gene_name=PLP1;Name=Py17XNL_1002134.1-p1;transcript_id=Py17XNL_1002134.1;locus_tag=Py17XNL_1002134;protein_id=Py17XNL_1002134.1-p1;product=sporozoite micronemal protein essential for cell traversal
Py17XNL_10	AUGUSTUS	intron	426514	426618	1	-	.	ID=Py17XNL_1002134.1-intron4;Parent=Py17XNL_1002134.1;gene_name=PLP1;Name=Py17XNL_1002134.1-intron4;transcript_id=Py17XNL_1002134.1;locus_tag=Py17XNL_1002134
Py17XNL_10	AUGUSTUS	exon	426619	426827	.	-	.	ID=Py17XNL_1002134.1-exon5;Parent=Py17XNL_1002134.1;gene_name=PLP1;Name=Py17XNL_1002134.1-exon5;transcript_id=Py17XNL_1002134.1;locus_tag=Py17XNL_1002134;protein_id=Py17XNL_1002134.1-p1;product=sporozoite micronemal protein essential for cell traversal
Py17XNL_10	AUGUSTUS	CDS	426619	426827	1	-	0	ID=Py17XNL_1002134.1-CDS5;Parent=Py17XNL_1002134.1;gene_name=PLP1;Name=Py17XNL_1002134.1-p1;transcript_id=Py17XNL_1002134.1;locus_tag=Py17XNL_1002134;protein_id=Py17XNL_1002134.1-p1;product=sporozoite micronemal protein essential for cell traversal
Py17XNL_10	AUGUSTUS	intron	426828	426968	1	-	.	ID=Py17XNL_1002134.1-intron5;Parent=Py17XNL_1002134.1;gene_name=PLP1;Name=Py17XNL_1002134.1-intron5;transcript_id=Py17XNL_1002134.1;locus_tag=Py17XNL_1002134
Py17XNL_10	AUGUSTUS	exon	426969	427408	.	-	.	ID=Py17XNL_1002134.1-exon6;Parent=Py17XNL_1002134.1;gene_name=PLP1;Name=Py17XNL_1002134.1-exon6;transcript_id=Py17XNL_1002134.1;locus_tag=Py17XNL_1002134;protein_id=Py17XNL_1002134.1-p1;product=sporozoite micronemal protein essential for cell traversal
Py17XNL_10	AUGUSTUS	CDS	426969	427408	1	-	2	ID=Py17XNL_1002134.1-CDS6;Parent=Py17XNL_1002134.1;gene_name=PLP1;Name=Py17XNL_1002134.1-p1;transcript_id=Py17XNL_1002134.1;locus_tag=Py17XNL_1002134;protein_id=Py17XNL_1002134.1-p1;product=sporozoite micronemal protein essential for cell traversal
Py17XNL_10	AUGUSTUS	intron	427409	427571	1	-	.	ID=Py17XNL_1002134.1-intron6;Parent=Py17XNL_1002134.1;gene_name=PLP1;Name=Py17XNL_1002134.1-intron6;transcript_id=Py17XNL_1002134.1;locus_tag=Py17XNL_1002134
Py17XNL_10	AUGUSTUS	exon	427572	427673	.	-	.	ID=Py17XNL_1002134.1-exon7;Parent=Py17XNL_1002134.1;gene_name=PLP1;Name=Py17XNL_1002134.1-exon7;transcript_id=Py17XNL_1002134.1;locus_tag=Py17XNL_1002134;protein_id=Py17XNL_1002134.1-p1;product=sporozoite micronemal protein essential for cell traversal
Py17XNL_10	AUGUSTUS	CDS	427572	427673	1	-	2	ID=Py17XNL_1002134.1-CDS7;Parent=Py17XNL_1002134.1;gene_name=PLP1;Name=Py17XNL_1002134.1-p1;transcript_id=Py17XNL_1002134.1;locus_tag=Py17XNL_1002134;protein_id=Py17XNL_1002134.1-p1;product=sporozoite micronemal protein essential for cell traversal
Py17XNL_10	AUGUSTUS	intron	427674	427850	1	-	.	ID=Py17XNL_1002134.1-intron7;Parent=Py17XNL_1002134.1;gene_name=PLP1;Name=Py17XNL_1002134.1-intron7;transcript_id=Py17XNL_1002134.1;locus_tag=Py17XNL_1002134
Py17XNL_10	AUGUSTUS	CDS	427851	428154	0.64	-	0	ID=Py17XNL_1002134.1-CDS8;Parent=Py17XNL_1002134.1;gene_name=PLP1;Name=Py17XNL_1002134.1-p1;transcript_id=Py17XNL_1002134.1;locus_tag=Py17XNL_1002134;protein_id=Py17XNL_1002134.1-p1;product=sporozoite micronemal protein essential for cell traversal
Py17XNL_10	AUGUSTUS	exon	427851	428199	.	-	.	ID=Py17XNL_1002134.1-exon8;Parent=Py17XNL_1002134.1;gene_name=PLP1;Name=Py17XNL_1002134.1-exon8;transcript_id=Py17XNL_1002134.1;locus_tag=Py17XNL_1002134;protein_id=Py17XNL_1002134.1-p1;product=sporozoite micronemal protein essential for cell traversal
Py17XNL_10	AUGUSTUS	start_codon	428152	428154	.	-	0	ID=Py17XNL_1002134.1-start1;Parent=Py17XNL_1002134.1;gene_name=PLP1;Name=Py17XNL_1002134.1-start1;transcript_id=Py17XNL_1002134.1;locus_tag=Py17XNL_1002134
Py17XNL_10	AUGUSTUS	five_prime_UTR	428155	428199	0.6	-	.	ID=Py17XNL_1002134.1-5UTR1;Parent=Py17XNL_1002134.1;gene_name=PLP1;Name=Py17XNL_1002134.1-5UTR1;transcript_id=Py17XNL_1002134.1;locus_tag=Py17XNL_1002134
Py17XNL_10	AUGUSTUS	transcription_start_site	428199	428199	.	-	.	ID=Py17XNL_1002134.1-tss1;Parent=Py17XNL_1002134.1;gene_name=PLP1;Name=Py17XNL_1002134.1-tss1;transcript_id=Py17XNL_1002134.1;locus_tag=Py17XNL_1002134
###
Py17XNL_10	AUGUSTUS	gene	429410	430619	0.18	-	.	ID=Py17XNL_1002135;gene_id=Py17XNL_1002135;gene_name=Py17XNL_1002135;Name=conserved Plasmodium protein;best_match=PY17X_1007800.1-p1;query_coverage=99.0;percentage_identity=100.0;locus_tag=Py17XNL_1002135
Py17XNL_10	AUGUSTUS	mRNA	429410	430619	0.18	-	.	ID=Py17XNL_1002135.1;Parent=Py17XNL_1002135;gene_name=Py17XNL_1002135;Name=conserved Plasmodium protein.1;best_match=PY17X_1007800.1-p1;query_coverage=99.0;percentage_identity=100.0;transcript_id=Py17XNL_1002135.1;locus_tag=Py17XNL_1002135;protein_id=Py17XNL_1002135.1-p1;product=conserved Plasmodium protein, unknown function
Py17XNL_10	AUGUSTUS	transcription_end_site	429410	429410	.	-	.	ID=Py17XNL_1002135.1-tts1;Parent=Py17XNL_1002135.1;gene_name=conserved Plasmodium protein;Name=Py17XNL_1002135.1-tts1;transcript_id=Py17XNL_1002135.1;locus_tag=Py17XNL_1002135
Py17XNL_10	AUGUSTUS	three_prime_UTR	429410	429539	0.27	-	.	ID=Py17XNL_1002135.1-3UTR1;Parent=Py17XNL_1002135.1;gene_name=conserved Plasmodium protein;Name=Py17XNL_1002135.1-3UTR1;transcript_id=Py17XNL_1002135.1;locus_tag=Py17XNL_1002135
Py17XNL_10	AUGUSTUS	exon	429410	430619	.	-	.	ID=Py17XNL_1002135.1-exon1;Parent=Py17XNL_1002135.1;gene_name=conserved Plasmodium protein;Name=Py17XNL_1002135.1-exon1;transcript_id=Py17XNL_1002135.1;locus_tag=Py17XNL_1002135;protein_id=Py17XNL_1002135.1-p1;product=conserved Plasmodium protein, unknown function
Py17XNL_10	AUGUSTUS	stop_codon	429540	429542	.	-	0	ID=Py17XNL_1002135.1-stop1;Parent=Py17XNL_1002135.1;gene_name=conserved Plasmodium protein;Name=Py17XNL_1002135.1-stop1;transcript_id=Py17XNL_1002135.1;locus_tag=Py17XNL_1002135
Py17XNL_10	AUGUSTUS	CDS	429540	430505	1	-	0	ID=Py17XNL_1002135.1-CDS1;Parent=Py17XNL_1002135.1;gene_name=conserved Plasmodium protein;Name=Py17XNL_1002135.1-p1;transcript_id=Py17XNL_1002135.1;locus_tag=Py17XNL_1002135;protein_id=Py17XNL_1002135.1-p1;product=conserved Plasmodium protein, unknown function
Py17XNL_10	AUGUSTUS	start_codon	430503	430505	.	-	0	ID=Py17XNL_1002135.1-start1;Parent=Py17XNL_1002135.1;gene_name=conserved Plasmodium protein;Name=Py17XNL_1002135.1-start1;transcript_id=Py17XNL_1002135.1;locus_tag=Py17XNL_1002135
Py17XNL_10	AUGUSTUS	five_prime_UTR	430506	430619	0.61	-	.	ID=Py17XNL_1002135.1-5UTR1;Parent=Py17XNL_1002135.1;gene_name=conserved Plasmodium protein;Name=Py17XNL_1002135.1-5UTR1;transcript_id=Py17XNL_1002135.1;locus_tag=Py17XNL_1002135
Py17XNL_10	AUGUSTUS	transcription_start_site	430619	430619	.	-	.	ID=Py17XNL_1002135.1-tss1;Parent=Py17XNL_1002135.1;gene_name=conserved Plasmodium protein;Name=Py17XNL_1002135.1-tss1;transcript_id=Py17XNL_1002135.1;locus_tag=Py17XNL_1002135
###
Py17XNL_10	AUGUSTUS	gene	431679	434373	0.68	+	.	ID=Py17XNL_1002136;gene_id=Py17XNL_1002136;gene_name=Py17XNL_1002136;Name=KAE1;best_match=PY17X_1007900.1-p1;query_coverage=99.0;percentage_identity=100.0;locus_tag=Py17XNL_1002136
Py17XNL_10	AUGUSTUS	mRNA	431679	434373	0.39	+	.	ID=Py17XNL_1002136.1;Parent=Py17XNL_1002136;gene_name=Py17XNL_1002136;Name=KAE1.1;best_match=PY17X_1007900.1-p1;query_coverage=99.0;percentage_identity=99.844;transcript_id=Py17XNL_1002136.1;locus_tag=Py17XNL_1002136;protein_id=Py17XNL_1002136.1-p1;product=tRNA N6-adenosine threonylcarbamoyltransferase, putative
Py17XNL_10	AUGUSTUS	transcription_start_site	431679	431679	.	+	.	ID=Py17XNL_1002136.1-tss1;Parent=Py17XNL_1002136.1;gene_name=KAE1;Name=Py17XNL_1002136.1-tss1;transcript_id=Py17XNL_1002136.1;locus_tag=Py17XNL_1002136
Py17XNL_10	AUGUSTUS	five_prime_UTR	431679	431726	0.78	+	.	ID=Py17XNL_1002136.1-5UTR1;Parent=Py17XNL_1002136.1;gene_name=KAE1;Name=Py17XNL_1002136.1-5UTR1;transcript_id=Py17XNL_1002136.1;locus_tag=Py17XNL_1002136
Py17XNL_10	AUGUSTUS	exon	431679	432174	.	+	.	ID=Py17XNL_1002136.1-exon1;Parent=Py17XNL_1002136.1;gene_name=KAE1;Name=Py17XNL_1002136.1-exon1;transcript_id=Py17XNL_1002136.1;locus_tag=Py17XNL_1002136;protein_id=Py17XNL_1002136.1-p1;product=tRNA N6-adenosine threonylcarbamoyltransferase, putative
Py17XNL_10	AUGUSTUS	start_codon	431727	431729	.	+	0	ID=Py17XNL_1002136.1-start1;Parent=Py17XNL_1002136.1;gene_name=KAE1;Name=Py17XNL_1002136.1-start1;transcript_id=Py17XNL_1002136.1;locus_tag=Py17XNL_1002136
Py17XNL_10	AUGUSTUS	CDS	431727	432174	1	+	0	ID=Py17XNL_1002136.1-CDS1;Parent=Py17XNL_1002136.1;gene_name=KAE1;Name=Py17XNL_1002136.1-p1;transcript_id=Py17XNL_1002136.1;locus_tag=Py17XNL_1002136;protein_id=Py17XNL_1002136.1-p1;product=tRNA N6-adenosine threonylcarbamoyltransferase, putative
Py17XNL_10	AUGUSTUS	intron	432175	432267	1	+	.	ID=Py17XNL_1002136.1-intron1;Parent=Py17XNL_1002136.1;gene_name=KAE1;Name=Py17XNL_1002136.1-intron1;transcript_id=Py17XNL_1002136.1;locus_tag=Py17XNL_1002136
Py17XNL_10	AUGUSTUS	exon	432268	433090	.	+	.	ID=Py17XNL_1002136.1-exon2;Parent=Py17XNL_1002136.1;gene_name=KAE1;Name=Py17XNL_1002136.1-exon2;transcript_id=Py17XNL_1002136.1;locus_tag=Py17XNL_1002136;protein_id=Py17XNL_1002136.1-p1;product=tRNA N6-adenosine threonylcarbamoyltransferase, putative
Py17XNL_10	AUGUSTUS	CDS	432268	433090	1	+	2	ID=Py17XNL_1002136.1-CDS2;Parent=Py17XNL_1002136.1;gene_name=KAE1;Name=Py17XNL_1002136.1-p1;transcript_id=Py17XNL_1002136.1;locus_tag=Py17XNL_1002136;protein_id=Py17XNL_1002136.1-p1;product=tRNA N6-adenosine threonylcarbamoyltransferase, putative
Py17XNL_10	AUGUSTUS	intron	433091	433233	1	+	.	ID=Py17XNL_1002136.1-intron2;Parent=Py17XNL_1002136.1;gene_name=KAE1;Name=Py17XNL_1002136.1-intron2;transcript_id=Py17XNL_1002136.1;locus_tag=Py17XNL_1002136
Py17XNL_10	AUGUSTUS	exon	433234	433787	.	+	.	ID=Py17XNL_1002136.1-exon3;Parent=Py17XNL_1002136.1;gene_name=KAE1;Name=Py17XNL_1002136.1-exon3;transcript_id=Py17XNL_1002136.1;locus_tag=Py17XNL_1002136;protein_id=Py17XNL_1002136.1-p1;product=tRNA N6-adenosine threonylcarbamoyltransferase, putative
Py17XNL_10	AUGUSTUS	CDS	433234	433787	1	+	1	ID=Py17XNL_1002136.1-CDS3;Parent=Py17XNL_1002136.1;gene_name=KAE1;Name=Py17XNL_1002136.1-p1;transcript_id=Py17XNL_1002136.1;locus_tag=Py17XNL_1002136;protein_id=Py17XNL_1002136.1-p1;product=tRNA N6-adenosine threonylcarbamoyltransferase, putative
Py17XNL_10	AUGUSTUS	intron	433788	433925	1	+	.	ID=Py17XNL_1002136.1-intron3;Parent=Py17XNL_1002136.1;gene_name=KAE1;Name=Py17XNL_1002136.1-intron3;transcript_id=Py17XNL_1002136.1;locus_tag=Py17XNL_1002136
Py17XNL_10	AUGUSTUS	CDS	433926	434023	1	+	2	ID=Py17XNL_1002136.1-CDS4;Parent=Py17XNL_1002136.1;gene_name=KAE1;Name=Py17XNL_1002136.1-p1;transcript_id=Py17XNL_1002136.1;locus_tag=Py17XNL_1002136;protein_id=Py17XNL_1002136.1-p1;product=tRNA N6-adenosine threonylcarbamoyltransferase, putative
Py17XNL_10	AUGUSTUS	exon	433926	434373	.	+	.	ID=Py17XNL_1002136.1-exon4;Parent=Py17XNL_1002136.1;gene_name=KAE1;Name=Py17XNL_1002136.1-exon4;transcript_id=Py17XNL_1002136.1;locus_tag=Py17XNL_1002136;protein_id=Py17XNL_1002136.1-p1;product=tRNA N6-adenosine threonylcarbamoyltransferase, putative
Py17XNL_10	AUGUSTUS	stop_codon	434021	434023	.	+	0	ID=Py17XNL_1002136.1-stop1;Parent=Py17XNL_1002136.1;gene_name=KAE1;Name=Py17XNL_1002136.1-stop1;transcript_id=Py17XNL_1002136.1;locus_tag=Py17XNL_1002136
Py17XNL_10	AUGUSTUS	three_prime_UTR	434024	434373	0.49	+	.	ID=Py17XNL_1002136.1-3UTR1;Parent=Py17XNL_1002136.1;gene_name=KAE1;Name=Py17XNL_1002136.1-3UTR1;transcript_id=Py17XNL_1002136.1;locus_tag=Py17XNL_1002136
Py17XNL_10	AUGUSTUS	transcription_end_site	434373	434373	.	+	.	ID=Py17XNL_1002136.1-tts1;Parent=Py17XNL_1002136.1;gene_name=KAE1;Name=Py17XNL_1002136.1-tts1;transcript_id=Py17XNL_1002136.1;locus_tag=Py17XNL_1002136
Py17XNL_10	AUGUSTUS	mRNA	431679	434373	0.29	+	.	ID=Py17XNL_1002136.2;Parent=Py17XNL_1002136;gene_name=Py17XNL_1002136;Name=KAE1.2;best_match=PY17X_1007900.1-p1;query_coverage=99.0;percentage_identity=100.0;transcript_id=Py17XNL_1002136.2;locus_tag=Py17XNL_1002136;protein_id=Py17XNL_1002136.2-p2;product=tRNA N6-adenosine threonylcarbamoyltransferase, putative
Py17XNL_10	AUGUSTUS	transcription_start_site	431679	431679	.	+	.	ID=Py17XNL_1002136.2-tss1;Parent=Py17XNL_1002136.2;gene_name=KAE1;Name=Py17XNL_1002136.2-tss1;transcript_id=Py17XNL_1002136.2;locus_tag=Py17XNL_1002136
Py17XNL_10	AUGUSTUS	five_prime_UTR	431679	431726	0.82	+	.	ID=Py17XNL_1002136.2-5UTR1;Parent=Py17XNL_1002136.2;gene_name=KAE1;Name=Py17XNL_1002136.2-5UTR1;transcript_id=Py17XNL_1002136.2;locus_tag=Py17XNL_1002136
Py17XNL_10	AUGUSTUS	exon	431679	432174	.	+	.	ID=Py17XNL_1002136.2-exon1;Parent=Py17XNL_1002136.2;gene_name=KAE1;Name=Py17XNL_1002136.2-exon1;transcript_id=Py17XNL_1002136.2;locus_tag=Py17XNL_1002136;protein_id=Py17XNL_1002136.2-p2;product=tRNA N6-adenosine threonylcarbamoyltransferase, putative
Py17XNL_10	AUGUSTUS	start_codon	431727	431729	.	+	0	ID=Py17XNL_1002136.2-start1;Parent=Py17XNL_1002136.2;gene_name=KAE1;Name=Py17XNL_1002136.2-start1;transcript_id=Py17XNL_1002136.2;locus_tag=Py17XNL_1002136
Py17XNL_10	AUGUSTUS	CDS	431727	432174	1	+	0	ID=Py17XNL_1002136.2-CDS1;Parent=Py17XNL_1002136.2;gene_name=KAE1;Name=Py17XNL_1002136.2-p2;transcript_id=Py17XNL_1002136.2;locus_tag=Py17XNL_1002136;protein_id=Py17XNL_1002136.2-p2;product=tRNA N6-adenosine threonylcarbamoyltransferase, putative
Py17XNL_10	AUGUSTUS	intron	432175	432267	1	+	.	ID=Py17XNL_1002136.2-intron1;Parent=Py17XNL_1002136.2;gene_name=KAE1;Name=Py17XNL_1002136.2-intron1;transcript_id=Py17XNL_1002136.2;locus_tag=Py17XNL_1002136
Py17XNL_10	AUGUSTUS	exon	432268	433090	.	+	.	ID=Py17XNL_1002136.2-exon2;Parent=Py17XNL_1002136.2;gene_name=KAE1;Name=Py17XNL_1002136.2-exon2;transcript_id=Py17XNL_1002136.2;locus_tag=Py17XNL_1002136;protein_id=Py17XNL_1002136.2-p2;product=tRNA N6-adenosine threonylcarbamoyltransferase, putative
Py17XNL_10	AUGUSTUS	CDS	432268	433090	1	+	2	ID=Py17XNL_1002136.2-CDS2;Parent=Py17XNL_1002136.2;gene_name=KAE1;Name=Py17XNL_1002136.2-p2;transcript_id=Py17XNL_1002136.2;locus_tag=Py17XNL_1002136;protein_id=Py17XNL_1002136.2-p2;product=tRNA N6-adenosine threonylcarbamoyltransferase, putative
Py17XNL_10	AUGUSTUS	intron	433091	433233	1	+	.	ID=Py17XNL_1002136.2-intron2;Parent=Py17XNL_1002136.2;gene_name=KAE1;Name=Py17XNL_1002136.2-intron2;transcript_id=Py17XNL_1002136.2;locus_tag=Py17XNL_1002136
Py17XNL_10	AUGUSTUS	exon	433234	433787	.	+	.	ID=Py17XNL_1002136.2-exon3;Parent=Py17XNL_1002136.2;gene_name=KAE1;Name=Py17XNL_1002136.2-exon3;transcript_id=Py17XNL_1002136.2;locus_tag=Py17XNL_1002136;protein_id=Py17XNL_1002136.2-p2;product=tRNA N6-adenosine threonylcarbamoyltransferase, putative
Py17XNL_10	AUGUSTUS	CDS	433234	433787	0.64	+	1	ID=Py17XNL_1002136.2-CDS3;Parent=Py17XNL_1002136.2;gene_name=KAE1;Name=Py17XNL_1002136.2-p2;transcript_id=Py17XNL_1002136.2;locus_tag=Py17XNL_1002136;protein_id=Py17XNL_1002136.2-p2;product=tRNA N6-adenosine threonylcarbamoyltransferase, putative
Py17XNL_10	AUGUSTUS	intron	433788	433925	0.64	+	.	ID=Py17XNL_1002136.2-intron3;Parent=Py17XNL_1002136.2;gene_name=KAE1;Name=Py17XNL_1002136.2-intron3;transcript_id=Py17XNL_1002136.2;locus_tag=Py17XNL_1002136
Py17XNL_10	AUGUSTUS	exon	433926	434019	.	+	.	ID=Py17XNL_1002136.2-exon4;Parent=Py17XNL_1002136.2;gene_name=KAE1;Name=Py17XNL_1002136.2-exon4;transcript_id=Py17XNL_1002136.2;locus_tag=Py17XNL_1002136;protein_id=Py17XNL_1002136.2-p2;product=tRNA N6-adenosine threonylcarbamoyltransferase, putative
Py17XNL_10	AUGUSTUS	CDS	433926	434019	0.64	+	2	ID=Py17XNL_1002136.2-CDS4;Parent=Py17XNL_1002136.2;gene_name=KAE1;Name=Py17XNL_1002136.2-p2;transcript_id=Py17XNL_1002136.2;locus_tag=Py17XNL_1002136;protein_id=Py17XNL_1002136.2-p2;product=tRNA N6-adenosine threonylcarbamoyltransferase, putative
Py17XNL_10	AUGUSTUS	intron	434020	434120	0.96	+	.	ID=Py17XNL_1002136.2-intron4;Parent=Py17XNL_1002136.2;gene_name=KAE1;Name=Py17XNL_1002136.2-intron4;transcript_id=Py17XNL_1002136.2;locus_tag=Py17XNL_1002136
Py17XNL_10	AUGUSTUS	CDS	434121	434256	0.96	+	1	ID=Py17XNL_1002136.2-CDS5;Parent=Py17XNL_1002136.2;gene_name=KAE1;Name=Py17XNL_1002136.2-p2;transcript_id=Py17XNL_1002136.2;locus_tag=Py17XNL_1002136;protein_id=Py17XNL_1002136.2-p2;product=tRNA N6-adenosine threonylcarbamoyltransferase, putative
Py17XNL_10	AUGUSTUS	exon	434121	434373	.	+	.	ID=Py17XNL_1002136.2-exon5;Parent=Py17XNL_1002136.2;gene_name=KAE1;Name=Py17XNL_1002136.2-exon5;transcript_id=Py17XNL_1002136.2;locus_tag=Py17XNL_1002136;protein_id=Py17XNL_1002136.2-p2;product=tRNA N6-adenosine threonylcarbamoyltransferase, putative
Py17XNL_10	AUGUSTUS	stop_codon	434254	434256	.	+	0	ID=Py17XNL_1002136.2-stop1;Parent=Py17XNL_1002136.2;gene_name=KAE1;Name=Py17XNL_1002136.2-stop1;transcript_id=Py17XNL_1002136.2;locus_tag=Py17XNL_1002136
Py17XNL_10	AUGUSTUS	three_prime_UTR	434257	434373	0.59	+	.	ID=Py17XNL_1002136.2-3UTR1;Parent=Py17XNL_1002136.2;gene_name=KAE1;Name=Py17XNL_1002136.2-3UTR1;transcript_id=Py17XNL_1002136.2;locus_tag=Py17XNL_1002136
Py17XNL_10	AUGUSTUS	transcription_end_site	434373	434373	.	+	.	ID=Py17XNL_1002136.2-tts1;Parent=Py17XNL_1002136.2;gene_name=KAE1;Name=Py17XNL_1002136.2-tts1;transcript_id=Py17XNL_1002136.2;locus_tag=Py17XNL_1002136
###
Py17XNL_10	AUGUSTUS	gene	434410	441579	0.22	-	.	ID=Py17XNL_1002137;gene_id=Py17XNL_1002137;gene_name=Py17XNL_1002137;Name=conserved Plasmodium protein;best_match=PY17X_1008000.1-p1;query_coverage=99.0;percentage_identity=100.0;locus_tag=Py17XNL_1002137
Py17XNL_10	AUGUSTUS	mRNA	434410	441579	0.22	-	.	ID=Py17XNL_1002137.1;Parent=Py17XNL_1002137;gene_name=Py17XNL_1002137;Name=conserved Plasmodium protein.1;best_match=PY17X_1008000.1-p1;query_coverage=99.0;percentage_identity=100.0;transcript_id=Py17XNL_1002137.1;locus_tag=Py17XNL_1002137;protein_id=Py17XNL_1002137.1-p1;product=conserved Plasmodium protein, unknown function
Py17XNL_10	AUGUSTUS	transcription_end_site	434410	434410	.	-	.	ID=Py17XNL_1002137.1-tts1;Parent=Py17XNL_1002137.1;gene_name=conserved Plasmodium protein;Name=Py17XNL_1002137.1-tts1;transcript_id=Py17XNL_1002137.1;locus_tag=Py17XNL_1002137
Py17XNL_10	AUGUSTUS	three_prime_UTR	434410	434822	0.24	-	.	ID=Py17XNL_1002137.1-3UTR1;Parent=Py17XNL_1002137.1;gene_name=conserved Plasmodium protein;Name=Py17XNL_1002137.1-3UTR1;transcript_id=Py17XNL_1002137.1;locus_tag=Py17XNL_1002137
Py17XNL_10	AUGUSTUS	exon	434410	441301	.	-	.	ID=Py17XNL_1002137.1-exon1;Parent=Py17XNL_1002137.1;gene_name=conserved Plasmodium protein;Name=Py17XNL_1002137.1-exon1;transcript_id=Py17XNL_1002137.1;locus_tag=Py17XNL_1002137;protein_id=Py17XNL_1002137.1-p1;product=conserved Plasmodium protein, unknown function
Py17XNL_10	AUGUSTUS	stop_codon	434823	434825	.	-	0	ID=Py17XNL_1002137.1-stop1;Parent=Py17XNL_1002137.1;gene_name=conserved Plasmodium protein;Name=Py17XNL_1002137.1-stop1;transcript_id=Py17XNL_1002137.1;locus_tag=Py17XNL_1002137
Py17XNL_10	AUGUSTUS	CDS	434823	441301	0.98	-	2	ID=Py17XNL_1002137.1-CDS1;Parent=Py17XNL_1002137.1;gene_name=conserved Plasmodium protein;Name=Py17XNL_1002137.1-p1;transcript_id=Py17XNL_1002137.1;locus_tag=Py17XNL_1002137;protein_id=Py17XNL_1002137.1-p1;product=conserved Plasmodium protein, unknown function
Py17XNL_10	AUGUSTUS	intron	441302	441386	0.98	-	.	ID=Py17XNL_1002137.1-intron1;Parent=Py17XNL_1002137.1;gene_name=conserved Plasmodium protein;Name=Py17XNL_1002137.1-intron1;transcript_id=Py17XNL_1002137.1;locus_tag=Py17XNL_1002137
Py17XNL_10	AUGUSTUS	CDS	441387	441411	0.97	-	0	ID=Py17XNL_1002137.1-CDS2;Parent=Py17XNL_1002137.1;gene_name=conserved Plasmodium protein;Name=Py17XNL_1002137.1-p1;transcript_id=Py17XNL_1002137.1;locus_tag=Py17XNL_1002137;protein_id=Py17XNL_1002137.1-p1;product=conserved Plasmodium protein, unknown function
Py17XNL_10	AUGUSTUS	exon	441387	441579	.	-	.	ID=Py17XNL_1002137.1-exon2;Parent=Py17XNL_1002137.1;gene_name=conserved Plasmodium protein;Name=Py17XNL_1002137.1-exon2;transcript_id=Py17XNL_1002137.1;locus_tag=Py17XNL_1002137;protein_id=Py17XNL_1002137.1-p1;product=conserved Plasmodium protein, unknown function
Py17XNL_10	AUGUSTUS	start_codon	441409	441411	.	-	0	ID=Py17XNL_1002137.1-start1;Parent=Py17XNL_1002137.1;gene_name=conserved Plasmodium protein;Name=Py17XNL_1002137.1-start1;transcript_id=Py17XNL_1002137.1;locus_tag=Py17XNL_1002137
Py17XNL_10	AUGUSTUS	five_prime_UTR	441412	441579	0.91	-	.	ID=Py17XNL_1002137.1-5UTR1;Parent=Py17XNL_1002137.1;gene_name=conserved Plasmodium protein;Name=Py17XNL_1002137.1-5UTR1;transcript_id=Py17XNL_1002137.1;locus_tag=Py17XNL_1002137
Py17XNL_10	AUGUSTUS	transcription_start_site	441579	441579	.	-	.	ID=Py17XNL_1002137.1-tss1;Parent=Py17XNL_1002137.1;gene_name=conserved Plasmodium protein;Name=Py17XNL_1002137.1-tss1;transcript_id=Py17XNL_1002137.1;locus_tag=Py17XNL_1002137
###
Py17XNL_10	AUGUSTUS	gene	442160	444039	0.5	-	.	ID=Py17XNL_1002138;gene_id=Py17XNL_1002138;gene_name=Py17XNL_1002138;Name=PRPF31;best_match=PY17X_1008100.1-p1;query_coverage=99.0;percentage_identity=100.0;locus_tag=Py17XNL_1002138
Py17XNL_10	AUGUSTUS	mRNA	442160	444039	0.5	-	.	ID=Py17XNL_1002138.1;Parent=Py17XNL_1002138;gene_name=Py17XNL_1002138;Name=PRPF31.1;best_match=PY17X_1008100.1-p1;query_coverage=99.0;percentage_identity=100.0;transcript_id=Py17XNL_1002138.1;locus_tag=Py17XNL_1002138;protein_id=Py17XNL_1002138.1-p1;product=U4/U6 small nuclear ribonucleoprotein PRP31, putative
Py17XNL_10	AUGUSTUS	transcription_end_site	442160	442160	.	-	.	ID=Py17XNL_1002138.1-tts1;Parent=Py17XNL_1002138.1;gene_name=PRPF31;Name=Py17XNL_1002138.1-tts1;transcript_id=Py17XNL_1002138.1;locus_tag=Py17XNL_1002138
Py17XNL_10	AUGUSTUS	three_prime_UTR	442160	442201	0.82	-	.	ID=Py17XNL_1002138.1-3UTR1;Parent=Py17XNL_1002138.1;gene_name=PRPF31;Name=Py17XNL_1002138.1-3UTR1;transcript_id=Py17XNL_1002138.1;locus_tag=Py17XNL_1002138
Py17XNL_10	AUGUSTUS	exon	442160	443758	.	-	.	ID=Py17XNL_1002138.1-exon1;Parent=Py17XNL_1002138.1;gene_name=PRPF31;Name=Py17XNL_1002138.1-exon1;transcript_id=Py17XNL_1002138.1;locus_tag=Py17XNL_1002138;protein_id=Py17XNL_1002138.1-p1;product=U4/U6 small nuclear ribonucleoprotein PRP31, putative
Py17XNL_10	AUGUSTUS	stop_codon	442202	442204	.	-	0	ID=Py17XNL_1002138.1-stop1;Parent=Py17XNL_1002138.1;gene_name=PRPF31;Name=Py17XNL_1002138.1-stop1;transcript_id=Py17XNL_1002138.1;locus_tag=Py17XNL_1002138
Py17XNL_10	AUGUSTUS	CDS	442202	443758	1	-	0	ID=Py17XNL_1002138.1-CDS1;Parent=Py17XNL_1002138.1;gene_name=PRPF31;Name=Py17XNL_1002138.1-p1;transcript_id=Py17XNL_1002138.1;locus_tag=Py17XNL_1002138;protein_id=Py17XNL_1002138.1-p1;product=U4/U6 small nuclear ribonucleoprotein PRP31, putative
Py17XNL_10	AUGUSTUS	intron	443759	443942	1	-	.	ID=Py17XNL_1002138.1-intron1;Parent=Py17XNL_1002138.1;gene_name=PRPF31;Name=Py17XNL_1002138.1-intron1;transcript_id=Py17XNL_1002138.1;locus_tag=Py17XNL_1002138
Py17XNL_10	AUGUSTUS	CDS	443943	443945	1	-	0	ID=Py17XNL_1002138.1-CDS2;Parent=Py17XNL_1002138.1;gene_name=PRPF31;Name=Py17XNL_1002138.1-p1;transcript_id=Py17XNL_1002138.1;locus_tag=Py17XNL_1002138;protein_id=Py17XNL_1002138.1-p1;product=U4/U6 small nuclear ribonucleoprotein PRP31, putative
Py17XNL_10	AUGUSTUS	start_codon	443943	443945	.	-	0	ID=Py17XNL_1002138.1-start1;Parent=Py17XNL_1002138.1;gene_name=PRPF31;Name=Py17XNL_1002138.1-start1;transcript_id=Py17XNL_1002138.1;locus_tag=Py17XNL_1002138
Py17XNL_10	AUGUSTUS	exon	443943	444039	.	-	.	ID=Py17XNL_1002138.1-exon2;Parent=Py17XNL_1002138.1;gene_name=PRPF31;Name=Py17XNL_1002138.1-exon2;transcript_id=Py17XNL_1002138.1;locus_tag=Py17XNL_1002138;protein_id=Py17XNL_1002138.1-p1;product=U4/U6 small nuclear ribonucleoprotein PRP31, putative
Py17XNL_10	AUGUSTUS	five_prime_UTR	443946	444039	0.63	-	.	ID=Py17XNL_1002138.1-5UTR1;Parent=Py17XNL_1002138.1;gene_name=PRPF31;Name=Py17XNL_1002138.1-5UTR1;transcript_id=Py17XNL_1002138.1;locus_tag=Py17XNL_1002138
Py17XNL_10	AUGUSTUS	transcription_start_site	444039	444039	.	-	.	ID=Py17XNL_1002138.1-tss1;Parent=Py17XNL_1002138.1;gene_name=PRPF31;Name=Py17XNL_1002138.1-tss1;transcript_id=Py17XNL_1002138.1;locus_tag=Py17XNL_1002138
###
Py17XNL_10	AUGUSTUS	gene	444449	446713	0.1	+	.	ID=Py17XNL_1002139;gene_id=Py17XNL_1002139;gene_name=Py17XNL_1002139;Name=SOF1;best_match=PY17X_1008200.1-p1;query_coverage=99.0;percentage_identity=100.0;locus_tag=Py17XNL_1002139
Py17XNL_10	AUGUSTUS	mRNA	444449	446713	0.1	+	.	ID=Py17XNL_1002139.1;Parent=Py17XNL_1002139;gene_name=Py17XNL_1002139;Name=SOF1.1;best_match=PY17X_1008200.1-p1;query_coverage=99.0;percentage_identity=100.0;transcript_id=Py17XNL_1002139.1;locus_tag=Py17XNL_1002139;protein_id=Py17XNL_1002139.1-p1;product=protein SOF1, putative
Py17XNL_10	AUGUSTUS	transcription_start_site	444449	444449	.	+	.	ID=Py17XNL_1002139.1-tss1;Parent=Py17XNL_1002139.1;gene_name=SOF1;Name=Py17XNL_1002139.1-tss1;transcript_id=Py17XNL_1002139.1;locus_tag=Py17XNL_1002139
Py17XNL_10	AUGUSTUS	five_prime_UTR	444449	444952	0.6	+	.	ID=Py17XNL_1002139.1-5UTR1;Parent=Py17XNL_1002139.1;gene_name=SOF1;Name=Py17XNL_1002139.1-5UTR1;transcript_id=Py17XNL_1002139.1;locus_tag=Py17XNL_1002139
Py17XNL_10	AUGUSTUS	exon	444449	446713	.	+	.	ID=Py17XNL_1002139.1-exon1;Parent=Py17XNL_1002139.1;gene_name=SOF1;Name=Py17XNL_1002139.1-exon1;transcript_id=Py17XNL_1002139.1;locus_tag=Py17XNL_1002139;protein_id=Py17XNL_1002139.1-p1;product=protein SOF1, putative
Py17XNL_10	AUGUSTUS	start_codon	444953	444955	.	+	0	ID=Py17XNL_1002139.1-start1;Parent=Py17XNL_1002139.1;gene_name=SOF1;Name=Py17XNL_1002139.1-start1;transcript_id=Py17XNL_1002139.1;locus_tag=Py17XNL_1002139
Py17XNL_10	AUGUSTUS	CDS	444953	446368	0.99	+	0	ID=Py17XNL_1002139.1-CDS1;Parent=Py17XNL_1002139.1;gene_name=SOF1;Name=Py17XNL_1002139.1-p1;transcript_id=Py17XNL_1002139.1;locus_tag=Py17XNL_1002139;protein_id=Py17XNL_1002139.1-p1;product=protein SOF1, putative
Py17XNL_10	AUGUSTUS	stop_codon	446366	446368	.	+	0	ID=Py17XNL_1002139.1-stop1;Parent=Py17XNL_1002139.1;gene_name=SOF1;Name=Py17XNL_1002139.1-stop1;transcript_id=Py17XNL_1002139.1;locus_tag=Py17XNL_1002139
Py17XNL_10	AUGUSTUS	three_prime_UTR	446369	446713	0.17	+	.	ID=Py17XNL_1002139.1-3UTR1;Parent=Py17XNL_1002139.1;gene_name=SOF1;Name=Py17XNL_1002139.1-3UTR1;transcript_id=Py17XNL_1002139.1;locus_tag=Py17XNL_1002139
Py17XNL_10	AUGUSTUS	transcription_end_site	446713	446713	.	+	.	ID=Py17XNL_1002139.1-tts1;Parent=Py17XNL_1002139.1;gene_name=SOF1;Name=Py17XNL_1002139.1-tts1;transcript_id=Py17XNL_1002139.1;locus_tag=Py17XNL_1002139
###
Py17XNL_10	AUGUSTUS	gene	446770	450459	0.29	-	.	ID=Py17XNL_1002140;gene_id=Py17XNL_1002140;gene_name=Py17XNL_1002140;Name=methyltransferase;best_match=PY17X_1008300.1-p1;query_coverage=99.0;percentage_identity=100.0;locus_tag=Py17XNL_1002140
Py17XNL_10	AUGUSTUS	mRNA	446770	450459	0.29	-	.	ID=Py17XNL_1002140.1;Parent=Py17XNL_1002140;gene_name=Py17XNL_1002140;Name=methyltransferase.1;best_match=PY17X_1008300.1-p1;query_coverage=99.0;percentage_identity=100.0;transcript_id=Py17XNL_1002140.1;locus_tag=Py17XNL_1002140;protein_id=Py17XNL_1002140.1-p1;product=methyltransferase, putative
Py17XNL_10	AUGUSTUS	transcription_end_site	446770	446770	.	-	.	ID=Py17XNL_1002140.1-tts1;Parent=Py17XNL_1002140.1;gene_name=methyltransferase;Name=Py17XNL_1002140.1-tts1;transcript_id=Py17XNL_1002140.1;locus_tag=Py17XNL_1002140
Py17XNL_10	AUGUSTUS	three_prime_UTR	446770	446866	0.32	-	.	ID=Py17XNL_1002140.1-3UTR1;Parent=Py17XNL_1002140.1;gene_name=methyltransferase;Name=Py17XNL_1002140.1-3UTR1;transcript_id=Py17XNL_1002140.1;locus_tag=Py17XNL_1002140
Py17XNL_10	AUGUSTUS	exon	446770	446941	.	-	.	ID=Py17XNL_1002140.1-exon1;Parent=Py17XNL_1002140.1;gene_name=methyltransferase;Name=Py17XNL_1002140.1-exon1;transcript_id=Py17XNL_1002140.1;locus_tag=Py17XNL_1002140;protein_id=Py17XNL_1002140.1-p1;product=methyltransferase, putative
Py17XNL_10	AUGUSTUS	stop_codon	446867	446869	.	-	0	ID=Py17XNL_1002140.1-stop1;Parent=Py17XNL_1002140.1;gene_name=methyltransferase;Name=Py17XNL_1002140.1-stop1;transcript_id=Py17XNL_1002140.1;locus_tag=Py17XNL_1002140
Py17XNL_10	AUGUSTUS	CDS	446867	446941	1	-	0	ID=Py17XNL_1002140.1-CDS1;Parent=Py17XNL_1002140.1;gene_name=methyltransferase;Name=Py17XNL_1002140.1-p1;transcript_id=Py17XNL_1002140.1;locus_tag=Py17XNL_1002140;protein_id=Py17XNL_1002140.1-p1;product=methyltransferase, putative
Py17XNL_10	AUGUSTUS	intron	446942	447102	1	-	.	ID=Py17XNL_1002140.1-intron1;Parent=Py17XNL_1002140.1;gene_name=methyltransferase;Name=Py17XNL_1002140.1-intron1;transcript_id=Py17XNL_1002140.1;locus_tag=Py17XNL_1002140
Py17XNL_10	AUGUSTUS	exon	447103	447186	.	-	.	ID=Py17XNL_1002140.1-exon2;Parent=Py17XNL_1002140.1;gene_name=methyltransferase;Name=Py17XNL_1002140.1-exon2;transcript_id=Py17XNL_1002140.1;locus_tag=Py17XNL_1002140;protein_id=Py17XNL_1002140.1-p1;product=methyltransferase, putative
Py17XNL_10	AUGUSTUS	CDS	447103	447186	1	-	0	ID=Py17XNL_1002140.1-CDS2;Parent=Py17XNL_1002140.1;gene_name=methyltransferase;Name=Py17XNL_1002140.1-p1;transcript_id=Py17XNL_1002140.1;locus_tag=Py17XNL_1002140;protein_id=Py17XNL_1002140.1-p1;product=methyltransferase, putative
Py17XNL_10	AUGUSTUS	intron	447187	447396	1	-	.	ID=Py17XNL_1002140.1-intron2;Parent=Py17XNL_1002140.1;gene_name=methyltransferase;Name=Py17XNL_1002140.1-intron2;transcript_id=Py17XNL_1002140.1;locus_tag=Py17XNL_1002140
Py17XNL_10	AUGUSTUS	CDS	447397	449928	1	-	0	ID=Py17XNL_1002140.1-CDS3;Parent=Py17XNL_1002140.1;gene_name=methyltransferase;Name=Py17XNL_1002140.1-p1;transcript_id=Py17XNL_1002140.1;locus_tag=Py17XNL_1002140;protein_id=Py17XNL_1002140.1-p1;product=methyltransferase, putative
Py17XNL_10	AUGUSTUS	exon	447397	450459	.	-	.	ID=Py17XNL_1002140.1-exon3;Parent=Py17XNL_1002140.1;gene_name=methyltransferase;Name=Py17XNL_1002140.1-exon3;transcript_id=Py17XNL_1002140.1;locus_tag=Py17XNL_1002140;protein_id=Py17XNL_1002140.1-p1;product=methyltransferase, putative
Py17XNL_10	AUGUSTUS	start_codon	449926	449928	.	-	0	ID=Py17XNL_1002140.1-start1;Parent=Py17XNL_1002140.1;gene_name=methyltransferase;Name=Py17XNL_1002140.1-start1;transcript_id=Py17XNL_1002140.1;locus_tag=Py17XNL_1002140
Py17XNL_10	AUGUSTUS	five_prime_UTR	449929	450459	0.92	-	.	ID=Py17XNL_1002140.1-5UTR1;Parent=Py17XNL_1002140.1;gene_name=methyltransferase;Name=Py17XNL_1002140.1-5UTR1;transcript_id=Py17XNL_1002140.1;locus_tag=Py17XNL_1002140
Py17XNL_10	AUGUSTUS	transcription_start_site	450459	450459	.	-	.	ID=Py17XNL_1002140.1-tss1;Parent=Py17XNL_1002140.1;gene_name=methyltransferase;Name=Py17XNL_1002140.1-tss1;transcript_id=Py17XNL_1002140.1;locus_tag=Py17XNL_1002140
###
Py17XNL_10	AUGUSTUS	gene	451149	453493	0.11	+	.	ID=Py17XNL_1002141;gene_id=Py17XNL_1002141;gene_name=Py17XNL_1002141;Name=chaperone protein DnaJ;best_match=PY17X_1008400.1-p1;query_coverage=99.0;percentage_identity=100.0;locus_tag=Py17XNL_1002141
Py17XNL_10	AUGUSTUS	mRNA	451149	453493	0.11	+	.	ID=Py17XNL_1002141.1;Parent=Py17XNL_1002141;gene_name=Py17XNL_1002141;Name=chaperone protein DnaJ.1;best_match=PY17X_1008400.1-p1;query_coverage=99.0;percentage_identity=100.0;transcript_id=Py17XNL_1002141.1;locus_tag=Py17XNL_1002141;protein_id=Py17XNL_1002141.1-p1;product=chaperone protein DnaJ, putative
Py17XNL_10	AUGUSTUS	transcription_start_site	451149	451149	.	+	.	ID=Py17XNL_1002141.1-tss1;Parent=Py17XNL_1002141.1;gene_name=chaperone protein DnaJ;Name=Py17XNL_1002141.1-tss1;transcript_id=Py17XNL_1002141.1;locus_tag=Py17XNL_1002141
Py17XNL_10	AUGUSTUS	exon	451149	451179	.	+	.	ID=Py17XNL_1002141.1-exon1;Parent=Py17XNL_1002141.1;gene_name=chaperone protein DnaJ;Name=Py17XNL_1002141.1-exon1;transcript_id=Py17XNL_1002141.1;locus_tag=Py17XNL_1002141;protein_id=Py17XNL_1002141.1-p1;product=chaperone protein DnaJ, putative
Py17XNL_10	AUGUSTUS	five_prime_UTR	451149	451179	0.58	+	.	ID=Py17XNL_1002141.1-5UTR1;Parent=Py17XNL_1002141.1;gene_name=chaperone protein DnaJ;Name=Py17XNL_1002141.1-5UTR1;transcript_id=Py17XNL_1002141.1;locus_tag=Py17XNL_1002141
Py17XNL_10	AUGUSTUS	five_prime_UTR	451315	451360	0.99	+	.	ID=Py17XNL_1002141.1-5UTR2;Parent=Py17XNL_1002141.1;gene_name=chaperone protein DnaJ;Name=Py17XNL_1002141.1-5UTR2;transcript_id=Py17XNL_1002141.1;locus_tag=Py17XNL_1002141
Py17XNL_10	AUGUSTUS	exon	451315	453493	.	+	.	ID=Py17XNL_1002141.1-exon2;Parent=Py17XNL_1002141.1;gene_name=chaperone protein DnaJ;Name=Py17XNL_1002141.1-exon2;transcript_id=Py17XNL_1002141.1;locus_tag=Py17XNL_1002141;protein_id=Py17XNL_1002141.1-p1;product=chaperone protein DnaJ, putative
Py17XNL_10	AUGUSTUS	start_codon	451361	451363	.	+	0	ID=Py17XNL_1002141.1-start1;Parent=Py17XNL_1002141.1;gene_name=chaperone protein DnaJ;Name=Py17XNL_1002141.1-start1;transcript_id=Py17XNL_1002141.1;locus_tag=Py17XNL_1002141
Py17XNL_10	AUGUSTUS	CDS	451361	453229	1	+	0	ID=Py17XNL_1002141.1-CDS1;Parent=Py17XNL_1002141.1;gene_name=chaperone protein DnaJ;Name=Py17XNL_1002141.1-p1;transcript_id=Py17XNL_1002141.1;locus_tag=Py17XNL_1002141;protein_id=Py17XNL_1002141.1-p1;product=chaperone protein DnaJ, putative
Py17XNL_10	AUGUSTUS	stop_codon	453227	453229	.	+	0	ID=Py17XNL_1002141.1-stop1;Parent=Py17XNL_1002141.1;gene_name=chaperone protein DnaJ;Name=Py17XNL_1002141.1-stop1;transcript_id=Py17XNL_1002141.1;locus_tag=Py17XNL_1002141
Py17XNL_10	AUGUSTUS	three_prime_UTR	453230	453493	0.24	+	.	ID=Py17XNL_1002141.1-3UTR1;Parent=Py17XNL_1002141.1;gene_name=chaperone protein DnaJ;Name=Py17XNL_1002141.1-3UTR1;transcript_id=Py17XNL_1002141.1;locus_tag=Py17XNL_1002141
Py17XNL_10	AUGUSTUS	transcription_end_site	453493	453493	.	+	.	ID=Py17XNL_1002141.1-tts1;Parent=Py17XNL_1002141.1;gene_name=chaperone protein DnaJ;Name=Py17XNL_1002141.1-tts1;transcript_id=Py17XNL_1002141.1;locus_tag=Py17XNL_1002141
###
Py17XNL_10	AUGUSTUS	gene	453500	455809	0.33	-	.	ID=Py17XNL_1002142;gene_id=Py17XNL_1002142;gene_name=Py17XNL_1002142;Name=NAD(P)-binding protein;best_match=PY17X_1008500.1-p1;query_coverage=99.0;percentage_identity=100.0;locus_tag=Py17XNL_1002142
Py17XNL_10	AUGUSTUS	mRNA	453500	455809	0.33	-	.	ID=Py17XNL_1002142.1;Parent=Py17XNL_1002142;gene_name=Py17XNL_1002142;Name=NAD(P)-binding protein.1;best_match=PY17X_1008500.1-p1;query_coverage=99.0;percentage_identity=100.0;transcript_id=Py17XNL_1002142.1;locus_tag=Py17XNL_1002142;protein_id=Py17XNL_1002142.1-p1;product=NAD(P)-binding protein, putative
Py17XNL_10	AUGUSTUS	transcription_end_site	453500	453500	.	-	.	ID=Py17XNL_1002142.1-tts1;Parent=Py17XNL_1002142.1;gene_name=NAD(P)-binding protein;Name=Py17XNL_1002142.1-tts1;transcript_id=Py17XNL_1002142.1;locus_tag=Py17XNL_1002142
Py17XNL_10	AUGUSTUS	three_prime_UTR	453500	454012	0.63	-	.	ID=Py17XNL_1002142.1-3UTR1;Parent=Py17XNL_1002142.1;gene_name=NAD(P)-binding protein;Name=Py17XNL_1002142.1-3UTR1;transcript_id=Py17XNL_1002142.1;locus_tag=Py17XNL_1002142
Py17XNL_10	AUGUSTUS	exon	453500	455046	.	-	.	ID=Py17XNL_1002142.1-exon1;Parent=Py17XNL_1002142.1;gene_name=NAD(P)-binding protein;Name=Py17XNL_1002142.1-exon1;transcript_id=Py17XNL_1002142.1;locus_tag=Py17XNL_1002142;protein_id=Py17XNL_1002142.1-p1;product=NAD(P)-binding protein, putative
Py17XNL_10	AUGUSTUS	stop_codon	454013	454015	.	-	0	ID=Py17XNL_1002142.1-stop1;Parent=Py17XNL_1002142.1;gene_name=NAD(P)-binding protein;Name=Py17XNL_1002142.1-stop1;transcript_id=Py17XNL_1002142.1;locus_tag=Py17XNL_1002142
Py17XNL_10	AUGUSTUS	CDS	454013	454921	0.82	-	0	ID=Py17XNL_1002142.1-CDS1;Parent=Py17XNL_1002142.1;gene_name=NAD(P)-binding protein;Name=Py17XNL_1002142.1-p1;transcript_id=Py17XNL_1002142.1;locus_tag=Py17XNL_1002142;protein_id=Py17XNL_1002142.1-p1;product=NAD(P)-binding protein, putative
Py17XNL_10	AUGUSTUS	start_codon	454919	454921	.	-	0	ID=Py17XNL_1002142.1-start1;Parent=Py17XNL_1002142.1;gene_name=NAD(P)-binding protein;Name=Py17XNL_1002142.1-start1;transcript_id=Py17XNL_1002142.1;locus_tag=Py17XNL_1002142
Py17XNL_10	AUGUSTUS	five_prime_UTR	454922	455046	0.82	-	.	ID=Py17XNL_1002142.1-5UTR1;Parent=Py17XNL_1002142.1;gene_name=NAD(P)-binding protein;Name=Py17XNL_1002142.1-5UTR1;transcript_id=Py17XNL_1002142.1;locus_tag=Py17XNL_1002142
Py17XNL_10	AUGUSTUS	exon	455169	455809	.	-	.	ID=Py17XNL_1002142.1-exon2;Parent=Py17XNL_1002142.1;gene_name=NAD(P)-binding protein;Name=Py17XNL_1002142.1-exon2;transcript_id=Py17XNL_1002142.1;locus_tag=Py17XNL_1002142;protein_id=Py17XNL_1002142.1-p1;product=NAD(P)-binding protein, putative
Py17XNL_10	AUGUSTUS	five_prime_UTR	455169	455809	0.49	-	.	ID=Py17XNL_1002142.1-5UTR2;Parent=Py17XNL_1002142.1;gene_name=NAD(P)-binding protein;Name=Py17XNL_1002142.1-5UTR2;transcript_id=Py17XNL_1002142.1;locus_tag=Py17XNL_1002142
Py17XNL_10	AUGUSTUS	transcription_start_site	455809	455809	.	-	.	ID=Py17XNL_1002142.1-tss1;Parent=Py17XNL_1002142.1;gene_name=NAD(P)-binding protein;Name=Py17XNL_1002142.1-tss1;transcript_id=Py17XNL_1002142.1;locus_tag=Py17XNL_1002142
###
Py17XNL_10	AUGUSTUS	gene	456440	460959	0.41	-	.	ID=Py17XNL_1002143;gene_id=Py17XNL_1002143;gene_name=Py17XNL_1002143;Name=RPA1;best_match=PY17X_1008600.1-p1;query_coverage=99.0;percentage_identity=100.0;locus_tag=Py17XNL_1002143
Py17XNL_10	AUGUSTUS	mRNA	456440	460959	0.41	-	.	ID=Py17XNL_1002143.1;Parent=Py17XNL_1002143;gene_name=Py17XNL_1002143;Name=RPA1.1;best_match=PY17X_1008600.1-p1;query_coverage=99.0;percentage_identity=100.0;transcript_id=Py17XNL_1002143.1;locus_tag=Py17XNL_1002143;protein_id=Py17XNL_1002143.1-p1;product=replication protein A1, large subunit, putative
Py17XNL_10	AUGUSTUS	transcription_end_site	456440	456440	.	-	.	ID=Py17XNL_1002143.1-tts1;Parent=Py17XNL_1002143.1;gene_name=RPA1;Name=Py17XNL_1002143.1-tts1;transcript_id=Py17XNL_1002143.1;locus_tag=Py17XNL_1002143
Py17XNL_10	AUGUSTUS	three_prime_UTR	456440	456802	0.55	-	.	ID=Py17XNL_1002143.1-3UTR1;Parent=Py17XNL_1002143.1;gene_name=RPA1;Name=Py17XNL_1002143.1-3UTR1;transcript_id=Py17XNL_1002143.1;locus_tag=Py17XNL_1002143
Py17XNL_10	AUGUSTUS	exon	456440	460571	.	-	.	ID=Py17XNL_1002143.1-exon1;Parent=Py17XNL_1002143.1;gene_name=RPA1;Name=Py17XNL_1002143.1-exon1;transcript_id=Py17XNL_1002143.1;locus_tag=Py17XNL_1002143;protein_id=Py17XNL_1002143.1-p1;product=replication protein A1, large subunit, putative
Py17XNL_10	AUGUSTUS	stop_codon	456803	456805	.	-	0	ID=Py17XNL_1002143.1-stop1;Parent=Py17XNL_1002143.1;gene_name=RPA1;Name=Py17XNL_1002143.1-stop1;transcript_id=Py17XNL_1002143.1;locus_tag=Py17XNL_1002143
Py17XNL_10	AUGUSTUS	CDS	456803	460309	1	-	0	ID=Py17XNL_1002143.1-CDS1;Parent=Py17XNL_1002143.1;gene_name=RPA1;Name=Py17XNL_1002143.1-p1;transcript_id=Py17XNL_1002143.1;locus_tag=Py17XNL_1002143;protein_id=Py17XNL_1002143.1-p1;product=replication protein A1, large subunit, putative
Py17XNL_10	AUGUSTUS	start_codon	460307	460309	.	-	0	ID=Py17XNL_1002143.1-start1;Parent=Py17XNL_1002143.1;gene_name=RPA1;Name=Py17XNL_1002143.1-start1;transcript_id=Py17XNL_1002143.1;locus_tag=Py17XNL_1002143
Py17XNL_10	AUGUSTUS	five_prime_UTR	460310	460571	0.99	-	.	ID=Py17XNL_1002143.1-5UTR1;Parent=Py17XNL_1002143.1;gene_name=RPA1;Name=Py17XNL_1002143.1-5UTR1;transcript_id=Py17XNL_1002143.1;locus_tag=Py17XNL_1002143
Py17XNL_10	AUGUSTUS	exon	460820	460959	.	-	.	ID=Py17XNL_1002143.1-exon2;Parent=Py17XNL_1002143.1;gene_name=RPA1;Name=Py17XNL_1002143.1-exon2;transcript_id=Py17XNL_1002143.1;locus_tag=Py17XNL_1002143;protein_id=Py17XNL_1002143.1-p1;product=replication protein A1, large subunit, putative
Py17XNL_10	AUGUSTUS	five_prime_UTR	460820	460959	0.73	-	.	ID=Py17XNL_1002143.1-5UTR2;Parent=Py17XNL_1002143.1;gene_name=RPA1;Name=Py17XNL_1002143.1-5UTR2;transcript_id=Py17XNL_1002143.1;locus_tag=Py17XNL_1002143
Py17XNL_10	AUGUSTUS	transcription_start_site	460959	460959	.	-	.	ID=Py17XNL_1002143.1-tss1;Parent=Py17XNL_1002143.1;gene_name=RPA1;Name=Py17XNL_1002143.1-tss1;transcript_id=Py17XNL_1002143.1;locus_tag=Py17XNL_1002143
###
Py17XNL_10	AUGUSTUS	gene	461349	467273	0.51	+	.	ID=Py17XNL_1002144;gene_id=Py17XNL_1002144;gene_name=Py17XNL_1002144;Name=zinc finger protein;best_match=PY17X_1008800.1-p1;query_coverage=99.0;percentage_identity=100.0;locus_tag=Py17XNL_1002144
Py17XNL_10	AUGUSTUS	mRNA	461349	467273	0.51	+	.	ID=Py17XNL_1002144.1;Parent=Py17XNL_1002144;gene_name=Py17XNL_1002144;Name=zinc finger protein.1;best_match=PY17X_1008800.1-p1;query_coverage=99.0;percentage_identity=100.0;transcript_id=Py17XNL_1002144.1;locus_tag=Py17XNL_1002144;protein_id=Py17XNL_1002144.1-p1;product=zinc finger protein, putative
Py17XNL_10	AUGUSTUS	transcription_start_site	461349	461349	.	+	.	ID=Py17XNL_1002144.1-tss1;Parent=Py17XNL_1002144.1;gene_name=zinc finger protein;Name=Py17XNL_1002144.1-tss1;transcript_id=Py17XNL_1002144.1;locus_tag=Py17XNL_1002144
Py17XNL_10	AUGUSTUS	exon	461349	461360	.	+	.	ID=Py17XNL_1002144.1-exon1;Parent=Py17XNL_1002144.1;gene_name=zinc finger protein;Name=Py17XNL_1002144.1-exon1;transcript_id=Py17XNL_1002144.1;locus_tag=Py17XNL_1002144;protein_id=Py17XNL_1002144.1-p1;product=zinc finger protein, putative
Py17XNL_10	AUGUSTUS	five_prime_UTR	461349	461360	0.86	+	.	ID=Py17XNL_1002144.1-5UTR1;Parent=Py17XNL_1002144.1;gene_name=zinc finger protein;Name=Py17XNL_1002144.1-5UTR1;transcript_id=Py17XNL_1002144.1;locus_tag=Py17XNL_1002144
Py17XNL_10	AUGUSTUS	exon	461531	461540	.	+	.	ID=Py17XNL_1002144.1-exon2;Parent=Py17XNL_1002144.1;gene_name=zinc finger protein;Name=Py17XNL_1002144.1-exon2;transcript_id=Py17XNL_1002144.1;locus_tag=Py17XNL_1002144;protein_id=Py17XNL_1002144.1-p1;product=zinc finger protein, putative
Py17XNL_10	AUGUSTUS	five_prime_UTR	461531	461540	0.99	+	.	ID=Py17XNL_1002144.1-5UTR2;Parent=Py17XNL_1002144.1;gene_name=zinc finger protein;Name=Py17XNL_1002144.1-5UTR2;transcript_id=Py17XNL_1002144.1;locus_tag=Py17XNL_1002144
Py17XNL_10	AUGUSTUS	exon	461714	461982	.	+	.	ID=Py17XNL_1002144.1-exon3;Parent=Py17XNL_1002144.1;gene_name=zinc finger protein;Name=Py17XNL_1002144.1-exon3;transcript_id=Py17XNL_1002144.1;locus_tag=Py17XNL_1002144;protein_id=Py17XNL_1002144.1-p1;product=zinc finger protein, putative
Py17XNL_10	AUGUSTUS	five_prime_UTR	461714	461982	1	+	.	ID=Py17XNL_1002144.1-5UTR3;Parent=Py17XNL_1002144.1;gene_name=zinc finger protein;Name=Py17XNL_1002144.1-5UTR3;transcript_id=Py17XNL_1002144.1;locus_tag=Py17XNL_1002144
Py17XNL_10	AUGUSTUS	exon	462088	462187	.	+	.	ID=Py17XNL_1002144.1-exon4;Parent=Py17XNL_1002144.1;gene_name=zinc finger protein;Name=Py17XNL_1002144.1-exon4;transcript_id=Py17XNL_1002144.1;locus_tag=Py17XNL_1002144;protein_id=Py17XNL_1002144.1-p1;product=zinc finger protein, putative
Py17XNL_10	AUGUSTUS	five_prime_UTR	462088	462187	1	+	.	ID=Py17XNL_1002144.1-5UTR4;Parent=Py17XNL_1002144.1;gene_name=zinc finger protein;Name=Py17XNL_1002144.1-5UTR4;transcript_id=Py17XNL_1002144.1;locus_tag=Py17XNL_1002144
Py17XNL_10	AUGUSTUS	five_prime_UTR	462273	463928	0.97	+	.	ID=Py17XNL_1002144.1-5UTR5;Parent=Py17XNL_1002144.1;gene_name=zinc finger protein;Name=Py17XNL_1002144.1-5UTR5;transcript_id=Py17XNL_1002144.1;locus_tag=Py17XNL_1002144
Py17XNL_10	AUGUSTUS	exon	462273	467273	.	+	.	ID=Py17XNL_1002144.1-exon5;Parent=Py17XNL_1002144.1;gene_name=zinc finger protein;Name=Py17XNL_1002144.1-exon5;transcript_id=Py17XNL_1002144.1;locus_tag=Py17XNL_1002144;protein_id=Py17XNL_1002144.1-p1;product=zinc finger protein, putative
Py17XNL_10	AUGUSTUS	start_codon	463929	463931	.	+	0	ID=Py17XNL_1002144.1-start1;Parent=Py17XNL_1002144.1;gene_name=zinc finger protein;Name=Py17XNL_1002144.1-start1;transcript_id=Py17XNL_1002144.1;locus_tag=Py17XNL_1002144
Py17XNL_10	AUGUSTUS	CDS	463929	465506	0.97	+	0	ID=Py17XNL_1002144.1-CDS1;Parent=Py17XNL_1002144.1;gene_name=zinc finger protein;Name=Py17XNL_1002144.1-p1;transcript_id=Py17XNL_1002144.1;locus_tag=Py17XNL_1002144;protein_id=Py17XNL_1002144.1-p1;product=zinc finger protein, putative
Py17XNL_10	AUGUSTUS	stop_codon	465504	465506	.	+	0	ID=Py17XNL_1002144.1-stop1;Parent=Py17XNL_1002144.1;gene_name=zinc finger protein;Name=Py17XNL_1002144.1-stop1;transcript_id=Py17XNL_1002144.1;locus_tag=Py17XNL_1002144
Py17XNL_10	AUGUSTUS	three_prime_UTR	465507	467273	0.6	+	.	ID=Py17XNL_1002144.1-3UTR1;Parent=Py17XNL_1002144.1;gene_name=zinc finger protein;Name=Py17XNL_1002144.1-3UTR1;transcript_id=Py17XNL_1002144.1;locus_tag=Py17XNL_1002144
Py17XNL_10	AUGUSTUS	transcription_end_site	467273	467273	.	+	.	ID=Py17XNL_1002144.1-tts1;Parent=Py17XNL_1002144.1;gene_name=zinc finger protein;Name=Py17XNL_1002144.1-tts1;transcript_id=Py17XNL_1002144.1;locus_tag=Py17XNL_1002144
###
Py17XNL_10	AUGUSTUS	gene	467210	471339	0.21	-	.	ID=Py17XNL_1002145;gene_id=Py17XNL_1002145;gene_name=Py17XNL_1002145;Name=EVP1;best_match=PY17X_1009000.1-p1;query_coverage=99.0;percentage_identity=99.248;locus_tag=Py17XNL_1002145
Py17XNL_10	AUGUSTUS	mRNA	467210	471339	0.21	-	.	ID=Py17XNL_1002145.1;Parent=Py17XNL_1002145;gene_name=Py17XNL_1002145;Name=EVP1.1;best_match=PY17X_1009000.1-p1;query_coverage=99.0;percentage_identity=99.248;transcript_id=Py17XNL_1002145.1;locus_tag=Py17XNL_1002145;protein_id=Py17XNL_1002145.1-p1;product=erythrocyte vesicle protein 1, putative
Py17XNL_10	AUGUSTUS	transcription_end_site	467210	467210	.	-	.	ID=Py17XNL_1002145.1-tts1;Parent=Py17XNL_1002145.1;gene_name=EVP1;Name=Py17XNL_1002145.1-tts1;transcript_id=Py17XNL_1002145.1;locus_tag=Py17XNL_1002145
Py17XNL_10	AUGUSTUS	exon	467210	467245	.	-	.	ID=Py17XNL_1002145.1-exon1;Parent=Py17XNL_1002145.1;gene_name=EVP1;Name=Py17XNL_1002145.1-exon1;transcript_id=Py17XNL_1002145.1;locus_tag=Py17XNL_1002145;protein_id=Py17XNL_1002145.1-p1;product=erythrocyte vesicle protein 1, putative
Py17XNL_10	AUGUSTUS	three_prime_UTR	467210	467245	0.65	-	.	ID=Py17XNL_1002145.1-3UTR1;Parent=Py17XNL_1002145.1;gene_name=EVP1;Name=Py17XNL_1002145.1-3UTR1;transcript_id=Py17XNL_1002145.1;locus_tag=Py17XNL_1002145
Py17XNL_10	AUGUSTUS	exon	467387	467417	.	-	.	ID=Py17XNL_1002145.1-exon2;Parent=Py17XNL_1002145.1;gene_name=EVP1;Name=Py17XNL_1002145.1-exon2;transcript_id=Py17XNL_1002145.1;locus_tag=Py17XNL_1002145;protein_id=Py17XNL_1002145.1-p1;product=erythrocyte vesicle protein 1, putative
Py17XNL_10	AUGUSTUS	three_prime_UTR	467387	467417	0.86	-	.	ID=Py17XNL_1002145.1-3UTR2;Parent=Py17XNL_1002145.1;gene_name=EVP1;Name=Py17XNL_1002145.1-3UTR2;transcript_id=Py17XNL_1002145.1;locus_tag=Py17XNL_1002145
Py17XNL_10	AUGUSTUS	exon	467510	467575	.	-	.	ID=Py17XNL_1002145.1-exon3;Parent=Py17XNL_1002145.1;gene_name=EVP1;Name=Py17XNL_1002145.1-exon3;transcript_id=Py17XNL_1002145.1;locus_tag=Py17XNL_1002145;protein_id=Py17XNL_1002145.1-p1;product=erythrocyte vesicle protein 1, putative
Py17XNL_10	AUGUSTUS	three_prime_UTR	467510	467575	0.8	-	.	ID=Py17XNL_1002145.1-3UTR3;Parent=Py17XNL_1002145.1;gene_name=EVP1;Name=Py17XNL_1002145.1-3UTR3;transcript_id=Py17XNL_1002145.1;locus_tag=Py17XNL_1002145
Py17XNL_10	AUGUSTUS	exon	467800	467895	.	-	.	ID=Py17XNL_1002145.1-exon4;Parent=Py17XNL_1002145.1;gene_name=EVP1;Name=Py17XNL_1002145.1-exon4;transcript_id=Py17XNL_1002145.1;locus_tag=Py17XNL_1002145;protein_id=Py17XNL_1002145.1-p1;product=erythrocyte vesicle protein 1, putative
Py17XNL_10	AUGUSTUS	three_prime_UTR	467800	467895	0.8	-	.	ID=Py17XNL_1002145.1-3UTR4;Parent=Py17XNL_1002145.1;gene_name=EVP1;Name=Py17XNL_1002145.1-3UTR4;transcript_id=Py17XNL_1002145.1;locus_tag=Py17XNL_1002145
Py17XNL_10	AUGUSTUS	three_prime_UTR	468017	468799	0.8	-	.	ID=Py17XNL_1002145.1-3UTR5;Parent=Py17XNL_1002145.1;gene_name=EVP1;Name=Py17XNL_1002145.1-3UTR5;transcript_id=Py17XNL_1002145.1;locus_tag=Py17XNL_1002145
Py17XNL_10	AUGUSTUS	exon	468017	470693	.	-	.	ID=Py17XNL_1002145.1-exon5;Parent=Py17XNL_1002145.1;gene_name=EVP1;Name=Py17XNL_1002145.1-exon5;transcript_id=Py17XNL_1002145.1;locus_tag=Py17XNL_1002145;protein_id=Py17XNL_1002145.1-p1;product=erythrocyte vesicle protein 1, putative
Py17XNL_10	AUGUSTUS	stop_codon	468800	468802	.	-	0	ID=Py17XNL_1002145.1-stop1;Parent=Py17XNL_1002145.1;gene_name=EVP1;Name=Py17XNL_1002145.1-stop1;transcript_id=Py17XNL_1002145.1;locus_tag=Py17XNL_1002145
Py17XNL_10	AUGUSTUS	CDS	468800	470693	1	-	1	ID=Py17XNL_1002145.1-CDS1;Parent=Py17XNL_1002145.1;gene_name=EVP1;Name=Py17XNL_1002145.1-p1;transcript_id=Py17XNL_1002145.1;locus_tag=Py17XNL_1002145;protein_id=Py17XNL_1002145.1-p1;product=erythrocyte vesicle protein 1, putative
Py17XNL_10	AUGUSTUS	intron	470694	470850	1	-	.	ID=Py17XNL_1002145.1-intron1;Parent=Py17XNL_1002145.1;gene_name=EVP1;Name=Py17XNL_1002145.1-intron1;transcript_id=Py17XNL_1002145.1;locus_tag=Py17XNL_1002145
Py17XNL_10	AUGUSTUS	CDS	470851	470954	1	-	0	ID=Py17XNL_1002145.1-CDS2;Parent=Py17XNL_1002145.1;gene_name=EVP1;Name=Py17XNL_1002145.1-p1;transcript_id=Py17XNL_1002145.1;locus_tag=Py17XNL_1002145;protein_id=Py17XNL_1002145.1-p1;product=erythrocyte vesicle protein 1, putative
Py17XNL_10	AUGUSTUS	exon	470851	471339	.	-	.	ID=Py17XNL_1002145.1-exon6;Parent=Py17XNL_1002145.1;gene_name=EVP1;Name=Py17XNL_1002145.1-exon6;transcript_id=Py17XNL_1002145.1;locus_tag=Py17XNL_1002145;protein_id=Py17XNL_1002145.1-p1;product=erythrocyte vesicle protein 1, putative
Py17XNL_10	AUGUSTUS	start_codon	470952	470954	.	-	0	ID=Py17XNL_1002145.1-start1;Parent=Py17XNL_1002145.1;gene_name=EVP1;Name=Py17XNL_1002145.1-start1;transcript_id=Py17XNL_1002145.1;locus_tag=Py17XNL_1002145
Py17XNL_10	AUGUSTUS	five_prime_UTR	470955	471339	0.35	-	.	ID=Py17XNL_1002145.1-5UTR1;Parent=Py17XNL_1002145.1;gene_name=EVP1;Name=Py17XNL_1002145.1-5UTR1;transcript_id=Py17XNL_1002145.1;locus_tag=Py17XNL_1002145
Py17XNL_10	AUGUSTUS	transcription_start_site	471339	471339	.	-	.	ID=Py17XNL_1002145.1-tss1;Parent=Py17XNL_1002145.1;gene_name=EVP1;Name=Py17XNL_1002145.1-tss1;transcript_id=Py17XNL_1002145.1;locus_tag=Py17XNL_1002145
###
Py17XNL_10	tRNASCAN-SE	gene	472341	472422	.	+	.	ID=Py17XNL_1002557;gene_id=Py17XNL_1002557;gene_name=Py17XNL_1002557;Name=tRNA_Ser;best_match=tRNASCAN-SE;description=tRNA_Ser;locus_tag=Py17XNL_1002557
Py17XNL_10	tRNASCAN-SE	tRNA	472341	472422	.	+	.	ID=Py17XNL_1002557.1;Parent=Py17XNL_1002557;description=tRNA_Ser;product=tRNA_Ser;best_match=tRNASCAN-SE;locus_tag=Py17XNL_1002557
Py17XNL_10	tRNASCAN-SE	exon	472341	472422	.	+	.	ID=Py17XNL_1002557.1-exon1;Parent=Py17XNL_1002557.1;Name=Py17XNL_1002557.1-exon1;gene_name=Py17XNL_1002557;best_match=tRNASCAN-SE;locus_tag=Py17XNL_1002557;product=tRNA_Ser
###
Py17XNL_10	tRNASCAN-SE	gene	473004	473076	.	-	.	ID=Py17XNL_1002558;gene_id=Py17XNL_1002558;gene_name=Py17XNL_1002558;Name=tRNA_Ile;best_match=tRNASCAN-SE;description=tRNA_Ile;locus_tag=Py17XNL_1002558
Py17XNL_10	tRNASCAN-SE	tRNA	473004	473076	.	-	.	ID=Py17XNL_1002558.1;Parent=Py17XNL_1002558;description=tRNA_Ile;product=tRNA_Ile;best_match=tRNASCAN-SE;locus_tag=Py17XNL_1002558
Py17XNL_10	tRNASCAN-SE	exon	473004	473076	.	-	.	ID=Py17XNL_1002558.1-exon1;Parent=Py17XNL_1002558.1;Name=Py17XNL_1002558.1-exon1;gene_name=Py17XNL_1002558;best_match=tRNASCAN-SE;locus_tag=Py17XNL_1002558;product=tRNA_Ile
###
Py17XNL_10	AUGUSTUS	gene	473450	477399	0.13	-	.	ID=Py17XNL_1002146;gene_id=Py17XNL_1002146;gene_name=Py17XNL_1002146;Name=PPM1;best_match=PY17X_1009300.1-p1;query_coverage=99.0;percentage_identity=100.0;locus_tag=Py17XNL_1002146
Py17XNL_10	AUGUSTUS	mRNA	473450	477399	0.13	-	.	ID=Py17XNL_1002146.1;Parent=Py17XNL_1002146;gene_name=Py17XNL_1002146;Name=PPM1.1;best_match=PY17X_1009300.1-p1;query_coverage=99.0;percentage_identity=100.0;transcript_id=Py17XNL_1002146.1;locus_tag=Py17XNL_1002146;protein_id=Py17XNL_1002146.1-p1;product=protein phosphatase PPM1, putative
Py17XNL_10	AUGUSTUS	transcription_end_site	473450	473450	.	-	.	ID=Py17XNL_1002146.1-tts1;Parent=Py17XNL_1002146.1;gene_name=PPM1;Name=Py17XNL_1002146.1-tts1;transcript_id=Py17XNL_1002146.1;locus_tag=Py17XNL_1002146
Py17XNL_10	AUGUSTUS	three_prime_UTR	473450	474016	0.18	-	.	ID=Py17XNL_1002146.1-3UTR1;Parent=Py17XNL_1002146.1;gene_name=PPM1;Name=Py17XNL_1002146.1-3UTR1;transcript_id=Py17XNL_1002146.1;locus_tag=Py17XNL_1002146
Py17XNL_10	AUGUSTUS	exon	473450	474056	.	-	.	ID=Py17XNL_1002146.1-exon1;Parent=Py17XNL_1002146.1;gene_name=PPM1;Name=Py17XNL_1002146.1-exon1;transcript_id=Py17XNL_1002146.1;locus_tag=Py17XNL_1002146;protein_id=Py17XNL_1002146.1-p1;product=protein phosphatase PPM1, putative
Py17XNL_10	AUGUSTUS	stop_codon	474017	474019	.	-	0	ID=Py17XNL_1002146.1-stop1;Parent=Py17XNL_1002146.1;gene_name=PPM1;Name=Py17XNL_1002146.1-stop1;transcript_id=Py17XNL_1002146.1;locus_tag=Py17XNL_1002146
Py17XNL_10	AUGUSTUS	CDS	474017	474056	1	-	1	ID=Py17XNL_1002146.1-CDS1;Parent=Py17XNL_1002146.1;gene_name=PPM1;Name=Py17XNL_1002146.1-p1;transcript_id=Py17XNL_1002146.1;locus_tag=Py17XNL_1002146;protein_id=Py17XNL_1002146.1-p1;product=protein phosphatase PPM1, putative
Py17XNL_10	AUGUSTUS	intron	474057	474200	1	-	.	ID=Py17XNL_1002146.1-intron1;Parent=Py17XNL_1002146.1;gene_name=PPM1;Name=Py17XNL_1002146.1-intron1;transcript_id=Py17XNL_1002146.1;locus_tag=Py17XNL_1002146
Py17XNL_10	AUGUSTUS	CDS	474201	476986	1	-	0	ID=Py17XNL_1002146.1-CDS2;Parent=Py17XNL_1002146.1;gene_name=PPM1;Name=Py17XNL_1002146.1-p1;transcript_id=Py17XNL_1002146.1;locus_tag=Py17XNL_1002146;protein_id=Py17XNL_1002146.1-p1;product=protein phosphatase PPM1, putative
Py17XNL_10	AUGUSTUS	exon	474201	477399	.	-	.	ID=Py17XNL_1002146.1-exon2;Parent=Py17XNL_1002146.1;gene_name=PPM1;Name=Py17XNL_1002146.1-exon2;transcript_id=Py17XNL_1002146.1;locus_tag=Py17XNL_1002146;protein_id=Py17XNL_1002146.1-p1;product=protein phosphatase PPM1, putative
Py17XNL_10	AUGUSTUS	start_codon	476984	476986	.	-	0	ID=Py17XNL_1002146.1-start1;Parent=Py17XNL_1002146.1;gene_name=PPM1;Name=Py17XNL_1002146.1-start1;transcript_id=Py17XNL_1002146.1;locus_tag=Py17XNL_1002146
Py17XNL_10	AUGUSTUS	five_prime_UTR	476987	477399	0.67	-	.	ID=Py17XNL_1002146.1-5UTR1;Parent=Py17XNL_1002146.1;gene_name=PPM1;Name=Py17XNL_1002146.1-5UTR1;transcript_id=Py17XNL_1002146.1;locus_tag=Py17XNL_1002146
Py17XNL_10	AUGUSTUS	transcription_start_site	477399	477399	.	-	.	ID=Py17XNL_1002146.1-tss1;Parent=Py17XNL_1002146.1;gene_name=PPM1;Name=Py17XNL_1002146.1-tss1;transcript_id=Py17XNL_1002146.1;locus_tag=Py17XNL_1002146
###
Py17XNL_10	AUGUSTUS	gene	477979	480583	0.19	+	.	ID=Py17XNL_1002147;gene_id=Py17XNL_1002147;gene_name=Py17XNL_1002147;Name=RRP4;best_match=PY17X_1009400.1-p1;query_coverage=99.0;percentage_identity=100.0;locus_tag=Py17XNL_1002147
Py17XNL_10	AUGUSTUS	mRNA	477979	480583	0.19	+	.	ID=Py17XNL_1002147.1;Parent=Py17XNL_1002147;gene_name=Py17XNL_1002147;Name=RRP4.1;best_match=PY17X_1009400.1-p1;query_coverage=99.0;percentage_identity=100.0;transcript_id=Py17XNL_1002147.1;locus_tag=Py17XNL_1002147;protein_id=Py17XNL_1002147.1-p1;product=exosome complex component RRP4, putative
Py17XNL_10	AUGUSTUS	transcription_start_site	477979	477979	.	+	.	ID=Py17XNL_1002147.1-tss1;Parent=Py17XNL_1002147.1;gene_name=RRP4;Name=Py17XNL_1002147.1-tss1;transcript_id=Py17XNL_1002147.1;locus_tag=Py17XNL_1002147
Py17XNL_10	AUGUSTUS	exon	477979	478167	.	+	.	ID=Py17XNL_1002147.1-exon1;Parent=Py17XNL_1002147.1;gene_name=RRP4;Name=Py17XNL_1002147.1-exon1;transcript_id=Py17XNL_1002147.1;locus_tag=Py17XNL_1002147;protein_id=Py17XNL_1002147.1-p1;product=exosome complex component RRP4, putative
Py17XNL_10	AUGUSTUS	five_prime_UTR	477979	478167	0.35	+	.	ID=Py17XNL_1002147.1-5UTR1;Parent=Py17XNL_1002147.1;gene_name=RRP4;Name=Py17XNL_1002147.1-5UTR1;transcript_id=Py17XNL_1002147.1;locus_tag=Py17XNL_1002147
Py17XNL_10	AUGUSTUS	five_prime_UTR	478377	479423	1	+	.	ID=Py17XNL_1002147.1-5UTR2;Parent=Py17XNL_1002147.1;gene_name=RRP4;Name=Py17XNL_1002147.1-5UTR2;transcript_id=Py17XNL_1002147.1;locus_tag=Py17XNL_1002147
Py17XNL_10	AUGUSTUS	exon	478377	480583	.	+	.	ID=Py17XNL_1002147.1-exon2;Parent=Py17XNL_1002147.1;gene_name=RRP4;Name=Py17XNL_1002147.1-exon2;transcript_id=Py17XNL_1002147.1;locus_tag=Py17XNL_1002147;protein_id=Py17XNL_1002147.1-p1;product=exosome complex component RRP4, putative
Py17XNL_10	AUGUSTUS	start_codon	479424	479426	.	+	0	ID=Py17XNL_1002147.1-start1;Parent=Py17XNL_1002147.1;gene_name=RRP4;Name=Py17XNL_1002147.1-start1;transcript_id=Py17XNL_1002147.1;locus_tag=Py17XNL_1002147
Py17XNL_10	AUGUSTUS	CDS	479424	480404	1	+	0	ID=Py17XNL_1002147.1-CDS1;Parent=Py17XNL_1002147.1;gene_name=RRP4;Name=Py17XNL_1002147.1-p1;transcript_id=Py17XNL_1002147.1;locus_tag=Py17XNL_1002147;protein_id=Py17XNL_1002147.1-p1;product=exosome complex component RRP4, putative
Py17XNL_10	AUGUSTUS	stop_codon	480402	480404	.	+	0	ID=Py17XNL_1002147.1-stop1;Parent=Py17XNL_1002147.1;gene_name=RRP4;Name=Py17XNL_1002147.1-stop1;transcript_id=Py17XNL_1002147.1;locus_tag=Py17XNL_1002147
Py17XNL_10	AUGUSTUS	three_prime_UTR	480405	480583	0.57	+	.	ID=Py17XNL_1002147.1-3UTR1;Parent=Py17XNL_1002147.1;gene_name=RRP4;Name=Py17XNL_1002147.1-3UTR1;transcript_id=Py17XNL_1002147.1;locus_tag=Py17XNL_1002147
Py17XNL_10	AUGUSTUS	transcription_end_site	480583	480583	.	+	.	ID=Py17XNL_1002147.1-tts1;Parent=Py17XNL_1002147.1;gene_name=RRP4;Name=Py17XNL_1002147.1-tts1;transcript_id=Py17XNL_1002147.1;locus_tag=Py17XNL_1002147
###
Py17XNL_10	AUGUSTUS	gene	480590	482239	0.19	-	.	ID=Py17XNL_1002148;gene_id=Py17XNL_1002148;gene_name=Py17XNL_1002148;Name=conserved Plasmodium protein;best_match=PY17X_1009500.1-p1;query_coverage=99.0;percentage_identity=100.0;locus_tag=Py17XNL_1002148
Py17XNL_10	AUGUSTUS	mRNA	480590	482239	0.19	-	.	ID=Py17XNL_1002148.1;Parent=Py17XNL_1002148;gene_name=Py17XNL_1002148;Name=conserved Plasmodium protein.1;best_match=PY17X_1009500.1-p1;query_coverage=99.0;percentage_identity=100.0;transcript_id=Py17XNL_1002148.1;locus_tag=Py17XNL_1002148;protein_id=Py17XNL_1002148.1-p1;product=conserved Plasmodium protein, unknown function
Py17XNL_10	AUGUSTUS	transcription_end_site	480590	480590	.	-	.	ID=Py17XNL_1002148.1-tts1;Parent=Py17XNL_1002148.1;gene_name=conserved Plasmodium protein;Name=Py17XNL_1002148.1-tts1;transcript_id=Py17XNL_1002148.1;locus_tag=Py17XNL_1002148
Py17XNL_10	AUGUSTUS	three_prime_UTR	480590	481143	0.2	-	.	ID=Py17XNL_1002148.1-3UTR1;Parent=Py17XNL_1002148.1;gene_name=conserved Plasmodium protein;Name=Py17XNL_1002148.1-3UTR1;transcript_id=Py17XNL_1002148.1;locus_tag=Py17XNL_1002148
Py17XNL_10	AUGUSTUS	exon	480590	482239	.	-	.	ID=Py17XNL_1002148.1-exon1;Parent=Py17XNL_1002148.1;gene_name=conserved Plasmodium protein;Name=Py17XNL_1002148.1-exon1;transcript_id=Py17XNL_1002148.1;locus_tag=Py17XNL_1002148;protein_id=Py17XNL_1002148.1-p1;product=conserved Plasmodium protein, unknown function
Py17XNL_10	AUGUSTUS	stop_codon	481144	481146	.	-	0	ID=Py17XNL_1002148.1-stop1;Parent=Py17XNL_1002148.1;gene_name=conserved Plasmodium protein;Name=Py17XNL_1002148.1-stop1;transcript_id=Py17XNL_1002148.1;locus_tag=Py17XNL_1002148
Py17XNL_10	AUGUSTUS	CDS	481144	481779	1	-	0	ID=Py17XNL_1002148.1-CDS1;Parent=Py17XNL_1002148.1;gene_name=conserved Plasmodium protein;Name=Py17XNL_1002148.1-p1;transcript_id=Py17XNL_1002148.1;locus_tag=Py17XNL_1002148;protein_id=Py17XNL_1002148.1-p1;product=conserved Plasmodium protein, unknown function
Py17XNL_10	AUGUSTUS	start_codon	481777	481779	.	-	0	ID=Py17XNL_1002148.1-start1;Parent=Py17XNL_1002148.1;gene_name=conserved Plasmodium protein;Name=Py17XNL_1002148.1-start1;transcript_id=Py17XNL_1002148.1;locus_tag=Py17XNL_1002148
Py17XNL_10	AUGUSTUS	five_prime_UTR	481780	482239	0.97	-	.	ID=Py17XNL_1002148.1-5UTR1;Parent=Py17XNL_1002148.1;gene_name=conserved Plasmodium protein;Name=Py17XNL_1002148.1-5UTR1;transcript_id=Py17XNL_1002148.1;locus_tag=Py17XNL_1002148
Py17XNL_10	AUGUSTUS	transcription_start_site	482239	482239	.	-	.	ID=Py17XNL_1002148.1-tss1;Parent=Py17XNL_1002148.1;gene_name=conserved Plasmodium protein;Name=Py17XNL_1002148.1-tss1;transcript_id=Py17XNL_1002148.1;locus_tag=Py17XNL_1002148
###
Py17XNL_10	AUGUSTUS	gene	483759	486093	0.26	+	.	ID=Py17XNL_1002149;gene_id=Py17XNL_1002149;gene_name=Py17XNL_1002149;Name=ATRP;best_match=PY17X_1009600.1-p1;query_coverage=99.0;percentage_identity=100.0;locus_tag=Py17XNL_1002149
Py17XNL_10	AUGUSTUS	mRNA	483759	486093	0.26	+	.	ID=Py17XNL_1002149.1;Parent=Py17XNL_1002149;gene_name=Py17XNL_1002149;Name=ATRP.1;best_match=PY17X_1009600.1-p1;query_coverage=99.0;percentage_identity=100.0;transcript_id=Py17XNL_1002149.1;locus_tag=Py17XNL_1002149;protein_id=Py17XNL_1002149.1-p1;product=armadillo-type repeat protein ATRP, putative
Py17XNL_10	AUGUSTUS	transcription_start_site	483759	483759	.	+	.	ID=Py17XNL_1002149.1-tss1;Parent=Py17XNL_1002149.1;gene_name=ATRP;Name=Py17XNL_1002149.1-tss1;transcript_id=Py17XNL_1002149.1;locus_tag=Py17XNL_1002149
Py17XNL_10	AUGUSTUS	five_prime_UTR	483759	484065	0.46	+	.	ID=Py17XNL_1002149.1-5UTR1;Parent=Py17XNL_1002149.1;gene_name=ATRP;Name=Py17XNL_1002149.1-5UTR1;transcript_id=Py17XNL_1002149.1;locus_tag=Py17XNL_1002149
Py17XNL_10	AUGUSTUS	exon	483759	484117	.	+	.	ID=Py17XNL_1002149.1-exon1;Parent=Py17XNL_1002149.1;gene_name=ATRP;Name=Py17XNL_1002149.1-exon1;transcript_id=Py17XNL_1002149.1;locus_tag=Py17XNL_1002149;protein_id=Py17XNL_1002149.1-p1;product=armadillo-type repeat protein ATRP, putative
Py17XNL_10	AUGUSTUS	start_codon	484066	484068	.	+	0	ID=Py17XNL_1002149.1-start1;Parent=Py17XNL_1002149.1;gene_name=ATRP;Name=Py17XNL_1002149.1-start1;transcript_id=Py17XNL_1002149.1;locus_tag=Py17XNL_1002149
Py17XNL_10	AUGUSTUS	CDS	484066	484117	1	+	0	ID=Py17XNL_1002149.1-CDS1;Parent=Py17XNL_1002149.1;gene_name=ATRP;Name=Py17XNL_1002149.1-p1;transcript_id=Py17XNL_1002149.1;locus_tag=Py17XNL_1002149;protein_id=Py17XNL_1002149.1-p1;product=armadillo-type repeat protein ATRP, putative
Py17XNL_10	AUGUSTUS	intron	484118	484361	1	+	.	ID=Py17XNL_1002149.1-intron1;Parent=Py17XNL_1002149.1;gene_name=ATRP;Name=Py17XNL_1002149.1-intron1;transcript_id=Py17XNL_1002149.1;locus_tag=Py17XNL_1002149
Py17XNL_10	AUGUSTUS	exon	484362	485226	.	+	.	ID=Py17XNL_1002149.1-exon2;Parent=Py17XNL_1002149.1;gene_name=ATRP;Name=Py17XNL_1002149.1-exon2;transcript_id=Py17XNL_1002149.1;locus_tag=Py17XNL_1002149;protein_id=Py17XNL_1002149.1-p1;product=armadillo-type repeat protein ATRP, putative
Py17XNL_10	AUGUSTUS	CDS	484362	485226	1	+	2	ID=Py17XNL_1002149.1-CDS2;Parent=Py17XNL_1002149.1;gene_name=ATRP;Name=Py17XNL_1002149.1-p1;transcript_id=Py17XNL_1002149.1;locus_tag=Py17XNL_1002149;protein_id=Py17XNL_1002149.1-p1;product=armadillo-type repeat protein ATRP, putative
Py17XNL_10	AUGUSTUS	intron	485227	485377	1	+	.	ID=Py17XNL_1002149.1-intron2;Parent=Py17XNL_1002149.1;gene_name=ATRP;Name=Py17XNL_1002149.1-intron2;transcript_id=Py17XNL_1002149.1;locus_tag=Py17XNL_1002149
Py17XNL_10	AUGUSTUS	CDS	485378	485399	1	+	1	ID=Py17XNL_1002149.1-CDS3;Parent=Py17XNL_1002149.1;gene_name=ATRP;Name=Py17XNL_1002149.1-p1;transcript_id=Py17XNL_1002149.1;locus_tag=Py17XNL_1002149;protein_id=Py17XNL_1002149.1-p1;product=armadillo-type repeat protein ATRP, putative
Py17XNL_10	AUGUSTUS	exon	485378	486093	.	+	.	ID=Py17XNL_1002149.1-exon3;Parent=Py17XNL_1002149.1;gene_name=ATRP;Name=Py17XNL_1002149.1-exon3;transcript_id=Py17XNL_1002149.1;locus_tag=Py17XNL_1002149;protein_id=Py17XNL_1002149.1-p1;product=armadillo-type repeat protein ATRP, putative
Py17XNL_10	AUGUSTUS	stop_codon	485397	485399	.	+	0	ID=Py17XNL_1002149.1-stop1;Parent=Py17XNL_1002149.1;gene_name=ATRP;Name=Py17XNL_1002149.1-stop1;transcript_id=Py17XNL_1002149.1;locus_tag=Py17XNL_1002149
Py17XNL_10	AUGUSTUS	three_prime_UTR	485400	486093	0.6	+	.	ID=Py17XNL_1002149.1-3UTR1;Parent=Py17XNL_1002149.1;gene_name=ATRP;Name=Py17XNL_1002149.1-3UTR1;transcript_id=Py17XNL_1002149.1;locus_tag=Py17XNL_1002149
Py17XNL_10	AUGUSTUS	transcription_end_site	486093	486093	.	+	.	ID=Py17XNL_1002149.1-tts1;Parent=Py17XNL_1002149.1;gene_name=ATRP;Name=Py17XNL_1002149.1-tts1;transcript_id=Py17XNL_1002149.1;locus_tag=Py17XNL_1002149
###
Py17XNL_10	AUGUSTUS	gene	486100	488759	0.16	-	.	ID=Py17XNL_1002150;gene_id=Py17XNL_1002150;gene_name=Py17XNL_1002150;Name=RbgA;best_match=PY17X_1009700.1-p1;query_coverage=99.0;percentage_identity=99.846;locus_tag=Py17XNL_1002150
Py17XNL_10	AUGUSTUS	mRNA	486100	488759	0.16	-	.	ID=Py17XNL_1002150.1;Parent=Py17XNL_1002150;gene_name=Py17XNL_1002150;Name=RbgA.1;best_match=PY17X_1009700.1-p1;query_coverage=99.0;percentage_identity=99.846;transcript_id=Py17XNL_1002150.1;locus_tag=Py17XNL_1002150;protein_id=Py17XNL_1002150.1-p1;product=ribosome biogenesis GTPase A, putative
Py17XNL_10	AUGUSTUS	transcription_end_site	486100	486100	.	-	.	ID=Py17XNL_1002150.1-tts1;Parent=Py17XNL_1002150.1;gene_name=RbgA;Name=Py17XNL_1002150.1-tts1;transcript_id=Py17XNL_1002150.1;locus_tag=Py17XNL_1002150
Py17XNL_10	AUGUSTUS	three_prime_UTR	486100	486136	0.66	-	.	ID=Py17XNL_1002150.1-3UTR1;Parent=Py17XNL_1002150.1;gene_name=RbgA;Name=Py17XNL_1002150.1-3UTR1;transcript_id=Py17XNL_1002150.1;locus_tag=Py17XNL_1002150
Py17XNL_10	AUGUSTUS	exon	486100	486142	.	-	.	ID=Py17XNL_1002150.1-exon1;Parent=Py17XNL_1002150.1;gene_name=RbgA;Name=Py17XNL_1002150.1-exon1;transcript_id=Py17XNL_1002150.1;locus_tag=Py17XNL_1002150;protein_id=Py17XNL_1002150.1-p1;product=ribosome biogenesis GTPase A, putative
Py17XNL_10	AUGUSTUS	stop_codon	486137	486139	.	-	0	ID=Py17XNL_1002150.1-stop1;Parent=Py17XNL_1002150.1;gene_name=RbgA;Name=Py17XNL_1002150.1-stop1;transcript_id=Py17XNL_1002150.1;locus_tag=Py17XNL_1002150
Py17XNL_10	AUGUSTUS	CDS	486137	486142	0.95	-	0	ID=Py17XNL_1002150.1-CDS1;Parent=Py17XNL_1002150.1;gene_name=RbgA;Name=Py17XNL_1002150.1-p1;transcript_id=Py17XNL_1002150.1;locus_tag=Py17XNL_1002150;protein_id=Py17XNL_1002150.1-p1;product=ribosome biogenesis GTPase A, putative
Py17XNL_10	AUGUSTUS	intron	486143	486221	0.94	-	.	ID=Py17XNL_1002150.1-intron1;Parent=Py17XNL_1002150.1;gene_name=RbgA;Name=Py17XNL_1002150.1-intron1;transcript_id=Py17XNL_1002150.1;locus_tag=Py17XNL_1002150
Py17XNL_10	AUGUSTUS	CDS	486222	488171	0.57	-	0	ID=Py17XNL_1002150.1-CDS2;Parent=Py17XNL_1002150.1;gene_name=RbgA;Name=Py17XNL_1002150.1-p1;transcript_id=Py17XNL_1002150.1;locus_tag=Py17XNL_1002150;protein_id=Py17XNL_1002150.1-p1;product=ribosome biogenesis GTPase A, putative
Py17XNL_10	AUGUSTUS	exon	486222	488759	.	-	.	ID=Py17XNL_1002150.1-exon2;Parent=Py17XNL_1002150.1;gene_name=RbgA;Name=Py17XNL_1002150.1-exon2;transcript_id=Py17XNL_1002150.1;locus_tag=Py17XNL_1002150;protein_id=Py17XNL_1002150.1-p1;product=ribosome biogenesis GTPase A, putative
Py17XNL_10	AUGUSTUS	start_codon	488169	488171	.	-	0	ID=Py17XNL_1002150.1-start1;Parent=Py17XNL_1002150.1;gene_name=RbgA;Name=Py17XNL_1002150.1-start1;transcript_id=Py17XNL_1002150.1;locus_tag=Py17XNL_1002150
Py17XNL_10	AUGUSTUS	five_prime_UTR	488172	488759	0.26	-	.	ID=Py17XNL_1002150.1-5UTR1;Parent=Py17XNL_1002150.1;gene_name=RbgA;Name=Py17XNL_1002150.1-5UTR1;transcript_id=Py17XNL_1002150.1;locus_tag=Py17XNL_1002150
Py17XNL_10	AUGUSTUS	transcription_start_site	488759	488759	.	-	.	ID=Py17XNL_1002150.1-tss1;Parent=Py17XNL_1002150.1;gene_name=RbgA;Name=Py17XNL_1002150.1-tss1;transcript_id=Py17XNL_1002150.1;locus_tag=Py17XNL_1002150
###
Py17XNL_10	AUGUSTUS	gene	489379	493223	1.65	+	.	ID=Py17XNL_1002151;gene_id=Py17XNL_1002151;gene_name=Py17XNL_1002151;Name=PKG;best_match=PY17X_1009800.1-p1;query_coverage=99.0;percentage_identity=99.869;locus_tag=Py17XNL_1002151
Py17XNL_10	AUGUSTUS	mRNA	489379	493223	0.68	+	.	ID=Py17XNL_1002151.1;Parent=Py17XNL_1002151;gene_name=Py17XNL_1002151;Name=PKG.1;best_match=PY17X_1009800.1-p1;query_coverage=99.0;percentage_identity=99.869;transcript_id=Py17XNL_1002151.1;locus_tag=Py17XNL_1002151;protein_id=Py17XNL_1002151.1-p1;product=cGMP-dependent protein kinase, putative
Py17XNL_10	AUGUSTUS	transcription_start_site	489379	489379	.	+	.	ID=Py17XNL_1002151.1-tss1;Parent=Py17XNL_1002151.1;gene_name=PKG;Name=Py17XNL_1002151.1-tss1;transcript_id=Py17XNL_1002151.1;locus_tag=Py17XNL_1002151
Py17XNL_10	AUGUSTUS	exon	489379	489783	.	+	.	ID=Py17XNL_1002151.1-exon1;Parent=Py17XNL_1002151.1;gene_name=PKG;Name=Py17XNL_1002151.1-exon1;transcript_id=Py17XNL_1002151.1;locus_tag=Py17XNL_1002151;protein_id=Py17XNL_1002151.1-p1;product=cGMP-dependent protein kinase, putative
Py17XNL_10	AUGUSTUS	five_prime_UTR	489379	489783	0.69	+	.	ID=Py17XNL_1002151.1-5UTR1;Parent=Py17XNL_1002151.1;gene_name=PKG;Name=Py17XNL_1002151.1-5UTR1;transcript_id=Py17XNL_1002151.1;locus_tag=Py17XNL_1002151
Py17XNL_10	AUGUSTUS	five_prime_UTR	489902	490302	1	+	.	ID=Py17XNL_1002151.1-5UTR2;Parent=Py17XNL_1002151.1;gene_name=PKG;Name=Py17XNL_1002151.1-5UTR2;transcript_id=Py17XNL_1002151.1;locus_tag=Py17XNL_1002151
Py17XNL_10	AUGUSTUS	exon	489902	490752	.	+	.	ID=Py17XNL_1002151.1-exon2;Parent=Py17XNL_1002151.1;gene_name=PKG;Name=Py17XNL_1002151.1-exon2;transcript_id=Py17XNL_1002151.1;locus_tag=Py17XNL_1002151;protein_id=Py17XNL_1002151.1-p1;product=cGMP-dependent protein kinase, putative
Py17XNL_10	AUGUSTUS	start_codon	490303	490305	.	+	0	ID=Py17XNL_1002151.1-start1;Parent=Py17XNL_1002151.1;gene_name=PKG;Name=Py17XNL_1002151.1-start1;transcript_id=Py17XNL_1002151.1;locus_tag=Py17XNL_1002151
Py17XNL_10	AUGUSTUS	CDS	490303	490752	1	+	0	ID=Py17XNL_1002151.1-CDS1;Parent=Py17XNL_1002151.1;gene_name=PKG;Name=Py17XNL_1002151.1-p1;transcript_id=Py17XNL_1002151.1;locus_tag=Py17XNL_1002151;protein_id=Py17XNL_1002151.1-p1;product=cGMP-dependent protein kinase, putative
Py17XNL_10	AUGUSTUS	intron	490753	490862	1	+	.	ID=Py17XNL_1002151.1-intron1;Parent=Py17XNL_1002151.1;gene_name=PKG;Name=Py17XNL_1002151.1-intron1;transcript_id=Py17XNL_1002151.1;locus_tag=Py17XNL_1002151
Py17XNL_10	AUGUSTUS	CDS	490863	492716	1	+	0	ID=Py17XNL_1002151.1-CDS2;Parent=Py17XNL_1002151.1;gene_name=PKG;Name=Py17XNL_1002151.1-p1;transcript_id=Py17XNL_1002151.1;locus_tag=Py17XNL_1002151;protein_id=Py17XNL_1002151.1-p1;product=cGMP-dependent protein kinase, putative
Py17XNL_10	AUGUSTUS	exon	490863	493223	.	+	.	ID=Py17XNL_1002151.1-exon3;Parent=Py17XNL_1002151.1;gene_name=PKG;Name=Py17XNL_1002151.1-exon3;transcript_id=Py17XNL_1002151.1;locus_tag=Py17XNL_1002151;protein_id=Py17XNL_1002151.1-p1;product=cGMP-dependent protein kinase, putative
Py17XNL_10	AUGUSTUS	stop_codon	492714	492716	.	+	0	ID=Py17XNL_1002151.1-stop1;Parent=Py17XNL_1002151.1;gene_name=PKG;Name=Py17XNL_1002151.1-stop1;transcript_id=Py17XNL_1002151.1;locus_tag=Py17XNL_1002151
Py17XNL_10	AUGUSTUS	three_prime_UTR	492717	493223	0.99	+	.	ID=Py17XNL_1002151.1-3UTR1;Parent=Py17XNL_1002151.1;gene_name=PKG;Name=Py17XNL_1002151.1-3UTR1;transcript_id=Py17XNL_1002151.1;locus_tag=Py17XNL_1002151
Py17XNL_10	AUGUSTUS	transcription_end_site	493223	493223	.	+	.	ID=Py17XNL_1002151.1-tts1;Parent=Py17XNL_1002151.1;gene_name=PKG;Name=Py17XNL_1002151.1-tts1;transcript_id=Py17XNL_1002151.1;locus_tag=Py17XNL_1002151
Py17XNL_10	AUGUSTUS	mRNA	489379	493223	0.45	+	.	ID=Py17XNL_1002151.2;Parent=Py17XNL_1002151;gene_name=Py17XNL_1002151;Name=PKG.2;best_match=PY17X_1009800.1-p1;query_coverage=99.0;percentage_identity=98.111;transcript_id=Py17XNL_1002151.2;locus_tag=Py17XNL_1002151;protein_id=Py17XNL_1002151.2-p2;product=cGMP-dependent protein kinase, putative
Py17XNL_10	AUGUSTUS	transcription_start_site	489379	489379	.	+	.	ID=Py17XNL_1002151.2-tss1;Parent=Py17XNL_1002151.2;gene_name=PKG;Name=Py17XNL_1002151.2-tss1;transcript_id=Py17XNL_1002151.2;locus_tag=Py17XNL_1002151
Py17XNL_10	AUGUSTUS	exon	489379	489783	.	+	.	ID=Py17XNL_1002151.2-exon1;Parent=Py17XNL_1002151.2;gene_name=PKG;Name=Py17XNL_1002151.2-exon1;transcript_id=Py17XNL_1002151.2;locus_tag=Py17XNL_1002151;protein_id=Py17XNL_1002151.2-p2;product=cGMP-dependent protein kinase, putative
Py17XNL_10	AUGUSTUS	five_prime_UTR	489379	489783	0.75	+	.	ID=Py17XNL_1002151.2-5UTR1;Parent=Py17XNL_1002151.2;gene_name=PKG;Name=Py17XNL_1002151.2-5UTR1;transcript_id=Py17XNL_1002151.2;locus_tag=Py17XNL_1002151
Py17XNL_10	AUGUSTUS	five_prime_UTR	489902	490021	0.84	+	.	ID=Py17XNL_1002151.2-5UTR2;Parent=Py17XNL_1002151.2;gene_name=PKG;Name=Py17XNL_1002151.2-5UTR2;transcript_id=Py17XNL_1002151.2;locus_tag=Py17XNL_1002151
Py17XNL_10	AUGUSTUS	exon	489902	490076	.	+	.	ID=Py17XNL_1002151.2-exon2;Parent=Py17XNL_1002151.2;gene_name=PKG;Name=Py17XNL_1002151.2-exon2;transcript_id=Py17XNL_1002151.2;locus_tag=Py17XNL_1002151;protein_id=Py17XNL_1002151.2-p2;product=cGMP-dependent protein kinase, putative
Py17XNL_10	AUGUSTUS	start_codon	490022	490024	.	+	0	ID=Py17XNL_1002151.2-start1;Parent=Py17XNL_1002151.2;gene_name=PKG;Name=Py17XNL_1002151.2-start1;transcript_id=Py17XNL_1002151.2;locus_tag=Py17XNL_1002151
Py17XNL_10	AUGUSTUS	CDS	490022	490076	0.84	+	0	ID=Py17XNL_1002151.2-CDS1;Parent=Py17XNL_1002151.2;gene_name=PKG;Name=Py17XNL_1002151.2-p2;transcript_id=Py17XNL_1002151.2;locus_tag=Py17XNL_1002151;protein_id=Py17XNL_1002151.2-p2;product=cGMP-dependent protein kinase, putative
Py17XNL_10	AUGUSTUS	intron	490077	490321	1	+	.	ID=Py17XNL_1002151.2-intron1;Parent=Py17XNL_1002151.2;gene_name=PKG;Name=Py17XNL_1002151.2-intron1;transcript_id=Py17XNL_1002151.2;locus_tag=Py17XNL_1002151
Py17XNL_10	AUGUSTUS	exon	490322	490752	.	+	.	ID=Py17XNL_1002151.2-exon3;Parent=Py17XNL_1002151.2;gene_name=PKG;Name=Py17XNL_1002151.2-exon3;transcript_id=Py17XNL_1002151.2;locus_tag=Py17XNL_1002151;protein_id=Py17XNL_1002151.2-p2;product=cGMP-dependent protein kinase, putative
Py17XNL_10	AUGUSTUS	CDS	490322	490752	1	+	2	ID=Py17XNL_1002151.2-CDS2;Parent=Py17XNL_1002151.2;gene_name=PKG;Name=Py17XNL_1002151.2-p2;transcript_id=Py17XNL_1002151.2;locus_tag=Py17XNL_1002151;protein_id=Py17XNL_1002151.2-p2;product=cGMP-dependent protein kinase, putative
Py17XNL_10	AUGUSTUS	intron	490753	490817	0.74	+	.	ID=Py17XNL_1002151.2-intron2;Parent=Py17XNL_1002151.2;gene_name=PKG;Name=Py17XNL_1002151.2-intron2;transcript_id=Py17XNL_1002151.2;locus_tag=Py17XNL_1002151
Py17XNL_10	AUGUSTUS	CDS	490818	492716	0.74	+	0	ID=Py17XNL_1002151.2-CDS3;Parent=Py17XNL_1002151.2;gene_name=PKG;Name=Py17XNL_1002151.2-p2;transcript_id=Py17XNL_1002151.2;locus_tag=Py17XNL_1002151;protein_id=Py17XNL_1002151.2-p2;product=cGMP-dependent protein kinase, putative
Py17XNL_10	AUGUSTUS	exon	490818	493223	.	+	.	ID=Py17XNL_1002151.2-exon4;Parent=Py17XNL_1002151.2;gene_name=PKG;Name=Py17XNL_1002151.2-exon4;transcript_id=Py17XNL_1002151.2;locus_tag=Py17XNL_1002151;protein_id=Py17XNL_1002151.2-p2;product=cGMP-dependent protein kinase, putative
Py17XNL_10	AUGUSTUS	stop_codon	492714	492716	.	+	0	ID=Py17XNL_1002151.2-stop1;Parent=Py17XNL_1002151.2;gene_name=PKG;Name=Py17XNL_1002151.2-stop1;transcript_id=Py17XNL_1002151.2;locus_tag=Py17XNL_1002151
Py17XNL_10	AUGUSTUS	three_prime_UTR	492717	493223	0.99	+	.	ID=Py17XNL_1002151.2-3UTR1;Parent=Py17XNL_1002151.2;gene_name=PKG;Name=Py17XNL_1002151.2-3UTR1;transcript_id=Py17XNL_1002151.2;locus_tag=Py17XNL_1002151
Py17XNL_10	AUGUSTUS	transcription_end_site	493223	493223	.	+	.	ID=Py17XNL_1002151.2-tts1;Parent=Py17XNL_1002151.2;gene_name=PKG;Name=Py17XNL_1002151.2-tts1;transcript_id=Py17XNL_1002151.2;locus_tag=Py17XNL_1002151
Py17XNL_10	AUGUSTUS	mRNA	489379	493223	0.52	+	.	ID=Py17XNL_1002151.3;Parent=Py17XNL_1002151;gene_name=Py17XNL_1002151;Name=PKG.3;best_match=PY17X_1009800.1-p1;query_coverage=99.0;percentage_identity=97.941;transcript_id=Py17XNL_1002151.3;locus_tag=Py17XNL_1002151;protein_id=Py17XNL_1002151.3-p3;product=cGMP-dependent protein kinase, putative
Py17XNL_10	AUGUSTUS	transcription_start_site	489379	489379	.	+	.	ID=Py17XNL_1002151.3-tss1;Parent=Py17XNL_1002151.3;gene_name=PKG;Name=Py17XNL_1002151.3-tss1;transcript_id=Py17XNL_1002151.3;locus_tag=Py17XNL_1002151
Py17XNL_10	AUGUSTUS	exon	489379	489783	.	+	.	ID=Py17XNL_1002151.3-exon1;Parent=Py17XNL_1002151.3;gene_name=PKG;Name=Py17XNL_1002151.3-exon1;transcript_id=Py17XNL_1002151.3;locus_tag=Py17XNL_1002151;protein_id=Py17XNL_1002151.3-p3;product=cGMP-dependent protein kinase, putative
Py17XNL_10	AUGUSTUS	five_prime_UTR	489379	489783	0.74	+	.	ID=Py17XNL_1002151.3-5UTR1;Parent=Py17XNL_1002151.3;gene_name=PKG;Name=Py17XNL_1002151.3-5UTR1;transcript_id=Py17XNL_1002151.3;locus_tag=Py17XNL_1002151
Py17XNL_10	AUGUSTUS	five_prime_UTR	489902	490302	1	+	.	ID=Py17XNL_1002151.3-5UTR2;Parent=Py17XNL_1002151.3;gene_name=PKG;Name=Py17XNL_1002151.3-5UTR2;transcript_id=Py17XNL_1002151.3;locus_tag=Py17XNL_1002151
Py17XNL_10	AUGUSTUS	exon	489902	490752	.	+	.	ID=Py17XNL_1002151.3-exon2;Parent=Py17XNL_1002151.3;gene_name=PKG;Name=Py17XNL_1002151.3-exon2;transcript_id=Py17XNL_1002151.3;locus_tag=Py17XNL_1002151;protein_id=Py17XNL_1002151.3-p3;product=cGMP-dependent protein kinase, putative
Py17XNL_10	AUGUSTUS	start_codon	490303	490305	.	+	0	ID=Py17XNL_1002151.3-start1;Parent=Py17XNL_1002151.3;gene_name=PKG;Name=Py17XNL_1002151.3-start1;transcript_id=Py17XNL_1002151.3;locus_tag=Py17XNL_1002151
Py17XNL_10	AUGUSTUS	CDS	490303	490752	1	+	0	ID=Py17XNL_1002151.3-CDS1;Parent=Py17XNL_1002151.3;gene_name=PKG;Name=Py17XNL_1002151.3-p3;transcript_id=Py17XNL_1002151.3;locus_tag=Py17XNL_1002151;protein_id=Py17XNL_1002151.3-p3;product=cGMP-dependent protein kinase, putative
Py17XNL_10	AUGUSTUS	intron	490753	490817	0.7	+	.	ID=Py17XNL_1002151.3-intron1;Parent=Py17XNL_1002151.3;gene_name=PKG;Name=Py17XNL_1002151.3-intron1;transcript_id=Py17XNL_1002151.3;locus_tag=Py17XNL_1002151
Py17XNL_10	AUGUSTUS	CDS	490818	492716	0.7	+	0	ID=Py17XNL_1002151.3-CDS2;Parent=Py17XNL_1002151.3;gene_name=PKG;Name=Py17XNL_1002151.3-p3;transcript_id=Py17XNL_1002151.3;locus_tag=Py17XNL_1002151;protein_id=Py17XNL_1002151.3-p3;product=cGMP-dependent protein kinase, putative
Py17XNL_10	AUGUSTUS	exon	490818	493223	.	+	.	ID=Py17XNL_1002151.3-exon3;Parent=Py17XNL_1002151.3;gene_name=PKG;Name=Py17XNL_1002151.3-exon3;transcript_id=Py17XNL_1002151.3;locus_tag=Py17XNL_1002151;protein_id=Py17XNL_1002151.3-p3;product=cGMP-dependent protein kinase, putative
Py17XNL_10	AUGUSTUS	stop_codon	492714	492716	.	+	0	ID=Py17XNL_1002151.3-stop1;Parent=Py17XNL_1002151.3;gene_name=PKG;Name=Py17XNL_1002151.3-stop1;transcript_id=Py17XNL_1002151.3;locus_tag=Py17XNL_1002151
Py17XNL_10	AUGUSTUS	three_prime_UTR	492717	493223	0.98	+	.	ID=Py17XNL_1002151.3-3UTR1;Parent=Py17XNL_1002151.3;gene_name=PKG;Name=Py17XNL_1002151.3-3UTR1;transcript_id=Py17XNL_1002151.3;locus_tag=Py17XNL_1002151
Py17XNL_10	AUGUSTUS	transcription_end_site	493223	493223	.	+	.	ID=Py17XNL_1002151.3-tts1;Parent=Py17XNL_1002151.3;gene_name=PKG;Name=Py17XNL_1002151.3-tts1;transcript_id=Py17XNL_1002151.3;locus_tag=Py17XNL_1002151
###
Py17XNL_10	AUGUSTUS	gene	493230	494839	0.63	-	.	ID=Py17XNL_1002152;gene_id=Py17XNL_1002152;gene_name=Py17XNL_1002152;Name=GTP-binding protein;best_match=PY17X_1009900.1-p1;query_coverage=99.0;percentage_identity=100.0;locus_tag=Py17XNL_1002152
Py17XNL_10	AUGUSTUS	mRNA	493230	494839	0.63	-	.	ID=Py17XNL_1002152.1;Parent=Py17XNL_1002152;gene_name=Py17XNL_1002152;Name=GTP-binding protein.1;best_match=PY17X_1009900.1-p1;query_coverage=99.0;percentage_identity=100.0;transcript_id=Py17XNL_1002152.1;locus_tag=Py17XNL_1002152;protein_id=Py17XNL_1002152.1-p1;product=GTP-binding protein, putative
Py17XNL_10	AUGUSTUS	transcription_end_site	493230	493230	.	-	.	ID=Py17XNL_1002152.1-tts1;Parent=Py17XNL_1002152.1;gene_name=GTP-binding protein;Name=Py17XNL_1002152.1-tts1;transcript_id=Py17XNL_1002152.1;locus_tag=Py17XNL_1002152
Py17XNL_10	AUGUSTUS	three_prime_UTR	493230	493418	0.88	-	.	ID=Py17XNL_1002152.1-3UTR1;Parent=Py17XNL_1002152.1;gene_name=GTP-binding protein;Name=Py17XNL_1002152.1-3UTR1;transcript_id=Py17XNL_1002152.1;locus_tag=Py17XNL_1002152
Py17XNL_10	AUGUSTUS	exon	493230	494839	.	-	.	ID=Py17XNL_1002152.1-exon1;Parent=Py17XNL_1002152.1;gene_name=GTP-binding protein;Name=Py17XNL_1002152.1-exon1;transcript_id=Py17XNL_1002152.1;locus_tag=Py17XNL_1002152;protein_id=Py17XNL_1002152.1-p1;product=GTP-binding protein, putative
Py17XNL_10	AUGUSTUS	stop_codon	493419	493421	.	-	0	ID=Py17XNL_1002152.1-stop1;Parent=Py17XNL_1002152.1;gene_name=GTP-binding protein;Name=Py17XNL_1002152.1-stop1;transcript_id=Py17XNL_1002152.1;locus_tag=Py17XNL_1002152
Py17XNL_10	AUGUSTUS	CDS	493419	494657	1	-	0	ID=Py17XNL_1002152.1-CDS1;Parent=Py17XNL_1002152.1;gene_name=GTP-binding protein;Name=Py17XNL_1002152.1-p1;transcript_id=Py17XNL_1002152.1;locus_tag=Py17XNL_1002152;protein_id=Py17XNL_1002152.1-p1;product=GTP-binding protein, putative
Py17XNL_10	AUGUSTUS	start_codon	494655	494657	.	-	0	ID=Py17XNL_1002152.1-start1;Parent=Py17XNL_1002152.1;gene_name=GTP-binding protein;Name=Py17XNL_1002152.1-start1;transcript_id=Py17XNL_1002152.1;locus_tag=Py17XNL_1002152
Py17XNL_10	AUGUSTUS	five_prime_UTR	494658	494839	0.72	-	.	ID=Py17XNL_1002152.1-5UTR1;Parent=Py17XNL_1002152.1;gene_name=GTP-binding protein;Name=Py17XNL_1002152.1-5UTR1;transcript_id=Py17XNL_1002152.1;locus_tag=Py17XNL_1002152
Py17XNL_10	AUGUSTUS	transcription_start_site	494839	494839	.	-	.	ID=Py17XNL_1002152.1-tss1;Parent=Py17XNL_1002152.1;gene_name=GTP-binding protein;Name=Py17XNL_1002152.1-tss1;transcript_id=Py17XNL_1002152.1;locus_tag=Py17XNL_1002152
###
Py17XNL_10	AUGUSTUS	gene	495070	498649	0.33	-	.	ID=Py17XNL_1002153;gene_id=Py17XNL_1002153;gene_name=Py17XNL_1002153;Name=conserved Plasmodium protein;best_match=PY17X_1010000.1-p1;query_coverage=99.0;percentage_identity=100.0;locus_tag=Py17XNL_1002153
Py17XNL_10	AUGUSTUS	mRNA	495070	498649	0.33	-	.	ID=Py17XNL_1002153.1;Parent=Py17XNL_1002153;gene_name=Py17XNL_1002153;Name=conserved Plasmodium protein.1;best_match=PY17X_1010000.1-p1;query_coverage=99.0;percentage_identity=100.0;transcript_id=Py17XNL_1002153.1;locus_tag=Py17XNL_1002153;protein_id=Py17XNL_1002153.1-p1;product=conserved Plasmodium protein, unknown function
Py17XNL_10	AUGUSTUS	transcription_end_site	495070	495070	.	-	.	ID=Py17XNL_1002153.1-tts1;Parent=Py17XNL_1002153.1;gene_name=conserved Plasmodium protein;Name=Py17XNL_1002153.1-tts1;transcript_id=Py17XNL_1002153.1;locus_tag=Py17XNL_1002153
Py17XNL_10	AUGUSTUS	three_prime_UTR	495070	495304	0.45	-	.	ID=Py17XNL_1002153.1-3UTR1;Parent=Py17XNL_1002153.1;gene_name=conserved Plasmodium protein;Name=Py17XNL_1002153.1-3UTR1;transcript_id=Py17XNL_1002153.1;locus_tag=Py17XNL_1002153
Py17XNL_10	AUGUSTUS	exon	495070	495365	.	-	.	ID=Py17XNL_1002153.1-exon1;Parent=Py17XNL_1002153.1;gene_name=conserved Plasmodium protein;Name=Py17XNL_1002153.1-exon1;transcript_id=Py17XNL_1002153.1;locus_tag=Py17XNL_1002153;protein_id=Py17XNL_1002153.1-p1;product=conserved Plasmodium protein, unknown function
Py17XNL_10	AUGUSTUS	stop_codon	495305	495307	.	-	0	ID=Py17XNL_1002153.1-stop1;Parent=Py17XNL_1002153.1;gene_name=conserved Plasmodium protein;Name=Py17XNL_1002153.1-stop1;transcript_id=Py17XNL_1002153.1;locus_tag=Py17XNL_1002153
Py17XNL_10	AUGUSTUS	CDS	495305	495365	1	-	1	ID=Py17XNL_1002153.1-CDS1;Parent=Py17XNL_1002153.1;gene_name=conserved Plasmodium protein;Name=Py17XNL_1002153.1-p1;transcript_id=Py17XNL_1002153.1;locus_tag=Py17XNL_1002153;protein_id=Py17XNL_1002153.1-p1;product=conserved Plasmodium protein, unknown function
Py17XNL_10	AUGUSTUS	intron	495366	495592	1	-	.	ID=Py17XNL_1002153.1-intron1;Parent=Py17XNL_1002153.1;gene_name=conserved Plasmodium protein;Name=Py17XNL_1002153.1-intron1;transcript_id=Py17XNL_1002153.1;locus_tag=Py17XNL_1002153
Py17XNL_10	AUGUSTUS	CDS	495593	498540	0.98	-	0	ID=Py17XNL_1002153.1-CDS2;Parent=Py17XNL_1002153.1;gene_name=conserved Plasmodium protein;Name=Py17XNL_1002153.1-p1;transcript_id=Py17XNL_1002153.1;locus_tag=Py17XNL_1002153;protein_id=Py17XNL_1002153.1-p1;product=conserved Plasmodium protein, unknown function
Py17XNL_10	AUGUSTUS	exon	495593	498649	.	-	.	ID=Py17XNL_1002153.1-exon2;Parent=Py17XNL_1002153.1;gene_name=conserved Plasmodium protein;Name=Py17XNL_1002153.1-exon2;transcript_id=Py17XNL_1002153.1;locus_tag=Py17XNL_1002153;protein_id=Py17XNL_1002153.1-p1;product=conserved Plasmodium protein, unknown function
Py17XNL_10	AUGUSTUS	start_codon	498538	498540	.	-	0	ID=Py17XNL_1002153.1-start1;Parent=Py17XNL_1002153.1;gene_name=conserved Plasmodium protein;Name=Py17XNL_1002153.1-start1;transcript_id=Py17XNL_1002153.1;locus_tag=Py17XNL_1002153
Py17XNL_10	AUGUSTUS	five_prime_UTR	498541	498649	0.7	-	.	ID=Py17XNL_1002153.1-5UTR1;Parent=Py17XNL_1002153.1;gene_name=conserved Plasmodium protein;Name=Py17XNL_1002153.1-5UTR1;transcript_id=Py17XNL_1002153.1;locus_tag=Py17XNL_1002153
Py17XNL_10	AUGUSTUS	transcription_start_site	498649	498649	.	-	.	ID=Py17XNL_1002153.1-tss1;Parent=Py17XNL_1002153.1;gene_name=conserved Plasmodium protein;Name=Py17XNL_1002153.1-tss1;transcript_id=Py17XNL_1002153.1;locus_tag=Py17XNL_1002153
###
Py17XNL_10	AUGUSTUS	gene	499530	502999	0.23	-	.	ID=Py17XNL_1002154;gene_id=Py17XNL_1002154;gene_name=Py17XNL_1002154;Name=PTEX150;best_match=PY17X_1010100.1-p1;query_coverage=99.0;percentage_identity=100.0;locus_tag=Py17XNL_1002154
Py17XNL_10	AUGUSTUS	mRNA	499530	502999	0.23	-	.	ID=Py17XNL_1002154.1;Parent=Py17XNL_1002154;gene_name=Py17XNL_1002154;Name=PTEX150.1;best_match=PY17X_1010100.1-p1;query_coverage=99.0;percentage_identity=100.0;transcript_id=Py17XNL_1002154.1;locus_tag=Py17XNL_1002154;protein_id=Py17XNL_1002154.1-p1;product=translocon component PTEX150, putative
Py17XNL_10	AUGUSTUS	transcription_end_site	499530	499530	.	-	.	ID=Py17XNL_1002154.1-tts1;Parent=Py17XNL_1002154.1;gene_name=PTEX150;Name=Py17XNL_1002154.1-tts1;transcript_id=Py17XNL_1002154.1;locus_tag=Py17XNL_1002154
Py17XNL_10	AUGUSTUS	three_prime_UTR	499530	499947	0.35	-	.	ID=Py17XNL_1002154.1-3UTR1;Parent=Py17XNL_1002154.1;gene_name=PTEX150;Name=Py17XNL_1002154.1-3UTR1;transcript_id=Py17XNL_1002154.1;locus_tag=Py17XNL_1002154
Py17XNL_10	AUGUSTUS	exon	499530	502999	.	-	.	ID=Py17XNL_1002154.1-exon1;Parent=Py17XNL_1002154.1;gene_name=PTEX150;Name=Py17XNL_1002154.1-exon1;transcript_id=Py17XNL_1002154.1;locus_tag=Py17XNL_1002154;protein_id=Py17XNL_1002154.1-p1;product=translocon component PTEX150, putative
Py17XNL_10	AUGUSTUS	stop_codon	499948	499950	.	-	0	ID=Py17XNL_1002154.1-stop1;Parent=Py17XNL_1002154.1;gene_name=PTEX150;Name=Py17XNL_1002154.1-stop1;transcript_id=Py17XNL_1002154.1;locus_tag=Py17XNL_1002154
Py17XNL_10	AUGUSTUS	CDS	499948	502560	1	-	0	ID=Py17XNL_1002154.1-CDS1;Parent=Py17XNL_1002154.1;gene_name=PTEX150;Name=Py17XNL_1002154.1-p1;transcript_id=Py17XNL_1002154.1;locus_tag=Py17XNL_1002154;protein_id=Py17XNL_1002154.1-p1;product=translocon component PTEX150, putative
Py17XNL_10	AUGUSTUS	start_codon	502558	502560	.	-	0	ID=Py17XNL_1002154.1-start1;Parent=Py17XNL_1002154.1;gene_name=PTEX150;Name=Py17XNL_1002154.1-start1;transcript_id=Py17XNL_1002154.1;locus_tag=Py17XNL_1002154
Py17XNL_10	AUGUSTUS	five_prime_UTR	502561	502999	0.56	-	.	ID=Py17XNL_1002154.1-5UTR1;Parent=Py17XNL_1002154.1;gene_name=PTEX150;Name=Py17XNL_1002154.1-5UTR1;transcript_id=Py17XNL_1002154.1;locus_tag=Py17XNL_1002154
Py17XNL_10	AUGUSTUS	transcription_start_site	502999	502999	.	-	.	ID=Py17XNL_1002154.1-tss1;Parent=Py17XNL_1002154.1;gene_name=PTEX150;Name=Py17XNL_1002154.1-tss1;transcript_id=Py17XNL_1002154.1;locus_tag=Py17XNL_1002154
###
Py17XNL_10	AUGUSTUS	gene	505319	511743	0.41	+	.	ID=Py17XNL_1002155;gene_id=Py17XNL_1002155;gene_name=Py17XNL_1002155;Name=conserved Plasmodium protein;best_match=PY17X_1010200.1-p1;query_coverage=99.0;percentage_identity=99.886;locus_tag=Py17XNL_1002155
Py17XNL_10	AUGUSTUS	mRNA	505319	511743	0.41	+	.	ID=Py17XNL_1002155.1;Parent=Py17XNL_1002155;gene_name=Py17XNL_1002155;Name=conserved Plasmodium protein.1;best_match=PY17X_1010200.1-p1;query_coverage=99.0;percentage_identity=99.886;transcript_id=Py17XNL_1002155.1;locus_tag=Py17XNL_1002155;protein_id=Py17XNL_1002155.1-p1;product=conserved Plasmodium protein, unknown function
Py17XNL_10	AUGUSTUS	transcription_start_site	505319	505319	.	+	.	ID=Py17XNL_1002155.1-tss1;Parent=Py17XNL_1002155.1;gene_name=conserved Plasmodium protein;Name=Py17XNL_1002155.1-tss1;transcript_id=Py17XNL_1002155.1;locus_tag=Py17XNL_1002155
Py17XNL_10	AUGUSTUS	exon	505319	505953	.	+	.	ID=Py17XNL_1002155.1-exon1;Parent=Py17XNL_1002155.1;gene_name=conserved Plasmodium protein;Name=Py17XNL_1002155.1-exon1;transcript_id=Py17XNL_1002155.1;locus_tag=Py17XNL_1002155;protein_id=Py17XNL_1002155.1-p1;product=conserved Plasmodium protein, unknown function
Py17XNL_10	AUGUSTUS	five_prime_UTR	505319	505953	0.54	+	.	ID=Py17XNL_1002155.1-5UTR1;Parent=Py17XNL_1002155.1;gene_name=conserved Plasmodium protein;Name=Py17XNL_1002155.1-5UTR1;transcript_id=Py17XNL_1002155.1;locus_tag=Py17XNL_1002155
Py17XNL_10	AUGUSTUS	five_prime_UTR	506106	506385	0.91	+	.	ID=Py17XNL_1002155.1-5UTR2;Parent=Py17XNL_1002155.1;gene_name=conserved Plasmodium protein;Name=Py17XNL_1002155.1-5UTR2;transcript_id=Py17XNL_1002155.1;locus_tag=Py17XNL_1002155
Py17XNL_10	AUGUSTUS	exon	506106	511743	.	+	.	ID=Py17XNL_1002155.1-exon2;Parent=Py17XNL_1002155.1;gene_name=conserved Plasmodium protein;Name=Py17XNL_1002155.1-exon2;transcript_id=Py17XNL_1002155.1;locus_tag=Py17XNL_1002155;protein_id=Py17XNL_1002155.1-p1;product=conserved Plasmodium protein, unknown function
Py17XNL_10	AUGUSTUS	start_codon	506386	506388	.	+	0	ID=Py17XNL_1002155.1-start1;Parent=Py17XNL_1002155.1;gene_name=conserved Plasmodium protein;Name=Py17XNL_1002155.1-start1;transcript_id=Py17XNL_1002155.1;locus_tag=Py17XNL_1002155
Py17XNL_10	AUGUSTUS	CDS	506386	511641	0.91	+	0	ID=Py17XNL_1002155.1-CDS1;Parent=Py17XNL_1002155.1;gene_name=conserved Plasmodium protein;Name=Py17XNL_1002155.1-p1;transcript_id=Py17XNL_1002155.1;locus_tag=Py17XNL_1002155;protein_id=Py17XNL_1002155.1-p1;product=conserved Plasmodium protein, unknown function
Py17XNL_10	AUGUSTUS	stop_codon	511639	511641	.	+	0	ID=Py17XNL_1002155.1-stop1;Parent=Py17XNL_1002155.1;gene_name=conserved Plasmodium protein;Name=Py17XNL_1002155.1-stop1;transcript_id=Py17XNL_1002155.1;locus_tag=Py17XNL_1002155
Py17XNL_10	AUGUSTUS	three_prime_UTR	511642	511743	0.83	+	.	ID=Py17XNL_1002155.1-3UTR1;Parent=Py17XNL_1002155.1;gene_name=conserved Plasmodium protein;Name=Py17XNL_1002155.1-3UTR1;transcript_id=Py17XNL_1002155.1;locus_tag=Py17XNL_1002155
Py17XNL_10	AUGUSTUS	transcription_end_site	511743	511743	.	+	.	ID=Py17XNL_1002155.1-tts1;Parent=Py17XNL_1002155.1;gene_name=conserved Plasmodium protein;Name=Py17XNL_1002155.1-tts1;transcript_id=Py17XNL_1002155.1;locus_tag=Py17XNL_1002155
###
Py17XNL_10	AUGUSTUS	gene	511750	517769	0.88	-	.	ID=Py17XNL_1002156;gene_id=Py17XNL_1002156;gene_name=Py17XNL_1002156;Name=conserved Plasmodium protein;best_match=PY17X_1010300.1-p1;query_coverage=99.0;percentage_identity=100.0;locus_tag=Py17XNL_1002156
Py17XNL_10	AUGUSTUS	mRNA	511750	517769	0.38	-	.	ID=Py17XNL_1002156.1;Parent=Py17XNL_1002156;gene_name=Py17XNL_1002156;Name=conserved Plasmodium protein.1;best_match=PY17X_1010300.1-p1;query_coverage=99.0;percentage_identity=99.938;transcript_id=Py17XNL_1002156.1;locus_tag=Py17XNL_1002156;protein_id=Py17XNL_1002156.1-p1;product=conserved Plasmodium protein, unknown function
Py17XNL_10	AUGUSTUS	transcription_end_site	511750	511750	.	-	.	ID=Py17XNL_1002156.1-tts1;Parent=Py17XNL_1002156.1;gene_name=conserved Plasmodium protein;Name=Py17XNL_1002156.1-tts1;transcript_id=Py17XNL_1002156.1;locus_tag=Py17XNL_1002156
Py17XNL_10	AUGUSTUS	three_prime_UTR	511750	511953	0.7	-	.	ID=Py17XNL_1002156.1-3UTR1;Parent=Py17XNL_1002156.1;gene_name=conserved Plasmodium protein;Name=Py17XNL_1002156.1-3UTR1;transcript_id=Py17XNL_1002156.1;locus_tag=Py17XNL_1002156
Py17XNL_10	AUGUSTUS	exon	511750	512079	.	-	.	ID=Py17XNL_1002156.1-exon1;Parent=Py17XNL_1002156.1;gene_name=conserved Plasmodium protein;Name=Py17XNL_1002156.1-exon1;transcript_id=Py17XNL_1002156.1;locus_tag=Py17XNL_1002156;protein_id=Py17XNL_1002156.1-p1;product=conserved Plasmodium protein, unknown function
Py17XNL_10	AUGUSTUS	stop_codon	511954	511956	.	-	0	ID=Py17XNL_1002156.1-stop1;Parent=Py17XNL_1002156.1;gene_name=conserved Plasmodium protein;Name=Py17XNL_1002156.1-stop1;transcript_id=Py17XNL_1002156.1;locus_tag=Py17XNL_1002156
Py17XNL_10	AUGUSTUS	CDS	511954	512079	0.98	-	0	ID=Py17XNL_1002156.1-CDS1;Parent=Py17XNL_1002156.1;gene_name=conserved Plasmodium protein;Name=Py17XNL_1002156.1-p1;transcript_id=Py17XNL_1002156.1;locus_tag=Py17XNL_1002156;protein_id=Py17XNL_1002156.1-p1;product=conserved Plasmodium protein, unknown function
Py17XNL_10	AUGUSTUS	intron	512080	512196	0.98	-	.	ID=Py17XNL_1002156.1-intron1;Parent=Py17XNL_1002156.1;gene_name=conserved Plasmodium protein;Name=Py17XNL_1002156.1-intron1;transcript_id=Py17XNL_1002156.1;locus_tag=Py17XNL_1002156
Py17XNL_10	AUGUSTUS	CDS	512197	516951	0.62	-	0	ID=Py17XNL_1002156.1-CDS2;Parent=Py17XNL_1002156.1;gene_name=conserved Plasmodium protein;Name=Py17XNL_1002156.1-p1;transcript_id=Py17XNL_1002156.1;locus_tag=Py17XNL_1002156;protein_id=Py17XNL_1002156.1-p1;product=conserved Plasmodium protein, unknown function
Py17XNL_10	AUGUSTUS	exon	512197	517261	.	-	.	ID=Py17XNL_1002156.1-exon2;Parent=Py17XNL_1002156.1;gene_name=conserved Plasmodium protein;Name=Py17XNL_1002156.1-exon2;transcript_id=Py17XNL_1002156.1;locus_tag=Py17XNL_1002156;protein_id=Py17XNL_1002156.1-p1;product=conserved Plasmodium protein, unknown function
Py17XNL_10	AUGUSTUS	start_codon	516949	516951	.	-	0	ID=Py17XNL_1002156.1-start1;Parent=Py17XNL_1002156.1;gene_name=conserved Plasmodium protein;Name=Py17XNL_1002156.1-start1;transcript_id=Py17XNL_1002156.1;locus_tag=Py17XNL_1002156
Py17XNL_10	AUGUSTUS	five_prime_UTR	516952	517261	0.57	-	.	ID=Py17XNL_1002156.1-5UTR1;Parent=Py17XNL_1002156.1;gene_name=conserved Plasmodium protein;Name=Py17XNL_1002156.1-5UTR1;transcript_id=Py17XNL_1002156.1;locus_tag=Py17XNL_1002156
Py17XNL_10	AUGUSTUS	exon	517590	517769	.	-	.	ID=Py17XNL_1002156.1-exon3;Parent=Py17XNL_1002156.1;gene_name=conserved Plasmodium protein;Name=Py17XNL_1002156.1-exon3;transcript_id=Py17XNL_1002156.1;locus_tag=Py17XNL_1002156;protein_id=Py17XNL_1002156.1-p1;product=conserved Plasmodium protein, unknown function
Py17XNL_10	AUGUSTUS	five_prime_UTR	517590	517769	0.9	-	.	ID=Py17XNL_1002156.1-5UTR2;Parent=Py17XNL_1002156.1;gene_name=conserved Plasmodium protein;Name=Py17XNL_1002156.1-5UTR2;transcript_id=Py17XNL_1002156.1;locus_tag=Py17XNL_1002156
Py17XNL_10	AUGUSTUS	transcription_start_site	517769	517769	.	-	.	ID=Py17XNL_1002156.1-tss1;Parent=Py17XNL_1002156.1;gene_name=conserved Plasmodium protein;Name=Py17XNL_1002156.1-tss1;transcript_id=Py17XNL_1002156.1;locus_tag=Py17XNL_1002156
Py17XNL_10	AUGUSTUS	mRNA	511750	517769	0.5	-	.	ID=Py17XNL_1002156.2;Parent=Py17XNL_1002156;gene_name=Py17XNL_1002156;Name=conserved Plasmodium protein.2;best_match=PY17X_1010300.1-p1;query_coverage=99.0;percentage_identity=100.0;transcript_id=Py17XNL_1002156.2;locus_tag=Py17XNL_1002156;protein_id=Py17XNL_1002156.2-p2;product=conserved Plasmodium protein, unknown function
Py17XNL_10	AUGUSTUS	transcription_end_site	511750	511750	.	-	.	ID=Py17XNL_1002156.2-tts1;Parent=Py17XNL_1002156.2;gene_name=conserved Plasmodium protein;Name=Py17XNL_1002156.2-tts1;transcript_id=Py17XNL_1002156.2;locus_tag=Py17XNL_1002156
Py17XNL_10	AUGUSTUS	three_prime_UTR	511750	512187	0.71	-	.	ID=Py17XNL_1002156.2-3UTR1;Parent=Py17XNL_1002156.2;gene_name=conserved Plasmodium protein;Name=Py17XNL_1002156.2-3UTR1;transcript_id=Py17XNL_1002156.2;locus_tag=Py17XNL_1002156
Py17XNL_10	AUGUSTUS	exon	511750	517261	.	-	.	ID=Py17XNL_1002156.2-exon1;Parent=Py17XNL_1002156.2;gene_name=conserved Plasmodium protein;Name=Py17XNL_1002156.2-exon1;transcript_id=Py17XNL_1002156.2;locus_tag=Py17XNL_1002156;protein_id=Py17XNL_1002156.2-p2;product=conserved Plasmodium protein, unknown function
Py17XNL_10	AUGUSTUS	stop_codon	512188	512190	.	-	0	ID=Py17XNL_1002156.2-stop1;Parent=Py17XNL_1002156.2;gene_name=conserved Plasmodium protein;Name=Py17XNL_1002156.2-stop1;transcript_id=Py17XNL_1002156.2;locus_tag=Py17XNL_1002156
Py17XNL_10	AUGUSTUS	CDS	512188	516951	0.68	-	0	ID=Py17XNL_1002156.2-CDS1;Parent=Py17XNL_1002156.2;gene_name=conserved Plasmodium protein;Name=Py17XNL_1002156.2-p2;transcript_id=Py17XNL_1002156.2;locus_tag=Py17XNL_1002156;protein_id=Py17XNL_1002156.2-p2;product=conserved Plasmodium protein, unknown function
Py17XNL_10	AUGUSTUS	start_codon	516949	516951	.	-	0	ID=Py17XNL_1002156.2-start1;Parent=Py17XNL_1002156.2;gene_name=conserved Plasmodium protein;Name=Py17XNL_1002156.2-start1;transcript_id=Py17XNL_1002156.2;locus_tag=Py17XNL_1002156
Py17XNL_10	AUGUSTUS	five_prime_UTR	516952	517261	0.68	-	.	ID=Py17XNL_1002156.2-5UTR1;Parent=Py17XNL_1002156.2;gene_name=conserved Plasmodium protein;Name=Py17XNL_1002156.2-5UTR1;transcript_id=Py17XNL_1002156.2;locus_tag=Py17XNL_1002156
Py17XNL_10	AUGUSTUS	exon	517590	517769	.	-	.	ID=Py17XNL_1002156.2-exon2;Parent=Py17XNL_1002156.2;gene_name=conserved Plasmodium protein;Name=Py17XNL_1002156.2-exon2;transcript_id=Py17XNL_1002156.2;locus_tag=Py17XNL_1002156;protein_id=Py17XNL_1002156.2-p2;product=conserved Plasmodium protein, unknown function
Py17XNL_10	AUGUSTUS	five_prime_UTR	517590	517769	1	-	.	ID=Py17XNL_1002156.2-5UTR2;Parent=Py17XNL_1002156.2;gene_name=conserved Plasmodium protein;Name=Py17XNL_1002156.2-5UTR2;transcript_id=Py17XNL_1002156.2;locus_tag=Py17XNL_1002156
Py17XNL_10	AUGUSTUS	transcription_start_site	517769	517769	.	-	.	ID=Py17XNL_1002156.2-tss1;Parent=Py17XNL_1002156.2;gene_name=conserved Plasmodium protein;Name=Py17XNL_1002156.2-tss1;transcript_id=Py17XNL_1002156.2;locus_tag=Py17XNL_1002156
###
Py17XNL_10	AUGUSTUS	gene	518350	520529	0.35	-	.	ID=Py17XNL_1002157;gene_id=Py17XNL_1002157;gene_name=Py17XNL_1002157;Name=glucose-6-phosphate isomerase;best_match=PY17X_1010400.1-p1;query_coverage=99.0;percentage_identity=100.0;locus_tag=Py17XNL_1002157
Py17XNL_10	AUGUSTUS	mRNA	518350	520529	0.35	-	.	ID=Py17XNL_1002157.1;Parent=Py17XNL_1002157;gene_name=Py17XNL_1002157;Name=glucose-6-phosphate isomerase.1;best_match=PY17X_1010400.1-p1;query_coverage=99.0;percentage_identity=100.0;transcript_id=Py17XNL_1002157.1;locus_tag=Py17XNL_1002157;protein_id=Py17XNL_1002157.1-p1;product=glucose-6-phosphate isomerase, putative
Py17XNL_10	AUGUSTUS	transcription_end_site	518350	518350	.	-	.	ID=Py17XNL_1002157.1-tts1;Parent=Py17XNL_1002157.1;gene_name=glucose-6-phosphate isomerase;Name=Py17XNL_1002157.1-tts1;transcript_id=Py17XNL_1002157.1;locus_tag=Py17XNL_1002157
Py17XNL_10	AUGUSTUS	three_prime_UTR	518350	518686	0.38	-	.	ID=Py17XNL_1002157.1-3UTR1;Parent=Py17XNL_1002157.1;gene_name=glucose-6-phosphate isomerase;Name=Py17XNL_1002157.1-3UTR1;transcript_id=Py17XNL_1002157.1;locus_tag=Py17XNL_1002157
Py17XNL_10	AUGUSTUS	exon	518350	520529	.	-	.	ID=Py17XNL_1002157.1-exon1;Parent=Py17XNL_1002157.1;gene_name=glucose-6-phosphate isomerase;Name=Py17XNL_1002157.1-exon1;transcript_id=Py17XNL_1002157.1;locus_tag=Py17XNL_1002157;protein_id=Py17XNL_1002157.1-p1;product=glucose-6-phosphate isomerase, putative
Py17XNL_10	AUGUSTUS	stop_codon	518687	518689	.	-	0	ID=Py17XNL_1002157.1-stop1;Parent=Py17XNL_1002157.1;gene_name=glucose-6-phosphate isomerase;Name=Py17XNL_1002157.1-stop1;transcript_id=Py17XNL_1002157.1;locus_tag=Py17XNL_1002157
Py17XNL_10	AUGUSTUS	CDS	518687	520447	1	-	0	ID=Py17XNL_1002157.1-CDS1;Parent=Py17XNL_1002157.1;gene_name=glucose-6-phosphate isomerase;Name=Py17XNL_1002157.1-p1;transcript_id=Py17XNL_1002157.1;locus_tag=Py17XNL_1002157;protein_id=Py17XNL_1002157.1-p1;product=glucose-6-phosphate isomerase, putative
Py17XNL_10	AUGUSTUS	start_codon	520445	520447	.	-	0	ID=Py17XNL_1002157.1-start1;Parent=Py17XNL_1002157.1;gene_name=glucose-6-phosphate isomerase;Name=Py17XNL_1002157.1-start1;transcript_id=Py17XNL_1002157.1;locus_tag=Py17XNL_1002157
Py17XNL_10	AUGUSTUS	five_prime_UTR	520448	520529	0.89	-	.	ID=Py17XNL_1002157.1-5UTR1;Parent=Py17XNL_1002157.1;gene_name=glucose-6-phosphate isomerase;Name=Py17XNL_1002157.1-5UTR1;transcript_id=Py17XNL_1002157.1;locus_tag=Py17XNL_1002157
Py17XNL_10	AUGUSTUS	transcription_start_site	520529	520529	.	-	.	ID=Py17XNL_1002157.1-tss1;Parent=Py17XNL_1002157.1;gene_name=glucose-6-phosphate isomerase;Name=Py17XNL_1002157.1-tss1;transcript_id=Py17XNL_1002157.1;locus_tag=Py17XNL_1002157
###
Py17XNL_10	AUGUSTUS	gene	522709	523883	0.15	+	.	ID=Py17XNL_1002158;gene_id=Py17XNL_1002158;gene_name=Py17XNL_1002158;Name=conserved Plasmodium protein;best_match=PY17X_1010500.1-p1;query_coverage=99.0;percentage_identity=100.0;locus_tag=Py17XNL_1002158
Py17XNL_10	AUGUSTUS	mRNA	522709	523883	0.15	+	.	ID=Py17XNL_1002158.1;Parent=Py17XNL_1002158;gene_name=Py17XNL_1002158;Name=conserved Plasmodium protein.1;best_match=PY17X_1010500.1-p1;query_coverage=99.0;percentage_identity=100.0;transcript_id=Py17XNL_1002158.1;locus_tag=Py17XNL_1002158;protein_id=Py17XNL_1002158.1-p1;product=conserved Plasmodium protein, unknown function
Py17XNL_10	AUGUSTUS	transcription_start_site	522709	522709	.	+	.	ID=Py17XNL_1002158.1-tss1;Parent=Py17XNL_1002158.1;gene_name=conserved Plasmodium protein;Name=Py17XNL_1002158.1-tss1;transcript_id=Py17XNL_1002158.1;locus_tag=Py17XNL_1002158
Py17XNL_10	AUGUSTUS	five_prime_UTR	522709	522827	0.34	+	.	ID=Py17XNL_1002158.1-5UTR1;Parent=Py17XNL_1002158.1;gene_name=conserved Plasmodium protein;Name=Py17XNL_1002158.1-5UTR1;transcript_id=Py17XNL_1002158.1;locus_tag=Py17XNL_1002158
Py17XNL_10	AUGUSTUS	exon	522709	523883	.	+	.	ID=Py17XNL_1002158.1-exon1;Parent=Py17XNL_1002158.1;gene_name=conserved Plasmodium protein;Name=Py17XNL_1002158.1-exon1;transcript_id=Py17XNL_1002158.1;locus_tag=Py17XNL_1002158;protein_id=Py17XNL_1002158.1-p1;product=conserved Plasmodium protein, unknown function
Py17XNL_10	AUGUSTUS	start_codon	522828	522830	.	+	0	ID=Py17XNL_1002158.1-start1;Parent=Py17XNL_1002158.1;gene_name=conserved Plasmodium protein;Name=Py17XNL_1002158.1-start1;transcript_id=Py17XNL_1002158.1;locus_tag=Py17XNL_1002158
Py17XNL_10	AUGUSTUS	CDS	522828	523772	0.71	+	0	ID=Py17XNL_1002158.1-CDS1;Parent=Py17XNL_1002158.1;gene_name=conserved Plasmodium protein;Name=Py17XNL_1002158.1-p1;transcript_id=Py17XNL_1002158.1;locus_tag=Py17XNL_1002158;protein_id=Py17XNL_1002158.1-p1;product=conserved Plasmodium protein, unknown function
Py17XNL_10	AUGUSTUS	stop_codon	523770	523772	.	+	0	ID=Py17XNL_1002158.1-stop1;Parent=Py17XNL_1002158.1;gene_name=conserved Plasmodium protein;Name=Py17XNL_1002158.1-stop1;transcript_id=Py17XNL_1002158.1;locus_tag=Py17XNL_1002158
Py17XNL_10	AUGUSTUS	three_prime_UTR	523773	523883	0.52	+	.	ID=Py17XNL_1002158.1-3UTR1;Parent=Py17XNL_1002158.1;gene_name=conserved Plasmodium protein;Name=Py17XNL_1002158.1-3UTR1;transcript_id=Py17XNL_1002158.1;locus_tag=Py17XNL_1002158
Py17XNL_10	AUGUSTUS	transcription_end_site	523883	523883	.	+	.	ID=Py17XNL_1002158.1-tts1;Parent=Py17XNL_1002158.1;gene_name=conserved Plasmodium protein;Name=Py17XNL_1002158.1-tts1;transcript_id=Py17XNL_1002158.1;locus_tag=Py17XNL_1002158
###
Py17XNL_10	AUGUSTUS	gene	523900	527489	0.11	-	.	ID=Py17XNL_1002159;gene_id=Py17XNL_1002159;gene_name=Py17XNL_1002159;Name=ERA;best_match=PY17X_1010600.1-p1;query_coverage=99.0;percentage_identity=100.0;locus_tag=Py17XNL_1002159
Py17XNL_10	AUGUSTUS	mRNA	523900	527489	0.11	-	.	ID=Py17XNL_1002159.1;Parent=Py17XNL_1002159;gene_name=Py17XNL_1002159;Name=ERA.1;best_match=PY17X_1010600.1-p1;query_coverage=99.0;percentage_identity=100.0;transcript_id=Py17XNL_1002159.1;locus_tag=Py17XNL_1002159;protein_id=Py17XNL_1002159.1-p1;product=GTPase Era, putative
Py17XNL_10	AUGUSTUS	transcription_end_site	523900	523900	.	-	.	ID=Py17XNL_1002159.1-tts1;Parent=Py17XNL_1002159.1;gene_name=ERA;Name=Py17XNL_1002159.1-tts1;transcript_id=Py17XNL_1002159.1;locus_tag=Py17XNL_1002159
Py17XNL_10	AUGUSTUS	three_prime_UTR	523900	524055	0.36	-	.	ID=Py17XNL_1002159.1-3UTR1;Parent=Py17XNL_1002159.1;gene_name=ERA;Name=Py17XNL_1002159.1-3UTR1;transcript_id=Py17XNL_1002159.1;locus_tag=Py17XNL_1002159
Py17XNL_10	AUGUSTUS	exon	523900	526194	.	-	.	ID=Py17XNL_1002159.1-exon1;Parent=Py17XNL_1002159.1;gene_name=ERA;Name=Py17XNL_1002159.1-exon1;transcript_id=Py17XNL_1002159.1;locus_tag=Py17XNL_1002159;protein_id=Py17XNL_1002159.1-p1;product=GTPase Era, putative
Py17XNL_10	AUGUSTUS	stop_codon	524056	524058	.	-	0	ID=Py17XNL_1002159.1-stop1;Parent=Py17XNL_1002159.1;gene_name=ERA;Name=Py17XNL_1002159.1-stop1;transcript_id=Py17XNL_1002159.1;locus_tag=Py17XNL_1002159
Py17XNL_10	AUGUSTUS	CDS	524056	525579	1	-	0	ID=Py17XNL_1002159.1-CDS1;Parent=Py17XNL_1002159.1;gene_name=ERA;Name=Py17XNL_1002159.1-p1;transcript_id=Py17XNL_1002159.1;locus_tag=Py17XNL_1002159;protein_id=Py17XNL_1002159.1-p1;product=GTPase Era, putative
Py17XNL_10	AUGUSTUS	start_codon	525577	525579	.	-	0	ID=Py17XNL_1002159.1-start1;Parent=Py17XNL_1002159.1;gene_name=ERA;Name=Py17XNL_1002159.1-start1;transcript_id=Py17XNL_1002159.1;locus_tag=Py17XNL_1002159
Py17XNL_10	AUGUSTUS	five_prime_UTR	525580	526194	1	-	.	ID=Py17XNL_1002159.1-5UTR1;Parent=Py17XNL_1002159.1;gene_name=ERA;Name=Py17XNL_1002159.1-5UTR1;transcript_id=Py17XNL_1002159.1;locus_tag=Py17XNL_1002159
Py17XNL_10	AUGUSTUS	exon	526514	527489	.	-	.	ID=Py17XNL_1002159.1-exon2;Parent=Py17XNL_1002159.1;gene_name=ERA;Name=Py17XNL_1002159.1-exon2;transcript_id=Py17XNL_1002159.1;locus_tag=Py17XNL_1002159;protein_id=Py17XNL_1002159.1-p1;product=GTPase Era, putative
Py17XNL_10	AUGUSTUS	five_prime_UTR	526514	527489	0.3	-	.	ID=Py17XNL_1002159.1-5UTR2;Parent=Py17XNL_1002159.1;gene_name=ERA;Name=Py17XNL_1002159.1-5UTR2;transcript_id=Py17XNL_1002159.1;locus_tag=Py17XNL_1002159
Py17XNL_10	AUGUSTUS	transcription_start_site	527489	527489	.	-	.	ID=Py17XNL_1002159.1-tss1;Parent=Py17XNL_1002159.1;gene_name=ERA;Name=Py17XNL_1002159.1-tss1;transcript_id=Py17XNL_1002159.1;locus_tag=Py17XNL_1002159
###
Py17XNL_10	AUGUSTUS	gene	528229	533223	1.13	+	.	ID=Py17XNL_1002160;gene_id=Py17XNL_1002160;gene_name=Py17XNL_1002160;Name=ataxin-2 like protein;best_match=PY17X_1010700.1-p1;query_coverage=98.0;percentage_identity=100.0;locus_tag=Py17XNL_1002160
Py17XNL_10	AUGUSTUS	mRNA	528229	529903	0.17	+	.	ID=Py17XNL_1002160.4;Parent=Py17XNL_1002160;gene_name=Py17XNL_1002160;Name=ataxin-2 like protein.4;best_match=PY17X_1010700.1-p1;query_coverage=98.0;percentage_identity=100.0;transcript_id=Py17XNL_1002160.4;locus_tag=Py17XNL_1002160;protein_id=Py17XNL_1002160.4-p4;product=ataxin-2 like protein, putative
Py17XNL_10	AUGUSTUS	transcription_start_site	528229	528229	.	+	.	ID=Py17XNL_1002160.4-tss1;Parent=Py17XNL_1002160.4;gene_name=ataxin-2 like protein;Name=Py17XNL_1002160.4-tss1;transcript_id=Py17XNL_1002160.4;locus_tag=Py17XNL_1002160
Py17XNL_10	AUGUSTUS	five_prime_UTR	528229	528585	0.34	+	.	ID=Py17XNL_1002160.4-5UTR1;Parent=Py17XNL_1002160.4;gene_name=ataxin-2 like protein;Name=Py17XNL_1002160.4-5UTR1;transcript_id=Py17XNL_1002160.4;locus_tag=Py17XNL_1002160
Py17XNL_10	AUGUSTUS	exon	528229	529903	.	+	.	ID=Py17XNL_1002160.4-exon1;Parent=Py17XNL_1002160.4;gene_name=ataxin-2 like protein;Name=Py17XNL_1002160.4-exon1;transcript_id=Py17XNL_1002160.4;locus_tag=Py17XNL_1002160;protein_id=Py17XNL_1002160.4-p4;product=ataxin-2 like protein, putative
Py17XNL_10	AUGUSTUS	start_codon	528586	528588	.	+	0	ID=Py17XNL_1002160.4-start1;Parent=Py17XNL_1002160.4;gene_name=ataxin-2 like protein;Name=Py17XNL_1002160.4-start1;transcript_id=Py17XNL_1002160.4;locus_tag=Py17XNL_1002160
Py17XNL_10	AUGUSTUS	CDS	528586	529515	1	+	0	ID=Py17XNL_1002160.4-CDS1;Parent=Py17XNL_1002160.4;gene_name=ataxin-2 like protein;Name=Py17XNL_1002160.4-p4;transcript_id=Py17XNL_1002160.4;locus_tag=Py17XNL_1002160;protein_id=Py17XNL_1002160.4-p4;product=ataxin-2 like protein, putative
Py17XNL_10	AUGUSTUS	stop_codon	529513	529515	.	+	0	ID=Py17XNL_1002160.4-stop1;Parent=Py17XNL_1002160.4;gene_name=ataxin-2 like protein;Name=Py17XNL_1002160.4-stop1;transcript_id=Py17XNL_1002160.4;locus_tag=Py17XNL_1002160
Py17XNL_10	AUGUSTUS	three_prime_UTR	529516	529903	0.38	+	.	ID=Py17XNL_1002160.4-3UTR1;Parent=Py17XNL_1002160.4;gene_name=ataxin-2 like protein;Name=Py17XNL_1002160.4-3UTR1;transcript_id=Py17XNL_1002160.4;locus_tag=Py17XNL_1002160
Py17XNL_10	AUGUSTUS	transcription_end_site	529903	529903	.	+	.	ID=Py17XNL_1002160.4-tts1;Parent=Py17XNL_1002160.4;gene_name=ataxin-2 like protein;Name=Py17XNL_1002160.4-tts1;transcript_id=Py17XNL_1002160.4;locus_tag=Py17XNL_1002160
Py17XNL_10	AUGUSTUS	mRNA	528229	533223	0.3	+	.	ID=Py17XNL_1002160.1;Parent=Py17XNL_1002160;gene_name=Py17XNL_1002160;Name=ataxin-2 like protein.1;best_match=PY17X_1010700.1-p1;query_coverage=99.0;percentage_identity=100.0;transcript_id=Py17XNL_1002160.1;locus_tag=Py17XNL_1002160;protein_id=Py17XNL_1002160.1-p1;product=ataxin-2 like protein, putative
Py17XNL_10	AUGUSTUS	transcription_start_site	528229	528229	.	+	.	ID=Py17XNL_1002160.1-tss1;Parent=Py17XNL_1002160.1;gene_name=ataxin-2 like protein;Name=Py17XNL_1002160.1-tss1;transcript_id=Py17XNL_1002160.1;locus_tag=Py17XNL_1002160
Py17XNL_10	AUGUSTUS	five_prime_UTR	528229	528585	0.41	+	.	ID=Py17XNL_1002160.1-5UTR1;Parent=Py17XNL_1002160.1;gene_name=ataxin-2 like protein;Name=Py17XNL_1002160.1-5UTR1;transcript_id=Py17XNL_1002160.1;locus_tag=Py17XNL_1002160
Py17XNL_10	AUGUSTUS	exon	528229	529501	.	+	.	ID=Py17XNL_1002160.1-exon1;Parent=Py17XNL_1002160.1;gene_name=ataxin-2 like protein;Name=Py17XNL_1002160.1-exon1;transcript_id=Py17XNL_1002160.1;locus_tag=Py17XNL_1002160;protein_id=Py17XNL_1002160.1-p1;product=ataxin-2 like protein, putative
Py17XNL_10	AUGUSTUS	start_codon	528586	528588	.	+	0	ID=Py17XNL_1002160.1-start1;Parent=Py17XNL_1002160.1;gene_name=ataxin-2 like protein;Name=Py17XNL_1002160.1-start1;transcript_id=Py17XNL_1002160.1;locus_tag=Py17XNL_1002160
Py17XNL_10	AUGUSTUS	CDS	528586	529501	1	+	0	ID=Py17XNL_1002160.1-CDS1;Parent=Py17XNL_1002160.1;gene_name=ataxin-2 like protein;Name=Py17XNL_1002160.1-p1;transcript_id=Py17XNL_1002160.1;locus_tag=Py17XNL_1002160;protein_id=Py17XNL_1002160.1-p1;product=ataxin-2 like protein, putative
Py17XNL_10	AUGUSTUS	intron	529502	529789	1	+	.	ID=Py17XNL_1002160.1-intron1;Parent=Py17XNL_1002160.1;gene_name=ataxin-2 like protein;Name=Py17XNL_1002160.1-intron1;transcript_id=Py17XNL_1002160.1;locus_tag=Py17XNL_1002160
Py17XNL_10	AUGUSTUS	exon	529790	529908	.	+	.	ID=Py17XNL_1002160.1-exon2;Parent=Py17XNL_1002160.1;gene_name=ataxin-2 like protein;Name=Py17XNL_1002160.1-exon2;transcript_id=Py17XNL_1002160.1;locus_tag=Py17XNL_1002160;protein_id=Py17XNL_1002160.1-p1;product=ataxin-2 like protein, putative
Py17XNL_10	AUGUSTUS	CDS	529790	529908	1	+	2	ID=Py17XNL_1002160.1-CDS2;Parent=Py17XNL_1002160.1;gene_name=ataxin-2 like protein;Name=Py17XNL_1002160.1-p1;transcript_id=Py17XNL_1002160.1;locus_tag=Py17XNL_1002160;protein_id=Py17XNL_1002160.1-p1;product=ataxin-2 like protein, putative
Py17XNL_10	AUGUSTUS	intron	529909	530151	1	+	.	ID=Py17XNL_1002160.1-intron2;Parent=Py17XNL_1002160.1;gene_name=ataxin-2 like protein;Name=Py17XNL_1002160.1-intron2;transcript_id=Py17XNL_1002160.1;locus_tag=Py17XNL_1002160
Py17XNL_10	AUGUSTUS	exon	530152	530327	.	+	.	ID=Py17XNL_1002160.1-exon3;Parent=Py17XNL_1002160.1;gene_name=ataxin-2 like protein;Name=Py17XNL_1002160.1-exon3;transcript_id=Py17XNL_1002160.1;locus_tag=Py17XNL_1002160;protein_id=Py17XNL_1002160.1-p1;product=ataxin-2 like protein, putative
Py17XNL_10	AUGUSTUS	CDS	530152	530327	1	+	0	ID=Py17XNL_1002160.1-CDS3;Parent=Py17XNL_1002160.1;gene_name=ataxin-2 like protein;Name=Py17XNL_1002160.1-p1;transcript_id=Py17XNL_1002160.1;locus_tag=Py17XNL_1002160;protein_id=Py17XNL_1002160.1-p1;product=ataxin-2 like protein, putative
Py17XNL_10	AUGUSTUS	intron	530328	530496	1	+	.	ID=Py17XNL_1002160.1-intron3;Parent=Py17XNL_1002160.1;gene_name=ataxin-2 like protein;Name=Py17XNL_1002160.1-intron3;transcript_id=Py17XNL_1002160.1;locus_tag=Py17XNL_1002160
Py17XNL_10	AUGUSTUS	exon	530497	530606	.	+	.	ID=Py17XNL_1002160.1-exon4;Parent=Py17XNL_1002160.1;gene_name=ataxin-2 like protein;Name=Py17XNL_1002160.1-exon4;transcript_id=Py17XNL_1002160.1;locus_tag=Py17XNL_1002160;protein_id=Py17XNL_1002160.1-p1;product=ataxin-2 like protein, putative
Py17XNL_10	AUGUSTUS	CDS	530497	530606	1	+	1	ID=Py17XNL_1002160.1-CDS4;Parent=Py17XNL_1002160.1;gene_name=ataxin-2 like protein;Name=Py17XNL_1002160.1-p1;transcript_id=Py17XNL_1002160.1;locus_tag=Py17XNL_1002160;protein_id=Py17XNL_1002160.1-p1;product=ataxin-2 like protein, putative
Py17XNL_10	AUGUSTUS	intron	530607	530725	1	+	.	ID=Py17XNL_1002160.1-intron4;Parent=Py17XNL_1002160.1;gene_name=ataxin-2 like protein;Name=Py17XNL_1002160.1-intron4;transcript_id=Py17XNL_1002160.1;locus_tag=Py17XNL_1002160
Py17XNL_10	AUGUSTUS	exon	530726	530758	.	+	.	ID=Py17XNL_1002160.1-exon5;Parent=Py17XNL_1002160.1;gene_name=ataxin-2 like protein;Name=Py17XNL_1002160.1-exon5;transcript_id=Py17XNL_1002160.1;locus_tag=Py17XNL_1002160;protein_id=Py17XNL_1002160.1-p1;product=ataxin-2 like protein, putative
Py17XNL_10	AUGUSTUS	CDS	530726	530758	1	+	2	ID=Py17XNL_1002160.1-CDS5;Parent=Py17XNL_1002160.1;gene_name=ataxin-2 like protein;Name=Py17XNL_1002160.1-p1;transcript_id=Py17XNL_1002160.1;locus_tag=Py17XNL_1002160;protein_id=Py17XNL_1002160.1-p1;product=ataxin-2 like protein, putative
Py17XNL_10	AUGUSTUS	intron	530759	530912	1	+	.	ID=Py17XNL_1002160.1-intron5;Parent=Py17XNL_1002160.1;gene_name=ataxin-2 like protein;Name=Py17XNL_1002160.1-intron5;transcript_id=Py17XNL_1002160.1;locus_tag=Py17XNL_1002160
Py17XNL_10	AUGUSTUS	exon	530913	531074	.	+	.	ID=Py17XNL_1002160.1-exon6;Parent=Py17XNL_1002160.1;gene_name=ataxin-2 like protein;Name=Py17XNL_1002160.1-exon6;transcript_id=Py17XNL_1002160.1;locus_tag=Py17XNL_1002160;protein_id=Py17XNL_1002160.1-p1;product=ataxin-2 like protein, putative
Py17XNL_10	AUGUSTUS	CDS	530913	531074	1	+	2	ID=Py17XNL_1002160.1-CDS6;Parent=Py17XNL_1002160.1;gene_name=ataxin-2 like protein;Name=Py17XNL_1002160.1-p1;transcript_id=Py17XNL_1002160.1;locus_tag=Py17XNL_1002160;protein_id=Py17XNL_1002160.1-p1;product=ataxin-2 like protein, putative
Py17XNL_10	AUGUSTUS	intron	531075	531213	1	+	.	ID=Py17XNL_1002160.1-intron6;Parent=Py17XNL_1002160.1;gene_name=ataxin-2 like protein;Name=Py17XNL_1002160.1-intron6;transcript_id=Py17XNL_1002160.1;locus_tag=Py17XNL_1002160
Py17XNL_10	AUGUSTUS	exon	531214	531311	.	+	.	ID=Py17XNL_1002160.1-exon7;Parent=Py17XNL_1002160.1;gene_name=ataxin-2 like protein;Name=Py17XNL_1002160.1-exon7;transcript_id=Py17XNL_1002160.1;locus_tag=Py17XNL_1002160;protein_id=Py17XNL_1002160.1-p1;product=ataxin-2 like protein, putative
Py17XNL_10	AUGUSTUS	CDS	531214	531311	1	+	2	ID=Py17XNL_1002160.1-CDS7;Parent=Py17XNL_1002160.1;gene_name=ataxin-2 like protein;Name=Py17XNL_1002160.1-p1;transcript_id=Py17XNL_1002160.1;locus_tag=Py17XNL_1002160;protein_id=Py17XNL_1002160.1-p1;product=ataxin-2 like protein, putative
Py17XNL_10	AUGUSTUS	intron	531312	531403	1	+	.	ID=Py17XNL_1002160.1-intron7;Parent=Py17XNL_1002160.1;gene_name=ataxin-2 like protein;Name=Py17XNL_1002160.1-intron7;transcript_id=Py17XNL_1002160.1;locus_tag=Py17XNL_1002160
Py17XNL_10	AUGUSTUS	exon	531404	531517	.	+	.	ID=Py17XNL_1002160.1-exon8;Parent=Py17XNL_1002160.1;gene_name=ataxin-2 like protein;Name=Py17XNL_1002160.1-exon8;transcript_id=Py17XNL_1002160.1;locus_tag=Py17XNL_1002160;protein_id=Py17XNL_1002160.1-p1;product=ataxin-2 like protein, putative
Py17XNL_10	AUGUSTUS	CDS	531404	531517	1	+	0	ID=Py17XNL_1002160.1-CDS8;Parent=Py17XNL_1002160.1;gene_name=ataxin-2 like protein;Name=Py17XNL_1002160.1-p1;transcript_id=Py17XNL_1002160.1;locus_tag=Py17XNL_1002160;protein_id=Py17XNL_1002160.1-p1;product=ataxin-2 like protein, putative
Py17XNL_10	AUGUSTUS	intron	531518	531634	1	+	.	ID=Py17XNL_1002160.1-intron8;Parent=Py17XNL_1002160.1;gene_name=ataxin-2 like protein;Name=Py17XNL_1002160.1-intron8;transcript_id=Py17XNL_1002160.1;locus_tag=Py17XNL_1002160
Py17XNL_10	AUGUSTUS	CDS	531635	532372	1	+	0	ID=Py17XNL_1002160.1-CDS9;Parent=Py17XNL_1002160.1;gene_name=ataxin-2 like protein;Name=Py17XNL_1002160.1-p1;transcript_id=Py17XNL_1002160.1;locus_tag=Py17XNL_1002160;protein_id=Py17XNL_1002160.1-p1;product=ataxin-2 like protein, putative
Py17XNL_10	AUGUSTUS	exon	531635	533223	.	+	.	ID=Py17XNL_1002160.1-exon9;Parent=Py17XNL_1002160.1;gene_name=ataxin-2 like protein;Name=Py17XNL_1002160.1-exon9;transcript_id=Py17XNL_1002160.1;locus_tag=Py17XNL_1002160;protein_id=Py17XNL_1002160.1-p1;product=ataxin-2 like protein, putative
Py17XNL_10	AUGUSTUS	stop_codon	532370	532372	.	+	0	ID=Py17XNL_1002160.1-stop1;Parent=Py17XNL_1002160.1;gene_name=ataxin-2 like protein;Name=Py17XNL_1002160.1-stop1;transcript_id=Py17XNL_1002160.1;locus_tag=Py17XNL_1002160
Py17XNL_10	AUGUSTUS	three_prime_UTR	532373	533223	0.79	+	.	ID=Py17XNL_1002160.1-3UTR1;Parent=Py17XNL_1002160.1;gene_name=ataxin-2 like protein;Name=Py17XNL_1002160.1-3UTR1;transcript_id=Py17XNL_1002160.1;locus_tag=Py17XNL_1002160
Py17XNL_10	AUGUSTUS	transcription_end_site	533223	533223	.	+	.	ID=Py17XNL_1002160.1-tts1;Parent=Py17XNL_1002160.1;gene_name=ataxin-2 like protein;Name=Py17XNL_1002160.1-tts1;transcript_id=Py17XNL_1002160.1;locus_tag=Py17XNL_1002160
Py17XNL_10	AUGUSTUS	mRNA	529669	533223	0.3	+	.	ID=Py17XNL_1002160.3;Parent=Py17XNL_1002160;gene_name=Py17XNL_1002160;Name=ataxin-2 like protein.3;best_match=PY17X_1010700.1-p1;query_coverage=95.0;percentage_identity=99.421;transcript_id=Py17XNL_1002160.3;locus_tag=Py17XNL_1002160;protein_id=Py17XNL_1002160.3-p3;product=ataxin-2 like protein, putative
Py17XNL_10	AUGUSTUS	transcription_start_site	529669	529669	.	+	.	ID=Py17XNL_1002160.3-tss1;Parent=Py17XNL_1002160.3;gene_name=ataxin-2 like protein;Name=Py17XNL_1002160.3-tss1;transcript_id=Py17XNL_1002160.3;locus_tag=Py17XNL_1002160
Py17XNL_10	AUGUSTUS	five_prime_UTR	529669	529701	0.37	+	.	ID=Py17XNL_1002160.3-5UTR1;Parent=Py17XNL_1002160.3;gene_name=ataxin-2 like protein;Name=Py17XNL_1002160.3-5UTR1;transcript_id=Py17XNL_1002160.3;locus_tag=Py17XNL_1002160
Py17XNL_10	AUGUSTUS	exon	529669	529908	.	+	.	ID=Py17XNL_1002160.3-exon1;Parent=Py17XNL_1002160.3;gene_name=ataxin-2 like protein;Name=Py17XNL_1002160.3-exon1;transcript_id=Py17XNL_1002160.3;locus_tag=Py17XNL_1002160;protein_id=Py17XNL_1002160.3-p3;product=ataxin-2 like protein, putative
Py17XNL_10	AUGUSTUS	start_codon	529702	529704	.	+	0	ID=Py17XNL_1002160.3-start1;Parent=Py17XNL_1002160.3;gene_name=ataxin-2 like protein;Name=Py17XNL_1002160.3-start1;transcript_id=Py17XNL_1002160.3;locus_tag=Py17XNL_1002160
Py17XNL_10	AUGUSTUS	CDS	529702	529908	0.72	+	0	ID=Py17XNL_1002160.3-CDS1;Parent=Py17XNL_1002160.3;gene_name=ataxin-2 like protein;Name=Py17XNL_1002160.3-p3;transcript_id=Py17XNL_1002160.3;locus_tag=Py17XNL_1002160;protein_id=Py17XNL_1002160.3-p3;product=ataxin-2 like protein, putative
Py17XNL_10	AUGUSTUS	intron	529909	530151	1	+	.	ID=Py17XNL_1002160.3-intron1;Parent=Py17XNL_1002160.3;gene_name=ataxin-2 like protein;Name=Py17XNL_1002160.3-intron1;transcript_id=Py17XNL_1002160.3;locus_tag=Py17XNL_1002160
Py17XNL_10	AUGUSTUS	exon	530152	530327	.	+	.	ID=Py17XNL_1002160.3-exon2;Parent=Py17XNL_1002160.3;gene_name=ataxin-2 like protein;Name=Py17XNL_1002160.3-exon2;transcript_id=Py17XNL_1002160.3;locus_tag=Py17XNL_1002160;protein_id=Py17XNL_1002160.3-p3;product=ataxin-2 like protein, putative
Py17XNL_10	AUGUSTUS	CDS	530152	530327	1	+	0	ID=Py17XNL_1002160.3-CDS2;Parent=Py17XNL_1002160.3;gene_name=ataxin-2 like protein;Name=Py17XNL_1002160.3-p3;transcript_id=Py17XNL_1002160.3;locus_tag=Py17XNL_1002160;protein_id=Py17XNL_1002160.3-p3;product=ataxin-2 like protein, putative
Py17XNL_10	AUGUSTUS	intron	530328	530496	1	+	.	ID=Py17XNL_1002160.3-intron2;Parent=Py17XNL_1002160.3;gene_name=ataxin-2 like protein;Name=Py17XNL_1002160.3-intron2;transcript_id=Py17XNL_1002160.3;locus_tag=Py17XNL_1002160
Py17XNL_10	AUGUSTUS	exon	530497	530606	.	+	.	ID=Py17XNL_1002160.3-exon3;Parent=Py17XNL_1002160.3;gene_name=ataxin-2 like protein;Name=Py17XNL_1002160.3-exon3;transcript_id=Py17XNL_1002160.3;locus_tag=Py17XNL_1002160;protein_id=Py17XNL_1002160.3-p3;product=ataxin-2 like protein, putative
Py17XNL_10	AUGUSTUS	CDS	530497	530606	1	+	1	ID=Py17XNL_1002160.3-CDS3;Parent=Py17XNL_1002160.3;gene_name=ataxin-2 like protein;Name=Py17XNL_1002160.3-p3;transcript_id=Py17XNL_1002160.3;locus_tag=Py17XNL_1002160;protein_id=Py17XNL_1002160.3-p3;product=ataxin-2 like protein, putative
Py17XNL_10	AUGUSTUS	intron	530607	530725	1	+	.	ID=Py17XNL_1002160.3-intron3;Parent=Py17XNL_1002160.3;gene_name=ataxin-2 like protein;Name=Py17XNL_1002160.3-intron3;transcript_id=Py17XNL_1002160.3;locus_tag=Py17XNL_1002160
Py17XNL_10	AUGUSTUS	exon	530726	530758	.	+	.	ID=Py17XNL_1002160.3-exon4;Parent=Py17XNL_1002160.3;gene_name=ataxin-2 like protein;Name=Py17XNL_1002160.3-exon4;transcript_id=Py17XNL_1002160.3;locus_tag=Py17XNL_1002160;protein_id=Py17XNL_1002160.3-p3;product=ataxin-2 like protein, putative
Py17XNL_10	AUGUSTUS	CDS	530726	530758	1	+	2	ID=Py17XNL_1002160.3-CDS4;Parent=Py17XNL_1002160.3;gene_name=ataxin-2 like protein;Name=Py17XNL_1002160.3-p3;transcript_id=Py17XNL_1002160.3;locus_tag=Py17XNL_1002160;protein_id=Py17XNL_1002160.3-p3;product=ataxin-2 like protein, putative
Py17XNL_10	AUGUSTUS	intron	530759	530912	1	+	.	ID=Py17XNL_1002160.3-intron4;Parent=Py17XNL_1002160.3;gene_name=ataxin-2 like protein;Name=Py17XNL_1002160.3-intron4;transcript_id=Py17XNL_1002160.3;locus_tag=Py17XNL_1002160
Py17XNL_10	AUGUSTUS	exon	530913	531074	.	+	.	ID=Py17XNL_1002160.3-exon5;Parent=Py17XNL_1002160.3;gene_name=ataxin-2 like protein;Name=Py17XNL_1002160.3-exon5;transcript_id=Py17XNL_1002160.3;locus_tag=Py17XNL_1002160;protein_id=Py17XNL_1002160.3-p3;product=ataxin-2 like protein, putative
Py17XNL_10	AUGUSTUS	CDS	530913	531074	1	+	2	ID=Py17XNL_1002160.3-CDS5;Parent=Py17XNL_1002160.3;gene_name=ataxin-2 like protein;Name=Py17XNL_1002160.3-p3;transcript_id=Py17XNL_1002160.3;locus_tag=Py17XNL_1002160;protein_id=Py17XNL_1002160.3-p3;product=ataxin-2 like protein, putative
Py17XNL_10	AUGUSTUS	intron	531075	531213	1	+	.	ID=Py17XNL_1002160.3-intron5;Parent=Py17XNL_1002160.3;gene_name=ataxin-2 like protein;Name=Py17XNL_1002160.3-intron5;transcript_id=Py17XNL_1002160.3;locus_tag=Py17XNL_1002160
Py17XNL_10	AUGUSTUS	exon	531214	531311	.	+	.	ID=Py17XNL_1002160.3-exon6;Parent=Py17XNL_1002160.3;gene_name=ataxin-2 like protein;Name=Py17XNL_1002160.3-exon6;transcript_id=Py17XNL_1002160.3;locus_tag=Py17XNL_1002160;protein_id=Py17XNL_1002160.3-p3;product=ataxin-2 like protein, putative
Py17XNL_10	AUGUSTUS	CDS	531214	531311	1	+	2	ID=Py17XNL_1002160.3-CDS6;Parent=Py17XNL_1002160.3;gene_name=ataxin-2 like protein;Name=Py17XNL_1002160.3-p3;transcript_id=Py17XNL_1002160.3;locus_tag=Py17XNL_1002160;protein_id=Py17XNL_1002160.3-p3;product=ataxin-2 like protein, putative
Py17XNL_10	AUGUSTUS	intron	531312	531403	1	+	.	ID=Py17XNL_1002160.3-intron6;Parent=Py17XNL_1002160.3;gene_name=ataxin-2 like protein;Name=Py17XNL_1002160.3-intron6;transcript_id=Py17XNL_1002160.3;locus_tag=Py17XNL_1002160
Py17XNL_10	AUGUSTUS	exon	531404	531517	.	+	.	ID=Py17XNL_1002160.3-exon7;Parent=Py17XNL_1002160.3;gene_name=ataxin-2 like protein;Name=Py17XNL_1002160.3-exon7;transcript_id=Py17XNL_1002160.3;locus_tag=Py17XNL_1002160;protein_id=Py17XNL_1002160.3-p3;product=ataxin-2 like protein, putative
Py17XNL_10	AUGUSTUS	CDS	531404	531517	1	+	0	ID=Py17XNL_1002160.3-CDS7;Parent=Py17XNL_1002160.3;gene_name=ataxin-2 like protein;Name=Py17XNL_1002160.3-p3;transcript_id=Py17XNL_1002160.3;locus_tag=Py17XNL_1002160;protein_id=Py17XNL_1002160.3-p3;product=ataxin-2 like protein, putative
Py17XNL_10	AUGUSTUS	intron	531518	531634	1	+	.	ID=Py17XNL_1002160.3-intron7;Parent=Py17XNL_1002160.3;gene_name=ataxin-2 like protein;Name=Py17XNL_1002160.3-intron7;transcript_id=Py17XNL_1002160.3;locus_tag=Py17XNL_1002160
Py17XNL_10	AUGUSTUS	CDS	531635	532372	1	+	0	ID=Py17XNL_1002160.3-CDS8;Parent=Py17XNL_1002160.3;gene_name=ataxin-2 like protein;Name=Py17XNL_1002160.3-p3;transcript_id=Py17XNL_1002160.3;locus_tag=Py17XNL_1002160;protein_id=Py17XNL_1002160.3-p3;product=ataxin-2 like protein, putative
Py17XNL_10	AUGUSTUS	exon	531635	533223	.	+	.	ID=Py17XNL_1002160.3-exon8;Parent=Py17XNL_1002160.3;gene_name=ataxin-2 like protein;Name=Py17XNL_1002160.3-exon8;transcript_id=Py17XNL_1002160.3;locus_tag=Py17XNL_1002160;protein_id=Py17XNL_1002160.3-p3;product=ataxin-2 like protein, putative
Py17XNL_10	AUGUSTUS	stop_codon	532370	532372	.	+	0	ID=Py17XNL_1002160.3-stop1;Parent=Py17XNL_1002160.3;gene_name=ataxin-2 like protein;Name=Py17XNL_1002160.3-stop1;transcript_id=Py17XNL_1002160.3;locus_tag=Py17XNL_1002160
Py17XNL_10	AUGUSTUS	three_prime_UTR	532373	533223	0.78	+	.	ID=Py17XNL_1002160.3-3UTR1;Parent=Py17XNL_1002160.3;gene_name=ataxin-2 like protein;Name=Py17XNL_1002160.3-3UTR1;transcript_id=Py17XNL_1002160.3;locus_tag=Py17XNL_1002160
Py17XNL_10	AUGUSTUS	transcription_end_site	533223	533223	.	+	.	ID=Py17XNL_1002160.3-tts1;Parent=Py17XNL_1002160.3;gene_name=ataxin-2 like protein;Name=Py17XNL_1002160.3-tts1;transcript_id=Py17XNL_1002160.3;locus_tag=Py17XNL_1002160
Py17XNL_10	AUGUSTUS	mRNA	529959	533223	0.36	+	.	ID=Py17XNL_1002160.2;Parent=Py17XNL_1002160;gene_name=Py17XNL_1002160;Name=ataxin-2 like protein.2;best_match=PY17X_1010700.1-p1;query_coverage=98.0;percentage_identity=100.0;transcript_id=Py17XNL_1002160.2;locus_tag=Py17XNL_1002160;protein_id=Py17XNL_1002160.2-p2;product=ataxin-2 like protein, putative
Py17XNL_10	AUGUSTUS	transcription_start_site	529959	529959	.	+	.	ID=Py17XNL_1002160.2-tss1;Parent=Py17XNL_1002160.2;gene_name=ataxin-2 like protein;Name=Py17XNL_1002160.2-tss1;transcript_id=Py17XNL_1002160.2;locus_tag=Py17XNL_1002160
Py17XNL_10	AUGUSTUS	five_prime_UTR	529959	530130	0.44	+	.	ID=Py17XNL_1002160.2-5UTR1;Parent=Py17XNL_1002160.2;gene_name=ataxin-2 like protein;Name=Py17XNL_1002160.2-5UTR1;transcript_id=Py17XNL_1002160.2;locus_tag=Py17XNL_1002160
Py17XNL_10	AUGUSTUS	exon	529959	530327	.	+	.	ID=Py17XNL_1002160.2-exon1;Parent=Py17XNL_1002160.2;gene_name=ataxin-2 like protein;Name=Py17XNL_1002160.2-exon1;transcript_id=Py17XNL_1002160.2;locus_tag=Py17XNL_1002160;protein_id=Py17XNL_1002160.2-p2;product=ataxin-2 like protein, putative
Py17XNL_10	AUGUSTUS	start_codon	530131	530133	.	+	0	ID=Py17XNL_1002160.2-start1;Parent=Py17XNL_1002160.2;gene_name=ataxin-2 like protein;Name=Py17XNL_1002160.2-start1;transcript_id=Py17XNL_1002160.2;locus_tag=Py17XNL_1002160
Py17XNL_10	AUGUSTUS	CDS	530131	530327	0.94	+	0	ID=Py17XNL_1002160.2-CDS1;Parent=Py17XNL_1002160.2;gene_name=ataxin-2 like protein;Name=Py17XNL_1002160.2-p2;transcript_id=Py17XNL_1002160.2;locus_tag=Py17XNL_1002160;protein_id=Py17XNL_1002160.2-p2;product=ataxin-2 like protein, putative
Py17XNL_10	AUGUSTUS	intron	530328	530496	1	+	.	ID=Py17XNL_1002160.2-intron1;Parent=Py17XNL_1002160.2;gene_name=ataxin-2 like protein;Name=Py17XNL_1002160.2-intron1;transcript_id=Py17XNL_1002160.2;locus_tag=Py17XNL_1002160
Py17XNL_10	AUGUSTUS	exon	530497	530606	.	+	.	ID=Py17XNL_1002160.2-exon2;Parent=Py17XNL_1002160.2;gene_name=ataxin-2 like protein;Name=Py17XNL_1002160.2-exon2;transcript_id=Py17XNL_1002160.2;locus_tag=Py17XNL_1002160;protein_id=Py17XNL_1002160.2-p2;product=ataxin-2 like protein, putative
Py17XNL_10	AUGUSTUS	CDS	530497	530606	1	+	1	ID=Py17XNL_1002160.2-CDS2;Parent=Py17XNL_1002160.2;gene_name=ataxin-2 like protein;Name=Py17XNL_1002160.2-p2;transcript_id=Py17XNL_1002160.2;locus_tag=Py17XNL_1002160;protein_id=Py17XNL_1002160.2-p2;product=ataxin-2 like protein, putative
Py17XNL_10	AUGUSTUS	intron	530607	530725	1	+	.	ID=Py17XNL_1002160.2-intron2;Parent=Py17XNL_1002160.2;gene_name=ataxin-2 like protein;Name=Py17XNL_1002160.2-intron2;transcript_id=Py17XNL_1002160.2;locus_tag=Py17XNL_1002160
Py17XNL_10	AUGUSTUS	exon	530726	530758	.	+	.	ID=Py17XNL_1002160.2-exon3;Parent=Py17XNL_1002160.2;gene_name=ataxin-2 like protein;Name=Py17XNL_1002160.2-exon3;transcript_id=Py17XNL_1002160.2;locus_tag=Py17XNL_1002160;protein_id=Py17XNL_1002160.2-p2;product=ataxin-2 like protein, putative
Py17XNL_10	AUGUSTUS	CDS	530726	530758	1	+	2	ID=Py17XNL_1002160.2-CDS3;Parent=Py17XNL_1002160.2;gene_name=ataxin-2 like protein;Name=Py17XNL_1002160.2-p2;transcript_id=Py17XNL_1002160.2;locus_tag=Py17XNL_1002160;protein_id=Py17XNL_1002160.2-p2;product=ataxin-2 like protein, putative
Py17XNL_10	AUGUSTUS	intron	530759	530912	1	+	.	ID=Py17XNL_1002160.2-intron3;Parent=Py17XNL_1002160.2;gene_name=ataxin-2 like protein;Name=Py17XNL_1002160.2-intron3;transcript_id=Py17XNL_1002160.2;locus_tag=Py17XNL_1002160
Py17XNL_10	AUGUSTUS	exon	530913	531074	.	+	.	ID=Py17XNL_1002160.2-exon4;Parent=Py17XNL_1002160.2;gene_name=ataxin-2 like protein;Name=Py17XNL_1002160.2-exon4;transcript_id=Py17XNL_1002160.2;locus_tag=Py17XNL_1002160;protein_id=Py17XNL_1002160.2-p2;product=ataxin-2 like protein, putative
Py17XNL_10	AUGUSTUS	CDS	530913	531074	1	+	2	ID=Py17XNL_1002160.2-CDS4;Parent=Py17XNL_1002160.2;gene_name=ataxin-2 like protein;Name=Py17XNL_1002160.2-p2;transcript_id=Py17XNL_1002160.2;locus_tag=Py17XNL_1002160;protein_id=Py17XNL_1002160.2-p2;product=ataxin-2 like protein, putative
Py17XNL_10	AUGUSTUS	intron	531075	531213	1	+	.	ID=Py17XNL_1002160.2-intron4;Parent=Py17XNL_1002160.2;gene_name=ataxin-2 like protein;Name=Py17XNL_1002160.2-intron4;transcript_id=Py17XNL_1002160.2;locus_tag=Py17XNL_1002160
Py17XNL_10	AUGUSTUS	exon	531214	531311	.	+	.	ID=Py17XNL_1002160.2-exon5;Parent=Py17XNL_1002160.2;gene_name=ataxin-2 like protein;Name=Py17XNL_1002160.2-exon5;transcript_id=Py17XNL_1002160.2;locus_tag=Py17XNL_1002160;protein_id=Py17XNL_1002160.2-p2;product=ataxin-2 like protein, putative
Py17XNL_10	AUGUSTUS	CDS	531214	531311	1	+	2	ID=Py17XNL_1002160.2-CDS5;Parent=Py17XNL_1002160.2;gene_name=ataxin-2 like protein;Name=Py17XNL_1002160.2-p2;transcript_id=Py17XNL_1002160.2;locus_tag=Py17XNL_1002160;protein_id=Py17XNL_1002160.2-p2;product=ataxin-2 like protein, putative
Py17XNL_10	AUGUSTUS	intron	531312	531403	1	+	.	ID=Py17XNL_1002160.2-intron5;Parent=Py17XNL_1002160.2;gene_name=ataxin-2 like protein;Name=Py17XNL_1002160.2-intron5;transcript_id=Py17XNL_1002160.2;locus_tag=Py17XNL_1002160
Py17XNL_10	AUGUSTUS	exon	531404	531517	.	+	.	ID=Py17XNL_1002160.2-exon6;Parent=Py17XNL_1002160.2;gene_name=ataxin-2 like protein;Name=Py17XNL_1002160.2-exon6;transcript_id=Py17XNL_1002160.2;locus_tag=Py17XNL_1002160;protein_id=Py17XNL_1002160.2-p2;product=ataxin-2 like protein, putative
Py17XNL_10	AUGUSTUS	CDS	531404	531517	1	+	0	ID=Py17XNL_1002160.2-CDS6;Parent=Py17XNL_1002160.2;gene_name=ataxin-2 like protein;Name=Py17XNL_1002160.2-p2;transcript_id=Py17XNL_1002160.2;locus_tag=Py17XNL_1002160;protein_id=Py17XNL_1002160.2-p2;product=ataxin-2 like protein, putative
Py17XNL_10	AUGUSTUS	intron	531518	531634	1	+	.	ID=Py17XNL_1002160.2-intron6;Parent=Py17XNL_1002160.2;gene_name=ataxin-2 like protein;Name=Py17XNL_1002160.2-intron6;transcript_id=Py17XNL_1002160.2;locus_tag=Py17XNL_1002160
Py17XNL_10	AUGUSTUS	CDS	531635	532372	1	+	0	ID=Py17XNL_1002160.2-CDS7;Parent=Py17XNL_1002160.2;gene_name=ataxin-2 like protein;Name=Py17XNL_1002160.2-p2;transcript_id=Py17XNL_1002160.2;locus_tag=Py17XNL_1002160;protein_id=Py17XNL_1002160.2-p2;product=ataxin-2 like protein, putative
Py17XNL_10	AUGUSTUS	exon	531635	533223	.	+	.	ID=Py17XNL_1002160.2-exon7;Parent=Py17XNL_1002160.2;gene_name=ataxin-2 like protein;Name=Py17XNL_1002160.2-exon7;transcript_id=Py17XNL_1002160.2;locus_tag=Py17XNL_1002160;protein_id=Py17XNL_1002160.2-p2;product=ataxin-2 like protein, putative
Py17XNL_10	AUGUSTUS	stop_codon	532370	532372	.	+	0	ID=Py17XNL_1002160.2-stop1;Parent=Py17XNL_1002160.2;gene_name=ataxin-2 like protein;Name=Py17XNL_1002160.2-stop1;transcript_id=Py17XNL_1002160.2;locus_tag=Py17XNL_1002160
Py17XNL_10	AUGUSTUS	three_prime_UTR	532373	533223	0.84	+	.	ID=Py17XNL_1002160.2-3UTR1;Parent=Py17XNL_1002160.2;gene_name=ataxin-2 like protein;Name=Py17XNL_1002160.2-3UTR1;transcript_id=Py17XNL_1002160.2;locus_tag=Py17XNL_1002160
Py17XNL_10	AUGUSTUS	transcription_end_site	533223	533223	.	+	.	ID=Py17XNL_1002160.2-tts1;Parent=Py17XNL_1002160.2;gene_name=ataxin-2 like protein;Name=Py17XNL_1002160.2-tts1;transcript_id=Py17XNL_1002160.2;locus_tag=Py17XNL_1002160
###
Py17XNL_10	AUGUSTUS	gene	534629	540583	0.54	+	.	ID=Py17XNL_1002161;gene_id=Py17XNL_1002161;gene_name=Py17XNL_1002161;Name=conserved Plasmodium protein;best_match=PY17X_1010800.1-p1;query_coverage=99.0;percentage_identity=100.0;locus_tag=Py17XNL_1002161
Py17XNL_10	AUGUSTUS	mRNA	534629	540583	0.54	+	.	ID=Py17XNL_1002161.1;Parent=Py17XNL_1002161;gene_name=Py17XNL_1002161;Name=conserved Plasmodium protein.1;best_match=PY17X_1010800.1-p1;query_coverage=99.0;percentage_identity=100.0;transcript_id=Py17XNL_1002161.1;locus_tag=Py17XNL_1002161;protein_id=Py17XNL_1002161.1-p1;product=conserved Plasmodium protein, unknown function
Py17XNL_10	AUGUSTUS	transcription_start_site	534629	534629	.	+	.	ID=Py17XNL_1002161.1-tss1;Parent=Py17XNL_1002161.1;gene_name=conserved Plasmodium protein;Name=Py17XNL_1002161.1-tss1;transcript_id=Py17XNL_1002161.1;locus_tag=Py17XNL_1002161
Py17XNL_10	AUGUSTUS	five_prime_UTR	534629	535223	0.72	+	.	ID=Py17XNL_1002161.1-5UTR1;Parent=Py17XNL_1002161.1;gene_name=conserved Plasmodium protein;Name=Py17XNL_1002161.1-5UTR1;transcript_id=Py17XNL_1002161.1;locus_tag=Py17XNL_1002161
Py17XNL_10	AUGUSTUS	exon	534629	540583	.	+	.	ID=Py17XNL_1002161.1-exon1;Parent=Py17XNL_1002161.1;gene_name=conserved Plasmodium protein;Name=Py17XNL_1002161.1-exon1;transcript_id=Py17XNL_1002161.1;locus_tag=Py17XNL_1002161;protein_id=Py17XNL_1002161.1-p1;product=conserved Plasmodium protein, unknown function
Py17XNL_10	AUGUSTUS	start_codon	535224	535226	.	+	0	ID=Py17XNL_1002161.1-start1;Parent=Py17XNL_1002161.1;gene_name=conserved Plasmodium protein;Name=Py17XNL_1002161.1-start1;transcript_id=Py17XNL_1002161.1;locus_tag=Py17XNL_1002161
Py17XNL_10	AUGUSTUS	CDS	535224	540059	1	+	0	ID=Py17XNL_1002161.1-CDS1;Parent=Py17XNL_1002161.1;gene_name=conserved Plasmodium protein;Name=Py17XNL_1002161.1-p1;transcript_id=Py17XNL_1002161.1;locus_tag=Py17XNL_1002161;protein_id=Py17XNL_1002161.1-p1;product=conserved Plasmodium protein, unknown function
Py17XNL_10	AUGUSTUS	stop_codon	540057	540059	.	+	0	ID=Py17XNL_1002161.1-stop1;Parent=Py17XNL_1002161.1;gene_name=conserved Plasmodium protein;Name=Py17XNL_1002161.1-stop1;transcript_id=Py17XNL_1002161.1;locus_tag=Py17XNL_1002161
Py17XNL_10	AUGUSTUS	three_prime_UTR	540060	540583	0.77	+	.	ID=Py17XNL_1002161.1-3UTR1;Parent=Py17XNL_1002161.1;gene_name=conserved Plasmodium protein;Name=Py17XNL_1002161.1-3UTR1;transcript_id=Py17XNL_1002161.1;locus_tag=Py17XNL_1002161
Py17XNL_10	AUGUSTUS	transcription_end_site	540583	540583	.	+	.	ID=Py17XNL_1002161.1-tts1;Parent=Py17XNL_1002161.1;gene_name=conserved Plasmodium protein;Name=Py17XNL_1002161.1-tts1;transcript_id=Py17XNL_1002161.1;locus_tag=Py17XNL_1002161
###
Py17XNL_10	AUGUSTUS	gene	540590	541999	0.41	-	.	ID=Py17XNL_1002162;gene_id=Py17XNL_1002162;gene_name=Py17XNL_1002162;Name=CLC;best_match=PY17X_1010900.1-p1;query_coverage=99.0;percentage_identity=100.0;locus_tag=Py17XNL_1002162
Py17XNL_10	AUGUSTUS	mRNA	540590	541999	0.41	-	.	ID=Py17XNL_1002162.1;Parent=Py17XNL_1002162;gene_name=Py17XNL_1002162;Name=CLC.1;best_match=PY17X_1010900.1-p1;query_coverage=99.0;percentage_identity=100.0;transcript_id=Py17XNL_1002162.1;locus_tag=Py17XNL_1002162;protein_id=Py17XNL_1002162.1-p1;product=clathrin light chain, putative
Py17XNL_10	AUGUSTUS	transcription_end_site	540590	540590	.	-	.	ID=Py17XNL_1002162.1-tts1;Parent=Py17XNL_1002162.1;gene_name=CLC;Name=Py17XNL_1002162.1-tts1;transcript_id=Py17XNL_1002162.1;locus_tag=Py17XNL_1002162
Py17XNL_10	AUGUSTUS	three_prime_UTR	540590	540791	0.98	-	.	ID=Py17XNL_1002162.1-3UTR1;Parent=Py17XNL_1002162.1;gene_name=CLC;Name=Py17XNL_1002162.1-3UTR1;transcript_id=Py17XNL_1002162.1;locus_tag=Py17XNL_1002162
Py17XNL_10	AUGUSTUS	exon	540590	541999	.	-	.	ID=Py17XNL_1002162.1-exon1;Parent=Py17XNL_1002162.1;gene_name=CLC;Name=Py17XNL_1002162.1-exon1;transcript_id=Py17XNL_1002162.1;locus_tag=Py17XNL_1002162;protein_id=Py17XNL_1002162.1-p1;product=clathrin light chain, putative
Py17XNL_10	AUGUSTUS	stop_codon	540792	540794	.	-	0	ID=Py17XNL_1002162.1-stop1;Parent=Py17XNL_1002162.1;gene_name=CLC;Name=Py17XNL_1002162.1-stop1;transcript_id=Py17XNL_1002162.1;locus_tag=Py17XNL_1002162
Py17XNL_10	AUGUSTUS	CDS	540792	541499	1	-	0	ID=Py17XNL_1002162.1-CDS1;Parent=Py17XNL_1002162.1;gene_name=CLC;Name=Py17XNL_1002162.1-p1;transcript_id=Py17XNL_1002162.1;locus_tag=Py17XNL_1002162;protein_id=Py17XNL_1002162.1-p1;product=clathrin light chain, putative
Py17XNL_10	AUGUSTUS	start_codon	541497	541499	.	-	0	ID=Py17XNL_1002162.1-start1;Parent=Py17XNL_1002162.1;gene_name=CLC;Name=Py17XNL_1002162.1-start1;transcript_id=Py17XNL_1002162.1;locus_tag=Py17XNL_1002162
Py17XNL_10	AUGUSTUS	five_prime_UTR	541500	541999	0.43	-	.	ID=Py17XNL_1002162.1-5UTR1;Parent=Py17XNL_1002162.1;gene_name=CLC;Name=Py17XNL_1002162.1-5UTR1;transcript_id=Py17XNL_1002162.1;locus_tag=Py17XNL_1002162
Py17XNL_10	AUGUSTUS	transcription_start_site	541999	541999	.	-	.	ID=Py17XNL_1002162.1-tss1;Parent=Py17XNL_1002162.1;gene_name=CLC;Name=Py17XNL_1002162.1-tss1;transcript_id=Py17XNL_1002162.1;locus_tag=Py17XNL_1002162
###
Py17XNL_10	AUGUSTUS	gene	542989	544203	0.22	+	.	ID=Py17XNL_1002163;gene_id=Py17XNL_1002163;gene_name=Py17XNL_1002163;Name=EMC4;best_match=PY17X_1011000.1-p1;query_coverage=99.0;percentage_identity=100.0;locus_tag=Py17XNL_1002163
Py17XNL_10	AUGUSTUS	mRNA	542989	544203	0.22	+	.	ID=Py17XNL_1002163.1;Parent=Py17XNL_1002163;gene_name=Py17XNL_1002163;Name=EMC4.1;best_match=PY17X_1011000.1-p1;query_coverage=99.0;percentage_identity=100.0;transcript_id=Py17XNL_1002163.1;locus_tag=Py17XNL_1002163;protein_id=Py17XNL_1002163.1-p1;product=ER membrane protein complex subunit 4, putative
Py17XNL_10	AUGUSTUS	transcription_start_site	542989	542989	.	+	.	ID=Py17XNL_1002163.1-tss1;Parent=Py17XNL_1002163.1;gene_name=EMC4;Name=Py17XNL_1002163.1-tss1;transcript_id=Py17XNL_1002163.1;locus_tag=Py17XNL_1002163
Py17XNL_10	AUGUSTUS	five_prime_UTR	542989	543265	0.52	+	.	ID=Py17XNL_1002163.1-5UTR1;Parent=Py17XNL_1002163.1;gene_name=EMC4;Name=Py17XNL_1002163.1-5UTR1;transcript_id=Py17XNL_1002163.1;locus_tag=Py17XNL_1002163
Py17XNL_10	AUGUSTUS	exon	542989	544203	.	+	.	ID=Py17XNL_1002163.1-exon1;Parent=Py17XNL_1002163.1;gene_name=EMC4;Name=Py17XNL_1002163.1-exon1;transcript_id=Py17XNL_1002163.1;locus_tag=Py17XNL_1002163;protein_id=Py17XNL_1002163.1-p1;product=ER membrane protein complex subunit 4, putative
Py17XNL_10	AUGUSTUS	start_codon	543266	543268	.	+	0	ID=Py17XNL_1002163.1-start1;Parent=Py17XNL_1002163.1;gene_name=EMC4;Name=Py17XNL_1002163.1-start1;transcript_id=Py17XNL_1002163.1;locus_tag=Py17XNL_1002163
Py17XNL_10	AUGUSTUS	CDS	543266	543838	1	+	0	ID=Py17XNL_1002163.1-CDS1;Parent=Py17XNL_1002163.1;gene_name=EMC4;Name=Py17XNL_1002163.1-p1;transcript_id=Py17XNL_1002163.1;locus_tag=Py17XNL_1002163;protein_id=Py17XNL_1002163.1-p1;product=ER membrane protein complex subunit 4, putative
Py17XNL_10	AUGUSTUS	stop_codon	543836	543838	.	+	0	ID=Py17XNL_1002163.1-stop1;Parent=Py17XNL_1002163.1;gene_name=EMC4;Name=Py17XNL_1002163.1-stop1;transcript_id=Py17XNL_1002163.1;locus_tag=Py17XNL_1002163
Py17XNL_10	AUGUSTUS	three_prime_UTR	543839	544203	0.42	+	.	ID=Py17XNL_1002163.1-3UTR1;Parent=Py17XNL_1002163.1;gene_name=EMC4;Name=Py17XNL_1002163.1-3UTR1;transcript_id=Py17XNL_1002163.1;locus_tag=Py17XNL_1002163
Py17XNL_10	AUGUSTUS	transcription_end_site	544203	544203	.	+	.	ID=Py17XNL_1002163.1-tts1;Parent=Py17XNL_1002163.1;gene_name=EMC4;Name=Py17XNL_1002163.1-tts1;transcript_id=Py17XNL_1002163.1;locus_tag=Py17XNL_1002163
###
Py17XNL_10	AUGUSTUS	gene	546059	555483	0.02	+	.	ID=Py17XNL_1002164;gene_id=Py17XNL_1002164;gene_name=Py17XNL_1002164;Name=glutamate synthase [NADH];best_match=PY17X_1011100.1-p1;query_coverage=99.0;percentage_identity=100.0;locus_tag=Py17XNL_1002164
Py17XNL_10	AUGUSTUS	mRNA	546059	555483	0.02	+	.	ID=Py17XNL_1002164.1;Parent=Py17XNL_1002164;gene_name=Py17XNL_1002164;Name=glutamate synthase [NADH].1;best_match=PY17X_1011100.1-p1;query_coverage=99.0;percentage_identity=100.0;transcript_id=Py17XNL_1002164.1;locus_tag=Py17XNL_1002164;protein_id=Py17XNL_1002164.1-p1;product=glutamate synthase [NADH], putative
Py17XNL_10	AUGUSTUS	transcription_start_site	546059	546059	.	+	.	ID=Py17XNL_1002164.1-tss1;Parent=Py17XNL_1002164.1;gene_name=glutamate synthase [NADH];Name=Py17XNL_1002164.1-tss1;transcript_id=Py17XNL_1002164.1;locus_tag=Py17XNL_1002164
Py17XNL_10	AUGUSTUS	five_prime_UTR	546059	546108	0.51	+	.	ID=Py17XNL_1002164.1-5UTR1;Parent=Py17XNL_1002164.1;gene_name=glutamate synthase [NADH];Name=Py17XNL_1002164.1-5UTR1;transcript_id=Py17XNL_1002164.1;locus_tag=Py17XNL_1002164
Py17XNL_10	AUGUSTUS	exon	546059	555483	.	+	.	ID=Py17XNL_1002164.1-exon1;Parent=Py17XNL_1002164.1;gene_name=glutamate synthase [NADH];Name=Py17XNL_1002164.1-exon1;transcript_id=Py17XNL_1002164.1;locus_tag=Py17XNL_1002164;protein_id=Py17XNL_1002164.1-p1;product=glutamate synthase [NADH], putative
Py17XNL_10	AUGUSTUS	start_codon	546109	546111	.	+	0	ID=Py17XNL_1002164.1-start1;Parent=Py17XNL_1002164.1;gene_name=glutamate synthase [NADH];Name=Py17XNL_1002164.1-start1;transcript_id=Py17XNL_1002164.1;locus_tag=Py17XNL_1002164
Py17XNL_10	AUGUSTUS	CDS	546109	554982	1	+	0	ID=Py17XNL_1002164.1-CDS1;Parent=Py17XNL_1002164.1;gene_name=glutamate synthase [NADH];Name=Py17XNL_1002164.1-p1;transcript_id=Py17XNL_1002164.1;locus_tag=Py17XNL_1002164;protein_id=Py17XNL_1002164.1-p1;product=glutamate synthase [NADH], putative
Py17XNL_10	AUGUSTUS	stop_codon	554980	554982	.	+	0	ID=Py17XNL_1002164.1-stop1;Parent=Py17XNL_1002164.1;gene_name=glutamate synthase [NADH];Name=Py17XNL_1002164.1-stop1;transcript_id=Py17XNL_1002164.1;locus_tag=Py17XNL_1002164
Py17XNL_10	AUGUSTUS	three_prime_UTR	554983	555483	0.03	+	.	ID=Py17XNL_1002164.1-3UTR1;Parent=Py17XNL_1002164.1;gene_name=glutamate synthase [NADH];Name=Py17XNL_1002164.1-3UTR1;transcript_id=Py17XNL_1002164.1;locus_tag=Py17XNL_1002164
Py17XNL_10	AUGUSTUS	transcription_end_site	555483	555483	.	+	.	ID=Py17XNL_1002164.1-tts1;Parent=Py17XNL_1002164.1;gene_name=glutamate synthase [NADH];Name=Py17XNL_1002164.1-tts1;transcript_id=Py17XNL_1002164.1;locus_tag=Py17XNL_1002164
###
Py17XNL_10	AUGUSTUS	gene	555490	559299	0.06	-	.	ID=Py17XNL_1002165;gene_id=Py17XNL_1002165;gene_name=Py17XNL_1002165;Name=conserved protein;best_match=PY17X_1011200.1-p1;query_coverage=99.0;percentage_identity=100.0;locus_tag=Py17XNL_1002165
Py17XNL_10	AUGUSTUS	mRNA	555490	559299	0.06	-	.	ID=Py17XNL_1002165.1;Parent=Py17XNL_1002165;gene_name=Py17XNL_1002165;Name=conserved protein.1;best_match=PY17X_1011200.1-p1;query_coverage=99.0;percentage_identity=100.0;transcript_id=Py17XNL_1002165.1;locus_tag=Py17XNL_1002165;protein_id=Py17XNL_1002165.1-p1;product=conserved protein, unknown function
Py17XNL_10	AUGUSTUS	transcription_end_site	555490	555490	.	-	.	ID=Py17XNL_1002165.1-tts1;Parent=Py17XNL_1002165.1;gene_name=conserved protein;Name=Py17XNL_1002165.1-tts1;transcript_id=Py17XNL_1002165.1;locus_tag=Py17XNL_1002165
Py17XNL_10	AUGUSTUS	three_prime_UTR	555490	555977	0.14	-	.	ID=Py17XNL_1002165.1-3UTR1;Parent=Py17XNL_1002165.1;gene_name=conserved protein;Name=Py17XNL_1002165.1-3UTR1;transcript_id=Py17XNL_1002165.1;locus_tag=Py17XNL_1002165
Py17XNL_10	AUGUSTUS	exon	555490	556754	.	-	.	ID=Py17XNL_1002165.1-exon1;Parent=Py17XNL_1002165.1;gene_name=conserved protein;Name=Py17XNL_1002165.1-exon1;transcript_id=Py17XNL_1002165.1;locus_tag=Py17XNL_1002165;protein_id=Py17XNL_1002165.1-p1;product=conserved protein, unknown function
Py17XNL_10	AUGUSTUS	stop_codon	555978	555980	.	-	0	ID=Py17XNL_1002165.1-stop1;Parent=Py17XNL_1002165.1;gene_name=conserved protein;Name=Py17XNL_1002165.1-stop1;transcript_id=Py17XNL_1002165.1;locus_tag=Py17XNL_1002165
Py17XNL_10	AUGUSTUS	CDS	555978	556754	1	-	0	ID=Py17XNL_1002165.1-CDS1;Parent=Py17XNL_1002165.1;gene_name=conserved protein;Name=Py17XNL_1002165.1-p1;transcript_id=Py17XNL_1002165.1;locus_tag=Py17XNL_1002165;protein_id=Py17XNL_1002165.1-p1;product=conserved protein, unknown function
Py17XNL_10	AUGUSTUS	intron	556755	556893	1	-	.	ID=Py17XNL_1002165.1-intron1;Parent=Py17XNL_1002165.1;gene_name=conserved protein;Name=Py17XNL_1002165.1-intron1;transcript_id=Py17XNL_1002165.1;locus_tag=Py17XNL_1002165
Py17XNL_10	AUGUSTUS	exon	556894	557075	.	-	.	ID=Py17XNL_1002165.1-exon2;Parent=Py17XNL_1002165.1;gene_name=conserved protein;Name=Py17XNL_1002165.1-exon2;transcript_id=Py17XNL_1002165.1;locus_tag=Py17XNL_1002165;protein_id=Py17XNL_1002165.1-p1;product=conserved protein, unknown function
Py17XNL_10	AUGUSTUS	CDS	556894	557075	1	-	2	ID=Py17XNL_1002165.1-CDS2;Parent=Py17XNL_1002165.1;gene_name=conserved protein;Name=Py17XNL_1002165.1-p1;transcript_id=Py17XNL_1002165.1;locus_tag=Py17XNL_1002165;protein_id=Py17XNL_1002165.1-p1;product=conserved protein, unknown function
Py17XNL_10	AUGUSTUS	intron	557076	557194	1	-	.	ID=Py17XNL_1002165.1-intron2;Parent=Py17XNL_1002165.1;gene_name=conserved protein;Name=Py17XNL_1002165.1-intron2;transcript_id=Py17XNL_1002165.1;locus_tag=Py17XNL_1002165
Py17XNL_10	AUGUSTUS	exon	557195	557270	.	-	.	ID=Py17XNL_1002165.1-exon3;Parent=Py17XNL_1002165.1;gene_name=conserved protein;Name=Py17XNL_1002165.1-exon3;transcript_id=Py17XNL_1002165.1;locus_tag=Py17XNL_1002165;protein_id=Py17XNL_1002165.1-p1;product=conserved protein, unknown function
Py17XNL_10	AUGUSTUS	CDS	557195	557270	1	-	0	ID=Py17XNL_1002165.1-CDS3;Parent=Py17XNL_1002165.1;gene_name=conserved protein;Name=Py17XNL_1002165.1-p1;transcript_id=Py17XNL_1002165.1;locus_tag=Py17XNL_1002165;protein_id=Py17XNL_1002165.1-p1;product=conserved protein, unknown function
Py17XNL_10	AUGUSTUS	intron	557271	557439	1	-	.	ID=Py17XNL_1002165.1-intron3;Parent=Py17XNL_1002165.1;gene_name=conserved protein;Name=Py17XNL_1002165.1-intron3;transcript_id=Py17XNL_1002165.1;locus_tag=Py17XNL_1002165
Py17XNL_10	AUGUSTUS	CDS	557440	557529	1	-	0	ID=Py17XNL_1002165.1-CDS4;Parent=Py17XNL_1002165.1;gene_name=conserved protein;Name=Py17XNL_1002165.1-p1;transcript_id=Py17XNL_1002165.1;locus_tag=Py17XNL_1002165;protein_id=Py17XNL_1002165.1-p1;product=conserved protein, unknown function
Py17XNL_10	AUGUSTUS	exon	557440	557641	.	-	.	ID=Py17XNL_1002165.1-exon4;Parent=Py17XNL_1002165.1;gene_name=conserved protein;Name=Py17XNL_1002165.1-exon4;transcript_id=Py17XNL_1002165.1;locus_tag=Py17XNL_1002165;protein_id=Py17XNL_1002165.1-p1;product=conserved protein, unknown function
Py17XNL_10	AUGUSTUS	start_codon	557527	557529	.	-	0	ID=Py17XNL_1002165.1-start1;Parent=Py17XNL_1002165.1;gene_name=conserved protein;Name=Py17XNL_1002165.1-start1;transcript_id=Py17XNL_1002165.1;locus_tag=Py17XNL_1002165
Py17XNL_10	AUGUSTUS	five_prime_UTR	557530	557641	0.72	-	.	ID=Py17XNL_1002165.1-5UTR1;Parent=Py17XNL_1002165.1;gene_name=conserved protein;Name=Py17XNL_1002165.1-5UTR1;transcript_id=Py17XNL_1002165.1;locus_tag=Py17XNL_1002165
Py17XNL_10	AUGUSTUS	exon	558173	558209	.	-	.	ID=Py17XNL_1002165.1-exon5;Parent=Py17XNL_1002165.1;gene_name=conserved protein;Name=Py17XNL_1002165.1-exon5;transcript_id=Py17XNL_1002165.1;locus_tag=Py17XNL_1002165;protein_id=Py17XNL_1002165.1-p1;product=conserved protein, unknown function
Py17XNL_10	AUGUSTUS	five_prime_UTR	558173	558209	0.83	-	.	ID=Py17XNL_1002165.1-5UTR2;Parent=Py17XNL_1002165.1;gene_name=conserved protein;Name=Py17XNL_1002165.1-5UTR2;transcript_id=Py17XNL_1002165.1;locus_tag=Py17XNL_1002165
Py17XNL_10	AUGUSTUS	exon	558732	559299	.	-	.	ID=Py17XNL_1002165.1-exon6;Parent=Py17XNL_1002165.1;gene_name=conserved protein;Name=Py17XNL_1002165.1-exon6;transcript_id=Py17XNL_1002165.1;locus_tag=Py17XNL_1002165;protein_id=Py17XNL_1002165.1-p1;product=conserved protein, unknown function
Py17XNL_10	AUGUSTUS	five_prime_UTR	558732	559299	0.47	-	.	ID=Py17XNL_1002165.1-5UTR3;Parent=Py17XNL_1002165.1;gene_name=conserved protein;Name=Py17XNL_1002165.1-5UTR3;transcript_id=Py17XNL_1002165.1;locus_tag=Py17XNL_1002165
Py17XNL_10	AUGUSTUS	transcription_start_site	559299	559299	.	-	.	ID=Py17XNL_1002165.1-tss1;Parent=Py17XNL_1002165.1;gene_name=conserved protein;Name=Py17XNL_1002165.1-tss1;transcript_id=Py17XNL_1002165.1;locus_tag=Py17XNL_1002165
###
Py17XNL_10	AUGUSTUS	gene	559719	561843	0.07	+	.	ID=Py17XNL_1002166;gene_id=Py17XNL_1002166;gene_name=Py17XNL_1002166;Name=ribonuclease H2 subunit B;best_match=PY17X_1011300.1-p1;query_coverage=99.0;percentage_identity=100.0;locus_tag=Py17XNL_1002166
Py17XNL_10	AUGUSTUS	mRNA	559719	561843	0.07	+	.	ID=Py17XNL_1002166.1;Parent=Py17XNL_1002166;gene_name=Py17XNL_1002166;Name=ribonuclease H2 subunit B.1;best_match=PY17X_1011300.1-p1;query_coverage=99.0;percentage_identity=100.0;transcript_id=Py17XNL_1002166.1;locus_tag=Py17XNL_1002166;protein_id=Py17XNL_1002166.1-p1;product=ribonuclease H2 subunit B, putative
Py17XNL_10	AUGUSTUS	transcription_start_site	559719	559719	.	+	.	ID=Py17XNL_1002166.1-tss1;Parent=Py17XNL_1002166.1;gene_name=ribonuclease H2 subunit B;Name=Py17XNL_1002166.1-tss1;transcript_id=Py17XNL_1002166.1;locus_tag=Py17XNL_1002166
Py17XNL_10	AUGUSTUS	five_prime_UTR	559719	560154	0.15	+	.	ID=Py17XNL_1002166.1-5UTR1;Parent=Py17XNL_1002166.1;gene_name=ribonuclease H2 subunit B;Name=Py17XNL_1002166.1-5UTR1;transcript_id=Py17XNL_1002166.1;locus_tag=Py17XNL_1002166
Py17XNL_10	AUGUSTUS	exon	559719	561843	.	+	.	ID=Py17XNL_1002166.1-exon1;Parent=Py17XNL_1002166.1;gene_name=ribonuclease H2 subunit B;Name=Py17XNL_1002166.1-exon1;transcript_id=Py17XNL_1002166.1;locus_tag=Py17XNL_1002166;protein_id=Py17XNL_1002166.1-p1;product=ribonuclease H2 subunit B, putative
Py17XNL_10	AUGUSTUS	start_codon	560155	560157	.	+	0	ID=Py17XNL_1002166.1-start1;Parent=Py17XNL_1002166.1;gene_name=ribonuclease H2 subunit B;Name=Py17XNL_1002166.1-start1;transcript_id=Py17XNL_1002166.1;locus_tag=Py17XNL_1002166
Py17XNL_10	AUGUSTUS	CDS	560155	561201	1	+	0	ID=Py17XNL_1002166.1-CDS1;Parent=Py17XNL_1002166.1;gene_name=ribonuclease H2 subunit B;Name=Py17XNL_1002166.1-p1;transcript_id=Py17XNL_1002166.1;locus_tag=Py17XNL_1002166;protein_id=Py17XNL_1002166.1-p1;product=ribonuclease H2 subunit B, putative
Py17XNL_10	AUGUSTUS	stop_codon	561199	561201	.	+	0	ID=Py17XNL_1002166.1-stop1;Parent=Py17XNL_1002166.1;gene_name=ribonuclease H2 subunit B;Name=Py17XNL_1002166.1-stop1;transcript_id=Py17XNL_1002166.1;locus_tag=Py17XNL_1002166
Py17XNL_10	AUGUSTUS	three_prime_UTR	561202	561843	0.48	+	.	ID=Py17XNL_1002166.1-3UTR1;Parent=Py17XNL_1002166.1;gene_name=ribonuclease H2 subunit B;Name=Py17XNL_1002166.1-3UTR1;transcript_id=Py17XNL_1002166.1;locus_tag=Py17XNL_1002166
Py17XNL_10	AUGUSTUS	transcription_end_site	561843	561843	.	+	.	ID=Py17XNL_1002166.1-tts1;Parent=Py17XNL_1002166.1;gene_name=ribonuclease H2 subunit B;Name=Py17XNL_1002166.1-tts1;transcript_id=Py17XNL_1002166.1;locus_tag=Py17XNL_1002166
###
Py17XNL_10	AUGUSTUS	gene	561880	563769	0.26	-	.	ID=Py17XNL_1002167;gene_id=Py17XNL_1002167;gene_name=Py17XNL_1002167;Name=COX15;best_match=PY17X_1011400.1-p1;query_coverage=99.0;percentage_identity=100.0;locus_tag=Py17XNL_1002167
Py17XNL_10	AUGUSTUS	mRNA	561880	563769	0.26	-	.	ID=Py17XNL_1002167.1;Parent=Py17XNL_1002167;gene_name=Py17XNL_1002167;Name=COX15.1;best_match=PY17X_1011400.1-p1;query_coverage=99.0;percentage_identity=100.0;transcript_id=Py17XNL_1002167.1;locus_tag=Py17XNL_1002167;protein_id=Py17XNL_1002167.1-p1;product=cytochrome c oxidase assembly protein COX15, putative
Py17XNL_10	AUGUSTUS	transcription_end_site	561880	561880	.	-	.	ID=Py17XNL_1002167.1-tts1;Parent=Py17XNL_1002167.1;gene_name=COX15;Name=Py17XNL_1002167.1-tts1;transcript_id=Py17XNL_1002167.1;locus_tag=Py17XNL_1002167
Py17XNL_10	AUGUSTUS	three_prime_UTR	561880	561968	0.26	-	.	ID=Py17XNL_1002167.1-3UTR1;Parent=Py17XNL_1002167.1;gene_name=COX15;Name=Py17XNL_1002167.1-3UTR1;transcript_id=Py17XNL_1002167.1;locus_tag=Py17XNL_1002167
Py17XNL_10	AUGUSTUS	exon	561880	563307	.	-	.	ID=Py17XNL_1002167.1-exon1;Parent=Py17XNL_1002167.1;gene_name=COX15;Name=Py17XNL_1002167.1-exon1;transcript_id=Py17XNL_1002167.1;locus_tag=Py17XNL_1002167;protein_id=Py17XNL_1002167.1-p1;product=cytochrome c oxidase assembly protein COX15, putative
Py17XNL_10	AUGUSTUS	stop_codon	561969	561971	.	-	0	ID=Py17XNL_1002167.1-stop1;Parent=Py17XNL_1002167.1;gene_name=COX15;Name=Py17XNL_1002167.1-stop1;transcript_id=Py17XNL_1002167.1;locus_tag=Py17XNL_1002167
Py17XNL_10	AUGUSTUS	CDS	561969	563270	1	-	0	ID=Py17XNL_1002167.1-CDS1;Parent=Py17XNL_1002167.1;gene_name=COX15;Name=Py17XNL_1002167.1-p1;transcript_id=Py17XNL_1002167.1;locus_tag=Py17XNL_1002167;protein_id=Py17XNL_1002167.1-p1;product=cytochrome c oxidase assembly protein COX15, putative
Py17XNL_10	AUGUSTUS	start_codon	563268	563270	.	-	0	ID=Py17XNL_1002167.1-start1;Parent=Py17XNL_1002167.1;gene_name=COX15;Name=Py17XNL_1002167.1-start1;transcript_id=Py17XNL_1002167.1;locus_tag=Py17XNL_1002167
Py17XNL_10	AUGUSTUS	five_prime_UTR	563271	563307	0.99	-	.	ID=Py17XNL_1002167.1-5UTR1;Parent=Py17XNL_1002167.1;gene_name=COX15;Name=Py17XNL_1002167.1-5UTR1;transcript_id=Py17XNL_1002167.1;locus_tag=Py17XNL_1002167
Py17XNL_10	AUGUSTUS	exon	563685	563769	.	-	.	ID=Py17XNL_1002167.1-exon2;Parent=Py17XNL_1002167.1;gene_name=COX15;Name=Py17XNL_1002167.1-exon2;transcript_id=Py17XNL_1002167.1;locus_tag=Py17XNL_1002167;protein_id=Py17XNL_1002167.1-p1;product=cytochrome c oxidase assembly protein COX15, putative
Py17XNL_10	AUGUSTUS	five_prime_UTR	563685	563769	0.99	-	.	ID=Py17XNL_1002167.1-5UTR2;Parent=Py17XNL_1002167.1;gene_name=COX15;Name=Py17XNL_1002167.1-5UTR2;transcript_id=Py17XNL_1002167.1;locus_tag=Py17XNL_1002167
Py17XNL_10	AUGUSTUS	transcription_start_site	563769	563769	.	-	.	ID=Py17XNL_1002167.1-tss1;Parent=Py17XNL_1002167.1;gene_name=COX15;Name=Py17XNL_1002167.1-tss1;transcript_id=Py17XNL_1002167.1;locus_tag=Py17XNL_1002167
###
Py17XNL_10	AUGUSTUS	gene	563870	565629	0.25	-	.	ID=Py17XNL_1002168;gene_id=Py17XNL_1002168;gene_name=Py17XNL_1002168;Name=conserved Plasmodium protein;best_match=PY17X_1011500.1-p1;query_coverage=99.0;percentage_identity=100.0;locus_tag=Py17XNL_1002168
Py17XNL_10	AUGUSTUS	mRNA	563870	565629	0.25	-	.	ID=Py17XNL_1002168.1;Parent=Py17XNL_1002168;gene_name=Py17XNL_1002168;Name=conserved Plasmodium protein.1;best_match=PY17X_1011500.1-p1;query_coverage=99.0;percentage_identity=100.0;transcript_id=Py17XNL_1002168.1;locus_tag=Py17XNL_1002168;protein_id=Py17XNL_1002168.1-p1;product=conserved Plasmodium protein, unknown function
Py17XNL_10	AUGUSTUS	transcription_end_site	563870	563870	.	-	.	ID=Py17XNL_1002168.1-tts1;Parent=Py17XNL_1002168.1;gene_name=conserved Plasmodium protein;Name=Py17XNL_1002168.1-tts1;transcript_id=Py17XNL_1002168.1;locus_tag=Py17XNL_1002168
Py17XNL_10	AUGUSTUS	three_prime_UTR	563870	564114	0.58	-	.	ID=Py17XNL_1002168.1-3UTR1;Parent=Py17XNL_1002168.1;gene_name=conserved Plasmodium protein;Name=Py17XNL_1002168.1-3UTR1;transcript_id=Py17XNL_1002168.1;locus_tag=Py17XNL_1002168
Py17XNL_10	AUGUSTUS	exon	563870	564234	.	-	.	ID=Py17XNL_1002168.1-exon1;Parent=Py17XNL_1002168.1;gene_name=conserved Plasmodium protein;Name=Py17XNL_1002168.1-exon1;transcript_id=Py17XNL_1002168.1;locus_tag=Py17XNL_1002168;protein_id=Py17XNL_1002168.1-p1;product=conserved Plasmodium protein, unknown function
Py17XNL_10	AUGUSTUS	stop_codon	564115	564117	.	-	0	ID=Py17XNL_1002168.1-stop1;Parent=Py17XNL_1002168.1;gene_name=conserved Plasmodium protein;Name=Py17XNL_1002168.1-stop1;transcript_id=Py17XNL_1002168.1;locus_tag=Py17XNL_1002168
Py17XNL_10	AUGUSTUS	CDS	564115	564234	1	-	0	ID=Py17XNL_1002168.1-CDS1;Parent=Py17XNL_1002168.1;gene_name=conserved Plasmodium protein;Name=Py17XNL_1002168.1-p1;transcript_id=Py17XNL_1002168.1;locus_tag=Py17XNL_1002168;protein_id=Py17XNL_1002168.1-p1;product=conserved Plasmodium protein, unknown function
Py17XNL_10	AUGUSTUS	intron	564235	564367	1	-	.	ID=Py17XNL_1002168.1-intron1;Parent=Py17XNL_1002168.1;gene_name=conserved Plasmodium protein;Name=Py17XNL_1002168.1-intron1;transcript_id=Py17XNL_1002168.1;locus_tag=Py17XNL_1002168
Py17XNL_10	AUGUSTUS	exon	564368	564600	.	-	.	ID=Py17XNL_1002168.1-exon2;Parent=Py17XNL_1002168.1;gene_name=conserved Plasmodium protein;Name=Py17XNL_1002168.1-exon2;transcript_id=Py17XNL_1002168.1;locus_tag=Py17XNL_1002168;protein_id=Py17XNL_1002168.1-p1;product=conserved Plasmodium protein, unknown function
Py17XNL_10	AUGUSTUS	CDS	564368	564600	1	-	2	ID=Py17XNL_1002168.1-CDS2;Parent=Py17XNL_1002168.1;gene_name=conserved Plasmodium protein;Name=Py17XNL_1002168.1-p1;transcript_id=Py17XNL_1002168.1;locus_tag=Py17XNL_1002168;protein_id=Py17XNL_1002168.1-p1;product=conserved Plasmodium protein, unknown function
Py17XNL_10	AUGUSTUS	intron	564601	564686	1	-	.	ID=Py17XNL_1002168.1-intron2;Parent=Py17XNL_1002168.1;gene_name=conserved Plasmodium protein;Name=Py17XNL_1002168.1-intron2;transcript_id=Py17XNL_1002168.1;locus_tag=Py17XNL_1002168
Py17XNL_10	AUGUSTUS	exon	564687	564816	.	-	.	ID=Py17XNL_1002168.1-exon3;Parent=Py17XNL_1002168.1;gene_name=conserved Plasmodium protein;Name=Py17XNL_1002168.1-exon3;transcript_id=Py17XNL_1002168.1;locus_tag=Py17XNL_1002168;protein_id=Py17XNL_1002168.1-p1;product=conserved Plasmodium protein, unknown function
Py17XNL_10	AUGUSTUS	CDS	564687	564816	1	-	0	ID=Py17XNL_1002168.1-CDS3;Parent=Py17XNL_1002168.1;gene_name=conserved Plasmodium protein;Name=Py17XNL_1002168.1-p1;transcript_id=Py17XNL_1002168.1;locus_tag=Py17XNL_1002168;protein_id=Py17XNL_1002168.1-p1;product=conserved Plasmodium protein, unknown function
Py17XNL_10	AUGUSTUS	intron	564817	564983	1	-	.	ID=Py17XNL_1002168.1-intron3;Parent=Py17XNL_1002168.1;gene_name=conserved Plasmodium protein;Name=Py17XNL_1002168.1-intron3;transcript_id=Py17XNL_1002168.1;locus_tag=Py17XNL_1002168
Py17XNL_10	AUGUSTUS	CDS	564984	565523	0.65	-	0	ID=Py17XNL_1002168.1-CDS4;Parent=Py17XNL_1002168.1;gene_name=conserved Plasmodium protein;Name=Py17XNL_1002168.1-p1;transcript_id=Py17XNL_1002168.1;locus_tag=Py17XNL_1002168;protein_id=Py17XNL_1002168.1-p1;product=conserved Plasmodium protein, unknown function
Py17XNL_10	AUGUSTUS	exon	564984	565629	.	-	.	ID=Py17XNL_1002168.1-exon4;Parent=Py17XNL_1002168.1;gene_name=conserved Plasmodium protein;Name=Py17XNL_1002168.1-exon4;transcript_id=Py17XNL_1002168.1;locus_tag=Py17XNL_1002168;protein_id=Py17XNL_1002168.1-p1;product=conserved Plasmodium protein, unknown function
Py17XNL_10	AUGUSTUS	start_codon	565521	565523	.	-	0	ID=Py17XNL_1002168.1-start1;Parent=Py17XNL_1002168.1;gene_name=conserved Plasmodium protein;Name=Py17XNL_1002168.1-start1;transcript_id=Py17XNL_1002168.1;locus_tag=Py17XNL_1002168
Py17XNL_10	AUGUSTUS	five_prime_UTR	565524	565629	0.41	-	.	ID=Py17XNL_1002168.1-5UTR1;Parent=Py17XNL_1002168.1;gene_name=conserved Plasmodium protein;Name=Py17XNL_1002168.1-5UTR1;transcript_id=Py17XNL_1002168.1;locus_tag=Py17XNL_1002168
Py17XNL_10	AUGUSTUS	transcription_start_site	565629	565629	.	-	.	ID=Py17XNL_1002168.1-tss1;Parent=Py17XNL_1002168.1;gene_name=conserved Plasmodium protein;Name=Py17XNL_1002168.1-tss1;transcript_id=Py17XNL_1002168.1;locus_tag=Py17XNL_1002168
###
Py17XNL_10	AUGUSTUS	gene	565980	567119	0.14	-	.	ID=Py17XNL_1002169;gene_id=Py17XNL_1002169;gene_name=Py17XNL_1002169;Name=mitochondrial acidic protein MAM33;best_match=PY17X_1011600.1-p1;query_coverage=99.0;percentage_identity=100.0;locus_tag=Py17XNL_1002169
Py17XNL_10	AUGUSTUS	mRNA	565980	567119	0.14	-	.	ID=Py17XNL_1002169.1;Parent=Py17XNL_1002169;gene_name=Py17XNL_1002169;Name=mitochondrial acidic protein MAM33.1;best_match=PY17X_1011600.1-p1;query_coverage=99.0;percentage_identity=100.0;transcript_id=Py17XNL_1002169.1;locus_tag=Py17XNL_1002169;protein_id=Py17XNL_1002169.1-p1;product=mitochondrial acidic protein MAM33, putative
Py17XNL_10	AUGUSTUS	transcription_end_site	565980	565980	.	-	.	ID=Py17XNL_1002169.1-tts1;Parent=Py17XNL_1002169.1;gene_name=mitochondrial acidic protein MAM33;Name=Py17XNL_1002169.1-tts1;transcript_id=Py17XNL_1002169.1;locus_tag=Py17XNL_1002169
Py17XNL_10	AUGUSTUS	three_prime_UTR	565980	566238	0.32	-	.	ID=Py17XNL_1002169.1-3UTR1;Parent=Py17XNL_1002169.1;gene_name=mitochondrial acidic protein MAM33;Name=Py17XNL_1002169.1-3UTR1;transcript_id=Py17XNL_1002169.1;locus_tag=Py17XNL_1002169
Py17XNL_10	AUGUSTUS	exon	565980	567119	.	-	.	ID=Py17XNL_1002169.1-exon1;Parent=Py17XNL_1002169.1;gene_name=mitochondrial acidic protein MAM33;Name=Py17XNL_1002169.1-exon1;transcript_id=Py17XNL_1002169.1;locus_tag=Py17XNL_1002169;protein_id=Py17XNL_1002169.1-p1;product=mitochondrial acidic protein MAM33, putative
Py17XNL_10	AUGUSTUS	stop_codon	566239	566241	.	-	0	ID=Py17XNL_1002169.1-stop1;Parent=Py17XNL_1002169.1;gene_name=mitochondrial acidic protein MAM33;Name=Py17XNL_1002169.1-stop1;transcript_id=Py17XNL_1002169.1;locus_tag=Py17XNL_1002169
Py17XNL_10	AUGUSTUS	CDS	566239	566997	1	-	0	ID=Py17XNL_1002169.1-CDS1;Parent=Py17XNL_1002169.1;gene_name=mitochondrial acidic protein MAM33;Name=Py17XNL_1002169.1-p1;transcript_id=Py17XNL_1002169.1;locus_tag=Py17XNL_1002169;protein_id=Py17XNL_1002169.1-p1;product=mitochondrial acidic protein MAM33, putative
Py17XNL_10	AUGUSTUS	start_codon	566995	566997	.	-	0	ID=Py17XNL_1002169.1-start1;Parent=Py17XNL_1002169.1;gene_name=mitochondrial acidic protein MAM33;Name=Py17XNL_1002169.1-start1;transcript_id=Py17XNL_1002169.1;locus_tag=Py17XNL_1002169
Py17XNL_10	AUGUSTUS	five_prime_UTR	566998	567119	0.33	-	.	ID=Py17XNL_1002169.1-5UTR1;Parent=Py17XNL_1002169.1;gene_name=mitochondrial acidic protein MAM33;Name=Py17XNL_1002169.1-5UTR1;transcript_id=Py17XNL_1002169.1;locus_tag=Py17XNL_1002169
Py17XNL_10	AUGUSTUS	transcription_start_site	567119	567119	.	-	.	ID=Py17XNL_1002169.1-tss1;Parent=Py17XNL_1002169.1;gene_name=mitochondrial acidic protein MAM33;Name=Py17XNL_1002169.1-tss1;transcript_id=Py17XNL_1002169.1;locus_tag=Py17XNL_1002169
###
Py17XNL_10	AUGUSTUS	gene	568409	569943	0.23	+	.	ID=Py17XNL_1002170;gene_id=Py17XNL_1002170;gene_name=Py17XNL_1002170;Name=TIM17;best_match=PY17X_1011700.1-p1;query_coverage=99.0;percentage_identity=100.0;locus_tag=Py17XNL_1002170
Py17XNL_10	AUGUSTUS	mRNA	568409	569943	0.23	+	.	ID=Py17XNL_1002170.1;Parent=Py17XNL_1002170;gene_name=Py17XNL_1002170;Name=TIM17.1;best_match=PY17X_1011700.1-p1;query_coverage=99.0;percentage_identity=100.0;transcript_id=Py17XNL_1002170.1;locus_tag=Py17XNL_1002170;protein_id=Py17XNL_1002170.1-p1;product=mitochondrial import inner membrane translocase subunit TIM17, putative
Py17XNL_10	AUGUSTUS	transcription_start_site	568409	568409	.	+	.	ID=Py17XNL_1002170.1-tss1;Parent=Py17XNL_1002170.1;gene_name=TIM17;Name=Py17XNL_1002170.1-tss1;transcript_id=Py17XNL_1002170.1;locus_tag=Py17XNL_1002170
Py17XNL_10	AUGUSTUS	five_prime_UTR	568409	569089	0.9	+	.	ID=Py17XNL_1002170.1-5UTR1;Parent=Py17XNL_1002170.1;gene_name=TIM17;Name=Py17XNL_1002170.1-5UTR1;transcript_id=Py17XNL_1002170.1;locus_tag=Py17XNL_1002170
Py17XNL_10	AUGUSTUS	exon	568409	569943	.	+	.	ID=Py17XNL_1002170.1-exon1;Parent=Py17XNL_1002170.1;gene_name=TIM17;Name=Py17XNL_1002170.1-exon1;transcript_id=Py17XNL_1002170.1;locus_tag=Py17XNL_1002170;protein_id=Py17XNL_1002170.1-p1;product=mitochondrial import inner membrane translocase subunit TIM17, putative
Py17XNL_10	AUGUSTUS	start_codon	569090	569092	.	+	0	ID=Py17XNL_1002170.1-start1;Parent=Py17XNL_1002170.1;gene_name=TIM17;Name=Py17XNL_1002170.1-start1;transcript_id=Py17XNL_1002170.1;locus_tag=Py17XNL_1002170
Py17XNL_10	AUGUSTUS	CDS	569090	569578	1	+	0	ID=Py17XNL_1002170.1-CDS1;Parent=Py17XNL_1002170.1;gene_name=TIM17;Name=Py17XNL_1002170.1-p1;transcript_id=Py17XNL_1002170.1;locus_tag=Py17XNL_1002170;protein_id=Py17XNL_1002170.1-p1;product=mitochondrial import inner membrane translocase subunit TIM17, putative
Py17XNL_10	AUGUSTUS	stop_codon	569576	569578	.	+	0	ID=Py17XNL_1002170.1-stop1;Parent=Py17XNL_1002170.1;gene_name=TIM17;Name=Py17XNL_1002170.1-stop1;transcript_id=Py17XNL_1002170.1;locus_tag=Py17XNL_1002170
Py17XNL_10	AUGUSTUS	three_prime_UTR	569579	569943	0.24	+	.	ID=Py17XNL_1002170.1-3UTR1;Parent=Py17XNL_1002170.1;gene_name=TIM17;Name=Py17XNL_1002170.1-3UTR1;transcript_id=Py17XNL_1002170.1;locus_tag=Py17XNL_1002170
Py17XNL_10	AUGUSTUS	transcription_end_site	569943	569943	.	+	.	ID=Py17XNL_1002170.1-tts1;Parent=Py17XNL_1002170.1;gene_name=TIM17;Name=Py17XNL_1002170.1-tts1;transcript_id=Py17XNL_1002170.1;locus_tag=Py17XNL_1002170
###
Py17XNL_10	AUGUSTUS	gene	570220	572849	0.25	-	.	ID=Py17XNL_1002171;gene_id=Py17XNL_1002171;gene_name=Py17XNL_1002171;Name=METAP2;best_match=PY17X_1011800.1-p1;query_coverage=99.0;percentage_identity=100.0;locus_tag=Py17XNL_1002171
Py17XNL_10	AUGUSTUS	mRNA	570220	572849	0.25	-	.	ID=Py17XNL_1002171.1;Parent=Py17XNL_1002171;gene_name=Py17XNL_1002171;Name=METAP2.1;best_match=PY17X_1011800.1-p1;query_coverage=99.0;percentage_identity=100.0;transcript_id=Py17XNL_1002171.1;locus_tag=Py17XNL_1002171;protein_id=Py17XNL_1002171.1-p1;product=methionine aminopeptidase 2, putative
Py17XNL_10	AUGUSTUS	transcription_end_site	570220	570220	.	-	.	ID=Py17XNL_1002171.1-tts1;Parent=Py17XNL_1002171.1;gene_name=METAP2;Name=Py17XNL_1002171.1-tts1;transcript_id=Py17XNL_1002171.1;locus_tag=Py17XNL_1002171
Py17XNL_10	AUGUSTUS	three_prime_UTR	570220	570903	0.44	-	.	ID=Py17XNL_1002171.1-3UTR1;Parent=Py17XNL_1002171.1;gene_name=METAP2;Name=Py17XNL_1002171.1-3UTR1;transcript_id=Py17XNL_1002171.1;locus_tag=Py17XNL_1002171
Py17XNL_10	AUGUSTUS	exon	570220	572849	.	-	.	ID=Py17XNL_1002171.1-exon1;Parent=Py17XNL_1002171.1;gene_name=METAP2;Name=Py17XNL_1002171.1-exon1;transcript_id=Py17XNL_1002171.1;locus_tag=Py17XNL_1002171;protein_id=Py17XNL_1002171.1-p1;product=methionine aminopeptidase 2, putative
Py17XNL_10	AUGUSTUS	stop_codon	570904	570906	.	-	0	ID=Py17XNL_1002171.1-stop1;Parent=Py17XNL_1002171.1;gene_name=METAP2;Name=Py17XNL_1002171.1-stop1;transcript_id=Py17XNL_1002171.1;locus_tag=Py17XNL_1002171
Py17XNL_10	AUGUSTUS	CDS	570904	572619	1	-	0	ID=Py17XNL_1002171.1-CDS1;Parent=Py17XNL_1002171.1;gene_name=METAP2;Name=Py17XNL_1002171.1-p1;transcript_id=Py17XNL_1002171.1;locus_tag=Py17XNL_1002171;protein_id=Py17XNL_1002171.1-p1;product=methionine aminopeptidase 2, putative
Py17XNL_10	AUGUSTUS	start_codon	572617	572619	.	-	0	ID=Py17XNL_1002171.1-start1;Parent=Py17XNL_1002171.1;gene_name=METAP2;Name=Py17XNL_1002171.1-start1;transcript_id=Py17XNL_1002171.1;locus_tag=Py17XNL_1002171
Py17XNL_10	AUGUSTUS	five_prime_UTR	572620	572849	0.6	-	.	ID=Py17XNL_1002171.1-5UTR1;Parent=Py17XNL_1002171.1;gene_name=METAP2;Name=Py17XNL_1002171.1-5UTR1;transcript_id=Py17XNL_1002171.1;locus_tag=Py17XNL_1002171
Py17XNL_10	AUGUSTUS	transcription_start_site	572849	572849	.	-	.	ID=Py17XNL_1002171.1-tss1;Parent=Py17XNL_1002171.1;gene_name=METAP2;Name=Py17XNL_1002171.1-tss1;transcript_id=Py17XNL_1002171.1;locus_tag=Py17XNL_1002171
###
Py17XNL_10	AUGUSTUS	gene	573989	596343	0.05	+	.	ID=Py17XNL_1002172;gene_id=Py17XNL_1002172;gene_name=Py17XNL_1002172;Name=dynein-related AAA-type ATPase;best_match=PY17X_1011900.1-p1;query_coverage=99.0;percentage_identity=99.451;locus_tag=Py17XNL_1002172
Py17XNL_10	AUGUSTUS	mRNA	573989	596343	0.05	+	.	ID=Py17XNL_1002172.1;Parent=Py17XNL_1002172;gene_name=Py17XNL_1002172;Name=dynein-related AAA-type ATPase.1;best_match=PY17X_1011900.1-p1;query_coverage=99.0;percentage_identity=99.451;transcript_id=Py17XNL_1002172.1;locus_tag=Py17XNL_1002172;protein_id=Py17XNL_1002172.1-p1;product=dynein-related AAA-type ATPase, putative
Py17XNL_10	AUGUSTUS	transcription_start_site	573989	573989	.	+	.	ID=Py17XNL_1002172.1-tss1;Parent=Py17XNL_1002172.1;gene_name=dynein-related AAA-type ATPase;Name=Py17XNL_1002172.1-tss1;transcript_id=Py17XNL_1002172.1;locus_tag=Py17XNL_1002172
Py17XNL_10	AUGUSTUS	five_prime_UTR	573989	574161	0.44	+	.	ID=Py17XNL_1002172.1-5UTR1;Parent=Py17XNL_1002172.1;gene_name=dynein-related AAA-type ATPase;Name=Py17XNL_1002172.1-5UTR1;transcript_id=Py17XNL_1002172.1;locus_tag=Py17XNL_1002172
Py17XNL_10	AUGUSTUS	exon	573989	588247	.	+	.	ID=Py17XNL_1002172.1-exon1;Parent=Py17XNL_1002172.1;gene_name=dynein-related AAA-type ATPase;Name=Py17XNL_1002172.1-exon1;transcript_id=Py17XNL_1002172.1;locus_tag=Py17XNL_1002172;protein_id=Py17XNL_1002172.1-p1;product=dynein-related AAA-type ATPase, putative
Py17XNL_10	AUGUSTUS	start_codon	574162	574164	.	+	0	ID=Py17XNL_1002172.1-start1;Parent=Py17XNL_1002172.1;gene_name=dynein-related AAA-type ATPase;Name=Py17XNL_1002172.1-start1;transcript_id=Py17XNL_1002172.1;locus_tag=Py17XNL_1002172
Py17XNL_10	AUGUSTUS	CDS	574162	588247	0.51	+	0	ID=Py17XNL_1002172.1-CDS1;Parent=Py17XNL_1002172.1;gene_name=dynein-related AAA-type ATPase;Name=Py17XNL_1002172.1-p1;transcript_id=Py17XNL_1002172.1;locus_tag=Py17XNL_1002172;protein_id=Py17XNL_1002172.1-p1;product=dynein-related AAA-type ATPase, putative
Py17XNL_10	AUGUSTUS	intron	588248	588364	0.52	+	.	ID=Py17XNL_1002172.1-intron1;Parent=Py17XNL_1002172.1;gene_name=dynein-related AAA-type ATPase;Name=Py17XNL_1002172.1-intron1;transcript_id=Py17XNL_1002172.1;locus_tag=Py17XNL_1002172
Py17XNL_10	AUGUSTUS	CDS	588365	596004	0.52	+	2	ID=Py17XNL_1002172.1-CDS2;Parent=Py17XNL_1002172.1;gene_name=dynein-related AAA-type ATPase;Name=Py17XNL_1002172.1-p1;transcript_id=Py17XNL_1002172.1;locus_tag=Py17XNL_1002172;protein_id=Py17XNL_1002172.1-p1;product=dynein-related AAA-type ATPase, putative
Py17XNL_10	AUGUSTUS	exon	588365	596343	.	+	.	ID=Py17XNL_1002172.1-exon2;Parent=Py17XNL_1002172.1;gene_name=dynein-related AAA-type ATPase;Name=Py17XNL_1002172.1-exon2;transcript_id=Py17XNL_1002172.1;locus_tag=Py17XNL_1002172;protein_id=Py17XNL_1002172.1-p1;product=dynein-related AAA-type ATPase, putative
Py17XNL_10	AUGUSTUS	stop_codon	596002	596004	.	+	0	ID=Py17XNL_1002172.1-stop1;Parent=Py17XNL_1002172.1;gene_name=dynein-related AAA-type ATPase;Name=Py17XNL_1002172.1-stop1;transcript_id=Py17XNL_1002172.1;locus_tag=Py17XNL_1002172
Py17XNL_10	AUGUSTUS	three_prime_UTR	596005	596343	0.21	+	.	ID=Py17XNL_1002172.1-3UTR1;Parent=Py17XNL_1002172.1;gene_name=dynein-related AAA-type ATPase;Name=Py17XNL_1002172.1-3UTR1;transcript_id=Py17XNL_1002172.1;locus_tag=Py17XNL_1002172
Py17XNL_10	AUGUSTUS	transcription_end_site	596343	596343	.	+	.	ID=Py17XNL_1002172.1-tts1;Parent=Py17XNL_1002172.1;gene_name=dynein-related AAA-type ATPase;Name=Py17XNL_1002172.1-tts1;transcript_id=Py17XNL_1002172.1;locus_tag=Py17XNL_1002172
###
Py17XNL_10	AUGUSTUS	gene	596489	599083	0.12	+	.	ID=Py17XNL_1002173;gene_id=Py17XNL_1002173;gene_name=Py17XNL_1002173;Name=conserved protein;best_match=PY17X_1012000.1-p1;query_coverage=99.0;percentage_identity=100.0;locus_tag=Py17XNL_1002173
Py17XNL_10	AUGUSTUS	mRNA	596489	599083	0.12	+	.	ID=Py17XNL_1002173.1;Parent=Py17XNL_1002173;gene_name=Py17XNL_1002173;Name=conserved protein.1;best_match=PY17X_1012000.1-p1;query_coverage=99.0;percentage_identity=100.0;transcript_id=Py17XNL_1002173.1;locus_tag=Py17XNL_1002173;protein_id=Py17XNL_1002173.1-p1;product=conserved protein, unknown function
Py17XNL_10	AUGUSTUS	transcription_start_site	596489	596489	.	+	.	ID=Py17XNL_1002173.1-tss1;Parent=Py17XNL_1002173.1;gene_name=conserved protein;Name=Py17XNL_1002173.1-tss1;transcript_id=Py17XNL_1002173.1;locus_tag=Py17XNL_1002173
Py17XNL_10	AUGUSTUS	exon	596489	596623	.	+	.	ID=Py17XNL_1002173.1-exon1;Parent=Py17XNL_1002173.1;gene_name=conserved protein;Name=Py17XNL_1002173.1-exon1;transcript_id=Py17XNL_1002173.1;locus_tag=Py17XNL_1002173;protein_id=Py17XNL_1002173.1-p1;product=conserved protein, unknown function
Py17XNL_10	AUGUSTUS	five_prime_UTR	596489	596623	0.48	+	.	ID=Py17XNL_1002173.1-5UTR1;Parent=Py17XNL_1002173.1;gene_name=conserved protein;Name=Py17XNL_1002173.1-5UTR1;transcript_id=Py17XNL_1002173.1;locus_tag=Py17XNL_1002173
Py17XNL_10	AUGUSTUS	exon	596705	596819	.	+	.	ID=Py17XNL_1002173.1-exon2;Parent=Py17XNL_1002173.1;gene_name=conserved protein;Name=Py17XNL_1002173.1-exon2;transcript_id=Py17XNL_1002173.1;locus_tag=Py17XNL_1002173;protein_id=Py17XNL_1002173.1-p1;product=conserved protein, unknown function
Py17XNL_10	AUGUSTUS	five_prime_UTR	596705	596819	0.97	+	.	ID=Py17XNL_1002173.1-5UTR2;Parent=Py17XNL_1002173.1;gene_name=conserved protein;Name=Py17XNL_1002173.1-5UTR2;transcript_id=Py17XNL_1002173.1;locus_tag=Py17XNL_1002173
Py17XNL_10	AUGUSTUS	five_prime_UTR	597084	597535	1	+	.	ID=Py17XNL_1002173.1-5UTR3;Parent=Py17XNL_1002173.1;gene_name=conserved protein;Name=Py17XNL_1002173.1-5UTR3;transcript_id=Py17XNL_1002173.1;locus_tag=Py17XNL_1002173
Py17XNL_10	AUGUSTUS	exon	597084	597575	.	+	.	ID=Py17XNL_1002173.1-exon3;Parent=Py17XNL_1002173.1;gene_name=conserved protein;Name=Py17XNL_1002173.1-exon3;transcript_id=Py17XNL_1002173.1;locus_tag=Py17XNL_1002173;protein_id=Py17XNL_1002173.1-p1;product=conserved protein, unknown function
Py17XNL_10	AUGUSTUS	start_codon	597536	597538	.	+	0	ID=Py17XNL_1002173.1-start1;Parent=Py17XNL_1002173.1;gene_name=conserved protein;Name=Py17XNL_1002173.1-start1;transcript_id=Py17XNL_1002173.1;locus_tag=Py17XNL_1002173
Py17XNL_10	AUGUSTUS	CDS	597536	597575	1	+	0	ID=Py17XNL_1002173.1-CDS1;Parent=Py17XNL_1002173.1;gene_name=conserved protein;Name=Py17XNL_1002173.1-p1;transcript_id=Py17XNL_1002173.1;locus_tag=Py17XNL_1002173;protein_id=Py17XNL_1002173.1-p1;product=conserved protein, unknown function
Py17XNL_10	AUGUSTUS	intron	597576	597724	1	+	.	ID=Py17XNL_1002173.1-intron1;Parent=Py17XNL_1002173.1;gene_name=conserved protein;Name=Py17XNL_1002173.1-intron1;transcript_id=Py17XNL_1002173.1;locus_tag=Py17XNL_1002173
Py17XNL_10	AUGUSTUS	exon	597725	597769	.	+	.	ID=Py17XNL_1002173.1-exon4;Parent=Py17XNL_1002173.1;gene_name=conserved protein;Name=Py17XNL_1002173.1-exon4;transcript_id=Py17XNL_1002173.1;locus_tag=Py17XNL_1002173;protein_id=Py17XNL_1002173.1-p1;product=conserved protein, unknown function
Py17XNL_10	AUGUSTUS	CDS	597725	597769	1	+	2	ID=Py17XNL_1002173.1-CDS2;Parent=Py17XNL_1002173.1;gene_name=conserved protein;Name=Py17XNL_1002173.1-p1;transcript_id=Py17XNL_1002173.1;locus_tag=Py17XNL_1002173;protein_id=Py17XNL_1002173.1-p1;product=conserved protein, unknown function
Py17XNL_10	AUGUSTUS	intron	597770	597869	1	+	.	ID=Py17XNL_1002173.1-intron2;Parent=Py17XNL_1002173.1;gene_name=conserved protein;Name=Py17XNL_1002173.1-intron2;transcript_id=Py17XNL_1002173.1;locus_tag=Py17XNL_1002173
Py17XNL_10	AUGUSTUS	exon	597870	598040	.	+	.	ID=Py17XNL_1002173.1-exon5;Parent=Py17XNL_1002173.1;gene_name=conserved protein;Name=Py17XNL_1002173.1-exon5;transcript_id=Py17XNL_1002173.1;locus_tag=Py17XNL_1002173;protein_id=Py17XNL_1002173.1-p1;product=conserved protein, unknown function
Py17XNL_10	AUGUSTUS	CDS	597870	598040	1	+	2	ID=Py17XNL_1002173.1-CDS3;Parent=Py17XNL_1002173.1;gene_name=conserved protein;Name=Py17XNL_1002173.1-p1;transcript_id=Py17XNL_1002173.1;locus_tag=Py17XNL_1002173;protein_id=Py17XNL_1002173.1-p1;product=conserved protein, unknown function
Py17XNL_10	AUGUSTUS	intron	598041	598132	1	+	.	ID=Py17XNL_1002173.1-intron3;Parent=Py17XNL_1002173.1;gene_name=conserved protein;Name=Py17XNL_1002173.1-intron3;transcript_id=Py17XNL_1002173.1;locus_tag=Py17XNL_1002173
Py17XNL_10	AUGUSTUS	CDS	598133	598710	1	+	2	ID=Py17XNL_1002173.1-CDS4;Parent=Py17XNL_1002173.1;gene_name=conserved protein;Name=Py17XNL_1002173.1-p1;transcript_id=Py17XNL_1002173.1;locus_tag=Py17XNL_1002173;protein_id=Py17XNL_1002173.1-p1;product=conserved protein, unknown function
Py17XNL_10	AUGUSTUS	exon	598133	599083	.	+	.	ID=Py17XNL_1002173.1-exon6;Parent=Py17XNL_1002173.1;gene_name=conserved protein;Name=Py17XNL_1002173.1-exon6;transcript_id=Py17XNL_1002173.1;locus_tag=Py17XNL_1002173;protein_id=Py17XNL_1002173.1-p1;product=conserved protein, unknown function
Py17XNL_10	AUGUSTUS	stop_codon	598708	598710	.	+	0	ID=Py17XNL_1002173.1-stop1;Parent=Py17XNL_1002173.1;gene_name=conserved protein;Name=Py17XNL_1002173.1-stop1;transcript_id=Py17XNL_1002173.1;locus_tag=Py17XNL_1002173
Py17XNL_10	AUGUSTUS	three_prime_UTR	598711	599083	0.23	+	.	ID=Py17XNL_1002173.1-3UTR1;Parent=Py17XNL_1002173.1;gene_name=conserved protein;Name=Py17XNL_1002173.1-3UTR1;transcript_id=Py17XNL_1002173.1;locus_tag=Py17XNL_1002173
Py17XNL_10	AUGUSTUS	transcription_end_site	599083	599083	.	+	.	ID=Py17XNL_1002173.1-tts1;Parent=Py17XNL_1002173.1;gene_name=conserved protein;Name=Py17XNL_1002173.1-tts1;transcript_id=Py17XNL_1002173.1;locus_tag=Py17XNL_1002173
###
Py17XNL_10	AUGUSTUS	gene	599180	602399	0.38	-	.	ID=Py17XNL_1002174;gene_id=Py17XNL_1002174;gene_name=Py17XNL_1002174;Name=HOP;best_match=PY17X_1012100.1-p1;query_coverage=99.0;percentage_identity=100.0;locus_tag=Py17XNL_1002174
Py17XNL_10	AUGUSTUS	mRNA	599180	602399	0.38	-	.	ID=Py17XNL_1002174.1;Parent=Py17XNL_1002174;gene_name=Py17XNL_1002174;Name=HOP.1;best_match=PY17X_1012100.1-p1;query_coverage=99.0;percentage_identity=100.0;transcript_id=Py17XNL_1002174.1;locus_tag=Py17XNL_1002174;protein_id=Py17XNL_1002174.1-p1;product=Hsp70/Hsp90 organizing protein, putative
Py17XNL_10	AUGUSTUS	transcription_end_site	599180	599180	.	-	.	ID=Py17XNL_1002174.1-tts1;Parent=Py17XNL_1002174.1;gene_name=HOP;Name=Py17XNL_1002174.1-tts1;transcript_id=Py17XNL_1002174.1;locus_tag=Py17XNL_1002174
Py17XNL_10	AUGUSTUS	three_prime_UTR	599180	599467	0.76	-	.	ID=Py17XNL_1002174.1-3UTR1;Parent=Py17XNL_1002174.1;gene_name=HOP;Name=Py17XNL_1002174.1-3UTR1;transcript_id=Py17XNL_1002174.1;locus_tag=Py17XNL_1002174
Py17XNL_10	AUGUSTUS	exon	599180	601256	.	-	.	ID=Py17XNL_1002174.1-exon1;Parent=Py17XNL_1002174.1;gene_name=HOP;Name=Py17XNL_1002174.1-exon1;transcript_id=Py17XNL_1002174.1;locus_tag=Py17XNL_1002174;protein_id=Py17XNL_1002174.1-p1;product=Hsp70/Hsp90 organizing protein, putative
Py17XNL_10	AUGUSTUS	stop_codon	599468	599470	.	-	0	ID=Py17XNL_1002174.1-stop1;Parent=Py17XNL_1002174.1;gene_name=HOP;Name=Py17XNL_1002174.1-stop1;transcript_id=Py17XNL_1002174.1;locus_tag=Py17XNL_1002174
Py17XNL_10	AUGUSTUS	CDS	599468	601147	1	-	0	ID=Py17XNL_1002174.1-CDS1;Parent=Py17XNL_1002174.1;gene_name=HOP;Name=Py17XNL_1002174.1-p1;transcript_id=Py17XNL_1002174.1;locus_tag=Py17XNL_1002174;protein_id=Py17XNL_1002174.1-p1;product=Hsp70/Hsp90 organizing protein, putative
Py17XNL_10	AUGUSTUS	start_codon	601145	601147	.	-	0	ID=Py17XNL_1002174.1-start1;Parent=Py17XNL_1002174.1;gene_name=HOP;Name=Py17XNL_1002174.1-start1;transcript_id=Py17XNL_1002174.1;locus_tag=Py17XNL_1002174
Py17XNL_10	AUGUSTUS	five_prime_UTR	601148	601256	1	-	.	ID=Py17XNL_1002174.1-5UTR1;Parent=Py17XNL_1002174.1;gene_name=HOP;Name=Py17XNL_1002174.1-5UTR1;transcript_id=Py17XNL_1002174.1;locus_tag=Py17XNL_1002174
Py17XNL_10	AUGUSTUS	exon	601330	602399	.	-	.	ID=Py17XNL_1002174.1-exon2;Parent=Py17XNL_1002174.1;gene_name=HOP;Name=Py17XNL_1002174.1-exon2;transcript_id=Py17XNL_1002174.1;locus_tag=Py17XNL_1002174;protein_id=Py17XNL_1002174.1-p1;product=Hsp70/Hsp90 organizing protein, putative
Py17XNL_10	AUGUSTUS	five_prime_UTR	601330	602399	0.52	-	.	ID=Py17XNL_1002174.1-5UTR2;Parent=Py17XNL_1002174.1;gene_name=HOP;Name=Py17XNL_1002174.1-5UTR2;transcript_id=Py17XNL_1002174.1;locus_tag=Py17XNL_1002174
Py17XNL_10	AUGUSTUS	transcription_start_site	602399	602399	.	-	.	ID=Py17XNL_1002174.1-tss1;Parent=Py17XNL_1002174.1;gene_name=HOP;Name=Py17XNL_1002174.1-tss1;transcript_id=Py17XNL_1002174.1;locus_tag=Py17XNL_1002174
###
Py17XNL_10	AUGUSTUS	gene	603809	605223	0.16	+	.	ID=Py17XNL_1002175;gene_id=Py17XNL_1002175;gene_name=Py17XNL_1002175;Name=CAM;best_match=PY17X_1012200.1-p1;query_coverage=99.0;percentage_identity=100.0;locus_tag=Py17XNL_1002175
Py17XNL_10	AUGUSTUS	mRNA	603809	605223	0.16	+	.	ID=Py17XNL_1002175.1;Parent=Py17XNL_1002175;gene_name=Py17XNL_1002175;Name=CAM.1;best_match=PY17X_1012200.1-p1;query_coverage=99.0;percentage_identity=100.0;transcript_id=Py17XNL_1002175.1;locus_tag=Py17XNL_1002175;protein_id=Py17XNL_1002175.1-p1;product=calmodulin, putative
Py17XNL_10	AUGUSTUS	transcription_start_site	603809	603809	.	+	.	ID=Py17XNL_1002175.1-tss1;Parent=Py17XNL_1002175.1;gene_name=CAM;Name=Py17XNL_1002175.1-tss1;transcript_id=Py17XNL_1002175.1;locus_tag=Py17XNL_1002175
Py17XNL_10	AUGUSTUS	exon	603809	603899	.	+	.	ID=Py17XNL_1002175.1-exon1;Parent=Py17XNL_1002175.1;gene_name=CAM;Name=Py17XNL_1002175.1-exon1;transcript_id=Py17XNL_1002175.1;locus_tag=Py17XNL_1002175;protein_id=Py17XNL_1002175.1-p1;product=calmodulin, putative
Py17XNL_10	AUGUSTUS	five_prime_UTR	603809	603899	0.54	+	.	ID=Py17XNL_1002175.1-5UTR1;Parent=Py17XNL_1002175.1;gene_name=CAM;Name=Py17XNL_1002175.1-5UTR1;transcript_id=Py17XNL_1002175.1;locus_tag=Py17XNL_1002175
Py17XNL_10	AUGUSTUS	five_prime_UTR	604078	604286	1	+	.	ID=Py17XNL_1002175.1-5UTR2;Parent=Py17XNL_1002175.1;gene_name=CAM;Name=Py17XNL_1002175.1-5UTR2;transcript_id=Py17XNL_1002175.1;locus_tag=Py17XNL_1002175
Py17XNL_10	AUGUSTUS	exon	604078	604365	.	+	.	ID=Py17XNL_1002175.1-exon2;Parent=Py17XNL_1002175.1;gene_name=CAM;Name=Py17XNL_1002175.1-exon2;transcript_id=Py17XNL_1002175.1;locus_tag=Py17XNL_1002175;protein_id=Py17XNL_1002175.1-p1;product=calmodulin, putative
Py17XNL_10	AUGUSTUS	start_codon	604287	604289	.	+	0	ID=Py17XNL_1002175.1-start1;Parent=Py17XNL_1002175.1;gene_name=CAM;Name=Py17XNL_1002175.1-start1;transcript_id=Py17XNL_1002175.1;locus_tag=Py17XNL_1002175
Py17XNL_10	AUGUSTUS	CDS	604287	604365	1	+	0	ID=Py17XNL_1002175.1-CDS1;Parent=Py17XNL_1002175.1;gene_name=CAM;Name=Py17XNL_1002175.1-p1;transcript_id=Py17XNL_1002175.1;locus_tag=Py17XNL_1002175;protein_id=Py17XNL_1002175.1-p1;product=calmodulin, putative
Py17XNL_10	AUGUSTUS	intron	604366	604712	1	+	.	ID=Py17XNL_1002175.1-intron1;Parent=Py17XNL_1002175.1;gene_name=CAM;Name=Py17XNL_1002175.1-intron1;transcript_id=Py17XNL_1002175.1;locus_tag=Py17XNL_1002175
Py17XNL_10	AUGUSTUS	CDS	604713	605083	1	+	2	ID=Py17XNL_1002175.1-CDS2;Parent=Py17XNL_1002175.1;gene_name=CAM;Name=Py17XNL_1002175.1-p1;transcript_id=Py17XNL_1002175.1;locus_tag=Py17XNL_1002175;protein_id=Py17XNL_1002175.1-p1;product=calmodulin, putative
Py17XNL_10	AUGUSTUS	exon	604713	605223	.	+	.	ID=Py17XNL_1002175.1-exon3;Parent=Py17XNL_1002175.1;gene_name=CAM;Name=Py17XNL_1002175.1-exon3;transcript_id=Py17XNL_1002175.1;locus_tag=Py17XNL_1002175;protein_id=Py17XNL_1002175.1-p1;product=calmodulin, putative
Py17XNL_10	AUGUSTUS	stop_codon	605081	605083	.	+	0	ID=Py17XNL_1002175.1-stop1;Parent=Py17XNL_1002175.1;gene_name=CAM;Name=Py17XNL_1002175.1-stop1;transcript_id=Py17XNL_1002175.1;locus_tag=Py17XNL_1002175
Py17XNL_10	AUGUSTUS	three_prime_UTR	605084	605223	0.28	+	.	ID=Py17XNL_1002175.1-3UTR1;Parent=Py17XNL_1002175.1;gene_name=CAM;Name=Py17XNL_1002175.1-3UTR1;transcript_id=Py17XNL_1002175.1;locus_tag=Py17XNL_1002175
Py17XNL_10	AUGUSTUS	transcription_end_site	605223	605223	.	+	.	ID=Py17XNL_1002175.1-tts1;Parent=Py17XNL_1002175.1;gene_name=CAM;Name=Py17XNL_1002175.1-tts1;transcript_id=Py17XNL_1002175.1;locus_tag=Py17XNL_1002175
###
Py17XNL_10	AUGUSTUS	gene	605570	607209	0.27	-	.	ID=Py17XNL_1002176;gene_id=Py17XNL_1002176;gene_name=Py17XNL_1002176;Name=queuine tRNA-ribosyltransferase;best_match=PY17X_1012300.1-p1;query_coverage=99.0;percentage_identity=100.0;locus_tag=Py17XNL_1002176
Py17XNL_10	AUGUSTUS	mRNA	605570	607209	0.27	-	.	ID=Py17XNL_1002176.1;Parent=Py17XNL_1002176;gene_name=Py17XNL_1002176;Name=queuine tRNA-ribosyltransferase.1;best_match=PY17X_1012300.1-p1;query_coverage=99.0;percentage_identity=100.0;transcript_id=Py17XNL_1002176.1;locus_tag=Py17XNL_1002176;protein_id=Py17XNL_1002176.1-p1;product=queuine tRNA-ribosyltransferase, putative
Py17XNL_10	AUGUSTUS	transcription_end_site	605570	605570	.	-	.	ID=Py17XNL_1002176.1-tts1;Parent=Py17XNL_1002176.1;gene_name=queuine tRNA-ribosyltransferase;Name=Py17XNL_1002176.1-tts1;transcript_id=Py17XNL_1002176.1;locus_tag=Py17XNL_1002176
Py17XNL_10	AUGUSTUS	three_prime_UTR	605570	605928	0.39	-	.	ID=Py17XNL_1002176.1-3UTR1;Parent=Py17XNL_1002176.1;gene_name=queuine tRNA-ribosyltransferase;Name=Py17XNL_1002176.1-3UTR1;transcript_id=Py17XNL_1002176.1;locus_tag=Py17XNL_1002176
Py17XNL_10	AUGUSTUS	exon	605570	607209	.	-	.	ID=Py17XNL_1002176.1-exon1;Parent=Py17XNL_1002176.1;gene_name=queuine tRNA-ribosyltransferase;Name=Py17XNL_1002176.1-exon1;transcript_id=Py17XNL_1002176.1;locus_tag=Py17XNL_1002176;protein_id=Py17XNL_1002176.1-p1;product=queuine tRNA-ribosyltransferase, putative
Py17XNL_10	AUGUSTUS	stop_codon	605929	605931	.	-	0	ID=Py17XNL_1002176.1-stop1;Parent=Py17XNL_1002176.1;gene_name=queuine tRNA-ribosyltransferase;Name=Py17XNL_1002176.1-stop1;transcript_id=Py17XNL_1002176.1;locus_tag=Py17XNL_1002176
Py17XNL_10	AUGUSTUS	CDS	605929	607125	1	-	0	ID=Py17XNL_1002176.1-CDS1;Parent=Py17XNL_1002176.1;gene_name=queuine tRNA-ribosyltransferase;Name=Py17XNL_1002176.1-p1;transcript_id=Py17XNL_1002176.1;locus_tag=Py17XNL_1002176;protein_id=Py17XNL_1002176.1-p1;product=queuine tRNA-ribosyltransferase, putative
Py17XNL_10	AUGUSTUS	start_codon	607123	607125	.	-	0	ID=Py17XNL_1002176.1-start1;Parent=Py17XNL_1002176.1;gene_name=queuine tRNA-ribosyltransferase;Name=Py17XNL_1002176.1-start1;transcript_id=Py17XNL_1002176.1;locus_tag=Py17XNL_1002176
Py17XNL_10	AUGUSTUS	five_prime_UTR	607126	607209	0.69	-	.	ID=Py17XNL_1002176.1-5UTR1;Parent=Py17XNL_1002176.1;gene_name=queuine tRNA-ribosyltransferase;Name=Py17XNL_1002176.1-5UTR1;transcript_id=Py17XNL_1002176.1;locus_tag=Py17XNL_1002176
Py17XNL_10	AUGUSTUS	transcription_start_site	607209	607209	.	-	.	ID=Py17XNL_1002176.1-tss1;Parent=Py17XNL_1002176.1;gene_name=queuine tRNA-ribosyltransferase;Name=Py17XNL_1002176.1-tss1;transcript_id=Py17XNL_1002176.1;locus_tag=Py17XNL_1002176
###
Py17XNL_10	AUGUSTUS	gene	607959	609633	0.54	+	.	ID=Py17XNL_1002177;gene_id=Py17XNL_1002177;gene_name=Py17XNL_1002177;Name=CAF16;best_match=PY17X_1012400.1-p1;query_coverage=99.0;percentage_identity=100.0;locus_tag=Py17XNL_1002177
Py17XNL_10	AUGUSTUS	mRNA	607959	609633	0.31	+	.	ID=Py17XNL_1002177.1;Parent=Py17XNL_1002177;gene_name=Py17XNL_1002177;Name=CAF16.1;best_match=PY17X_1012400.1-p1;query_coverage=99.0;percentage_identity=100.0;transcript_id=Py17XNL_1002177.1;locus_tag=Py17XNL_1002177;protein_id=Py17XNL_1002177.1-p1;product=CCR4-associated factor 16, putative
Py17XNL_10	AUGUSTUS	transcription_start_site	607959	607959	.	+	.	ID=Py17XNL_1002177.1-tss1;Parent=Py17XNL_1002177.1;gene_name=CAF16;Name=Py17XNL_1002177.1-tss1;transcript_id=Py17XNL_1002177.1;locus_tag=Py17XNL_1002177
Py17XNL_10	AUGUSTUS	five_prime_UTR	607959	607980	0.59	+	.	ID=Py17XNL_1002177.1-5UTR1;Parent=Py17XNL_1002177.1;gene_name=CAF16;Name=Py17XNL_1002177.1-5UTR1;transcript_id=Py17XNL_1002177.1;locus_tag=Py17XNL_1002177
Py17XNL_10	AUGUSTUS	exon	607959	608157	.	+	.	ID=Py17XNL_1002177.1-exon1;Parent=Py17XNL_1002177.1;gene_name=CAF16;Name=Py17XNL_1002177.1-exon1;transcript_id=Py17XNL_1002177.1;locus_tag=Py17XNL_1002177;protein_id=Py17XNL_1002177.1-p1;product=CCR4-associated factor 16, putative
Py17XNL_10	AUGUSTUS	start_codon	607981	607983	.	+	0	ID=Py17XNL_1002177.1-start1;Parent=Py17XNL_1002177.1;gene_name=CAF16;Name=Py17XNL_1002177.1-start1;transcript_id=Py17XNL_1002177.1;locus_tag=Py17XNL_1002177
Py17XNL_10	AUGUSTUS	CDS	607981	608157	0.97	+	0	ID=Py17XNL_1002177.1-CDS1;Parent=Py17XNL_1002177.1;gene_name=CAF16;Name=Py17XNL_1002177.1-p1;transcript_id=Py17XNL_1002177.1;locus_tag=Py17XNL_1002177;protein_id=Py17XNL_1002177.1-p1;product=CCR4-associated factor 16, putative
Py17XNL_10	AUGUSTUS	intron	608158	608354	1	+	.	ID=Py17XNL_1002177.1-intron1;Parent=Py17XNL_1002177.1;gene_name=CAF16;Name=Py17XNL_1002177.1-intron1;transcript_id=Py17XNL_1002177.1;locus_tag=Py17XNL_1002177
Py17XNL_10	AUGUSTUS	exon	608355	608454	.	+	.	ID=Py17XNL_1002177.1-exon2;Parent=Py17XNL_1002177.1;gene_name=CAF16;Name=Py17XNL_1002177.1-exon2;transcript_id=Py17XNL_1002177.1;locus_tag=Py17XNL_1002177;protein_id=Py17XNL_1002177.1-p1;product=CCR4-associated factor 16, putative
Py17XNL_10	AUGUSTUS	CDS	608355	608454	1	+	0	ID=Py17XNL_1002177.1-CDS2;Parent=Py17XNL_1002177.1;gene_name=CAF16;Name=Py17XNL_1002177.1-p1;transcript_id=Py17XNL_1002177.1;locus_tag=Py17XNL_1002177;protein_id=Py17XNL_1002177.1-p1;product=CCR4-associated factor 16, putative
Py17XNL_10	AUGUSTUS	intron	608455	608656	1	+	.	ID=Py17XNL_1002177.1-intron2;Parent=Py17XNL_1002177.1;gene_name=CAF16;Name=Py17XNL_1002177.1-intron2;transcript_id=Py17XNL_1002177.1;locus_tag=Py17XNL_1002177
Py17XNL_10	AUGUSTUS	exon	608657	608891	.	+	.	ID=Py17XNL_1002177.1-exon3;Parent=Py17XNL_1002177.1;gene_name=CAF16;Name=Py17XNL_1002177.1-exon3;transcript_id=Py17XNL_1002177.1;locus_tag=Py17XNL_1002177;protein_id=Py17XNL_1002177.1-p1;product=CCR4-associated factor 16, putative
Py17XNL_10	AUGUSTUS	CDS	608657	608891	1	+	2	ID=Py17XNL_1002177.1-CDS3;Parent=Py17XNL_1002177.1;gene_name=CAF16;Name=Py17XNL_1002177.1-p1;transcript_id=Py17XNL_1002177.1;locus_tag=Py17XNL_1002177;protein_id=Py17XNL_1002177.1-p1;product=CCR4-associated factor 16, putative
Py17XNL_10	AUGUSTUS	intron	608892	608985	1	+	.	ID=Py17XNL_1002177.1-intron3;Parent=Py17XNL_1002177.1;gene_name=CAF16;Name=Py17XNL_1002177.1-intron3;transcript_id=Py17XNL_1002177.1;locus_tag=Py17XNL_1002177
Py17XNL_10	AUGUSTUS	exon	608986	609132	.	+	.	ID=Py17XNL_1002177.1-exon4;Parent=Py17XNL_1002177.1;gene_name=CAF16;Name=Py17XNL_1002177.1-exon4;transcript_id=Py17XNL_1002177.1;locus_tag=Py17XNL_1002177;protein_id=Py17XNL_1002177.1-p1;product=CCR4-associated factor 16, putative
Py17XNL_10	AUGUSTUS	CDS	608986	609132	1	+	1	ID=Py17XNL_1002177.1-CDS4;Parent=Py17XNL_1002177.1;gene_name=CAF16;Name=Py17XNL_1002177.1-p1;transcript_id=Py17XNL_1002177.1;locus_tag=Py17XNL_1002177;protein_id=Py17XNL_1002177.1-p1;product=CCR4-associated factor 16, putative
Py17XNL_10	AUGUSTUS	intron	609133	609261	1	+	.	ID=Py17XNL_1002177.1-intron4;Parent=Py17XNL_1002177.1;gene_name=CAF16;Name=Py17XNL_1002177.1-intron4;transcript_id=Py17XNL_1002177.1;locus_tag=Py17XNL_1002177
Py17XNL_10	AUGUSTUS	exon	609262	609350	.	+	.	ID=Py17XNL_1002177.1-exon5;Parent=Py17XNL_1002177.1;gene_name=CAF16;Name=Py17XNL_1002177.1-exon5;transcript_id=Py17XNL_1002177.1;locus_tag=Py17XNL_1002177;protein_id=Py17XNL_1002177.1-p1;product=CCR4-associated factor 16, putative
Py17XNL_10	AUGUSTUS	CDS	609262	609350	1	+	1	ID=Py17XNL_1002177.1-CDS5;Parent=Py17XNL_1002177.1;gene_name=CAF16;Name=Py17XNL_1002177.1-p1;transcript_id=Py17XNL_1002177.1;locus_tag=Py17XNL_1002177;protein_id=Py17XNL_1002177.1-p1;product=CCR4-associated factor 16, putative
Py17XNL_10	AUGUSTUS	intron	609351	609462	1	+	.	ID=Py17XNL_1002177.1-intron5;Parent=Py17XNL_1002177.1;gene_name=CAF16;Name=Py17XNL_1002177.1-intron5;transcript_id=Py17XNL_1002177.1;locus_tag=Py17XNL_1002177
Py17XNL_10	AUGUSTUS	CDS	609463	609488	1	+	2	ID=Py17XNL_1002177.1-CDS6;Parent=Py17XNL_1002177.1;gene_name=CAF16;Name=Py17XNL_1002177.1-p1;transcript_id=Py17XNL_1002177.1;locus_tag=Py17XNL_1002177;protein_id=Py17XNL_1002177.1-p1;product=CCR4-associated factor 16, putative
Py17XNL_10	AUGUSTUS	exon	609463	609633	.	+	.	ID=Py17XNL_1002177.1-exon6;Parent=Py17XNL_1002177.1;gene_name=CAF16;Name=Py17XNL_1002177.1-exon6;transcript_id=Py17XNL_1002177.1;locus_tag=Py17XNL_1002177;protein_id=Py17XNL_1002177.1-p1;product=CCR4-associated factor 16, putative
Py17XNL_10	AUGUSTUS	stop_codon	609486	609488	.	+	0	ID=Py17XNL_1002177.1-stop1;Parent=Py17XNL_1002177.1;gene_name=CAF16;Name=Py17XNL_1002177.1-stop1;transcript_id=Py17XNL_1002177.1;locus_tag=Py17XNL_1002177
Py17XNL_10	AUGUSTUS	three_prime_UTR	609489	609633	0.49	+	.	ID=Py17XNL_1002177.1-3UTR1;Parent=Py17XNL_1002177.1;gene_name=CAF16;Name=Py17XNL_1002177.1-3UTR1;transcript_id=Py17XNL_1002177.1;locus_tag=Py17XNL_1002177
Py17XNL_10	AUGUSTUS	transcription_end_site	609633	609633	.	+	.	ID=Py17XNL_1002177.1-tts1;Parent=Py17XNL_1002177.1;gene_name=CAF16;Name=Py17XNL_1002177.1-tts1;transcript_id=Py17XNL_1002177.1;locus_tag=Py17XNL_1002177
Py17XNL_10	AUGUSTUS	mRNA	607959	609633	0.23	+	.	ID=Py17XNL_1002177.2;Parent=Py17XNL_1002177;gene_name=Py17XNL_1002177;Name=CAF16.2;best_match=PY17X_1012400.1-p1;query_coverage=99.0;percentage_identity=100.0;transcript_id=Py17XNL_1002177.2;locus_tag=Py17XNL_1002177;protein_id=Py17XNL_1002177.2-p2;product=CCR4-associated factor 16, putative
Py17XNL_10	AUGUSTUS	transcription_start_site	607959	607959	.	+	.	ID=Py17XNL_1002177.2-tss1;Parent=Py17XNL_1002177.2;gene_name=CAF16;Name=Py17XNL_1002177.2-tss1;transcript_id=Py17XNL_1002177.2;locus_tag=Py17XNL_1002177
Py17XNL_10	AUGUSTUS	five_prime_UTR	607959	608664	0.41	+	.	ID=Py17XNL_1002177.2-5UTR1;Parent=Py17XNL_1002177.2;gene_name=CAF16;Name=Py17XNL_1002177.2-5UTR1;transcript_id=Py17XNL_1002177.2;locus_tag=Py17XNL_1002177
Py17XNL_10	AUGUSTUS	exon	607959	608891	.	+	.	ID=Py17XNL_1002177.2-exon1;Parent=Py17XNL_1002177.2;gene_name=CAF16;Name=Py17XNL_1002177.2-exon1;transcript_id=Py17XNL_1002177.2;locus_tag=Py17XNL_1002177;protein_id=Py17XNL_1002177.2-p2;product=CCR4-associated factor 16, putative
Py17XNL_10	AUGUSTUS	start_codon	608665	608667	.	+	0	ID=Py17XNL_1002177.2-start1;Parent=Py17XNL_1002177.2;gene_name=CAF16;Name=Py17XNL_1002177.2-start1;transcript_id=Py17XNL_1002177.2;locus_tag=Py17XNL_1002177
Py17XNL_10	AUGUSTUS	CDS	608665	608891	0.6	+	0	ID=Py17XNL_1002177.2-CDS1;Parent=Py17XNL_1002177.2;gene_name=CAF16;Name=Py17XNL_1002177.2-p2;transcript_id=Py17XNL_1002177.2;locus_tag=Py17XNL_1002177;protein_id=Py17XNL_1002177.2-p2;product=CCR4-associated factor 16, putative
Py17XNL_10	AUGUSTUS	intron	608892	608985	1	+	.	ID=Py17XNL_1002177.2-intron1;Parent=Py17XNL_1002177.2;gene_name=CAF16;Name=Py17XNL_1002177.2-intron1;transcript_id=Py17XNL_1002177.2;locus_tag=Py17XNL_1002177
Py17XNL_10	AUGUSTUS	exon	608986	609132	.	+	.	ID=Py17XNL_1002177.2-exon2;Parent=Py17XNL_1002177.2;gene_name=CAF16;Name=Py17XNL_1002177.2-exon2;transcript_id=Py17XNL_1002177.2;locus_tag=Py17XNL_1002177;protein_id=Py17XNL_1002177.2-p2;product=CCR4-associated factor 16, putative
Py17XNL_10	AUGUSTUS	CDS	608986	609132	1	+	1	ID=Py17XNL_1002177.2-CDS2;Parent=Py17XNL_1002177.2;gene_name=CAF16;Name=Py17XNL_1002177.2-p2;transcript_id=Py17XNL_1002177.2;locus_tag=Py17XNL_1002177;protein_id=Py17XNL_1002177.2-p2;product=CCR4-associated factor 16, putative
Py17XNL_10	AUGUSTUS	intron	609133	609261	1	+	.	ID=Py17XNL_1002177.2-intron2;Parent=Py17XNL_1002177.2;gene_name=CAF16;Name=Py17XNL_1002177.2-intron2;transcript_id=Py17XNL_1002177.2;locus_tag=Py17XNL_1002177
Py17XNL_10	AUGUSTUS	exon	609262	609350	.	+	.	ID=Py17XNL_1002177.2-exon3;Parent=Py17XNL_1002177.2;gene_name=CAF16;Name=Py17XNL_1002177.2-exon3;transcript_id=Py17XNL_1002177.2;locus_tag=Py17XNL_1002177;protein_id=Py17XNL_1002177.2-p2;product=CCR4-associated factor 16, putative
Py17XNL_10	AUGUSTUS	CDS	609262	609350	1	+	1	ID=Py17XNL_1002177.2-CDS3;Parent=Py17XNL_1002177.2;gene_name=CAF16;Name=Py17XNL_1002177.2-p2;transcript_id=Py17XNL_1002177.2;locus_tag=Py17XNL_1002177;protein_id=Py17XNL_1002177.2-p2;product=CCR4-associated factor 16, putative
Py17XNL_10	AUGUSTUS	intron	609351	609462	1	+	.	ID=Py17XNL_1002177.2-intron3;Parent=Py17XNL_1002177.2;gene_name=CAF16;Name=Py17XNL_1002177.2-intron3;transcript_id=Py17XNL_1002177.2;locus_tag=Py17XNL_1002177
Py17XNL_10	AUGUSTUS	CDS	609463	609488	1	+	2	ID=Py17XNL_1002177.2-CDS4;Parent=Py17XNL_1002177.2;gene_name=CAF16;Name=Py17XNL_1002177.2-p2;transcript_id=Py17XNL_1002177.2;locus_tag=Py17XNL_1002177;protein_id=Py17XNL_1002177.2-p2;product=CCR4-associated factor 16, putative
Py17XNL_10	AUGUSTUS	exon	609463	609633	.	+	.	ID=Py17XNL_1002177.2-exon4;Parent=Py17XNL_1002177.2;gene_name=CAF16;Name=Py17XNL_1002177.2-exon4;transcript_id=Py17XNL_1002177.2;locus_tag=Py17XNL_1002177;protein_id=Py17XNL_1002177.2-p2;product=CCR4-associated factor 16, putative
Py17XNL_10	AUGUSTUS	stop_codon	609486	609488	.	+	0	ID=Py17XNL_1002177.2-stop1;Parent=Py17XNL_1002177.2;gene_name=CAF16;Name=Py17XNL_1002177.2-stop1;transcript_id=Py17XNL_1002177.2;locus_tag=Py17XNL_1002177
Py17XNL_10	AUGUSTUS	three_prime_UTR	609489	609633	0.49	+	.	ID=Py17XNL_1002177.2-3UTR1;Parent=Py17XNL_1002177.2;gene_name=CAF16;Name=Py17XNL_1002177.2-3UTR1;transcript_id=Py17XNL_1002177.2;locus_tag=Py17XNL_1002177
Py17XNL_10	AUGUSTUS	transcription_end_site	609633	609633	.	+	.	ID=Py17XNL_1002177.2-tts1;Parent=Py17XNL_1002177.2;gene_name=CAF16;Name=Py17XNL_1002177.2-tts1;transcript_id=Py17XNL_1002177.2;locus_tag=Py17XNL_1002177
###
Py17XNL_10	AUGUSTUS	gene	609680	616789	0.38	-	.	ID=Py17XNL_1002178;gene_id=Py17XNL_1002178;gene_name=Py17XNL_1002178;Name=protein kinase;best_match=PY17X_1012500.1-p1;query_coverage=99.0;percentage_identity=100.0;locus_tag=Py17XNL_1002178
Py17XNL_10	AUGUSTUS	mRNA	609680	616789	0.38	-	.	ID=Py17XNL_1002178.1;Parent=Py17XNL_1002178;gene_name=Py17XNL_1002178;Name=protein kinase.1;best_match=PY17X_1012500.1-p1;query_coverage=99.0;percentage_identity=100.0;transcript_id=Py17XNL_1002178.1;locus_tag=Py17XNL_1002178;protein_id=Py17XNL_1002178.1-p1;product=protein kinase, putative
Py17XNL_10	AUGUSTUS	transcription_end_site	609680	609680	.	-	.	ID=Py17XNL_1002178.1-tts1;Parent=Py17XNL_1002178.1;gene_name=protein kinase;Name=Py17XNL_1002178.1-tts1;transcript_id=Py17XNL_1002178.1;locus_tag=Py17XNL_1002178
Py17XNL_10	AUGUSTUS	three_prime_UTR	609680	610465	0.72	-	.	ID=Py17XNL_1002178.1-3UTR1;Parent=Py17XNL_1002178.1;gene_name=protein kinase;Name=Py17XNL_1002178.1-3UTR1;transcript_id=Py17XNL_1002178.1;locus_tag=Py17XNL_1002178
Py17XNL_10	AUGUSTUS	exon	609680	616789	.	-	.	ID=Py17XNL_1002178.1-exon1;Parent=Py17XNL_1002178.1;gene_name=protein kinase;Name=Py17XNL_1002178.1-exon1;transcript_id=Py17XNL_1002178.1;locus_tag=Py17XNL_1002178;protein_id=Py17XNL_1002178.1-p1;product=protein kinase, putative
Py17XNL_10	AUGUSTUS	stop_codon	610466	610468	.	-	0	ID=Py17XNL_1002178.1-stop1;Parent=Py17XNL_1002178.1;gene_name=protein kinase;Name=Py17XNL_1002178.1-stop1;transcript_id=Py17XNL_1002178.1;locus_tag=Py17XNL_1002178
Py17XNL_10	AUGUSTUS	CDS	610466	616417	0.99	-	0	ID=Py17XNL_1002178.1-CDS1;Parent=Py17XNL_1002178.1;gene_name=protein kinase;Name=Py17XNL_1002178.1-p1;transcript_id=Py17XNL_1002178.1;locus_tag=Py17XNL_1002178;protein_id=Py17XNL_1002178.1-p1;product=protein kinase, putative
Py17XNL_10	AUGUSTUS	start_codon	616415	616417	.	-	0	ID=Py17XNL_1002178.1-start1;Parent=Py17XNL_1002178.1;gene_name=protein kinase;Name=Py17XNL_1002178.1-start1;transcript_id=Py17XNL_1002178.1;locus_tag=Py17XNL_1002178
Py17XNL_10	AUGUSTUS	five_prime_UTR	616418	616789	0.5	-	.	ID=Py17XNL_1002178.1-5UTR1;Parent=Py17XNL_1002178.1;gene_name=protein kinase;Name=Py17XNL_1002178.1-5UTR1;transcript_id=Py17XNL_1002178.1;locus_tag=Py17XNL_1002178
Py17XNL_10	AUGUSTUS	transcription_start_site	616789	616789	.	-	.	ID=Py17XNL_1002178.1-tss1;Parent=Py17XNL_1002178.1;gene_name=protein kinase;Name=Py17XNL_1002178.1-tss1;transcript_id=Py17XNL_1002178.1;locus_tag=Py17XNL_1002178
###
Py17XNL_10	AUGUSTUS	gene	617339	624923	0.68	+	.	ID=Py17XNL_1002179;gene_id=Py17XNL_1002179;gene_name=Py17XNL_1002179;Name=conserved Plasmodium protein;best_match=PY17X_1012600.1-p1;query_coverage=99.0;percentage_identity=100.0;locus_tag=Py17XNL_1002179
Py17XNL_10	AUGUSTUS	mRNA	617339	624923	0.68	+	.	ID=Py17XNL_1002179.1;Parent=Py17XNL_1002179;gene_name=Py17XNL_1002179;Name=conserved Plasmodium protein.1;best_match=PY17X_1012600.1-p1;query_coverage=99.0;percentage_identity=100.0;transcript_id=Py17XNL_1002179.1;locus_tag=Py17XNL_1002179;protein_id=Py17XNL_1002179.1-p1;product=conserved Plasmodium protein, unknown function
Py17XNL_10	AUGUSTUS	transcription_start_site	617339	617339	.	+	.	ID=Py17XNL_1002179.1-tss1;Parent=Py17XNL_1002179.1;gene_name=conserved Plasmodium protein;Name=Py17XNL_1002179.1-tss1;transcript_id=Py17XNL_1002179.1;locus_tag=Py17XNL_1002179
Py17XNL_10	AUGUSTUS	five_prime_UTR	617339	617770	0.87	+	.	ID=Py17XNL_1002179.1-5UTR1;Parent=Py17XNL_1002179.1;gene_name=conserved Plasmodium protein;Name=Py17XNL_1002179.1-5UTR1;transcript_id=Py17XNL_1002179.1;locus_tag=Py17XNL_1002179
Py17XNL_10	AUGUSTUS	exon	617339	624923	.	+	.	ID=Py17XNL_1002179.1-exon1;Parent=Py17XNL_1002179.1;gene_name=conserved Plasmodium protein;Name=Py17XNL_1002179.1-exon1;transcript_id=Py17XNL_1002179.1;locus_tag=Py17XNL_1002179;protein_id=Py17XNL_1002179.1-p1;product=conserved Plasmodium protein, unknown function
Py17XNL_10	AUGUSTUS	start_codon	617771	617773	.	+	0	ID=Py17XNL_1002179.1-start1;Parent=Py17XNL_1002179.1;gene_name=conserved Plasmodium protein;Name=Py17XNL_1002179.1-start1;transcript_id=Py17XNL_1002179.1;locus_tag=Py17XNL_1002179
Py17XNL_10	AUGUSTUS	CDS	617771	624637	0.98	+	0	ID=Py17XNL_1002179.1-CDS1;Parent=Py17XNL_1002179.1;gene_name=conserved Plasmodium protein;Name=Py17XNL_1002179.1-p1;transcript_id=Py17XNL_1002179.1;locus_tag=Py17XNL_1002179;protein_id=Py17XNL_1002179.1-p1;product=conserved Plasmodium protein, unknown function
Py17XNL_10	AUGUSTUS	stop_codon	624635	624637	.	+	0	ID=Py17XNL_1002179.1-stop1;Parent=Py17XNL_1002179.1;gene_name=conserved Plasmodium protein;Name=Py17XNL_1002179.1-stop1;transcript_id=Py17XNL_1002179.1;locus_tag=Py17XNL_1002179
Py17XNL_10	AUGUSTUS	three_prime_UTR	624638	624923	0.77	+	.	ID=Py17XNL_1002179.1-3UTR1;Parent=Py17XNL_1002179.1;gene_name=conserved Plasmodium protein;Name=Py17XNL_1002179.1-3UTR1;transcript_id=Py17XNL_1002179.1;locus_tag=Py17XNL_1002179
Py17XNL_10	AUGUSTUS	transcription_end_site	624923	624923	.	+	.	ID=Py17XNL_1002179.1-tts1;Parent=Py17XNL_1002179.1;gene_name=conserved Plasmodium protein;Name=Py17XNL_1002179.1-tts1;transcript_id=Py17XNL_1002179.1;locus_tag=Py17XNL_1002179
###
Py17XNL_10	AUGUSTUS	gene	625929	631873	0.46	+	.	ID=Py17XNL_1002180;gene_id=Py17XNL_1002180;gene_name=Py17XNL_1002180;Name=conserved Plasmodium protein;best_match=PY17X_1012700.1-p1;query_coverage=99.0;percentage_identity=92.722;locus_tag=Py17XNL_1002180
Py17XNL_10	AUGUSTUS	mRNA	625929	631873	0.46	+	.	ID=Py17XNL_1002180.1;Parent=Py17XNL_1002180;gene_name=Py17XNL_1002180;Name=conserved Plasmodium protein.1;best_match=PY17X_1012700.1-p1;query_coverage=99.0;percentage_identity=92.722;transcript_id=Py17XNL_1002180.1;locus_tag=Py17XNL_1002180;protein_id=Py17XNL_1002180.1-p1;product=conserved Plasmodium protein, unknown function
Py17XNL_10	AUGUSTUS	transcription_start_site	625929	625929	.	+	.	ID=Py17XNL_1002180.1-tss1;Parent=Py17XNL_1002180.1;gene_name=conserved Plasmodium protein;Name=Py17XNL_1002180.1-tss1;transcript_id=Py17XNL_1002180.1;locus_tag=Py17XNL_1002180
Py17XNL_10	AUGUSTUS	five_prime_UTR	625929	626065	0.6	+	.	ID=Py17XNL_1002180.1-5UTR1;Parent=Py17XNL_1002180.1;gene_name=conserved Plasmodium protein;Name=Py17XNL_1002180.1-5UTR1;transcript_id=Py17XNL_1002180.1;locus_tag=Py17XNL_1002180
Py17XNL_10	AUGUSTUS	exon	625929	630523	.	+	.	ID=Py17XNL_1002180.1-exon1;Parent=Py17XNL_1002180.1;gene_name=conserved Plasmodium protein;Name=Py17XNL_1002180.1-exon1;transcript_id=Py17XNL_1002180.1;locus_tag=Py17XNL_1002180;protein_id=Py17XNL_1002180.1-p1;product=conserved Plasmodium protein, unknown function
Py17XNL_10	AUGUSTUS	start_codon	626066	626068	.	+	0	ID=Py17XNL_1002180.1-start1;Parent=Py17XNL_1002180.1;gene_name=conserved Plasmodium protein;Name=Py17XNL_1002180.1-start1;transcript_id=Py17XNL_1002180.1;locus_tag=Py17XNL_1002180
Py17XNL_10	AUGUSTUS	CDS	626066	630523	0.9	+	0	ID=Py17XNL_1002180.1-CDS1;Parent=Py17XNL_1002180.1;gene_name=conserved Plasmodium protein;Name=Py17XNL_1002180.1-p1;transcript_id=Py17XNL_1002180.1;locus_tag=Py17XNL_1002180;protein_id=Py17XNL_1002180.1-p1;product=conserved Plasmodium protein, unknown function
Py17XNL_10	AUGUSTUS	intron	630524	630731	0.86	+	.	ID=Py17XNL_1002180.1-intron1;Parent=Py17XNL_1002180.1;gene_name=conserved Plasmodium protein;Name=Py17XNL_1002180.1-intron1;transcript_id=Py17XNL_1002180.1;locus_tag=Py17XNL_1002180
Py17XNL_10	AUGUSTUS	exon	630732	631393	.	+	.	ID=Py17XNL_1002180.1-exon2;Parent=Py17XNL_1002180.1;gene_name=conserved Plasmodium protein;Name=Py17XNL_1002180.1-exon2;transcript_id=Py17XNL_1002180.1;locus_tag=Py17XNL_1002180;protein_id=Py17XNL_1002180.1-p1;product=conserved Plasmodium protein, unknown function
Py17XNL_10	AUGUSTUS	CDS	630732	631393	0.86	+	0	ID=Py17XNL_1002180.1-CDS2;Parent=Py17XNL_1002180.1;gene_name=conserved Plasmodium protein;Name=Py17XNL_1002180.1-p1;transcript_id=Py17XNL_1002180.1;locus_tag=Py17XNL_1002180;protein_id=Py17XNL_1002180.1-p1;product=conserved Plasmodium protein, unknown function
Py17XNL_10	AUGUSTUS	intron	631394	631603	1	+	.	ID=Py17XNL_1002180.1-intron2;Parent=Py17XNL_1002180.1;gene_name=conserved Plasmodium protein;Name=Py17XNL_1002180.1-intron2;transcript_id=Py17XNL_1002180.1;locus_tag=Py17XNL_1002180
Py17XNL_10	AUGUSTUS	CDS	631604	631844	1	+	1	ID=Py17XNL_1002180.1-CDS3;Parent=Py17XNL_1002180.1;gene_name=conserved Plasmodium protein;Name=Py17XNL_1002180.1-p1;transcript_id=Py17XNL_1002180.1;locus_tag=Py17XNL_1002180;protein_id=Py17XNL_1002180.1-p1;product=conserved Plasmodium protein, unknown function
Py17XNL_10	AUGUSTUS	exon	631604	631873	.	+	.	ID=Py17XNL_1002180.1-exon3;Parent=Py17XNL_1002180.1;gene_name=conserved Plasmodium protein;Name=Py17XNL_1002180.1-exon3;transcript_id=Py17XNL_1002180.1;locus_tag=Py17XNL_1002180;protein_id=Py17XNL_1002180.1-p1;product=conserved Plasmodium protein, unknown function
Py17XNL_10	AUGUSTUS	stop_codon	631842	631844	.	+	0	ID=Py17XNL_1002180.1-stop1;Parent=Py17XNL_1002180.1;gene_name=conserved Plasmodium protein;Name=Py17XNL_1002180.1-stop1;transcript_id=Py17XNL_1002180.1;locus_tag=Py17XNL_1002180
Py17XNL_10	AUGUSTUS	three_prime_UTR	631845	631873	0.92	+	.	ID=Py17XNL_1002180.1-3UTR1;Parent=Py17XNL_1002180.1;gene_name=conserved Plasmodium protein;Name=Py17XNL_1002180.1-3UTR1;transcript_id=Py17XNL_1002180.1;locus_tag=Py17XNL_1002180
Py17XNL_10	AUGUSTUS	transcription_end_site	631873	631873	.	+	.	ID=Py17XNL_1002180.1-tts1;Parent=Py17XNL_1002180.1;gene_name=conserved Plasmodium protein;Name=Py17XNL_1002180.1-tts1;transcript_id=Py17XNL_1002180.1;locus_tag=Py17XNL_1002180
###
Py17XNL_10	AUGUSTUS	gene	631910	633609	0.12	-	.	ID=Py17XNL_1002181;gene_id=Py17XNL_1002181;gene_name=Py17XNL_1002181;Name=SPC1;best_match=PY17X_1012800.1-p1;query_coverage=99.0;percentage_identity=100.0;locus_tag=Py17XNL_1002181
Py17XNL_10	AUGUSTUS	mRNA	631910	633609	0.12	-	.	ID=Py17XNL_1002181.1;Parent=Py17XNL_1002181;gene_name=Py17XNL_1002181;Name=SPC1.1;best_match=PY17X_1012800.1-p1;query_coverage=99.0;percentage_identity=100.0;transcript_id=Py17XNL_1002181.1;locus_tag=Py17XNL_1002181;protein_id=Py17XNL_1002181.1-p1;product=signal peptidase complex subunit SPC1, putative
Py17XNL_10	AUGUSTUS	transcription_end_site	631910	631910	.	-	.	ID=Py17XNL_1002181.1-tts1;Parent=Py17XNL_1002181.1;gene_name=SPC1;Name=Py17XNL_1002181.1-tts1;transcript_id=Py17XNL_1002181.1;locus_tag=Py17XNL_1002181
Py17XNL_10	AUGUSTUS	three_prime_UTR	631910	631931	0.98	-	.	ID=Py17XNL_1002181.1-3UTR1;Parent=Py17XNL_1002181.1;gene_name=SPC1;Name=Py17XNL_1002181.1-3UTR1;transcript_id=Py17XNL_1002181.1;locus_tag=Py17XNL_1002181
Py17XNL_10	AUGUSTUS	exon	631910	632015	.	-	.	ID=Py17XNL_1002181.1-exon1;Parent=Py17XNL_1002181.1;gene_name=SPC1;Name=Py17XNL_1002181.1-exon1;transcript_id=Py17XNL_1002181.1;locus_tag=Py17XNL_1002181;protein_id=Py17XNL_1002181.1-p1;product=signal peptidase complex subunit SPC1, putative
Py17XNL_10	AUGUSTUS	stop_codon	631932	631934	.	-	0	ID=Py17XNL_1002181.1-stop1;Parent=Py17XNL_1002181.1;gene_name=SPC1;Name=Py17XNL_1002181.1-stop1;transcript_id=Py17XNL_1002181.1;locus_tag=Py17XNL_1002181
Py17XNL_10	AUGUSTUS	CDS	631932	632015	1	-	0	ID=Py17XNL_1002181.1-CDS1;Parent=Py17XNL_1002181.1;gene_name=SPC1;Name=Py17XNL_1002181.1-p1;transcript_id=Py17XNL_1002181.1;locus_tag=Py17XNL_1002181;protein_id=Py17XNL_1002181.1-p1;product=signal peptidase complex subunit SPC1, putative
Py17XNL_10	AUGUSTUS	intron	632016	632141	1	-	.	ID=Py17XNL_1002181.1-intron1;Parent=Py17XNL_1002181.1;gene_name=SPC1;Name=Py17XNL_1002181.1-intron1;transcript_id=Py17XNL_1002181.1;locus_tag=Py17XNL_1002181
Py17XNL_10	AUGUSTUS	exon	632142	632288	.	-	.	ID=Py17XNL_1002181.1-exon2;Parent=Py17XNL_1002181.1;gene_name=SPC1;Name=Py17XNL_1002181.1-exon2;transcript_id=Py17XNL_1002181.1;locus_tag=Py17XNL_1002181;protein_id=Py17XNL_1002181.1-p1;product=signal peptidase complex subunit SPC1, putative
Py17XNL_10	AUGUSTUS	CDS	632142	632288	1	-	0	ID=Py17XNL_1002181.1-CDS2;Parent=Py17XNL_1002181.1;gene_name=SPC1;Name=Py17XNL_1002181.1-p1;transcript_id=Py17XNL_1002181.1;locus_tag=Py17XNL_1002181;protein_id=Py17XNL_1002181.1-p1;product=signal peptidase complex subunit SPC1, putative
Py17XNL_10	AUGUSTUS	intron	632289	632483	1	-	.	ID=Py17XNL_1002181.1-intron2;Parent=Py17XNL_1002181.1;gene_name=SPC1;Name=Py17XNL_1002181.1-intron2;transcript_id=Py17XNL_1002181.1;locus_tag=Py17XNL_1002181
Py17XNL_10	AUGUSTUS	CDS	632484	632486	0.66	-	0	ID=Py17XNL_1002181.1-CDS3;Parent=Py17XNL_1002181.1;gene_name=SPC1;Name=Py17XNL_1002181.1-p1;transcript_id=Py17XNL_1002181.1;locus_tag=Py17XNL_1002181;protein_id=Py17XNL_1002181.1-p1;product=signal peptidase complex subunit SPC1, putative
Py17XNL_10	AUGUSTUS	start_codon	632484	632486	.	-	0	ID=Py17XNL_1002181.1-start1;Parent=Py17XNL_1002181.1;gene_name=SPC1;Name=Py17XNL_1002181.1-start1;transcript_id=Py17XNL_1002181.1;locus_tag=Py17XNL_1002181
Py17XNL_10	AUGUSTUS	exon	632484	632581	.	-	.	ID=Py17XNL_1002181.1-exon3;Parent=Py17XNL_1002181.1;gene_name=SPC1;Name=Py17XNL_1002181.1-exon3;transcript_id=Py17XNL_1002181.1;locus_tag=Py17XNL_1002181;protein_id=Py17XNL_1002181.1-p1;product=signal peptidase complex subunit SPC1, putative
Py17XNL_10	AUGUSTUS	five_prime_UTR	632487	632581	0.5	-	.	ID=Py17XNL_1002181.1-5UTR1;Parent=Py17XNL_1002181.1;gene_name=SPC1;Name=Py17XNL_1002181.1-5UTR1;transcript_id=Py17XNL_1002181.1;locus_tag=Py17XNL_1002181
Py17XNL_10	AUGUSTUS	exon	633456	633609	.	-	.	ID=Py17XNL_1002181.1-exon4;Parent=Py17XNL_1002181.1;gene_name=SPC1;Name=Py17XNL_1002181.1-exon4;transcript_id=Py17XNL_1002181.1;locus_tag=Py17XNL_1002181;protein_id=Py17XNL_1002181.1-p1;product=signal peptidase complex subunit SPC1, putative
Py17XNL_10	AUGUSTUS	five_prime_UTR	633456	633609	0.22	-	.	ID=Py17XNL_1002181.1-5UTR2;Parent=Py17XNL_1002181.1;gene_name=SPC1;Name=Py17XNL_1002181.1-5UTR2;transcript_id=Py17XNL_1002181.1;locus_tag=Py17XNL_1002181
Py17XNL_10	AUGUSTUS	transcription_start_site	633609	633609	.	-	.	ID=Py17XNL_1002181.1-tss1;Parent=Py17XNL_1002181.1;gene_name=SPC1;Name=Py17XNL_1002181.1-tss1;transcript_id=Py17XNL_1002181.1;locus_tag=Py17XNL_1002181
###
Py17XNL_10	AUGUSTUS	gene	635399	641423	0.45	+	.	ID=Py17XNL_1002182;gene_id=Py17XNL_1002182;gene_name=Py17XNL_1002182;Name=TOP2;best_match=PY17X_1012900.1-p1;query_coverage=98.0;percentage_identity=100.0;locus_tag=Py17XNL_1002182
Py17XNL_10	AUGUSTUS	mRNA	635399	641423	0.24	+	.	ID=Py17XNL_1002182.1;Parent=Py17XNL_1002182;gene_name=Py17XNL_1002182;Name=TOP2.1;best_match=PY17X_1012900.1-p1;query_coverage=98.0;percentage_identity=100.0;transcript_id=Py17XNL_1002182.1;locus_tag=Py17XNL_1002182;protein_id=Py17XNL_1002182.1-p1;product=DNA topoisomerase 2, putative
Py17XNL_10	AUGUSTUS	transcription_start_site	635399	635399	.	+	.	ID=Py17XNL_1002182.1-tss1;Parent=Py17XNL_1002182.1;gene_name=TOP2;Name=Py17XNL_1002182.1-tss1;transcript_id=Py17XNL_1002182.1;locus_tag=Py17XNL_1002182
Py17XNL_10	AUGUSTUS	five_prime_UTR	635399	636008	0.67	+	.	ID=Py17XNL_1002182.1-5UTR1;Parent=Py17XNL_1002182.1;gene_name=TOP2;Name=Py17XNL_1002182.1-5UTR1;transcript_id=Py17XNL_1002182.1;locus_tag=Py17XNL_1002182
Py17XNL_10	AUGUSTUS	exon	635399	640524	.	+	.	ID=Py17XNL_1002182.1-exon1;Parent=Py17XNL_1002182.1;gene_name=TOP2;Name=Py17XNL_1002182.1-exon1;transcript_id=Py17XNL_1002182.1;locus_tag=Py17XNL_1002182;protein_id=Py17XNL_1002182.1-p1;product=DNA topoisomerase 2, putative
Py17XNL_10	AUGUSTUS	start_codon	636009	636011	.	+	0	ID=Py17XNL_1002182.1-start1;Parent=Py17XNL_1002182.1;gene_name=TOP2;Name=Py17XNL_1002182.1-start1;transcript_id=Py17XNL_1002182.1;locus_tag=Py17XNL_1002182
Py17XNL_10	AUGUSTUS	CDS	636009	640286	1	+	0	ID=Py17XNL_1002182.1-CDS1;Parent=Py17XNL_1002182.1;gene_name=TOP2;Name=Py17XNL_1002182.1-p1;transcript_id=Py17XNL_1002182.1;locus_tag=Py17XNL_1002182;protein_id=Py17XNL_1002182.1-p1;product=DNA topoisomerase 2, putative
Py17XNL_10	AUGUSTUS	stop_codon	640284	640286	.	+	0	ID=Py17XNL_1002182.1-stop1;Parent=Py17XNL_1002182.1;gene_name=TOP2;Name=Py17XNL_1002182.1-stop1;transcript_id=Py17XNL_1002182.1;locus_tag=Py17XNL_1002182
Py17XNL_10	AUGUSTUS	three_prime_UTR	640287	640524	1	+	.	ID=Py17XNL_1002182.1-3UTR1;Parent=Py17XNL_1002182.1;gene_name=TOP2;Name=Py17XNL_1002182.1-3UTR1;transcript_id=Py17XNL_1002182.1;locus_tag=Py17XNL_1002182
Py17XNL_10	AUGUSTUS	exon	640664	640732	.	+	.	ID=Py17XNL_1002182.1-exon2;Parent=Py17XNL_1002182.1;gene_name=TOP2;Name=Py17XNL_1002182.1-exon2;transcript_id=Py17XNL_1002182.1;locus_tag=Py17XNL_1002182;protein_id=Py17XNL_1002182.1-p1;product=DNA topoisomerase 2, putative
Py17XNL_10	AUGUSTUS	three_prime_UTR	640664	640732	1	+	.	ID=Py17XNL_1002182.1-3UTR2;Parent=Py17XNL_1002182.1;gene_name=TOP2;Name=Py17XNL_1002182.1-3UTR2;transcript_id=Py17XNL_1002182.1;locus_tag=Py17XNL_1002182
Py17XNL_10	AUGUSTUS	exon	640839	640882	.	+	.	ID=Py17XNL_1002182.1-exon3;Parent=Py17XNL_1002182.1;gene_name=TOP2;Name=Py17XNL_1002182.1-exon3;transcript_id=Py17XNL_1002182.1;locus_tag=Py17XNL_1002182;protein_id=Py17XNL_1002182.1-p1;product=DNA topoisomerase 2, putative
Py17XNL_10	AUGUSTUS	three_prime_UTR	640839	640882	1	+	.	ID=Py17XNL_1002182.1-3UTR3;Parent=Py17XNL_1002182.1;gene_name=TOP2;Name=Py17XNL_1002182.1-3UTR3;transcript_id=Py17XNL_1002182.1;locus_tag=Py17XNL_1002182
Py17XNL_10	AUGUSTUS	exon	641133	641423	.	+	.	ID=Py17XNL_1002182.1-exon4;Parent=Py17XNL_1002182.1;gene_name=TOP2;Name=Py17XNL_1002182.1-exon4;transcript_id=Py17XNL_1002182.1;locus_tag=Py17XNL_1002182;protein_id=Py17XNL_1002182.1-p1;product=DNA topoisomerase 2, putative
Py17XNL_10	AUGUSTUS	three_prime_UTR	641133	641423	0.42	+	.	ID=Py17XNL_1002182.1-3UTR4;Parent=Py17XNL_1002182.1;gene_name=TOP2;Name=Py17XNL_1002182.1-3UTR4;transcript_id=Py17XNL_1002182.1;locus_tag=Py17XNL_1002182
Py17XNL_10	AUGUSTUS	transcription_end_site	641423	641423	.	+	.	ID=Py17XNL_1002182.1-tts1;Parent=Py17XNL_1002182.1;gene_name=TOP2;Name=Py17XNL_1002182.1-tts1;transcript_id=Py17XNL_1002182.1;locus_tag=Py17XNL_1002182
Py17XNL_10	AUGUSTUS	mRNA	635399	641423	0.21	+	.	ID=Py17XNL_1002182.2;Parent=Py17XNL_1002182;gene_name=Py17XNL_1002182;Name=TOP2.2;best_match=PY17X_1012900.1-p1;query_coverage=99.0;percentage_identity=99.932;transcript_id=Py17XNL_1002182.2;locus_tag=Py17XNL_1002182;protein_id=Py17XNL_1002182.2-p2;product=DNA topoisomerase 2, putative
Py17XNL_10	AUGUSTUS	transcription_start_site	635399	635399	.	+	.	ID=Py17XNL_1002182.2-tss1;Parent=Py17XNL_1002182.2;gene_name=TOP2;Name=Py17XNL_1002182.2-tss1;transcript_id=Py17XNL_1002182.2;locus_tag=Py17XNL_1002182
Py17XNL_10	AUGUSTUS	five_prime_UTR	635399	636008	0.75	+	.	ID=Py17XNL_1002182.2-5UTR1;Parent=Py17XNL_1002182.2;gene_name=TOP2;Name=Py17XNL_1002182.2-5UTR1;transcript_id=Py17XNL_1002182.2;locus_tag=Py17XNL_1002182
Py17XNL_10	AUGUSTUS	exon	635399	640200	.	+	.	ID=Py17XNL_1002182.2-exon1;Parent=Py17XNL_1002182.2;gene_name=TOP2;Name=Py17XNL_1002182.2-exon1;transcript_id=Py17XNL_1002182.2;locus_tag=Py17XNL_1002182;protein_id=Py17XNL_1002182.2-p2;product=DNA topoisomerase 2, putative
Py17XNL_10	AUGUSTUS	start_codon	636009	636011	.	+	0	ID=Py17XNL_1002182.2-start1;Parent=Py17XNL_1002182.2;gene_name=TOP2;Name=Py17XNL_1002182.2-start1;transcript_id=Py17XNL_1002182.2;locus_tag=Py17XNL_1002182
Py17XNL_10	AUGUSTUS	CDS	636009	640200	1	+	0	ID=Py17XNL_1002182.2-CDS1;Parent=Py17XNL_1002182.2;gene_name=TOP2;Name=Py17XNL_1002182.2-p2;transcript_id=Py17XNL_1002182.2;locus_tag=Py17XNL_1002182;protein_id=Py17XNL_1002182.2-p2;product=DNA topoisomerase 2, putative
Py17XNL_10	AUGUSTUS	intron	640201	640405	1	+	.	ID=Py17XNL_1002182.2-intron1;Parent=Py17XNL_1002182.2;gene_name=TOP2;Name=Py17XNL_1002182.2-intron1;transcript_id=Py17XNL_1002182.2;locus_tag=Py17XNL_1002182
Py17XNL_10	AUGUSTUS	exon	640406	640524	.	+	.	ID=Py17XNL_1002182.2-exon2;Parent=Py17XNL_1002182.2;gene_name=TOP2;Name=Py17XNL_1002182.2-exon2;transcript_id=Py17XNL_1002182.2;locus_tag=Py17XNL_1002182;protein_id=Py17XNL_1002182.2-p2;product=DNA topoisomerase 2, putative
Py17XNL_10	AUGUSTUS	CDS	640406	640524	1	+	2	ID=Py17XNL_1002182.2-CDS2;Parent=Py17XNL_1002182.2;gene_name=TOP2;Name=Py17XNL_1002182.2-p2;transcript_id=Py17XNL_1002182.2;locus_tag=Py17XNL_1002182;protein_id=Py17XNL_1002182.2-p2;product=DNA topoisomerase 2, putative
Py17XNL_10	AUGUSTUS	intron	640525	640663	1	+	.	ID=Py17XNL_1002182.2-intron2;Parent=Py17XNL_1002182.2;gene_name=TOP2;Name=Py17XNL_1002182.2-intron2;transcript_id=Py17XNL_1002182.2;locus_tag=Py17XNL_1002182
Py17XNL_10	AUGUSTUS	CDS	640664	640774	0.65	+	0	ID=Py17XNL_1002182.2-CDS3;Parent=Py17XNL_1002182.2;gene_name=TOP2;Name=Py17XNL_1002182.2-p2;transcript_id=Py17XNL_1002182.2;locus_tag=Py17XNL_1002182;protein_id=Py17XNL_1002182.2-p2;product=DNA topoisomerase 2, putative
Py17XNL_10	AUGUSTUS	exon	640664	641423	.	+	.	ID=Py17XNL_1002182.2-exon3;Parent=Py17XNL_1002182.2;gene_name=TOP2;Name=Py17XNL_1002182.2-exon3;transcript_id=Py17XNL_1002182.2;locus_tag=Py17XNL_1002182;protein_id=Py17XNL_1002182.2-p2;product=DNA topoisomerase 2, putative
Py17XNL_10	AUGUSTUS	stop_codon	640772	640774	.	+	0	ID=Py17XNL_1002182.2-stop1;Parent=Py17XNL_1002182.2;gene_name=TOP2;Name=Py17XNL_1002182.2-stop1;transcript_id=Py17XNL_1002182.2;locus_tag=Py17XNL_1002182
Py17XNL_10	AUGUSTUS	three_prime_UTR	640775	641423	0.27	+	.	ID=Py17XNL_1002182.2-3UTR1;Parent=Py17XNL_1002182.2;gene_name=TOP2;Name=Py17XNL_1002182.2-3UTR1;transcript_id=Py17XNL_1002182.2;locus_tag=Py17XNL_1002182
Py17XNL_10	AUGUSTUS	transcription_end_site	641423	641423	.	+	.	ID=Py17XNL_1002182.2-tts1;Parent=Py17XNL_1002182.2;gene_name=TOP2;Name=Py17XNL_1002182.2-tts1;transcript_id=Py17XNL_1002182.2;locus_tag=Py17XNL_1002182
###
Py17XNL_10	AUGUSTUS	gene	643959	658713	0.35	+	.	ID=Py17XNL_1002183;gene_id=Py17XNL_1002183;gene_name=Py17XNL_1002183;Name=PHD2;best_match=PY17X_1013000.1-p1;query_coverage=99.0;percentage_identity=99.722;locus_tag=Py17XNL_1002183
Py17XNL_10	AUGUSTUS	mRNA	643959	658713	0.35	+	.	ID=Py17XNL_1002183.1;Parent=Py17XNL_1002183;gene_name=Py17XNL_1002183;Name=PHD2.1;best_match=PY17X_1013000.1-p1;query_coverage=99.0;percentage_identity=99.722;transcript_id=Py17XNL_1002183.1;locus_tag=Py17XNL_1002183;protein_id=Py17XNL_1002183.1-p1;product=PHD finger protein PHD2, putative
Py17XNL_10	AUGUSTUS	transcription_start_site	643959	643959	.	+	.	ID=Py17XNL_1002183.1-tss1;Parent=Py17XNL_1002183.1;gene_name=PHD2;Name=Py17XNL_1002183.1-tss1;transcript_id=Py17XNL_1002183.1;locus_tag=Py17XNL_1002183
Py17XNL_10	AUGUSTUS	five_prime_UTR	643959	644209	0.47	+	.	ID=Py17XNL_1002183.1-5UTR1;Parent=Py17XNL_1002183.1;gene_name=PHD2;Name=Py17XNL_1002183.1-5UTR1;transcript_id=Py17XNL_1002183.1;locus_tag=Py17XNL_1002183
Py17XNL_10	AUGUSTUS	exon	643959	646015	.	+	.	ID=Py17XNL_1002183.1-exon1;Parent=Py17XNL_1002183.1;gene_name=PHD2;Name=Py17XNL_1002183.1-exon1;transcript_id=Py17XNL_1002183.1;locus_tag=Py17XNL_1002183;protein_id=Py17XNL_1002183.1-p1;product=PHD finger protein PHD2, putative
Py17XNL_10	AUGUSTUS	start_codon	644210	644212	.	+	0	ID=Py17XNL_1002183.1-start1;Parent=Py17XNL_1002183.1;gene_name=PHD2;Name=Py17XNL_1002183.1-start1;transcript_id=Py17XNL_1002183.1;locus_tag=Py17XNL_1002183
Py17XNL_10	AUGUSTUS	CDS	644210	646015	0.93	+	0	ID=Py17XNL_1002183.1-CDS1;Parent=Py17XNL_1002183.1;gene_name=PHD2;Name=Py17XNL_1002183.1-p1;transcript_id=Py17XNL_1002183.1;locus_tag=Py17XNL_1002183;protein_id=Py17XNL_1002183.1-p1;product=PHD finger protein PHD2, putative
Py17XNL_10	AUGUSTUS	intron	646016	646393	0.92	+	.	ID=Py17XNL_1002183.1-intron1;Parent=Py17XNL_1002183.1;gene_name=PHD2;Name=Py17XNL_1002183.1-intron1;transcript_id=Py17XNL_1002183.1;locus_tag=Py17XNL_1002183
Py17XNL_10	AUGUSTUS	exon	646394	646520	.	+	.	ID=Py17XNL_1002183.1-exon2;Parent=Py17XNL_1002183.1;gene_name=PHD2;Name=Py17XNL_1002183.1-exon2;transcript_id=Py17XNL_1002183.1;locus_tag=Py17XNL_1002183;protein_id=Py17XNL_1002183.1-p1;product=PHD finger protein PHD2, putative
Py17XNL_10	AUGUSTUS	CDS	646394	646520	0.96	+	0	ID=Py17XNL_1002183.1-CDS2;Parent=Py17XNL_1002183.1;gene_name=PHD2;Name=Py17XNL_1002183.1-p1;transcript_id=Py17XNL_1002183.1;locus_tag=Py17XNL_1002183;protein_id=Py17XNL_1002183.1-p1;product=PHD finger protein PHD2, putative
Py17XNL_10	AUGUSTUS	intron	646521	646787	0.89	+	.	ID=Py17XNL_1002183.1-intron2;Parent=Py17XNL_1002183.1;gene_name=PHD2;Name=Py17XNL_1002183.1-intron2;transcript_id=Py17XNL_1002183.1;locus_tag=Py17XNL_1002183
Py17XNL_10	AUGUSTUS	CDS	646788	658639	0.9	+	2	ID=Py17XNL_1002183.1-CDS3;Parent=Py17XNL_1002183.1;gene_name=PHD2;Name=Py17XNL_1002183.1-p1;transcript_id=Py17XNL_1002183.1;locus_tag=Py17XNL_1002183;protein_id=Py17XNL_1002183.1-p1;product=PHD finger protein PHD2, putative
Py17XNL_10	AUGUSTUS	exon	646788	658713	.	+	.	ID=Py17XNL_1002183.1-exon3;Parent=Py17XNL_1002183.1;gene_name=PHD2;Name=Py17XNL_1002183.1-exon3;transcript_id=Py17XNL_1002183.1;locus_tag=Py17XNL_1002183;protein_id=Py17XNL_1002183.1-p1;product=PHD finger protein PHD2, putative
Py17XNL_10	AUGUSTUS	stop_codon	658637	658639	.	+	0	ID=Py17XNL_1002183.1-stop1;Parent=Py17XNL_1002183.1;gene_name=PHD2;Name=Py17XNL_1002183.1-stop1;transcript_id=Py17XNL_1002183.1;locus_tag=Py17XNL_1002183
Py17XNL_10	AUGUSTUS	three_prime_UTR	658640	658713	0.94	+	.	ID=Py17XNL_1002183.1-3UTR1;Parent=Py17XNL_1002183.1;gene_name=PHD2;Name=Py17XNL_1002183.1-3UTR1;transcript_id=Py17XNL_1002183.1;locus_tag=Py17XNL_1002183
Py17XNL_10	AUGUSTUS	transcription_end_site	658713	658713	.	+	.	ID=Py17XNL_1002183.1-tts1;Parent=Py17XNL_1002183.1;gene_name=PHD2;Name=Py17XNL_1002183.1-tts1;transcript_id=Py17XNL_1002183.1;locus_tag=Py17XNL_1002183
###
Py17XNL_10	AUGUSTUS	gene	658740	660959	1.77	-	.	ID=Py17XNL_1002184;gene_id=Py17XNL_1002184;gene_name=Py17XNL_1002184;Name=RBAP46;best_match=PY17X_1013100.1-p1;query_coverage=99.0;percentage_identity=100.0;locus_tag=Py17XNL_1002184
Py17XNL_10	AUGUSTUS	mRNA	658740	660959	0.95	-	.	ID=Py17XNL_1002184.1;Parent=Py17XNL_1002184;gene_name=Py17XNL_1002184;Name=RBAP46.1;best_match=PY17X_1013100.1-p1;query_coverage=99.0;percentage_identity=100.0;transcript_id=Py17XNL_1002184.1;locus_tag=Py17XNL_1002184;protein_id=Py17XNL_1002184.1-p1;product=histone-binding protein RBBP7, putative
Py17XNL_10	AUGUSTUS	transcription_end_site	658740	658740	.	-	.	ID=Py17XNL_1002184.1-tts1;Parent=Py17XNL_1002184.1;gene_name=RBAP46;Name=Py17XNL_1002184.1-tts1;transcript_id=Py17XNL_1002184.1;locus_tag=Py17XNL_1002184
Py17XNL_10	AUGUSTUS	three_prime_UTR	658740	658989	0.96	-	.	ID=Py17XNL_1002184.1-3UTR1;Parent=Py17XNL_1002184.1;gene_name=RBAP46;Name=Py17XNL_1002184.1-3UTR1;transcript_id=Py17XNL_1002184.1;locus_tag=Py17XNL_1002184
Py17XNL_10	AUGUSTUS	exon	658740	659094	.	-	.	ID=Py17XNL_1002184.1-exon1;Parent=Py17XNL_1002184.1;gene_name=RBAP46;Name=Py17XNL_1002184.1-exon1;transcript_id=Py17XNL_1002184.1;locus_tag=Py17XNL_1002184;protein_id=Py17XNL_1002184.1-p1;product=histone-binding protein RBBP7, putative
Py17XNL_10	AUGUSTUS	stop_codon	658990	658992	.	-	0	ID=Py17XNL_1002184.1-stop1;Parent=Py17XNL_1002184.1;gene_name=RBAP46;Name=Py17XNL_1002184.1-stop1;transcript_id=Py17XNL_1002184.1;locus_tag=Py17XNL_1002184
Py17XNL_10	AUGUSTUS	CDS	658990	659094	1	-	0	ID=Py17XNL_1002184.1-CDS1;Parent=Py17XNL_1002184.1;gene_name=RBAP46;Name=Py17XNL_1002184.1-p1;transcript_id=Py17XNL_1002184.1;locus_tag=Py17XNL_1002184;protein_id=Py17XNL_1002184.1-p1;product=histone-binding protein RBBP7, putative
Py17XNL_10	AUGUSTUS	intron	659095	659212	1	-	.	ID=Py17XNL_1002184.1-intron1;Parent=Py17XNL_1002184.1;gene_name=RBAP46;Name=Py17XNL_1002184.1-intron1;transcript_id=Py17XNL_1002184.1;locus_tag=Py17XNL_1002184
Py17XNL_10	AUGUSTUS	exon	659213	660190	.	-	.	ID=Py17XNL_1002184.1-exon2;Parent=Py17XNL_1002184.1;gene_name=RBAP46;Name=Py17XNL_1002184.1-exon2;transcript_id=Py17XNL_1002184.1;locus_tag=Py17XNL_1002184;protein_id=Py17XNL_1002184.1-p1;product=histone-binding protein RBBP7, putative
Py17XNL_10	AUGUSTUS	CDS	659213	660190	1	-	0	ID=Py17XNL_1002184.1-CDS2;Parent=Py17XNL_1002184.1;gene_name=RBAP46;Name=Py17XNL_1002184.1-p1;transcript_id=Py17XNL_1002184.1;locus_tag=Py17XNL_1002184;protein_id=Py17XNL_1002184.1-p1;product=histone-binding protein RBBP7, putative
Py17XNL_10	AUGUSTUS	intron	660191	660321	1	-	.	ID=Py17XNL_1002184.1-intron2;Parent=Py17XNL_1002184.1;gene_name=RBAP46;Name=Py17XNL_1002184.1-intron2;transcript_id=Py17XNL_1002184.1;locus_tag=Py17XNL_1002184
Py17XNL_10	AUGUSTUS	exon	660322	660403	.	-	.	ID=Py17XNL_1002184.1-exon3;Parent=Py17XNL_1002184.1;gene_name=RBAP46;Name=Py17XNL_1002184.1-exon3;transcript_id=Py17XNL_1002184.1;locus_tag=Py17XNL_1002184;protein_id=Py17XNL_1002184.1-p1;product=histone-binding protein RBBP7, putative
Py17XNL_10	AUGUSTUS	CDS	660322	660403	1	-	1	ID=Py17XNL_1002184.1-CDS3;Parent=Py17XNL_1002184.1;gene_name=RBAP46;Name=Py17XNL_1002184.1-p1;transcript_id=Py17XNL_1002184.1;locus_tag=Py17XNL_1002184;protein_id=Py17XNL_1002184.1-p1;product=histone-binding protein RBBP7, putative
Py17XNL_10	AUGUSTUS	intron	660404	660565	1	-	.	ID=Py17XNL_1002184.1-intron3;Parent=Py17XNL_1002184.1;gene_name=RBAP46;Name=Py17XNL_1002184.1-intron3;transcript_id=Py17XNL_1002184.1;locus_tag=Py17XNL_1002184
Py17XNL_10	AUGUSTUS	CDS	660566	660765	0.99	-	0	ID=Py17XNL_1002184.1-CDS4;Parent=Py17XNL_1002184.1;gene_name=RBAP46;Name=Py17XNL_1002184.1-p1;transcript_id=Py17XNL_1002184.1;locus_tag=Py17XNL_1002184;protein_id=Py17XNL_1002184.1-p1;product=histone-binding protein RBBP7, putative
Py17XNL_10	AUGUSTUS	exon	660566	660959	.	-	.	ID=Py17XNL_1002184.1-exon4;Parent=Py17XNL_1002184.1;gene_name=RBAP46;Name=Py17XNL_1002184.1-exon4;transcript_id=Py17XNL_1002184.1;locus_tag=Py17XNL_1002184;protein_id=Py17XNL_1002184.1-p1;product=histone-binding protein RBBP7, putative
Py17XNL_10	AUGUSTUS	start_codon	660763	660765	.	-	0	ID=Py17XNL_1002184.1-start1;Parent=Py17XNL_1002184.1;gene_name=RBAP46;Name=Py17XNL_1002184.1-start1;transcript_id=Py17XNL_1002184.1;locus_tag=Py17XNL_1002184
Py17XNL_10	AUGUSTUS	five_prime_UTR	660766	660959	0.99	-	.	ID=Py17XNL_1002184.1-5UTR1;Parent=Py17XNL_1002184.1;gene_name=RBAP46;Name=Py17XNL_1002184.1-5UTR1;transcript_id=Py17XNL_1002184.1;locus_tag=Py17XNL_1002184
Py17XNL_10	AUGUSTUS	transcription_start_site	660959	660959	.	-	.	ID=Py17XNL_1002184.1-tss1;Parent=Py17XNL_1002184.1;gene_name=RBAP46;Name=Py17XNL_1002184.1-tss1;transcript_id=Py17XNL_1002184.1;locus_tag=Py17XNL_1002184
Py17XNL_10	AUGUSTUS	mRNA	658740	660959	0.82	-	.	ID=Py17XNL_1002184.2;Parent=Py17XNL_1002184;gene_name=Py17XNL_1002184;Name=RBAP46.2;best_match=PY17X_1013100.1-p1;query_coverage=99.0;percentage_identity=99.762;transcript_id=Py17XNL_1002184.2;locus_tag=Py17XNL_1002184;protein_id=Py17XNL_1002184.2-p2;product=histone-binding protein RBBP7, putative
Py17XNL_10	AUGUSTUS	transcription_end_site	658740	658740	.	-	.	ID=Py17XNL_1002184.2-tts1;Parent=Py17XNL_1002184.2;gene_name=RBAP46;Name=Py17XNL_1002184.2-tts1;transcript_id=Py17XNL_1002184.2;locus_tag=Py17XNL_1002184
Py17XNL_10	AUGUSTUS	three_prime_UTR	658740	659206	0.86	-	.	ID=Py17XNL_1002184.2-3UTR1;Parent=Py17XNL_1002184.2;gene_name=RBAP46;Name=Py17XNL_1002184.2-3UTR1;transcript_id=Py17XNL_1002184.2;locus_tag=Py17XNL_1002184
Py17XNL_10	AUGUSTUS	exon	658740	660190	.	-	.	ID=Py17XNL_1002184.2-exon1;Parent=Py17XNL_1002184.2;gene_name=RBAP46;Name=Py17XNL_1002184.2-exon1;transcript_id=Py17XNL_1002184.2;locus_tag=Py17XNL_1002184;protein_id=Py17XNL_1002184.2-p2;product=histone-binding protein RBBP7, putative
Py17XNL_10	AUGUSTUS	stop_codon	659207	659209	.	-	0	ID=Py17XNL_1002184.2-stop1;Parent=Py17XNL_1002184.2;gene_name=RBAP46;Name=Py17XNL_1002184.2-stop1;transcript_id=Py17XNL_1002184.2;locus_tag=Py17XNL_1002184
Py17XNL_10	AUGUSTUS	CDS	659207	660190	0.9	-	0	ID=Py17XNL_1002184.2-CDS1;Parent=Py17XNL_1002184.2;gene_name=RBAP46;Name=Py17XNL_1002184.2-p2;transcript_id=Py17XNL_1002184.2;locus_tag=Py17XNL_1002184;protein_id=Py17XNL_1002184.2-p2;product=histone-binding protein RBBP7, putative
Py17XNL_10	AUGUSTUS	intron	660191	660321	1	-	.	ID=Py17XNL_1002184.2-intron1;Parent=Py17XNL_1002184.2;gene_name=RBAP46;Name=Py17XNL_1002184.2-intron1;transcript_id=Py17XNL_1002184.2;locus_tag=Py17XNL_1002184
Py17XNL_10	AUGUSTUS	exon	660322	660403	.	-	.	ID=Py17XNL_1002184.2-exon2;Parent=Py17XNL_1002184.2;gene_name=RBAP46;Name=Py17XNL_1002184.2-exon2;transcript_id=Py17XNL_1002184.2;locus_tag=Py17XNL_1002184;protein_id=Py17XNL_1002184.2-p2;product=histone-binding protein RBBP7, putative
Py17XNL_10	AUGUSTUS	CDS	660322	660403	1	-	1	ID=Py17XNL_1002184.2-CDS2;Parent=Py17XNL_1002184.2;gene_name=RBAP46;Name=Py17XNL_1002184.2-p2;transcript_id=Py17XNL_1002184.2;locus_tag=Py17XNL_1002184;protein_id=Py17XNL_1002184.2-p2;product=histone-binding protein RBBP7, putative
Py17XNL_10	AUGUSTUS	intron	660404	660565	1	-	.	ID=Py17XNL_1002184.2-intron2;Parent=Py17XNL_1002184.2;gene_name=RBAP46;Name=Py17XNL_1002184.2-intron2;transcript_id=Py17XNL_1002184.2;locus_tag=Py17XNL_1002184
Py17XNL_10	AUGUSTUS	CDS	660566	660765	0.96	-	0	ID=Py17XNL_1002184.2-CDS3;Parent=Py17XNL_1002184.2;gene_name=RBAP46;Name=Py17XNL_1002184.2-p2;transcript_id=Py17XNL_1002184.2;locus_tag=Py17XNL_1002184;protein_id=Py17XNL_1002184.2-p2;product=histone-binding protein RBBP7, putative
Py17XNL_10	AUGUSTUS	exon	660566	660959	.	-	.	ID=Py17XNL_1002184.2-exon3;Parent=Py17XNL_1002184.2;gene_name=RBAP46;Name=Py17XNL_1002184.2-exon3;transcript_id=Py17XNL_1002184.2;locus_tag=Py17XNL_1002184;protein_id=Py17XNL_1002184.2-p2;product=histone-binding protein RBBP7, putative
Py17XNL_10	AUGUSTUS	start_codon	660763	660765	.	-	0	ID=Py17XNL_1002184.2-start1;Parent=Py17XNL_1002184.2;gene_name=RBAP46;Name=Py17XNL_1002184.2-start1;transcript_id=Py17XNL_1002184.2;locus_tag=Py17XNL_1002184
Py17XNL_10	AUGUSTUS	five_prime_UTR	660766	660959	0.96	-	.	ID=Py17XNL_1002184.2-5UTR1;Parent=Py17XNL_1002184.2;gene_name=RBAP46;Name=Py17XNL_1002184.2-5UTR1;transcript_id=Py17XNL_1002184.2;locus_tag=Py17XNL_1002184
Py17XNL_10	AUGUSTUS	transcription_start_site	660959	660959	.	-	.	ID=Py17XNL_1002184.2-tss1;Parent=Py17XNL_1002184.2;gene_name=RBAP46;Name=Py17XNL_1002184.2-tss1;transcript_id=Py17XNL_1002184.2;locus_tag=Py17XNL_1002184
###
Py17XNL_10	AUGUSTUS	gene	661999	666163	0.02	+	.	ID=Py17XNL_1002185;gene_id=Py17XNL_1002185;gene_name=Py17XNL_1002185;Name=conserved Plasmodium protein;best_match=PY17X_1013200.1-p1;query_coverage=99.0;percentage_identity=100.0;locus_tag=Py17XNL_1002185
Py17XNL_10	AUGUSTUS	mRNA	661999	666163	0.02	+	.	ID=Py17XNL_1002185.1;Parent=Py17XNL_1002185;gene_name=Py17XNL_1002185;Name=conserved Plasmodium protein.1;best_match=PY17X_1013200.1-p1;query_coverage=99.0;percentage_identity=100.0;transcript_id=Py17XNL_1002185.1;locus_tag=Py17XNL_1002185;protein_id=Py17XNL_1002185.1-p1;product=conserved Plasmodium protein, unknown function
Py17XNL_10	AUGUSTUS	transcription_start_site	661999	661999	.	+	.	ID=Py17XNL_1002185.1-tss1;Parent=Py17XNL_1002185.1;gene_name=conserved Plasmodium protein;Name=Py17XNL_1002185.1-tss1;transcript_id=Py17XNL_1002185.1;locus_tag=Py17XNL_1002185
Py17XNL_10	AUGUSTUS	five_prime_UTR	661999	662387	0.27	+	.	ID=Py17XNL_1002185.1-5UTR1;Parent=Py17XNL_1002185.1;gene_name=conserved Plasmodium protein;Name=Py17XNL_1002185.1-5UTR1;transcript_id=Py17XNL_1002185.1;locus_tag=Py17XNL_1002185
Py17XNL_10	AUGUSTUS	exon	661999	666163	.	+	.	ID=Py17XNL_1002185.1-exon1;Parent=Py17XNL_1002185.1;gene_name=conserved Plasmodium protein;Name=Py17XNL_1002185.1-exon1;transcript_id=Py17XNL_1002185.1;locus_tag=Py17XNL_1002185;protein_id=Py17XNL_1002185.1-p1;product=conserved Plasmodium protein, unknown function
Py17XNL_10	AUGUSTUS	start_codon	662388	662390	.	+	0	ID=Py17XNL_1002185.1-start1;Parent=Py17XNL_1002185.1;gene_name=conserved Plasmodium protein;Name=Py17XNL_1002185.1-start1;transcript_id=Py17XNL_1002185.1;locus_tag=Py17XNL_1002185
Py17XNL_10	AUGUSTUS	CDS	662388	665648	0.54	+	0	ID=Py17XNL_1002185.1-CDS1;Parent=Py17XNL_1002185.1;gene_name=conserved Plasmodium protein;Name=Py17XNL_1002185.1-p1;transcript_id=Py17XNL_1002185.1;locus_tag=Py17XNL_1002185;protein_id=Py17XNL_1002185.1-p1;product=conserved Plasmodium protein, unknown function
Py17XNL_10	AUGUSTUS	stop_codon	665646	665648	.	+	0	ID=Py17XNL_1002185.1-stop1;Parent=Py17XNL_1002185.1;gene_name=conserved Plasmodium protein;Name=Py17XNL_1002185.1-stop1;transcript_id=Py17XNL_1002185.1;locus_tag=Py17XNL_1002185
Py17XNL_10	AUGUSTUS	three_prime_UTR	665649	666163	0.13	+	.	ID=Py17XNL_1002185.1-3UTR1;Parent=Py17XNL_1002185.1;gene_name=conserved Plasmodium protein;Name=Py17XNL_1002185.1-3UTR1;transcript_id=Py17XNL_1002185.1;locus_tag=Py17XNL_1002185
Py17XNL_10	AUGUSTUS	transcription_end_site	666163	666163	.	+	.	ID=Py17XNL_1002185.1-tts1;Parent=Py17XNL_1002185.1;gene_name=conserved Plasmodium protein;Name=Py17XNL_1002185.1-tts1;transcript_id=Py17XNL_1002185.1;locus_tag=Py17XNL_1002185
###
Py17XNL_10	AUGUSTUS	gene	666180	669959	0.24	-	.	ID=Py17XNL_1002186;gene_id=Py17XNL_1002186;gene_name=Py17XNL_1002186;Name=HID1 domain-containing protein;best_match=PY17X_1013300.1-p1;query_coverage=99.0;percentage_identity=100.0;locus_tag=Py17XNL_1002186
Py17XNL_10	AUGUSTUS	mRNA	666180	669959	0.13	-	.	ID=Py17XNL_1002186.1;Parent=Py17XNL_1002186;gene_name=Py17XNL_1002186;Name=HID1 domain-containing protein.1;best_match=PY17X_1013300.1-p1;query_coverage=99.0;percentage_identity=100.0;transcript_id=Py17XNL_1002186.1;locus_tag=Py17XNL_1002186;protein_id=Py17XNL_1002186.1-p1;product=HID1 domain-containing protein, putative
Py17XNL_10	AUGUSTUS	transcription_end_site	666180	666180	.	-	.	ID=Py17XNL_1002186.1-tts1;Parent=Py17XNL_1002186.1;gene_name=HID1 domain-containing protein;Name=Py17XNL_1002186.1-tts1;transcript_id=Py17XNL_1002186.1;locus_tag=Py17XNL_1002186
Py17XNL_10	AUGUSTUS	three_prime_UTR	666180	666202	0.38	-	.	ID=Py17XNL_1002186.1-3UTR1;Parent=Py17XNL_1002186.1;gene_name=HID1 domain-containing protein;Name=Py17XNL_1002186.1-3UTR1;transcript_id=Py17XNL_1002186.1;locus_tag=Py17XNL_1002186
Py17XNL_10	AUGUSTUS	exon	666180	666433	.	-	.	ID=Py17XNL_1002186.1-exon1;Parent=Py17XNL_1002186.1;gene_name=HID1 domain-containing protein;Name=Py17XNL_1002186.1-exon1;transcript_id=Py17XNL_1002186.1;locus_tag=Py17XNL_1002186;protein_id=Py17XNL_1002186.1-p1;product=HID1 domain-containing protein, putative
Py17XNL_10	AUGUSTUS	stop_codon	666203	666205	.	-	0	ID=Py17XNL_1002186.1-stop1;Parent=Py17XNL_1002186.1;gene_name=HID1 domain-containing protein;Name=Py17XNL_1002186.1-stop1;transcript_id=Py17XNL_1002186.1;locus_tag=Py17XNL_1002186
Py17XNL_10	AUGUSTUS	CDS	666203	666433	1	-	0	ID=Py17XNL_1002186.1-CDS1;Parent=Py17XNL_1002186.1;gene_name=HID1 domain-containing protein;Name=Py17XNL_1002186.1-p1;transcript_id=Py17XNL_1002186.1;locus_tag=Py17XNL_1002186;protein_id=Py17XNL_1002186.1-p1;product=HID1 domain-containing protein, putative
Py17XNL_10	AUGUSTUS	intron	666434	666599	1	-	.	ID=Py17XNL_1002186.1-intron1;Parent=Py17XNL_1002186.1;gene_name=HID1 domain-containing protein;Name=Py17XNL_1002186.1-intron1;transcript_id=Py17XNL_1002186.1;locus_tag=Py17XNL_1002186
Py17XNL_10	AUGUSTUS	exon	666600	666694	.	-	.	ID=Py17XNL_1002186.1-exon2;Parent=Py17XNL_1002186.1;gene_name=HID1 domain-containing protein;Name=Py17XNL_1002186.1-exon2;transcript_id=Py17XNL_1002186.1;locus_tag=Py17XNL_1002186;protein_id=Py17XNL_1002186.1-p1;product=HID1 domain-containing protein, putative
Py17XNL_10	AUGUSTUS	CDS	666600	666694	1	-	2	ID=Py17XNL_1002186.1-CDS2;Parent=Py17XNL_1002186.1;gene_name=HID1 domain-containing protein;Name=Py17XNL_1002186.1-p1;transcript_id=Py17XNL_1002186.1;locus_tag=Py17XNL_1002186;protein_id=Py17XNL_1002186.1-p1;product=HID1 domain-containing protein, putative
Py17XNL_10	AUGUSTUS	intron	666695	666780	1	-	.	ID=Py17XNL_1002186.1-intron2;Parent=Py17XNL_1002186.1;gene_name=HID1 domain-containing protein;Name=Py17XNL_1002186.1-intron2;transcript_id=Py17XNL_1002186.1;locus_tag=Py17XNL_1002186
Py17XNL_10	AUGUSTUS	exon	666781	669114	.	-	.	ID=Py17XNL_1002186.1-exon3;Parent=Py17XNL_1002186.1;gene_name=HID1 domain-containing protein;Name=Py17XNL_1002186.1-exon3;transcript_id=Py17XNL_1002186.1;locus_tag=Py17XNL_1002186;protein_id=Py17XNL_1002186.1-p1;product=HID1 domain-containing protein, putative
Py17XNL_10	AUGUSTUS	CDS	666781	669114	1	-	2	ID=Py17XNL_1002186.1-CDS3;Parent=Py17XNL_1002186.1;gene_name=HID1 domain-containing protein;Name=Py17XNL_1002186.1-p1;transcript_id=Py17XNL_1002186.1;locus_tag=Py17XNL_1002186;protein_id=Py17XNL_1002186.1-p1;product=HID1 domain-containing protein, putative
Py17XNL_10	AUGUSTUS	intron	669115	669536	1	-	.	ID=Py17XNL_1002186.1-intron3;Parent=Py17XNL_1002186.1;gene_name=HID1 domain-containing protein;Name=Py17XNL_1002186.1-intron3;transcript_id=Py17XNL_1002186.1;locus_tag=Py17XNL_1002186
Py17XNL_10	AUGUSTUS	CDS	669537	669750	1	-	0	ID=Py17XNL_1002186.1-CDS4;Parent=Py17XNL_1002186.1;gene_name=HID1 domain-containing protein;Name=Py17XNL_1002186.1-p1;transcript_id=Py17XNL_1002186.1;locus_tag=Py17XNL_1002186;protein_id=Py17XNL_1002186.1-p1;product=HID1 domain-containing protein, putative
Py17XNL_10	AUGUSTUS	exon	669537	669765	.	-	.	ID=Py17XNL_1002186.1-exon4;Parent=Py17XNL_1002186.1;gene_name=HID1 domain-containing protein;Name=Py17XNL_1002186.1-exon4;transcript_id=Py17XNL_1002186.1;locus_tag=Py17XNL_1002186;protein_id=Py17XNL_1002186.1-p1;product=HID1 domain-containing protein, putative
Py17XNL_10	AUGUSTUS	start_codon	669748	669750	.	-	0	ID=Py17XNL_1002186.1-start1;Parent=Py17XNL_1002186.1;gene_name=HID1 domain-containing protein;Name=Py17XNL_1002186.1-start1;transcript_id=Py17XNL_1002186.1;locus_tag=Py17XNL_1002186
Py17XNL_10	AUGUSTUS	five_prime_UTR	669751	669765	1	-	.	ID=Py17XNL_1002186.1-5UTR1;Parent=Py17XNL_1002186.1;gene_name=HID1 domain-containing protein;Name=Py17XNL_1002186.1-5UTR1;transcript_id=Py17XNL_1002186.1;locus_tag=Py17XNL_1002186
Py17XNL_10	AUGUSTUS	exon	669907	669959	.	-	.	ID=Py17XNL_1002186.1-exon5;Parent=Py17XNL_1002186.1;gene_name=HID1 domain-containing protein;Name=Py17XNL_1002186.1-exon5;transcript_id=Py17XNL_1002186.1;locus_tag=Py17XNL_1002186;protein_id=Py17XNL_1002186.1-p1;product=HID1 domain-containing protein, putative
Py17XNL_10	AUGUSTUS	five_prime_UTR	669907	669959	0.29	-	.	ID=Py17XNL_1002186.1-5UTR2;Parent=Py17XNL_1002186.1;gene_name=HID1 domain-containing protein;Name=Py17XNL_1002186.1-5UTR2;transcript_id=Py17XNL_1002186.1;locus_tag=Py17XNL_1002186
Py17XNL_10	AUGUSTUS	transcription_start_site	669959	669959	.	-	.	ID=Py17XNL_1002186.1-tss1;Parent=Py17XNL_1002186.1;gene_name=HID1 domain-containing protein;Name=Py17XNL_1002186.1-tss1;transcript_id=Py17XNL_1002186.1;locus_tag=Py17XNL_1002186
Py17XNL_10	AUGUSTUS	mRNA	666180	669959	0.11	-	.	ID=Py17XNL_1002186.2;Parent=Py17XNL_1002186;gene_name=Py17XNL_1002186;Name=HID1 domain-containing protein.2;best_match=PY17X_1013300.1-p1;query_coverage=99.0;percentage_identity=100.0;transcript_id=Py17XNL_1002186.2;locus_tag=Py17XNL_1002186;protein_id=Py17XNL_1002186.2-p2;product=HID1 domain-containing protein, putative
Py17XNL_10	AUGUSTUS	transcription_end_site	666180	666180	.	-	.	ID=Py17XNL_1002186.2-tts1;Parent=Py17XNL_1002186.2;gene_name=HID1 domain-containing protein;Name=Py17XNL_1002186.2-tts1;transcript_id=Py17XNL_1002186.2;locus_tag=Py17XNL_1002186
Py17XNL_10	AUGUSTUS	three_prime_UTR	666180	666202	0.41	-	.	ID=Py17XNL_1002186.2-3UTR1;Parent=Py17XNL_1002186.2;gene_name=HID1 domain-containing protein;Name=Py17XNL_1002186.2-3UTR1;transcript_id=Py17XNL_1002186.2;locus_tag=Py17XNL_1002186
Py17XNL_10	AUGUSTUS	exon	666180	666433	.	-	.	ID=Py17XNL_1002186.2-exon1;Parent=Py17XNL_1002186.2;gene_name=HID1 domain-containing protein;Name=Py17XNL_1002186.2-exon1;transcript_id=Py17XNL_1002186.2;locus_tag=Py17XNL_1002186;protein_id=Py17XNL_1002186.2-p2;product=HID1 domain-containing protein, putative
Py17XNL_10	AUGUSTUS	stop_codon	666203	666205	.	-	0	ID=Py17XNL_1002186.2-stop1;Parent=Py17XNL_1002186.2;gene_name=HID1 domain-containing protein;Name=Py17XNL_1002186.2-stop1;transcript_id=Py17XNL_1002186.2;locus_tag=Py17XNL_1002186
Py17XNL_10	AUGUSTUS	CDS	666203	666433	1	-	0	ID=Py17XNL_1002186.2-CDS1;Parent=Py17XNL_1002186.2;gene_name=HID1 domain-containing protein;Name=Py17XNL_1002186.2-p2;transcript_id=Py17XNL_1002186.2;locus_tag=Py17XNL_1002186;protein_id=Py17XNL_1002186.2-p2;product=HID1 domain-containing protein, putative
Py17XNL_10	AUGUSTUS	intron	666434	666599	1	-	.	ID=Py17XNL_1002186.2-intron1;Parent=Py17XNL_1002186.2;gene_name=HID1 domain-containing protein;Name=Py17XNL_1002186.2-intron1;transcript_id=Py17XNL_1002186.2;locus_tag=Py17XNL_1002186
Py17XNL_10	AUGUSTUS	exon	666600	666694	.	-	.	ID=Py17XNL_1002186.2-exon2;Parent=Py17XNL_1002186.2;gene_name=HID1 domain-containing protein;Name=Py17XNL_1002186.2-exon2;transcript_id=Py17XNL_1002186.2;locus_tag=Py17XNL_1002186;protein_id=Py17XNL_1002186.2-p2;product=HID1 domain-containing protein, putative
Py17XNL_10	AUGUSTUS	CDS	666600	666694	1	-	2	ID=Py17XNL_1002186.2-CDS2;Parent=Py17XNL_1002186.2;gene_name=HID1 domain-containing protein;Name=Py17XNL_1002186.2-p2;transcript_id=Py17XNL_1002186.2;locus_tag=Py17XNL_1002186;protein_id=Py17XNL_1002186.2-p2;product=HID1 domain-containing protein, putative
Py17XNL_10	AUGUSTUS	intron	666695	666780	1	-	.	ID=Py17XNL_1002186.2-intron2;Parent=Py17XNL_1002186.2;gene_name=HID1 domain-containing protein;Name=Py17XNL_1002186.2-intron2;transcript_id=Py17XNL_1002186.2;locus_tag=Py17XNL_1002186
Py17XNL_10	AUGUSTUS	CDS	666781	669007	1	-	0	ID=Py17XNL_1002186.2-CDS3;Parent=Py17XNL_1002186.2;gene_name=HID1 domain-containing protein;Name=Py17XNL_1002186.2-p2;transcript_id=Py17XNL_1002186.2;locus_tag=Py17XNL_1002186;protein_id=Py17XNL_1002186.2-p2;product=HID1 domain-containing protein, putative
Py17XNL_10	AUGUSTUS	exon	666781	669765	.	-	.	ID=Py17XNL_1002186.2-exon3;Parent=Py17XNL_1002186.2;gene_name=HID1 domain-containing protein;Name=Py17XNL_1002186.2-exon3;transcript_id=Py17XNL_1002186.2;locus_tag=Py17XNL_1002186;protein_id=Py17XNL_1002186.2-p2;product=HID1 domain-containing protein, putative
Py17XNL_10	AUGUSTUS	start_codon	669005	669007	.	-	0	ID=Py17XNL_1002186.2-start1;Parent=Py17XNL_1002186.2;gene_name=HID1 domain-containing protein;Name=Py17XNL_1002186.2-start1;transcript_id=Py17XNL_1002186.2;locus_tag=Py17XNL_1002186
Py17XNL_10	AUGUSTUS	five_prime_UTR	669008	669765	1	-	.	ID=Py17XNL_1002186.2-5UTR1;Parent=Py17XNL_1002186.2;gene_name=HID1 domain-containing protein;Name=Py17XNL_1002186.2-5UTR1;transcript_id=Py17XNL_1002186.2;locus_tag=Py17XNL_1002186
Py17XNL_10	AUGUSTUS	exon	669907	669959	.	-	.	ID=Py17XNL_1002186.2-exon4;Parent=Py17XNL_1002186.2;gene_name=HID1 domain-containing protein;Name=Py17XNL_1002186.2-exon4;transcript_id=Py17XNL_1002186.2;locus_tag=Py17XNL_1002186;protein_id=Py17XNL_1002186.2-p2;product=HID1 domain-containing protein, putative
Py17XNL_10	AUGUSTUS	five_prime_UTR	669907	669959	0.27	-	.	ID=Py17XNL_1002186.2-5UTR2;Parent=Py17XNL_1002186.2;gene_name=HID1 domain-containing protein;Name=Py17XNL_1002186.2-5UTR2;transcript_id=Py17XNL_1002186.2;locus_tag=Py17XNL_1002186
Py17XNL_10	AUGUSTUS	transcription_start_site	669959	669959	.	-	.	ID=Py17XNL_1002186.2-tss1;Parent=Py17XNL_1002186.2;gene_name=HID1 domain-containing protein;Name=Py17XNL_1002186.2-tss1;transcript_id=Py17XNL_1002186.2;locus_tag=Py17XNL_1002186
###
Py17XNL_10	AUGUSTUS	gene	670409	673453	0.07	+	.	ID=Py17XNL_1002187;gene_id=Py17XNL_1002187;gene_name=Py17XNL_1002187;Name=SF-assemblin;best_match=PY17X_1013500.1-p1;query_coverage=99.0;percentage_identity=100.0;locus_tag=Py17XNL_1002187
Py17XNL_10	AUGUSTUS	mRNA	670409	673453	0.07	+	.	ID=Py17XNL_1002187.1;Parent=Py17XNL_1002187;gene_name=Py17XNL_1002187;Name=SF-assemblin.1;best_match=PY17X_1013500.1-p1;query_coverage=99.0;percentage_identity=100.0;transcript_id=Py17XNL_1002187.1;locus_tag=Py17XNL_1002187;protein_id=Py17XNL_1002187.1-p1;product=SF-assemblin, putative
Py17XNL_10	AUGUSTUS	transcription_start_site	670409	670409	.	+	.	ID=Py17XNL_1002187.1-tss1;Parent=Py17XNL_1002187.1;gene_name=SF-assemblin;Name=Py17XNL_1002187.1-tss1;transcript_id=Py17XNL_1002187.1;locus_tag=Py17XNL_1002187
Py17XNL_10	AUGUSTUS	exon	670409	671705	.	+	.	ID=Py17XNL_1002187.1-exon1;Parent=Py17XNL_1002187.1;gene_name=SF-assemblin;Name=Py17XNL_1002187.1-exon1;transcript_id=Py17XNL_1002187.1;locus_tag=Py17XNL_1002187;protein_id=Py17XNL_1002187.1-p1;product=SF-assemblin, putative
Py17XNL_10	AUGUSTUS	five_prime_UTR	670409	671705	0.22	+	.	ID=Py17XNL_1002187.1-5UTR1;Parent=Py17XNL_1002187.1;gene_name=SF-assemblin;Name=Py17XNL_1002187.1-5UTR1;transcript_id=Py17XNL_1002187.1;locus_tag=Py17XNL_1002187
Py17XNL_10	AUGUSTUS	five_prime_UTR	672007	672101	0.95	+	.	ID=Py17XNL_1002187.1-5UTR2;Parent=Py17XNL_1002187.1;gene_name=SF-assemblin;Name=Py17XNL_1002187.1-5UTR2;transcript_id=Py17XNL_1002187.1;locus_tag=Py17XNL_1002187
Py17XNL_10	AUGUSTUS	exon	672007	672701	.	+	.	ID=Py17XNL_1002187.1-exon2;Parent=Py17XNL_1002187.1;gene_name=SF-assemblin;Name=Py17XNL_1002187.1-exon2;transcript_id=Py17XNL_1002187.1;locus_tag=Py17XNL_1002187;protein_id=Py17XNL_1002187.1-p1;product=SF-assemblin, putative
Py17XNL_10	AUGUSTUS	start_codon	672102	672104	.	+	0	ID=Py17XNL_1002187.1-start1;Parent=Py17XNL_1002187.1;gene_name=SF-assemblin;Name=Py17XNL_1002187.1-start1;transcript_id=Py17XNL_1002187.1;locus_tag=Py17XNL_1002187
Py17XNL_10	AUGUSTUS	CDS	672102	672701	1	+	0	ID=Py17XNL_1002187.1-CDS1;Parent=Py17XNL_1002187.1;gene_name=SF-assemblin;Name=Py17XNL_1002187.1-p1;transcript_id=Py17XNL_1002187.1;locus_tag=Py17XNL_1002187;protein_id=Py17XNL_1002187.1-p1;product=SF-assemblin, putative
Py17XNL_10	AUGUSTUS	intron	672702	672798	1	+	.	ID=Py17XNL_1002187.1-intron1;Parent=Py17XNL_1002187.1;gene_name=SF-assemblin;Name=Py17XNL_1002187.1-intron1;transcript_id=Py17XNL_1002187.1;locus_tag=Py17XNL_1002187
Py17XNL_10	AUGUSTUS	CDS	672799	672864	1	+	0	ID=Py17XNL_1002187.1-CDS2;Parent=Py17XNL_1002187.1;gene_name=SF-assemblin;Name=Py17XNL_1002187.1-p1;transcript_id=Py17XNL_1002187.1;locus_tag=Py17XNL_1002187;protein_id=Py17XNL_1002187.1-p1;product=SF-assemblin, putative
Py17XNL_10	AUGUSTUS	exon	672799	673453	.	+	.	ID=Py17XNL_1002187.1-exon3;Parent=Py17XNL_1002187.1;gene_name=SF-assemblin;Name=Py17XNL_1002187.1-exon3;transcript_id=Py17XNL_1002187.1;locus_tag=Py17XNL_1002187;protein_id=Py17XNL_1002187.1-p1;product=SF-assemblin, putative
Py17XNL_10	AUGUSTUS	stop_codon	672862	672864	.	+	0	ID=Py17XNL_1002187.1-stop1;Parent=Py17XNL_1002187.1;gene_name=SF-assemblin;Name=Py17XNL_1002187.1-stop1;transcript_id=Py17XNL_1002187.1;locus_tag=Py17XNL_1002187
Py17XNL_10	AUGUSTUS	three_prime_UTR	672865	673453	0.33	+	.	ID=Py17XNL_1002187.1-3UTR1;Parent=Py17XNL_1002187.1;gene_name=SF-assemblin;Name=Py17XNL_1002187.1-3UTR1;transcript_id=Py17XNL_1002187.1;locus_tag=Py17XNL_1002187
Py17XNL_10	AUGUSTUS	transcription_end_site	673453	673453	.	+	.	ID=Py17XNL_1002187.1-tts1;Parent=Py17XNL_1002187.1;gene_name=SF-assemblin;Name=Py17XNL_1002187.1-tts1;transcript_id=Py17XNL_1002187.1;locus_tag=Py17XNL_1002187
###
Py17XNL_10	AUGUSTUS	gene	673519	677323	0.11	+	.	ID=Py17XNL_1002188;gene_id=Py17XNL_1002188;gene_name=Py17XNL_1002188;Name=HP12 protein homolog;best_match=PY17X_1013600.1-p1;query_coverage=99.0;percentage_identity=100.0;locus_tag=Py17XNL_1002188
Py17XNL_10	AUGUSTUS	mRNA	673519	677323	0.11	+	.	ID=Py17XNL_1002188.1;Parent=Py17XNL_1002188;gene_name=Py17XNL_1002188;Name=HP12 protein homolog.1;best_match=PY17X_1013600.1-p1;query_coverage=99.0;percentage_identity=100.0;transcript_id=Py17XNL_1002188.1;locus_tag=Py17XNL_1002188;protein_id=Py17XNL_1002188.1-p1;product=HP12 protein homolog, putative
Py17XNL_10	AUGUSTUS	transcription_start_site	673519	673519	.	+	.	ID=Py17XNL_1002188.1-tss1;Parent=Py17XNL_1002188.1;gene_name=HP12 protein homolog;Name=Py17XNL_1002188.1-tss1;transcript_id=Py17XNL_1002188.1;locus_tag=Py17XNL_1002188
Py17XNL_10	AUGUSTUS	five_prime_UTR	673519	674124	0.34	+	.	ID=Py17XNL_1002188.1-5UTR1;Parent=Py17XNL_1002188.1;gene_name=HP12 protein homolog;Name=Py17XNL_1002188.1-5UTR1;transcript_id=Py17XNL_1002188.1;locus_tag=Py17XNL_1002188
Py17XNL_10	AUGUSTUS	exon	673519	677138	.	+	.	ID=Py17XNL_1002188.1-exon1;Parent=Py17XNL_1002188.1;gene_name=HP12 protein homolog;Name=Py17XNL_1002188.1-exon1;transcript_id=Py17XNL_1002188.1;locus_tag=Py17XNL_1002188;protein_id=Py17XNL_1002188.1-p1;product=HP12 protein homolog, putative
Py17XNL_10	AUGUSTUS	start_codon	674125	674127	.	+	0	ID=Py17XNL_1002188.1-start1;Parent=Py17XNL_1002188.1;gene_name=HP12 protein homolog;Name=Py17XNL_1002188.1-start1;transcript_id=Py17XNL_1002188.1;locus_tag=Py17XNL_1002188
Py17XNL_10	AUGUSTUS	CDS	674125	676059	1	+	0	ID=Py17XNL_1002188.1-CDS1;Parent=Py17XNL_1002188.1;gene_name=HP12 protein homolog;Name=Py17XNL_1002188.1-p1;transcript_id=Py17XNL_1002188.1;locus_tag=Py17XNL_1002188;protein_id=Py17XNL_1002188.1-p1;product=HP12 protein homolog, putative
Py17XNL_10	AUGUSTUS	stop_codon	676057	676059	.	+	0	ID=Py17XNL_1002188.1-stop1;Parent=Py17XNL_1002188.1;gene_name=HP12 protein homolog;Name=Py17XNL_1002188.1-stop1;transcript_id=Py17XNL_1002188.1;locus_tag=Py17XNL_1002188
Py17XNL_10	AUGUSTUS	three_prime_UTR	676060	677138	0.44	+	.	ID=Py17XNL_1002188.1-3UTR1;Parent=Py17XNL_1002188.1;gene_name=HP12 protein homolog;Name=Py17XNL_1002188.1-3UTR1;transcript_id=Py17XNL_1002188.1;locus_tag=Py17XNL_1002188
Py17XNL_10	AUGUSTUS	exon	677266	677323	.	+	.	ID=Py17XNL_1002188.1-exon2;Parent=Py17XNL_1002188.1;gene_name=HP12 protein homolog;Name=Py17XNL_1002188.1-exon2;transcript_id=Py17XNL_1002188.1;locus_tag=Py17XNL_1002188;protein_id=Py17XNL_1002188.1-p1;product=HP12 protein homolog, putative
Py17XNL_10	AUGUSTUS	three_prime_UTR	677266	677323	0.29	+	.	ID=Py17XNL_1002188.1-3UTR2;Parent=Py17XNL_1002188.1;gene_name=HP12 protein homolog;Name=Py17XNL_1002188.1-3UTR2;transcript_id=Py17XNL_1002188.1;locus_tag=Py17XNL_1002188
Py17XNL_10	AUGUSTUS	transcription_end_site	677323	677323	.	+	.	ID=Py17XNL_1002188.1-tts1;Parent=Py17XNL_1002188.1;gene_name=HP12 protein homolog;Name=Py17XNL_1002188.1-tts1;transcript_id=Py17XNL_1002188.1;locus_tag=Py17XNL_1002188
###
Py17XNL_10	AUGUSTUS	gene	677499	678913	0.57	+	.	ID=Py17XNL_1002189;gene_id=Py17XNL_1002189;gene_name=Py17XNL_1002189;Name=protein-L-isoaspartate(D-aspartate) O-methyltransferase;best_match=PY17X_1013700.1-p1;query_coverage=99.0;percentage_identity=100.0;locus_tag=Py17XNL_1002189
Py17XNL_10	AUGUSTUS	mRNA	677499	678913	0.28	+	.	ID=Py17XNL_1002189.1;Parent=Py17XNL_1002189;gene_name=Py17XNL_1002189;Name=protein-L-isoaspartate(D-aspartate) O-methyltransferase.1;best_match=PY17X_1013700.1-p1;query_coverage=99.0;percentage_identity=100.0;transcript_id=Py17XNL_1002189.1;locus_tag=Py17XNL_1002189;protein_id=Py17XNL_1002189.1-p1;product=protein-L-isoaspartate(D-aspartate) O-methyltransferase, putative
Py17XNL_10	AUGUSTUS	transcription_start_site	677499	677499	.	+	.	ID=Py17XNL_1002189.1-tss1;Parent=Py17XNL_1002189.1;gene_name=protein-L-isoaspartate(D-aspartate) O-methyltransferase;Name=Py17XNL_1002189.1-tss1;transcript_id=Py17XNL_1002189.1;locus_tag=Py17XNL_1002189
Py17XNL_10	AUGUSTUS	five_prime_UTR	677499	677656	0.45	+	.	ID=Py17XNL_1002189.1-5UTR1;Parent=Py17XNL_1002189.1;gene_name=protein-L-isoaspartate(D-aspartate) O-methyltransferase;Name=Py17XNL_1002189.1-5UTR1;transcript_id=Py17XNL_1002189.1;locus_tag=Py17XNL_1002189
Py17XNL_10	AUGUSTUS	exon	677499	677755	.	+	.	ID=Py17XNL_1002189.1-exon1;Parent=Py17XNL_1002189.1;gene_name=protein-L-isoaspartate(D-aspartate) O-methyltransferase;Name=Py17XNL_1002189.1-exon1;transcript_id=Py17XNL_1002189.1;locus_tag=Py17XNL_1002189;protein_id=Py17XNL_1002189.1-p1;product=protein-L-isoaspartate(D-aspartate) O-methyltransferase, putative
Py17XNL_10	AUGUSTUS	start_codon	677657	677659	.	+	0	ID=Py17XNL_1002189.1-start1;Parent=Py17XNL_1002189.1;gene_name=protein-L-isoaspartate(D-aspartate) O-methyltransferase;Name=Py17XNL_1002189.1-start1;transcript_id=Py17XNL_1002189.1;locus_tag=Py17XNL_1002189
Py17XNL_10	AUGUSTUS	CDS	677657	677755	0.86	+	0	ID=Py17XNL_1002189.1-CDS1;Parent=Py17XNL_1002189.1;gene_name=protein-L-isoaspartate(D-aspartate) O-methyltransferase;Name=Py17XNL_1002189.1-p1;transcript_id=Py17XNL_1002189.1;locus_tag=Py17XNL_1002189;protein_id=Py17XNL_1002189.1-p1;product=protein-L-isoaspartate(D-aspartate) O-methyltransferase, putative
Py17XNL_10	AUGUSTUS	intron	677756	677961	0.89	+	.	ID=Py17XNL_1002189.1-intron1;Parent=Py17XNL_1002189.1;gene_name=protein-L-isoaspartate(D-aspartate) O-methyltransferase;Name=Py17XNL_1002189.1-intron1;transcript_id=Py17XNL_1002189.1;locus_tag=Py17XNL_1002189
Py17XNL_10	AUGUSTUS	exon	677962	678115	.	+	.	ID=Py17XNL_1002189.1-exon2;Parent=Py17XNL_1002189.1;gene_name=protein-L-isoaspartate(D-aspartate) O-methyltransferase;Name=Py17XNL_1002189.1-exon2;transcript_id=Py17XNL_1002189.1;locus_tag=Py17XNL_1002189;protein_id=Py17XNL_1002189.1-p1;product=protein-L-isoaspartate(D-aspartate) O-methyltransferase, putative
Py17XNL_10	AUGUSTUS	CDS	677962	678115	0.89	+	0	ID=Py17XNL_1002189.1-CDS2;Parent=Py17XNL_1002189.1;gene_name=protein-L-isoaspartate(D-aspartate) O-methyltransferase;Name=Py17XNL_1002189.1-p1;transcript_id=Py17XNL_1002189.1;locus_tag=Py17XNL_1002189;protein_id=Py17XNL_1002189.1-p1;product=protein-L-isoaspartate(D-aspartate) O-methyltransferase, putative
Py17XNL_10	AUGUSTUS	intron	678116	678364	1	+	.	ID=Py17XNL_1002189.1-intron2;Parent=Py17XNL_1002189.1;gene_name=protein-L-isoaspartate(D-aspartate) O-methyltransferase;Name=Py17XNL_1002189.1-intron2;transcript_id=Py17XNL_1002189.1;locus_tag=Py17XNL_1002189
Py17XNL_10	AUGUSTUS	CDS	678365	678786	1	+	2	ID=Py17XNL_1002189.1-CDS3;Parent=Py17XNL_1002189.1;gene_name=protein-L-isoaspartate(D-aspartate) O-methyltransferase;Name=Py17XNL_1002189.1-p1;transcript_id=Py17XNL_1002189.1;locus_tag=Py17XNL_1002189;protein_id=Py17XNL_1002189.1-p1;product=protein-L-isoaspartate(D-aspartate) O-methyltransferase, putative
Py17XNL_10	AUGUSTUS	exon	678365	678913	.	+	.	ID=Py17XNL_1002189.1-exon3;Parent=Py17XNL_1002189.1;gene_name=protein-L-isoaspartate(D-aspartate) O-methyltransferase;Name=Py17XNL_1002189.1-exon3;transcript_id=Py17XNL_1002189.1;locus_tag=Py17XNL_1002189;protein_id=Py17XNL_1002189.1-p1;product=protein-L-isoaspartate(D-aspartate) O-methyltransferase, putative
Py17XNL_10	AUGUSTUS	stop_codon	678784	678786	.	+	0	ID=Py17XNL_1002189.1-stop1;Parent=Py17XNL_1002189.1;gene_name=protein-L-isoaspartate(D-aspartate) O-methyltransferase;Name=Py17XNL_1002189.1-stop1;transcript_id=Py17XNL_1002189.1;locus_tag=Py17XNL_1002189
Py17XNL_10	AUGUSTUS	three_prime_UTR	678787	678913	0.65	+	.	ID=Py17XNL_1002189.1-3UTR1;Parent=Py17XNL_1002189.1;gene_name=protein-L-isoaspartate(D-aspartate) O-methyltransferase;Name=Py17XNL_1002189.1-3UTR1;transcript_id=Py17XNL_1002189.1;locus_tag=Py17XNL_1002189
Py17XNL_10	AUGUSTUS	transcription_end_site	678913	678913	.	+	.	ID=Py17XNL_1002189.1-tts1;Parent=Py17XNL_1002189.1;gene_name=protein-L-isoaspartate(D-aspartate) O-methyltransferase;Name=Py17XNL_1002189.1-tts1;transcript_id=Py17XNL_1002189.1;locus_tag=Py17XNL_1002189
Py17XNL_10	AUGUSTUS	mRNA	677499	678913	0.29	+	.	ID=Py17XNL_1002189.2;Parent=Py17XNL_1002189;gene_name=Py17XNL_1002189;Name=protein-L-isoaspartate(D-aspartate) O-methyltransferase.2;best_match=PY17X_1013700.1-p1;query_coverage=99.0;percentage_identity=100.0;transcript_id=Py17XNL_1002189.2;locus_tag=Py17XNL_1002189;protein_id=Py17XNL_1002189.2-p2;product=protein-L-isoaspartate(D-aspartate) O-methyltransferase, putative
Py17XNL_10	AUGUSTUS	transcription_start_site	677499	677499	.	+	.	ID=Py17XNL_1002189.2-tss1;Parent=Py17XNL_1002189.2;gene_name=protein-L-isoaspartate(D-aspartate) O-methyltransferase;Name=Py17XNL_1002189.2-tss1;transcript_id=Py17XNL_1002189.2;locus_tag=Py17XNL_1002189
Py17XNL_10	AUGUSTUS	exon	677499	677755	.	+	.	ID=Py17XNL_1002189.2-exon1;Parent=Py17XNL_1002189.2;gene_name=protein-L-isoaspartate(D-aspartate) O-methyltransferase;Name=Py17XNL_1002189.2-exon1;transcript_id=Py17XNL_1002189.2;locus_tag=Py17XNL_1002189;protein_id=Py17XNL_1002189.2-p2;product=protein-L-isoaspartate(D-aspartate) O-methyltransferase, putative
Py17XNL_10	AUGUSTUS	five_prime_UTR	677499	677755	0.65	+	.	ID=Py17XNL_1002189.2-5UTR1;Parent=Py17XNL_1002189.2;gene_name=protein-L-isoaspartate(D-aspartate) O-methyltransferase;Name=Py17XNL_1002189.2-5UTR1;transcript_id=Py17XNL_1002189.2;locus_tag=Py17XNL_1002189
Py17XNL_10	AUGUSTUS	five_prime_UTR	677962	678393	0.72	+	.	ID=Py17XNL_1002189.2-5UTR2;Parent=Py17XNL_1002189.2;gene_name=protein-L-isoaspartate(D-aspartate) O-methyltransferase;Name=Py17XNL_1002189.2-5UTR2;transcript_id=Py17XNL_1002189.2;locus_tag=Py17XNL_1002189
Py17XNL_10	AUGUSTUS	exon	677962	678913	.	+	.	ID=Py17XNL_1002189.2-exon2;Parent=Py17XNL_1002189.2;gene_name=protein-L-isoaspartate(D-aspartate) O-methyltransferase;Name=Py17XNL_1002189.2-exon2;transcript_id=Py17XNL_1002189.2;locus_tag=Py17XNL_1002189;protein_id=Py17XNL_1002189.2-p2;product=protein-L-isoaspartate(D-aspartate) O-methyltransferase, putative
Py17XNL_10	AUGUSTUS	start_codon	678394	678396	.	+	0	ID=Py17XNL_1002189.2-start1;Parent=Py17XNL_1002189.2;gene_name=protein-L-isoaspartate(D-aspartate) O-methyltransferase;Name=Py17XNL_1002189.2-start1;transcript_id=Py17XNL_1002189.2;locus_tag=Py17XNL_1002189
Py17XNL_10	AUGUSTUS	CDS	678394	678786	0.72	+	0	ID=Py17XNL_1002189.2-CDS1;Parent=Py17XNL_1002189.2;gene_name=protein-L-isoaspartate(D-aspartate) O-methyltransferase;Name=Py17XNL_1002189.2-p2;transcript_id=Py17XNL_1002189.2;locus_tag=Py17XNL_1002189;protein_id=Py17XNL_1002189.2-p2;product=protein-L-isoaspartate(D-aspartate) O-methyltransferase, putative
Py17XNL_10	AUGUSTUS	stop_codon	678784	678786	.	+	0	ID=Py17XNL_1002189.2-stop1;Parent=Py17XNL_1002189.2;gene_name=protein-L-isoaspartate(D-aspartate) O-methyltransferase;Name=Py17XNL_1002189.2-stop1;transcript_id=Py17XNL_1002189.2;locus_tag=Py17XNL_1002189
Py17XNL_10	AUGUSTUS	three_prime_UTR	678787	678913	0.66	+	.	ID=Py17XNL_1002189.2-3UTR1;Parent=Py17XNL_1002189.2;gene_name=protein-L-isoaspartate(D-aspartate) O-methyltransferase;Name=Py17XNL_1002189.2-3UTR1;transcript_id=Py17XNL_1002189.2;locus_tag=Py17XNL_1002189
Py17XNL_10	AUGUSTUS	transcription_end_site	678913	678913	.	+	.	ID=Py17XNL_1002189.2-tts1;Parent=Py17XNL_1002189.2;gene_name=protein-L-isoaspartate(D-aspartate) O-methyltransferase;Name=Py17XNL_1002189.2-tts1;transcript_id=Py17XNL_1002189.2;locus_tag=Py17XNL_1002189
###
Py17XNL_10	AUGUSTUS	gene	679519	683463	0.5	+	.	ID=Py17XNL_1002190;gene_id=Py17XNL_1002190;gene_name=Py17XNL_1002190;Name=conserved Plasmodium protein;best_match=PY17X_1013800.1-p1;query_coverage=99.0;percentage_identity=100.0;locus_tag=Py17XNL_1002190
Py17XNL_10	AUGUSTUS	mRNA	679519	683463	0.5	+	.	ID=Py17XNL_1002190.1;Parent=Py17XNL_1002190;gene_name=Py17XNL_1002190;Name=conserved Plasmodium protein.1;best_match=PY17X_1013800.1-p1;query_coverage=99.0;percentage_identity=100.0;transcript_id=Py17XNL_1002190.1;locus_tag=Py17XNL_1002190;protein_id=Py17XNL_1002190.1-p1;product=conserved Plasmodium protein, unknown function
Py17XNL_10	AUGUSTUS	transcription_start_site	679519	679519	.	+	.	ID=Py17XNL_1002190.1-tss1;Parent=Py17XNL_1002190.1;gene_name=conserved Plasmodium protein;Name=Py17XNL_1002190.1-tss1;transcript_id=Py17XNL_1002190.1;locus_tag=Py17XNL_1002190
Py17XNL_10	AUGUSTUS	exon	679519	679543	.	+	.	ID=Py17XNL_1002190.1-exon1;Parent=Py17XNL_1002190.1;gene_name=conserved Plasmodium protein;Name=Py17XNL_1002190.1-exon1;transcript_id=Py17XNL_1002190.1;locus_tag=Py17XNL_1002190;protein_id=Py17XNL_1002190.1-p1;product=conserved Plasmodium protein, unknown function
Py17XNL_10	AUGUSTUS	five_prime_UTR	679519	679543	0.64	+	.	ID=Py17XNL_1002190.1-5UTR1;Parent=Py17XNL_1002190.1;gene_name=conserved Plasmodium protein;Name=Py17XNL_1002190.1-5UTR1;transcript_id=Py17XNL_1002190.1;locus_tag=Py17XNL_1002190
Py17XNL_10	AUGUSTUS	five_prime_UTR	679665	679945	1	+	.	ID=Py17XNL_1002190.1-5UTR2;Parent=Py17XNL_1002190.1;gene_name=conserved Plasmodium protein;Name=Py17XNL_1002190.1-5UTR2;transcript_id=Py17XNL_1002190.1;locus_tag=Py17XNL_1002190
Py17XNL_10	AUGUSTUS	exon	679665	683463	.	+	.	ID=Py17XNL_1002190.1-exon2;Parent=Py17XNL_1002190.1;gene_name=conserved Plasmodium protein;Name=Py17XNL_1002190.1-exon2;transcript_id=Py17XNL_1002190.1;locus_tag=Py17XNL_1002190;protein_id=Py17XNL_1002190.1-p1;product=conserved Plasmodium protein, unknown function
Py17XNL_10	AUGUSTUS	start_codon	679946	679948	.	+	0	ID=Py17XNL_1002190.1-start1;Parent=Py17XNL_1002190.1;gene_name=conserved Plasmodium protein;Name=Py17XNL_1002190.1-start1;transcript_id=Py17XNL_1002190.1;locus_tag=Py17XNL_1002190
Py17XNL_10	AUGUSTUS	CDS	679946	683437	0.96	+	0	ID=Py17XNL_1002190.1-CDS1;Parent=Py17XNL_1002190.1;gene_name=conserved Plasmodium protein;Name=Py17XNL_1002190.1-p1;transcript_id=Py17XNL_1002190.1;locus_tag=Py17XNL_1002190;protein_id=Py17XNL_1002190.1-p1;product=conserved Plasmodium protein, unknown function
Py17XNL_10	AUGUSTUS	stop_codon	683435	683437	.	+	0	ID=Py17XNL_1002190.1-stop1;Parent=Py17XNL_1002190.1;gene_name=conserved Plasmodium protein;Name=Py17XNL_1002190.1-stop1;transcript_id=Py17XNL_1002190.1;locus_tag=Py17XNL_1002190
Py17XNL_10	AUGUSTUS	three_prime_UTR	683438	683463	0.82	+	.	ID=Py17XNL_1002190.1-3UTR1;Parent=Py17XNL_1002190.1;gene_name=conserved Plasmodium protein;Name=Py17XNL_1002190.1-3UTR1;transcript_id=Py17XNL_1002190.1;locus_tag=Py17XNL_1002190
Py17XNL_10	AUGUSTUS	transcription_end_site	683463	683463	.	+	.	ID=Py17XNL_1002190.1-tts1;Parent=Py17XNL_1002190.1;gene_name=conserved Plasmodium protein;Name=Py17XNL_1002190.1-tts1;transcript_id=Py17XNL_1002190.1;locus_tag=Py17XNL_1002190
###
Py17XNL_10	AUGUSTUS	gene	683470	685219	0.94	-	.	ID=Py17XNL_1002191;gene_id=Py17XNL_1002191;gene_name=Py17XNL_1002191;Name=RNA methyltransferase;best_match=PY17X_1013900.1-p1;query_coverage=99.0;percentage_identity=100.0;locus_tag=Py17XNL_1002191
Py17XNL_10	AUGUSTUS	mRNA	683470	685219	0.52	-	.	ID=Py17XNL_1002191.1;Parent=Py17XNL_1002191;gene_name=Py17XNL_1002191;Name=RNA methyltransferase.1;best_match=PY17X_1013900.1-p1;query_coverage=99.0;percentage_identity=100.0;transcript_id=Py17XNL_1002191.1;locus_tag=Py17XNL_1002191;protein_id=Py17XNL_1002191.1-p1;product=RNA methyltransferase, putative
Py17XNL_10	AUGUSTUS	transcription_end_site	683470	683470	.	-	.	ID=Py17XNL_1002191.1-tts1;Parent=Py17XNL_1002191.1;gene_name=RNA methyltransferase;Name=Py17XNL_1002191.1-tts1;transcript_id=Py17XNL_1002191.1;locus_tag=Py17XNL_1002191
Py17XNL_10	AUGUSTUS	three_prime_UTR	683470	683493	1	-	.	ID=Py17XNL_1002191.1-3UTR1;Parent=Py17XNL_1002191.1;gene_name=RNA methyltransferase;Name=Py17XNL_1002191.1-3UTR1;transcript_id=Py17XNL_1002191.1;locus_tag=Py17XNL_1002191
Py17XNL_10	AUGUSTUS	exon	683470	683728	.	-	.	ID=Py17XNL_1002191.1-exon1;Parent=Py17XNL_1002191.1;gene_name=RNA methyltransferase;Name=Py17XNL_1002191.1-exon1;transcript_id=Py17XNL_1002191.1;locus_tag=Py17XNL_1002191;protein_id=Py17XNL_1002191.1-p1;product=RNA methyltransferase, putative
Py17XNL_10	AUGUSTUS	stop_codon	683494	683496	.	-	0	ID=Py17XNL_1002191.1-stop1;Parent=Py17XNL_1002191.1;gene_name=RNA methyltransferase;Name=Py17XNL_1002191.1-stop1;transcript_id=Py17XNL_1002191.1;locus_tag=Py17XNL_1002191
Py17XNL_10	AUGUSTUS	CDS	683494	683728	1	-	1	ID=Py17XNL_1002191.1-CDS1;Parent=Py17XNL_1002191.1;gene_name=RNA methyltransferase;Name=Py17XNL_1002191.1-p1;transcript_id=Py17XNL_1002191.1;locus_tag=Py17XNL_1002191;protein_id=Py17XNL_1002191.1-p1;product=RNA methyltransferase, putative
Py17XNL_10	AUGUSTUS	intron	683729	683837	1	-	.	ID=Py17XNL_1002191.1-intron1;Parent=Py17XNL_1002191.1;gene_name=RNA methyltransferase;Name=Py17XNL_1002191.1-intron1;transcript_id=Py17XNL_1002191.1;locus_tag=Py17XNL_1002191
Py17XNL_10	AUGUSTUS	CDS	683838	685111	1	-	0	ID=Py17XNL_1002191.1-CDS2;Parent=Py17XNL_1002191.1;gene_name=RNA methyltransferase;Name=Py17XNL_1002191.1-p1;transcript_id=Py17XNL_1002191.1;locus_tag=Py17XNL_1002191;protein_id=Py17XNL_1002191.1-p1;product=RNA methyltransferase, putative
Py17XNL_10	AUGUSTUS	exon	683838	685219	.	-	.	ID=Py17XNL_1002191.1-exon2;Parent=Py17XNL_1002191.1;gene_name=RNA methyltransferase;Name=Py17XNL_1002191.1-exon2;transcript_id=Py17XNL_1002191.1;locus_tag=Py17XNL_1002191;protein_id=Py17XNL_1002191.1-p1;product=RNA methyltransferase, putative
Py17XNL_10	AUGUSTUS	start_codon	685109	685111	.	-	0	ID=Py17XNL_1002191.1-start1;Parent=Py17XNL_1002191.1;gene_name=RNA methyltransferase;Name=Py17XNL_1002191.1-start1;transcript_id=Py17XNL_1002191.1;locus_tag=Py17XNL_1002191
Py17XNL_10	AUGUSTUS	five_prime_UTR	685112	685219	0.52	-	.	ID=Py17XNL_1002191.1-5UTR1;Parent=Py17XNL_1002191.1;gene_name=RNA methyltransferase;Name=Py17XNL_1002191.1-5UTR1;transcript_id=Py17XNL_1002191.1;locus_tag=Py17XNL_1002191
Py17XNL_10	AUGUSTUS	transcription_start_site	685219	685219	.	-	.	ID=Py17XNL_1002191.1-tss1;Parent=Py17XNL_1002191.1;gene_name=RNA methyltransferase;Name=Py17XNL_1002191.1-tss1;transcript_id=Py17XNL_1002191.1;locus_tag=Py17XNL_1002191
Py17XNL_10	AUGUSTUS	mRNA	683480	685219	0.42	-	.	ID=Py17XNL_1002191.2;Parent=Py17XNL_1002191;gene_name=Py17XNL_1002191;Name=RNA methyltransferase.2;best_match=PY17X_1013900.1-p1;query_coverage=99.0;percentage_identity=100.0;transcript_id=Py17XNL_1002191.2;locus_tag=Py17XNL_1002191;protein_id=Py17XNL_1002191.2-p2;product=RNA methyltransferase, putative
Py17XNL_10	AUGUSTUS	transcription_end_site	683480	683480	.	-	.	ID=Py17XNL_1002191.2-tts1;Parent=Py17XNL_1002191.2;gene_name=RNA methyltransferase;Name=Py17XNL_1002191.2-tts1;transcript_id=Py17XNL_1002191.2;locus_tag=Py17XNL_1002191
Py17XNL_10	AUGUSTUS	three_prime_UTR	683480	683833	0.67	-	.	ID=Py17XNL_1002191.2-3UTR1;Parent=Py17XNL_1002191.2;gene_name=RNA methyltransferase;Name=Py17XNL_1002191.2-3UTR1;transcript_id=Py17XNL_1002191.2;locus_tag=Py17XNL_1002191
Py17XNL_10	AUGUSTUS	exon	683480	685219	.	-	.	ID=Py17XNL_1002191.2-exon1;Parent=Py17XNL_1002191.2;gene_name=RNA methyltransferase;Name=Py17XNL_1002191.2-exon1;transcript_id=Py17XNL_1002191.2;locus_tag=Py17XNL_1002191;protein_id=Py17XNL_1002191.2-p2;product=RNA methyltransferase, putative
Py17XNL_10	AUGUSTUS	stop_codon	683834	683836	.	-	0	ID=Py17XNL_1002191.2-stop1;Parent=Py17XNL_1002191.2;gene_name=RNA methyltransferase;Name=Py17XNL_1002191.2-stop1;transcript_id=Py17XNL_1002191.2;locus_tag=Py17XNL_1002191
Py17XNL_10	AUGUSTUS	CDS	683834	685111	1	-	0	ID=Py17XNL_1002191.2-CDS1;Parent=Py17XNL_1002191.2;gene_name=RNA methyltransferase;Name=Py17XNL_1002191.2-p2;transcript_id=Py17XNL_1002191.2;locus_tag=Py17XNL_1002191;protein_id=Py17XNL_1002191.2-p2;product=RNA methyltransferase, putative
Py17XNL_10	AUGUSTUS	start_codon	685109	685111	.	-	0	ID=Py17XNL_1002191.2-start1;Parent=Py17XNL_1002191.2;gene_name=RNA methyltransferase;Name=Py17XNL_1002191.2-start1;transcript_id=Py17XNL_1002191.2;locus_tag=Py17XNL_1002191
Py17XNL_10	AUGUSTUS	five_prime_UTR	685112	685219	0.56	-	.	ID=Py17XNL_1002191.2-5UTR1;Parent=Py17XNL_1002191.2;gene_name=RNA methyltransferase;Name=Py17XNL_1002191.2-5UTR1;transcript_id=Py17XNL_1002191.2;locus_tag=Py17XNL_1002191
Py17XNL_10	AUGUSTUS	transcription_start_site	685219	685219	.	-	.	ID=Py17XNL_1002191.2-tss1;Parent=Py17XNL_1002191.2;gene_name=RNA methyltransferase;Name=Py17XNL_1002191.2-tss1;transcript_id=Py17XNL_1002191.2;locus_tag=Py17XNL_1002191
###
Py17XNL_10	AUGUSTUS	gene	686099	693803	0.24	+	.	ID=Py17XNL_1002192;gene_id=Py17XNL_1002192;gene_name=Py17XNL_1002192;Name=LRR5;best_match=PY17X_1014000.1-p1;query_coverage=99.0;percentage_identity=100.0;locus_tag=Py17XNL_1002192
Py17XNL_10	AUGUSTUS	mRNA	686099	693803	0.24	+	.	ID=Py17XNL_1002192.1;Parent=Py17XNL_1002192;gene_name=Py17XNL_1002192;Name=LRR5.1;best_match=PY17X_1014000.1-p1;query_coverage=99.0;percentage_identity=100.0;transcript_id=Py17XNL_1002192.1;locus_tag=Py17XNL_1002192;protein_id=Py17XNL_1002192.1-p1;product=leucine-rich repeat protein
Py17XNL_10	AUGUSTUS	transcription_start_site	686099	686099	.	+	.	ID=Py17XNL_1002192.1-tss1;Parent=Py17XNL_1002192.1;gene_name=LRR5;Name=Py17XNL_1002192.1-tss1;transcript_id=Py17XNL_1002192.1;locus_tag=Py17XNL_1002192
Py17XNL_10	AUGUSTUS	five_prime_UTR	686099	686320	0.8	+	.	ID=Py17XNL_1002192.1-5UTR1;Parent=Py17XNL_1002192.1;gene_name=LRR5;Name=Py17XNL_1002192.1-5UTR1;transcript_id=Py17XNL_1002192.1;locus_tag=Py17XNL_1002192
Py17XNL_10	AUGUSTUS	exon	686099	686343	.	+	.	ID=Py17XNL_1002192.1-exon1;Parent=Py17XNL_1002192.1;gene_name=LRR5;Name=Py17XNL_1002192.1-exon1;transcript_id=Py17XNL_1002192.1;locus_tag=Py17XNL_1002192;protein_id=Py17XNL_1002192.1-p1;product=leucine-rich repeat protein
Py17XNL_10	AUGUSTUS	start_codon	686321	686323	.	+	0	ID=Py17XNL_1002192.1-start1;Parent=Py17XNL_1002192.1;gene_name=LRR5;Name=Py17XNL_1002192.1-start1;transcript_id=Py17XNL_1002192.1;locus_tag=Py17XNL_1002192
Py17XNL_10	AUGUSTUS	CDS	686321	686343	1	+	0	ID=Py17XNL_1002192.1-CDS1;Parent=Py17XNL_1002192.1;gene_name=LRR5;Name=Py17XNL_1002192.1-p1;transcript_id=Py17XNL_1002192.1;locus_tag=Py17XNL_1002192;protein_id=Py17XNL_1002192.1-p1;product=leucine-rich repeat protein
Py17XNL_10	AUGUSTUS	intron	686344	686559	1	+	.	ID=Py17XNL_1002192.1-intron1;Parent=Py17XNL_1002192.1;gene_name=LRR5;Name=Py17XNL_1002192.1-intron1;transcript_id=Py17XNL_1002192.1;locus_tag=Py17XNL_1002192
Py17XNL_10	AUGUSTUS	exon	686560	686795	.	+	.	ID=Py17XNL_1002192.1-exon2;Parent=Py17XNL_1002192.1;gene_name=LRR5;Name=Py17XNL_1002192.1-exon2;transcript_id=Py17XNL_1002192.1;locus_tag=Py17XNL_1002192;protein_id=Py17XNL_1002192.1-p1;product=leucine-rich repeat protein
Py17XNL_10	AUGUSTUS	CDS	686560	686795	1	+	1	ID=Py17XNL_1002192.1-CDS2;Parent=Py17XNL_1002192.1;gene_name=LRR5;Name=Py17XNL_1002192.1-p1;transcript_id=Py17XNL_1002192.1;locus_tag=Py17XNL_1002192;protein_id=Py17XNL_1002192.1-p1;product=leucine-rich repeat protein
Py17XNL_10	AUGUSTUS	intron	686796	687025	1	+	.	ID=Py17XNL_1002192.1-intron2;Parent=Py17XNL_1002192.1;gene_name=LRR5;Name=Py17XNL_1002192.1-intron2;transcript_id=Py17XNL_1002192.1;locus_tag=Py17XNL_1002192
Py17XNL_10	AUGUSTUS	exon	687026	687275	.	+	.	ID=Py17XNL_1002192.1-exon3;Parent=Py17XNL_1002192.1;gene_name=LRR5;Name=Py17XNL_1002192.1-exon3;transcript_id=Py17XNL_1002192.1;locus_tag=Py17XNL_1002192;protein_id=Py17XNL_1002192.1-p1;product=leucine-rich repeat protein
Py17XNL_10	AUGUSTUS	CDS	687026	687275	1	+	2	ID=Py17XNL_1002192.1-CDS3;Parent=Py17XNL_1002192.1;gene_name=LRR5;Name=Py17XNL_1002192.1-p1;transcript_id=Py17XNL_1002192.1;locus_tag=Py17XNL_1002192;protein_id=Py17XNL_1002192.1-p1;product=leucine-rich repeat protein
Py17XNL_10	AUGUSTUS	intron	687276	687375	1	+	.	ID=Py17XNL_1002192.1-intron3;Parent=Py17XNL_1002192.1;gene_name=LRR5;Name=Py17XNL_1002192.1-intron3;transcript_id=Py17XNL_1002192.1;locus_tag=Py17XNL_1002192
Py17XNL_10	AUGUSTUS	exon	687376	687455	.	+	.	ID=Py17XNL_1002192.1-exon4;Parent=Py17XNL_1002192.1;gene_name=LRR5;Name=Py17XNL_1002192.1-exon4;transcript_id=Py17XNL_1002192.1;locus_tag=Py17XNL_1002192;protein_id=Py17XNL_1002192.1-p1;product=leucine-rich repeat protein
Py17XNL_10	AUGUSTUS	CDS	687376	687455	1	+	1	ID=Py17XNL_1002192.1-CDS4;Parent=Py17XNL_1002192.1;gene_name=LRR5;Name=Py17XNL_1002192.1-p1;transcript_id=Py17XNL_1002192.1;locus_tag=Py17XNL_1002192;protein_id=Py17XNL_1002192.1-p1;product=leucine-rich repeat protein
Py17XNL_10	AUGUSTUS	intron	687456	687560	1	+	.	ID=Py17XNL_1002192.1-intron4;Parent=Py17XNL_1002192.1;gene_name=LRR5;Name=Py17XNL_1002192.1-intron4;transcript_id=Py17XNL_1002192.1;locus_tag=Py17XNL_1002192
Py17XNL_10	AUGUSTUS	exon	687561	687628	.	+	.	ID=Py17XNL_1002192.1-exon5;Parent=Py17XNL_1002192.1;gene_name=LRR5;Name=Py17XNL_1002192.1-exon5;transcript_id=Py17XNL_1002192.1;locus_tag=Py17XNL_1002192;protein_id=Py17XNL_1002192.1-p1;product=leucine-rich repeat protein
Py17XNL_10	AUGUSTUS	CDS	687561	687628	1	+	2	ID=Py17XNL_1002192.1-CDS5;Parent=Py17XNL_1002192.1;gene_name=LRR5;Name=Py17XNL_1002192.1-p1;transcript_id=Py17XNL_1002192.1;locus_tag=Py17XNL_1002192;protein_id=Py17XNL_1002192.1-p1;product=leucine-rich repeat protein
Py17XNL_10	AUGUSTUS	intron	687629	687789	1	+	.	ID=Py17XNL_1002192.1-intron5;Parent=Py17XNL_1002192.1;gene_name=LRR5;Name=Py17XNL_1002192.1-intron5;transcript_id=Py17XNL_1002192.1;locus_tag=Py17XNL_1002192
Py17XNL_10	AUGUSTUS	exon	687790	688014	.	+	.	ID=Py17XNL_1002192.1-exon6;Parent=Py17XNL_1002192.1;gene_name=LRR5;Name=Py17XNL_1002192.1-exon6;transcript_id=Py17XNL_1002192.1;locus_tag=Py17XNL_1002192;protein_id=Py17XNL_1002192.1-p1;product=leucine-rich repeat protein
Py17XNL_10	AUGUSTUS	CDS	687790	688014	1	+	0	ID=Py17XNL_1002192.1-CDS6;Parent=Py17XNL_1002192.1;gene_name=LRR5;Name=Py17XNL_1002192.1-p1;transcript_id=Py17XNL_1002192.1;locus_tag=Py17XNL_1002192;protein_id=Py17XNL_1002192.1-p1;product=leucine-rich repeat protein
Py17XNL_10	AUGUSTUS	intron	688015	688126	1	+	.	ID=Py17XNL_1002192.1-intron6;Parent=Py17XNL_1002192.1;gene_name=LRR5;Name=Py17XNL_1002192.1-intron6;transcript_id=Py17XNL_1002192.1;locus_tag=Py17XNL_1002192
Py17XNL_10	AUGUSTUS	exon	688127	688197	.	+	.	ID=Py17XNL_1002192.1-exon7;Parent=Py17XNL_1002192.1;gene_name=LRR5;Name=Py17XNL_1002192.1-exon7;transcript_id=Py17XNL_1002192.1;locus_tag=Py17XNL_1002192;protein_id=Py17XNL_1002192.1-p1;product=leucine-rich repeat protein
Py17XNL_10	AUGUSTUS	CDS	688127	688197	1	+	0	ID=Py17XNL_1002192.1-CDS7;Parent=Py17XNL_1002192.1;gene_name=LRR5;Name=Py17XNL_1002192.1-p1;transcript_id=Py17XNL_1002192.1;locus_tag=Py17XNL_1002192;protein_id=Py17XNL_1002192.1-p1;product=leucine-rich repeat protein
Py17XNL_10	AUGUSTUS	intron	688198	688331	1	+	.	ID=Py17XNL_1002192.1-intron7;Parent=Py17XNL_1002192.1;gene_name=LRR5;Name=Py17XNL_1002192.1-intron7;transcript_id=Py17XNL_1002192.1;locus_tag=Py17XNL_1002192
Py17XNL_10	AUGUSTUS	exon	688332	688451	.	+	.	ID=Py17XNL_1002192.1-exon8;Parent=Py17XNL_1002192.1;gene_name=LRR5;Name=Py17XNL_1002192.1-exon8;transcript_id=Py17XNL_1002192.1;locus_tag=Py17XNL_1002192;protein_id=Py17XNL_1002192.1-p1;product=leucine-rich repeat protein
Py17XNL_10	AUGUSTUS	CDS	688332	688451	1	+	1	ID=Py17XNL_1002192.1-CDS8;Parent=Py17XNL_1002192.1;gene_name=LRR5;Name=Py17XNL_1002192.1-p1;transcript_id=Py17XNL_1002192.1;locus_tag=Py17XNL_1002192;protein_id=Py17XNL_1002192.1-p1;product=leucine-rich repeat protein
Py17XNL_10	AUGUSTUS	intron	688452	688617	1	+	.	ID=Py17XNL_1002192.1-intron8;Parent=Py17XNL_1002192.1;gene_name=LRR5;Name=Py17XNL_1002192.1-intron8;transcript_id=Py17XNL_1002192.1;locus_tag=Py17XNL_1002192
Py17XNL_10	AUGUSTUS	exon	688618	688752	.	+	.	ID=Py17XNL_1002192.1-exon9;Parent=Py17XNL_1002192.1;gene_name=LRR5;Name=Py17XNL_1002192.1-exon9;transcript_id=Py17XNL_1002192.1;locus_tag=Py17XNL_1002192;protein_id=Py17XNL_1002192.1-p1;product=leucine-rich repeat protein
Py17XNL_10	AUGUSTUS	CDS	688618	688752	1	+	1	ID=Py17XNL_1002192.1-CDS9;Parent=Py17XNL_1002192.1;gene_name=LRR5;Name=Py17XNL_1002192.1-p1;transcript_id=Py17XNL_1002192.1;locus_tag=Py17XNL_1002192;protein_id=Py17XNL_1002192.1-p1;product=leucine-rich repeat protein
Py17XNL_10	AUGUSTUS	intron	688753	688844	1	+	.	ID=Py17XNL_1002192.1-intron9;Parent=Py17XNL_1002192.1;gene_name=LRR5;Name=Py17XNL_1002192.1-intron9;transcript_id=Py17XNL_1002192.1;locus_tag=Py17XNL_1002192
Py17XNL_10	AUGUSTUS	exon	688845	688907	.	+	.	ID=Py17XNL_1002192.1-exon10;Parent=Py17XNL_1002192.1;gene_name=LRR5;Name=Py17XNL_1002192.1-exon10;transcript_id=Py17XNL_1002192.1;locus_tag=Py17XNL_1002192;protein_id=Py17XNL_1002192.1-p1;product=leucine-rich repeat protein
Py17XNL_10	AUGUSTUS	CDS	688845	688907	1	+	1	ID=Py17XNL_1002192.1-CDS10;Parent=Py17XNL_1002192.1;gene_name=LRR5;Name=Py17XNL_1002192.1-p1;transcript_id=Py17XNL_1002192.1;locus_tag=Py17XNL_1002192;protein_id=Py17XNL_1002192.1-p1;product=leucine-rich repeat protein
Py17XNL_10	AUGUSTUS	intron	688908	689002	1	+	.	ID=Py17XNL_1002192.1-intron10;Parent=Py17XNL_1002192.1;gene_name=LRR5;Name=Py17XNL_1002192.1-intron10;transcript_id=Py17XNL_1002192.1;locus_tag=Py17XNL_1002192
Py17XNL_10	AUGUSTUS	exon	689003	689137	.	+	.	ID=Py17XNL_1002192.1-exon11;Parent=Py17XNL_1002192.1;gene_name=LRR5;Name=Py17XNL_1002192.1-exon11;transcript_id=Py17XNL_1002192.1;locus_tag=Py17XNL_1002192;protein_id=Py17XNL_1002192.1-p1;product=leucine-rich repeat protein
Py17XNL_10	AUGUSTUS	CDS	689003	689137	1	+	1	ID=Py17XNL_1002192.1-CDS11;Parent=Py17XNL_1002192.1;gene_name=LRR5;Name=Py17XNL_1002192.1-p1;transcript_id=Py17XNL_1002192.1;locus_tag=Py17XNL_1002192;protein_id=Py17XNL_1002192.1-p1;product=leucine-rich repeat protein
Py17XNL_10	AUGUSTUS	intron	689138	689333	1	+	.	ID=Py17XNL_1002192.1-intron11;Parent=Py17XNL_1002192.1;gene_name=LRR5;Name=Py17XNL_1002192.1-intron11;transcript_id=Py17XNL_1002192.1;locus_tag=Py17XNL_1002192
Py17XNL_10	AUGUSTUS	exon	689334	690709	.	+	.	ID=Py17XNL_1002192.1-exon12;Parent=Py17XNL_1002192.1;gene_name=LRR5;Name=Py17XNL_1002192.1-exon12;transcript_id=Py17XNL_1002192.1;locus_tag=Py17XNL_1002192;protein_id=Py17XNL_1002192.1-p1;product=leucine-rich repeat protein
Py17XNL_10	AUGUSTUS	CDS	689334	690709	1	+	1	ID=Py17XNL_1002192.1-CDS12;Parent=Py17XNL_1002192.1;gene_name=LRR5;Name=Py17XNL_1002192.1-p1;transcript_id=Py17XNL_1002192.1;locus_tag=Py17XNL_1002192;protein_id=Py17XNL_1002192.1-p1;product=leucine-rich repeat protein
Py17XNL_10	AUGUSTUS	intron	690710	690888	1	+	.	ID=Py17XNL_1002192.1-intron12;Parent=Py17XNL_1002192.1;gene_name=LRR5;Name=Py17XNL_1002192.1-intron12;transcript_id=Py17XNL_1002192.1;locus_tag=Py17XNL_1002192
Py17XNL_10	AUGUSTUS	exon	690889	691781	.	+	.	ID=Py17XNL_1002192.1-exon13;Parent=Py17XNL_1002192.1;gene_name=LRR5;Name=Py17XNL_1002192.1-exon13;transcript_id=Py17XNL_1002192.1;locus_tag=Py17XNL_1002192;protein_id=Py17XNL_1002192.1-p1;product=leucine-rich repeat protein
Py17XNL_10	AUGUSTUS	CDS	690889	691781	1	+	2	ID=Py17XNL_1002192.1-CDS13;Parent=Py17XNL_1002192.1;gene_name=LRR5;Name=Py17XNL_1002192.1-p1;transcript_id=Py17XNL_1002192.1;locus_tag=Py17XNL_1002192;protein_id=Py17XNL_1002192.1-p1;product=leucine-rich repeat protein
Py17XNL_10	AUGUSTUS	intron	691782	692026	1	+	.	ID=Py17XNL_1002192.1-intron13;Parent=Py17XNL_1002192.1;gene_name=LRR5;Name=Py17XNL_1002192.1-intron13;transcript_id=Py17XNL_1002192.1;locus_tag=Py17XNL_1002192
Py17XNL_10	AUGUSTUS	exon	692027	692119	.	+	.	ID=Py17XNL_1002192.1-exon14;Parent=Py17XNL_1002192.1;gene_name=LRR5;Name=Py17XNL_1002192.1-exon14;transcript_id=Py17XNL_1002192.1;locus_tag=Py17XNL_1002192;protein_id=Py17XNL_1002192.1-p1;product=leucine-rich repeat protein
Py17XNL_10	AUGUSTUS	CDS	692027	692119	1	+	0	ID=Py17XNL_1002192.1-CDS14;Parent=Py17XNL_1002192.1;gene_name=LRR5;Name=Py17XNL_1002192.1-p1;transcript_id=Py17XNL_1002192.1;locus_tag=Py17XNL_1002192;protein_id=Py17XNL_1002192.1-p1;product=leucine-rich repeat protein
Py17XNL_10	AUGUSTUS	intron	692120	692223	1	+	.	ID=Py17XNL_1002192.1-intron14;Parent=Py17XNL_1002192.1;gene_name=LRR5;Name=Py17XNL_1002192.1-intron14;transcript_id=Py17XNL_1002192.1;locus_tag=Py17XNL_1002192
Py17XNL_10	AUGUSTUS	exon	692224	692459	.	+	.	ID=Py17XNL_1002192.1-exon15;Parent=Py17XNL_1002192.1;gene_name=LRR5;Name=Py17XNL_1002192.1-exon15;transcript_id=Py17XNL_1002192.1;locus_tag=Py17XNL_1002192;protein_id=Py17XNL_1002192.1-p1;product=leucine-rich repeat protein
Py17XNL_10	AUGUSTUS	CDS	692224	692459	1	+	0	ID=Py17XNL_1002192.1-CDS15;Parent=Py17XNL_1002192.1;gene_name=LRR5;Name=Py17XNL_1002192.1-p1;transcript_id=Py17XNL_1002192.1;locus_tag=Py17XNL_1002192;protein_id=Py17XNL_1002192.1-p1;product=leucine-rich repeat protein
Py17XNL_10	AUGUSTUS	intron	692460	692653	1	+	.	ID=Py17XNL_1002192.1-intron15;Parent=Py17XNL_1002192.1;gene_name=LRR5;Name=Py17XNL_1002192.1-intron15;transcript_id=Py17XNL_1002192.1;locus_tag=Py17XNL_1002192
Py17XNL_10	AUGUSTUS	exon	692654	693023	.	+	.	ID=Py17XNL_1002192.1-exon16;Parent=Py17XNL_1002192.1;gene_name=LRR5;Name=Py17XNL_1002192.1-exon16;transcript_id=Py17XNL_1002192.1;locus_tag=Py17XNL_1002192;protein_id=Py17XNL_1002192.1-p1;product=leucine-rich repeat protein
Py17XNL_10	AUGUSTUS	CDS	692654	693023	1	+	1	ID=Py17XNL_1002192.1-CDS16;Parent=Py17XNL_1002192.1;gene_name=LRR5;Name=Py17XNL_1002192.1-p1;transcript_id=Py17XNL_1002192.1;locus_tag=Py17XNL_1002192;protein_id=Py17XNL_1002192.1-p1;product=leucine-rich repeat protein
Py17XNL_10	AUGUSTUS	intron	693024	693114	1	+	.	ID=Py17XNL_1002192.1-intron16;Parent=Py17XNL_1002192.1;gene_name=LRR5;Name=Py17XNL_1002192.1-intron16;transcript_id=Py17XNL_1002192.1;locus_tag=Py17XNL_1002192
Py17XNL_10	AUGUSTUS	exon	693115	693159	.	+	.	ID=Py17XNL_1002192.1-exon17;Parent=Py17XNL_1002192.1;gene_name=LRR5;Name=Py17XNL_1002192.1-exon17;transcript_id=Py17XNL_1002192.1;locus_tag=Py17XNL_1002192;protein_id=Py17XNL_1002192.1-p1;product=leucine-rich repeat protein
Py17XNL_10	AUGUSTUS	CDS	693115	693159	1	+	0	ID=Py17XNL_1002192.1-CDS17;Parent=Py17XNL_1002192.1;gene_name=LRR5;Name=Py17XNL_1002192.1-p1;transcript_id=Py17XNL_1002192.1;locus_tag=Py17XNL_1002192;protein_id=Py17XNL_1002192.1-p1;product=leucine-rich repeat protein
Py17XNL_10	AUGUSTUS	intron	693160	693307	1	+	.	ID=Py17XNL_1002192.1-intron17;Parent=Py17XNL_1002192.1;gene_name=LRR5;Name=Py17XNL_1002192.1-intron17;transcript_id=Py17XNL_1002192.1;locus_tag=Py17XNL_1002192
Py17XNL_10	AUGUSTUS	CDS	693308	693373	1	+	0	ID=Py17XNL_1002192.1-CDS18;Parent=Py17XNL_1002192.1;gene_name=LRR5;Name=Py17XNL_1002192.1-p1;transcript_id=Py17XNL_1002192.1;locus_tag=Py17XNL_1002192;protein_id=Py17XNL_1002192.1-p1;product=leucine-rich repeat protein
Py17XNL_10	AUGUSTUS	exon	693308	693803	.	+	.	ID=Py17XNL_1002192.1-exon18;Parent=Py17XNL_1002192.1;gene_name=LRR5;Name=Py17XNL_1002192.1-exon18;transcript_id=Py17XNL_1002192.1;locus_tag=Py17XNL_1002192;protein_id=Py17XNL_1002192.1-p1;product=leucine-rich repeat protein
Py17XNL_10	AUGUSTUS	stop_codon	693371	693373	.	+	0	ID=Py17XNL_1002192.1-stop1;Parent=Py17XNL_1002192.1;gene_name=LRR5;Name=Py17XNL_1002192.1-stop1;transcript_id=Py17XNL_1002192.1;locus_tag=Py17XNL_1002192
Py17XNL_10	AUGUSTUS	three_prime_UTR	693374	693803	0.26	+	.	ID=Py17XNL_1002192.1-3UTR1;Parent=Py17XNL_1002192.1;gene_name=LRR5;Name=Py17XNL_1002192.1-3UTR1;transcript_id=Py17XNL_1002192.1;locus_tag=Py17XNL_1002192
Py17XNL_10	AUGUSTUS	transcription_end_site	693803	693803	.	+	.	ID=Py17XNL_1002192.1-tts1;Parent=Py17XNL_1002192.1;gene_name=LRR5;Name=Py17XNL_1002192.1-tts1;transcript_id=Py17XNL_1002192.1;locus_tag=Py17XNL_1002192
###
Py17XNL_10	AUGUSTUS	gene	694439	699453	0.11	+	.	ID=Py17XNL_1002193;gene_id=Py17XNL_1002193;gene_name=Py17XNL_1002193;Name=conserved Plasmodium protein;best_match=PY17X_1014100.1-p1;query_coverage=99.0;percentage_identity=99.925;locus_tag=Py17XNL_1002193
Py17XNL_10	AUGUSTUS	mRNA	694439	699453	0.11	+	.	ID=Py17XNL_1002193.1;Parent=Py17XNL_1002193;gene_name=Py17XNL_1002193;Name=conserved Plasmodium protein.1;best_match=PY17X_1014100.1-p1;query_coverage=99.0;percentage_identity=99.925;transcript_id=Py17XNL_1002193.1;locus_tag=Py17XNL_1002193;protein_id=Py17XNL_1002193.1-p1;product=conserved Plasmodium protein, unknown function
Py17XNL_10	AUGUSTUS	transcription_start_site	694439	694439	.	+	.	ID=Py17XNL_1002193.1-tss1;Parent=Py17XNL_1002193.1;gene_name=conserved Plasmodium protein;Name=Py17XNL_1002193.1-tss1;transcript_id=Py17XNL_1002193.1;locus_tag=Py17XNL_1002193
Py17XNL_10	AUGUSTUS	five_prime_UTR	694439	695037	0.23	+	.	ID=Py17XNL_1002193.1-5UTR1;Parent=Py17XNL_1002193.1;gene_name=conserved Plasmodium protein;Name=Py17XNL_1002193.1-5UTR1;transcript_id=Py17XNL_1002193.1;locus_tag=Py17XNL_1002193
Py17XNL_10	AUGUSTUS	exon	694439	697557	.	+	.	ID=Py17XNL_1002193.1-exon1;Parent=Py17XNL_1002193.1;gene_name=conserved Plasmodium protein;Name=Py17XNL_1002193.1-exon1;transcript_id=Py17XNL_1002193.1;locus_tag=Py17XNL_1002193;protein_id=Py17XNL_1002193.1-p1;product=conserved Plasmodium protein, unknown function
Py17XNL_10	AUGUSTUS	start_codon	695038	695040	.	+	0	ID=Py17XNL_1002193.1-start1;Parent=Py17XNL_1002193.1;gene_name=conserved Plasmodium protein;Name=Py17XNL_1002193.1-start1;transcript_id=Py17XNL_1002193.1;locus_tag=Py17XNL_1002193
Py17XNL_10	AUGUSTUS	CDS	695038	697557	1	+	0	ID=Py17XNL_1002193.1-CDS1;Parent=Py17XNL_1002193.1;gene_name=conserved Plasmodium protein;Name=Py17XNL_1002193.1-p1;transcript_id=Py17XNL_1002193.1;locus_tag=Py17XNL_1002193;protein_id=Py17XNL_1002193.1-p1;product=conserved Plasmodium protein, unknown function
Py17XNL_10	AUGUSTUS	intron	697558	697765	1	+	.	ID=Py17XNL_1002193.1-intron1;Parent=Py17XNL_1002193.1;gene_name=conserved Plasmodium protein;Name=Py17XNL_1002193.1-intron1;transcript_id=Py17XNL_1002193.1;locus_tag=Py17XNL_1002193
Py17XNL_10	AUGUSTUS	exon	697766	699262	.	+	.	ID=Py17XNL_1002193.1-exon2;Parent=Py17XNL_1002193.1;gene_name=conserved Plasmodium protein;Name=Py17XNL_1002193.1-exon2;transcript_id=Py17XNL_1002193.1;locus_tag=Py17XNL_1002193;protein_id=Py17XNL_1002193.1-p1;product=conserved Plasmodium protein, unknown function
Py17XNL_10	AUGUSTUS	CDS	697766	699262	0.63	+	0	ID=Py17XNL_1002193.1-CDS2;Parent=Py17XNL_1002193.1;gene_name=conserved Plasmodium protein;Name=Py17XNL_1002193.1-p1;transcript_id=Py17XNL_1002193.1;locus_tag=Py17XNL_1002193;protein_id=Py17XNL_1002193.1-p1;product=conserved Plasmodium protein, unknown function
Py17XNL_10	AUGUSTUS	intron	699263	699359	0.62	+	.	ID=Py17XNL_1002193.1-intron2;Parent=Py17XNL_1002193.1;gene_name=conserved Plasmodium protein;Name=Py17XNL_1002193.1-intron2;transcript_id=Py17XNL_1002193.1;locus_tag=Py17XNL_1002193
Py17XNL_10	AUGUSTUS	CDS	699360	699416	0.62	+	0	ID=Py17XNL_1002193.1-CDS3;Parent=Py17XNL_1002193.1;gene_name=conserved Plasmodium protein;Name=Py17XNL_1002193.1-p1;transcript_id=Py17XNL_1002193.1;locus_tag=Py17XNL_1002193;protein_id=Py17XNL_1002193.1-p1;product=conserved Plasmodium protein, unknown function
Py17XNL_10	AUGUSTUS	exon	699360	699453	.	+	.	ID=Py17XNL_1002193.1-exon3;Parent=Py17XNL_1002193.1;gene_name=conserved Plasmodium protein;Name=Py17XNL_1002193.1-exon3;transcript_id=Py17XNL_1002193.1;locus_tag=Py17XNL_1002193;protein_id=Py17XNL_1002193.1-p1;product=conserved Plasmodium protein, unknown function
Py17XNL_10	AUGUSTUS	stop_codon	699414	699416	.	+	0	ID=Py17XNL_1002193.1-stop1;Parent=Py17XNL_1002193.1;gene_name=conserved Plasmodium protein;Name=Py17XNL_1002193.1-stop1;transcript_id=Py17XNL_1002193.1;locus_tag=Py17XNL_1002193
Py17XNL_10	AUGUSTUS	three_prime_UTR	699417	699453	0.49	+	.	ID=Py17XNL_1002193.1-3UTR1;Parent=Py17XNL_1002193.1;gene_name=conserved Plasmodium protein;Name=Py17XNL_1002193.1-3UTR1;transcript_id=Py17XNL_1002193.1;locus_tag=Py17XNL_1002193
Py17XNL_10	AUGUSTUS	transcription_end_site	699453	699453	.	+	.	ID=Py17XNL_1002193.1-tts1;Parent=Py17XNL_1002193.1;gene_name=conserved Plasmodium protein;Name=Py17XNL_1002193.1-tts1;transcript_id=Py17XNL_1002193.1;locus_tag=Py17XNL_1002193
###
Py17XNL_10	AUGUSTUS	gene	699530	704999	0.13	-	.	ID=Py17XNL_1002194;gene_id=Py17XNL_1002194;gene_name=Py17XNL_1002194;Name=conserved Plasmodium protein;best_match=PY17X_1014200.1-p1;query_coverage=99.0;percentage_identity=96.22;locus_tag=Py17XNL_1002194
Py17XNL_10	AUGUSTUS	mRNA	699530	704999	0.13	-	.	ID=Py17XNL_1002194.1;Parent=Py17XNL_1002194;gene_name=Py17XNL_1002194;Name=conserved Plasmodium protein.1;best_match=PY17X_1014200.1-p1;query_coverage=99.0;percentage_identity=96.22;transcript_id=Py17XNL_1002194.1;locus_tag=Py17XNL_1002194;protein_id=Py17XNL_1002194.1-p1;product=conserved Plasmodium protein, unknown function
Py17XNL_10	AUGUSTUS	transcription_end_site	699530	699530	.	-	.	ID=Py17XNL_1002194.1-tts1;Parent=Py17XNL_1002194.1;gene_name=conserved Plasmodium protein;Name=Py17XNL_1002194.1-tts1;transcript_id=Py17XNL_1002194.1;locus_tag=Py17XNL_1002194
Py17XNL_10	AUGUSTUS	three_prime_UTR	699530	700298	0.19	-	.	ID=Py17XNL_1002194.1-3UTR1;Parent=Py17XNL_1002194.1;gene_name=conserved Plasmodium protein;Name=Py17XNL_1002194.1-3UTR1;transcript_id=Py17XNL_1002194.1;locus_tag=Py17XNL_1002194
Py17XNL_10	AUGUSTUS	exon	699530	702608	.	-	.	ID=Py17XNL_1002194.1-exon1;Parent=Py17XNL_1002194.1;gene_name=conserved Plasmodium protein;Name=Py17XNL_1002194.1-exon1;transcript_id=Py17XNL_1002194.1;locus_tag=Py17XNL_1002194;protein_id=Py17XNL_1002194.1-p1;product=conserved Plasmodium protein, unknown function
Py17XNL_10	AUGUSTUS	stop_codon	700299	700301	.	-	0	ID=Py17XNL_1002194.1-stop1;Parent=Py17XNL_1002194.1;gene_name=conserved Plasmodium protein;Name=Py17XNL_1002194.1-stop1;transcript_id=Py17XNL_1002194.1;locus_tag=Py17XNL_1002194
Py17XNL_10	AUGUSTUS	CDS	700299	702608	1	-	0	ID=Py17XNL_1002194.1-CDS1;Parent=Py17XNL_1002194.1;gene_name=conserved Plasmodium protein;Name=Py17XNL_1002194.1-p1;transcript_id=Py17XNL_1002194.1;locus_tag=Py17XNL_1002194;protein_id=Py17XNL_1002194.1-p1;product=conserved Plasmodium protein, unknown function
Py17XNL_10	AUGUSTUS	intron	702609	702754	1	-	.	ID=Py17XNL_1002194.1-intron1;Parent=Py17XNL_1002194.1;gene_name=conserved Plasmodium protein;Name=Py17XNL_1002194.1-intron1;transcript_id=Py17XNL_1002194.1;locus_tag=Py17XNL_1002194
Py17XNL_10	AUGUSTUS	exon	702755	703527	.	-	.	ID=Py17XNL_1002194.1-exon2;Parent=Py17XNL_1002194.1;gene_name=conserved Plasmodium protein;Name=Py17XNL_1002194.1-exon2;transcript_id=Py17XNL_1002194.1;locus_tag=Py17XNL_1002194;protein_id=Py17XNL_1002194.1-p1;product=conserved Plasmodium protein, unknown function
Py17XNL_10	AUGUSTUS	CDS	702755	703527	1	-	2	ID=Py17XNL_1002194.1-CDS2;Parent=Py17XNL_1002194.1;gene_name=conserved Plasmodium protein;Name=Py17XNL_1002194.1-p1;transcript_id=Py17XNL_1002194.1;locus_tag=Py17XNL_1002194;protein_id=Py17XNL_1002194.1-p1;product=conserved Plasmodium protein, unknown function
Py17XNL_10	AUGUSTUS	intron	703528	703696	1	-	.	ID=Py17XNL_1002194.1-intron2;Parent=Py17XNL_1002194.1;gene_name=conserved Plasmodium protein;Name=Py17XNL_1002194.1-intron2;transcript_id=Py17XNL_1002194.1;locus_tag=Py17XNL_1002194
Py17XNL_10	AUGUSTUS	CDS	703697	704972	1	-	0	ID=Py17XNL_1002194.1-CDS3;Parent=Py17XNL_1002194.1;gene_name=conserved Plasmodium protein;Name=Py17XNL_1002194.1-p1;transcript_id=Py17XNL_1002194.1;locus_tag=Py17XNL_1002194;protein_id=Py17XNL_1002194.1-p1;product=conserved Plasmodium protein, unknown function
Py17XNL_10	AUGUSTUS	exon	703697	704999	.	-	.	ID=Py17XNL_1002194.1-exon3;Parent=Py17XNL_1002194.1;gene_name=conserved Plasmodium protein;Name=Py17XNL_1002194.1-exon3;transcript_id=Py17XNL_1002194.1;locus_tag=Py17XNL_1002194;protein_id=Py17XNL_1002194.1-p1;product=conserved Plasmodium protein, unknown function
Py17XNL_10	AUGUSTUS	start_codon	704970	704972	.	-	0	ID=Py17XNL_1002194.1-start1;Parent=Py17XNL_1002194.1;gene_name=conserved Plasmodium protein;Name=Py17XNL_1002194.1-start1;transcript_id=Py17XNL_1002194.1;locus_tag=Py17XNL_1002194
Py17XNL_10	AUGUSTUS	five_prime_UTR	704973	704999	0.66	-	.	ID=Py17XNL_1002194.1-5UTR1;Parent=Py17XNL_1002194.1;gene_name=conserved Plasmodium protein;Name=Py17XNL_1002194.1-5UTR1;transcript_id=Py17XNL_1002194.1;locus_tag=Py17XNL_1002194
Py17XNL_10	AUGUSTUS	transcription_start_site	704999	704999	.	-	.	ID=Py17XNL_1002194.1-tss1;Parent=Py17XNL_1002194.1;gene_name=conserved Plasmodium protein;Name=Py17XNL_1002194.1-tss1;transcript_id=Py17XNL_1002194.1;locus_tag=Py17XNL_1002194
###
Py17XNL_10	AUGUSTUS	gene	705070	708239	0.26	-	.	ID=Py17XNL_1002195;gene_id=Py17XNL_1002195;gene_name=Py17XNL_1002195;Name=voltage-dependent anion-selective channel protein;best_match=PY17X_1014300.1-p1;query_coverage=99.0;percentage_identity=100.0;locus_tag=Py17XNL_1002195
Py17XNL_10	AUGUSTUS	mRNA	705070	708239	0.1	-	.	ID=Py17XNL_1002195.1;Parent=Py17XNL_1002195;gene_name=Py17XNL_1002195;Name=voltage-dependent anion-selective channel protein.1;best_match=PY17X_1014300.1-p1;query_coverage=99.0;percentage_identity=100.0;transcript_id=Py17XNL_1002195.1;locus_tag=Py17XNL_1002195;protein_id=Py17XNL_1002195.1-p1;product=voltage-dependent anion-selective channel protein, putative
Py17XNL_10	AUGUSTUS	transcription_end_site	705070	705070	.	-	.	ID=Py17XNL_1002195.1-tts1;Parent=Py17XNL_1002195.1;gene_name=voltage-dependent anion-selective channel protein;Name=Py17XNL_1002195.1-tts1;transcript_id=Py17XNL_1002195.1;locus_tag=Py17XNL_1002195
Py17XNL_10	AUGUSTUS	three_prime_UTR	705070	705813	0.11	-	.	ID=Py17XNL_1002195.1-3UTR1;Parent=Py17XNL_1002195.1;gene_name=voltage-dependent anion-selective channel protein;Name=Py17XNL_1002195.1-3UTR1;transcript_id=Py17XNL_1002195.1;locus_tag=Py17XNL_1002195
Py17XNL_10	AUGUSTUS	exon	705070	705882	.	-	.	ID=Py17XNL_1002195.1-exon1;Parent=Py17XNL_1002195.1;gene_name=voltage-dependent anion-selective channel protein;Name=Py17XNL_1002195.1-exon1;transcript_id=Py17XNL_1002195.1;locus_tag=Py17XNL_1002195;protein_id=Py17XNL_1002195.1-p1;product=voltage-dependent anion-selective channel protein, putative
Py17XNL_10	AUGUSTUS	stop_codon	705814	705816	.	-	0	ID=Py17XNL_1002195.1-stop1;Parent=Py17XNL_1002195.1;gene_name=voltage-dependent anion-selective channel protein;Name=Py17XNL_1002195.1-stop1;transcript_id=Py17XNL_1002195.1;locus_tag=Py17XNL_1002195
Py17XNL_10	AUGUSTUS	CDS	705814	705882	0.71	-	0	ID=Py17XNL_1002195.1-CDS1;Parent=Py17XNL_1002195.1;gene_name=voltage-dependent anion-selective channel protein;Name=Py17XNL_1002195.1-p1;transcript_id=Py17XNL_1002195.1;locus_tag=Py17XNL_1002195;protein_id=Py17XNL_1002195.1-p1;product=voltage-dependent anion-selective channel protein, putative
Py17XNL_10	AUGUSTUS	intron	705883	706046	0.71	-	.	ID=Py17XNL_1002195.1-intron1;Parent=Py17XNL_1002195.1;gene_name=voltage-dependent anion-selective channel protein;Name=Py17XNL_1002195.1-intron1;transcript_id=Py17XNL_1002195.1;locus_tag=Py17XNL_1002195
Py17XNL_10	AUGUSTUS	exon	706047	706305	.	-	.	ID=Py17XNL_1002195.1-exon2;Parent=Py17XNL_1002195.1;gene_name=voltage-dependent anion-selective channel protein;Name=Py17XNL_1002195.1-exon2;transcript_id=Py17XNL_1002195.1;locus_tag=Py17XNL_1002195;protein_id=Py17XNL_1002195.1-p1;product=voltage-dependent anion-selective channel protein, putative
Py17XNL_10	AUGUSTUS	CDS	706047	706305	0.71	-	1	ID=Py17XNL_1002195.1-CDS2;Parent=Py17XNL_1002195.1;gene_name=voltage-dependent anion-selective channel protein;Name=Py17XNL_1002195.1-p1;transcript_id=Py17XNL_1002195.1;locus_tag=Py17XNL_1002195;protein_id=Py17XNL_1002195.1-p1;product=voltage-dependent anion-selective channel protein, putative
Py17XNL_10	AUGUSTUS	intron	706306	706434	1	-	.	ID=Py17XNL_1002195.1-intron2;Parent=Py17XNL_1002195.1;gene_name=voltage-dependent anion-selective channel protein;Name=Py17XNL_1002195.1-intron2;transcript_id=Py17XNL_1002195.1;locus_tag=Py17XNL_1002195
Py17XNL_10	AUGUSTUS	exon	706435	706537	.	-	.	ID=Py17XNL_1002195.1-exon3;Parent=Py17XNL_1002195.1;gene_name=voltage-dependent anion-selective channel protein;Name=Py17XNL_1002195.1-exon3;transcript_id=Py17XNL_1002195.1;locus_tag=Py17XNL_1002195;protein_id=Py17XNL_1002195.1-p1;product=voltage-dependent anion-selective channel protein, putative
Py17XNL_10	AUGUSTUS	CDS	706435	706537	1	-	2	ID=Py17XNL_1002195.1-CDS3;Parent=Py17XNL_1002195.1;gene_name=voltage-dependent anion-selective channel protein;Name=Py17XNL_1002195.1-p1;transcript_id=Py17XNL_1002195.1;locus_tag=Py17XNL_1002195;protein_id=Py17XNL_1002195.1-p1;product=voltage-dependent anion-selective channel protein, putative
Py17XNL_10	AUGUSTUS	intron	706538	706669	1	-	.	ID=Py17XNL_1002195.1-intron3;Parent=Py17XNL_1002195.1;gene_name=voltage-dependent anion-selective channel protein;Name=Py17XNL_1002195.1-intron3;transcript_id=Py17XNL_1002195.1;locus_tag=Py17XNL_1002195
Py17XNL_10	AUGUSTUS	exon	706670	706865	.	-	.	ID=Py17XNL_1002195.1-exon4;Parent=Py17XNL_1002195.1;gene_name=voltage-dependent anion-selective channel protein;Name=Py17XNL_1002195.1-exon4;transcript_id=Py17XNL_1002195.1;locus_tag=Py17XNL_1002195;protein_id=Py17XNL_1002195.1-p1;product=voltage-dependent anion-selective channel protein, putative
Py17XNL_10	AUGUSTUS	CDS	706670	706865	1	-	0	ID=Py17XNL_1002195.1-CDS4;Parent=Py17XNL_1002195.1;gene_name=voltage-dependent anion-selective channel protein;Name=Py17XNL_1002195.1-p1;transcript_id=Py17XNL_1002195.1;locus_tag=Py17XNL_1002195;protein_id=Py17XNL_1002195.1-p1;product=voltage-dependent anion-selective channel protein, putative
Py17XNL_10	AUGUSTUS	intron	706866	707181	1	-	.	ID=Py17XNL_1002195.1-intron4;Parent=Py17XNL_1002195.1;gene_name=voltage-dependent anion-selective channel protein;Name=Py17XNL_1002195.1-intron4;transcript_id=Py17XNL_1002195.1;locus_tag=Py17XNL_1002195
Py17XNL_10	AUGUSTUS	exon	707182	707316	.	-	.	ID=Py17XNL_1002195.1-exon5;Parent=Py17XNL_1002195.1;gene_name=voltage-dependent anion-selective channel protein;Name=Py17XNL_1002195.1-exon5;transcript_id=Py17XNL_1002195.1;locus_tag=Py17XNL_1002195;protein_id=Py17XNL_1002195.1-p1;product=voltage-dependent anion-selective channel protein, putative
Py17XNL_10	AUGUSTUS	CDS	707182	707316	1	-	0	ID=Py17XNL_1002195.1-CDS5;Parent=Py17XNL_1002195.1;gene_name=voltage-dependent anion-selective channel protein;Name=Py17XNL_1002195.1-p1;transcript_id=Py17XNL_1002195.1;locus_tag=Py17XNL_1002195;protein_id=Py17XNL_1002195.1-p1;product=voltage-dependent anion-selective channel protein, putative
Py17XNL_10	AUGUSTUS	intron	707317	707546	1	-	.	ID=Py17XNL_1002195.1-intron5;Parent=Py17XNL_1002195.1;gene_name=voltage-dependent anion-selective channel protein;Name=Py17XNL_1002195.1-intron5;transcript_id=Py17XNL_1002195.1;locus_tag=Py17XNL_1002195
Py17XNL_10	AUGUSTUS	exon	707547	707617	.	-	.	ID=Py17XNL_1002195.1-exon6;Parent=Py17XNL_1002195.1;gene_name=voltage-dependent anion-selective channel protein;Name=Py17XNL_1002195.1-exon6;transcript_id=Py17XNL_1002195.1;locus_tag=Py17XNL_1002195;protein_id=Py17XNL_1002195.1-p1;product=voltage-dependent anion-selective channel protein, putative
Py17XNL_10	AUGUSTUS	CDS	707547	707617	1	-	2	ID=Py17XNL_1002195.1-CDS6;Parent=Py17XNL_1002195.1;gene_name=voltage-dependent anion-selective channel protein;Name=Py17XNL_1002195.1-p1;transcript_id=Py17XNL_1002195.1;locus_tag=Py17XNL_1002195;protein_id=Py17XNL_1002195.1-p1;product=voltage-dependent anion-selective channel protein, putative
Py17XNL_10	AUGUSTUS	intron	707618	707832	1	-	.	ID=Py17XNL_1002195.1-intron6;Parent=Py17XNL_1002195.1;gene_name=voltage-dependent anion-selective channel protein;Name=Py17XNL_1002195.1-intron6;transcript_id=Py17XNL_1002195.1;locus_tag=Py17XNL_1002195
Py17XNL_10	AUGUSTUS	CDS	707833	707869	1	-	0	ID=Py17XNL_1002195.1-CDS7;Parent=Py17XNL_1002195.1;gene_name=voltage-dependent anion-selective channel protein;Name=Py17XNL_1002195.1-p1;transcript_id=Py17XNL_1002195.1;locus_tag=Py17XNL_1002195;protein_id=Py17XNL_1002195.1-p1;product=voltage-dependent anion-selective channel protein, putative
Py17XNL_10	AUGUSTUS	exon	707833	708239	.	-	.	ID=Py17XNL_1002195.1-exon7;Parent=Py17XNL_1002195.1;gene_name=voltage-dependent anion-selective channel protein;Name=Py17XNL_1002195.1-exon7;transcript_id=Py17XNL_1002195.1;locus_tag=Py17XNL_1002195;protein_id=Py17XNL_1002195.1-p1;product=voltage-dependent anion-selective channel protein, putative
Py17XNL_10	AUGUSTUS	start_codon	707867	707869	.	-	0	ID=Py17XNL_1002195.1-start1;Parent=Py17XNL_1002195.1;gene_name=voltage-dependent anion-selective channel protein;Name=Py17XNL_1002195.1-start1;transcript_id=Py17XNL_1002195.1;locus_tag=Py17XNL_1002195
Py17XNL_10	AUGUSTUS	five_prime_UTR	707870	708239	0.91	-	.	ID=Py17XNL_1002195.1-5UTR1;Parent=Py17XNL_1002195.1;gene_name=voltage-dependent anion-selective channel protein;Name=Py17XNL_1002195.1-5UTR1;transcript_id=Py17XNL_1002195.1;locus_tag=Py17XNL_1002195
Py17XNL_10	AUGUSTUS	transcription_start_site	708239	708239	.	-	.	ID=Py17XNL_1002195.1-tss1;Parent=Py17XNL_1002195.1;gene_name=voltage-dependent anion-selective channel protein;Name=Py17XNL_1002195.1-tss1;transcript_id=Py17XNL_1002195.1;locus_tag=Py17XNL_1002195
Py17XNL_10	AUGUSTUS	mRNA	705070	708239	0.16	-	.	ID=Py17XNL_1002195.2;Parent=Py17XNL_1002195;gene_name=Py17XNL_1002195;Name=voltage-dependent anion-selective channel protein.2;best_match=PY17X_1014300.1-p1;query_coverage=99.0;percentage_identity=100.0;transcript_id=Py17XNL_1002195.2;locus_tag=Py17XNL_1002195;protein_id=Py17XNL_1002195.2-p2;product=voltage-dependent anion-selective channel protein, putative
Py17XNL_10	AUGUSTUS	transcription_end_site	705070	705070	.	-	.	ID=Py17XNL_1002195.2-tts1;Parent=Py17XNL_1002195.2;gene_name=voltage-dependent anion-selective channel protein;Name=Py17XNL_1002195.2-tts1;transcript_id=Py17XNL_1002195.2;locus_tag=Py17XNL_1002195
Py17XNL_10	AUGUSTUS	three_prime_UTR	705070	705813	0.24	-	.	ID=Py17XNL_1002195.2-3UTR1;Parent=Py17XNL_1002195.2;gene_name=voltage-dependent anion-selective channel protein;Name=Py17XNL_1002195.2-3UTR1;transcript_id=Py17XNL_1002195.2;locus_tag=Py17XNL_1002195
Py17XNL_10	AUGUSTUS	exon	705070	705882	.	-	.	ID=Py17XNL_1002195.2-exon1;Parent=Py17XNL_1002195.2;gene_name=voltage-dependent anion-selective channel protein;Name=Py17XNL_1002195.2-exon1;transcript_id=Py17XNL_1002195.2;locus_tag=Py17XNL_1002195;protein_id=Py17XNL_1002195.2-p2;product=voltage-dependent anion-selective channel protein, putative
Py17XNL_10	AUGUSTUS	stop_codon	705814	705816	.	-	0	ID=Py17XNL_1002195.2-stop1;Parent=Py17XNL_1002195.2;gene_name=voltage-dependent anion-selective channel protein;Name=Py17XNL_1002195.2-stop1;transcript_id=Py17XNL_1002195.2;locus_tag=Py17XNL_1002195
Py17XNL_10	AUGUSTUS	CDS	705814	705882	1	-	0	ID=Py17XNL_1002195.2-CDS1;Parent=Py17XNL_1002195.2;gene_name=voltage-dependent anion-selective channel protein;Name=Py17XNL_1002195.2-p2;transcript_id=Py17XNL_1002195.2;locus_tag=Py17XNL_1002195;protein_id=Py17XNL_1002195.2-p2;product=voltage-dependent anion-selective channel protein, putative
Py17XNL_10	AUGUSTUS	intron	705883	706046	1	-	.	ID=Py17XNL_1002195.2-intron1;Parent=Py17XNL_1002195.2;gene_name=voltage-dependent anion-selective channel protein;Name=Py17XNL_1002195.2-intron1;transcript_id=Py17XNL_1002195.2;locus_tag=Py17XNL_1002195
Py17XNL_10	AUGUSTUS	exon	706047	706305	.	-	.	ID=Py17XNL_1002195.2-exon2;Parent=Py17XNL_1002195.2;gene_name=voltage-dependent anion-selective channel protein;Name=Py17XNL_1002195.2-exon2;transcript_id=Py17XNL_1002195.2;locus_tag=Py17XNL_1002195;protein_id=Py17XNL_1002195.2-p2;product=voltage-dependent anion-selective channel protein, putative
Py17XNL_10	AUGUSTUS	CDS	706047	706305	1	-	1	ID=Py17XNL_1002195.2-CDS2;Parent=Py17XNL_1002195.2;gene_name=voltage-dependent anion-selective channel protein;Name=Py17XNL_1002195.2-p2;transcript_id=Py17XNL_1002195.2;locus_tag=Py17XNL_1002195;protein_id=Py17XNL_1002195.2-p2;product=voltage-dependent anion-selective channel protein, putative
Py17XNL_10	AUGUSTUS	intron	706306	706434	1	-	.	ID=Py17XNL_1002195.2-intron2;Parent=Py17XNL_1002195.2;gene_name=voltage-dependent anion-selective channel protein;Name=Py17XNL_1002195.2-intron2;transcript_id=Py17XNL_1002195.2;locus_tag=Py17XNL_1002195
Py17XNL_10	AUGUSTUS	CDS	706435	706535	0.92	-	0	ID=Py17XNL_1002195.2-CDS3;Parent=Py17XNL_1002195.2;gene_name=voltage-dependent anion-selective channel protein;Name=Py17XNL_1002195.2-p2;transcript_id=Py17XNL_1002195.2;locus_tag=Py17XNL_1002195;protein_id=Py17XNL_1002195.2-p2;product=voltage-dependent anion-selective channel protein, putative
Py17XNL_10	AUGUSTUS	exon	706435	706537	.	-	.	ID=Py17XNL_1002195.2-exon3;Parent=Py17XNL_1002195.2;gene_name=voltage-dependent anion-selective channel protein;Name=Py17XNL_1002195.2-exon3;transcript_id=Py17XNL_1002195.2;locus_tag=Py17XNL_1002195;protein_id=Py17XNL_1002195.2-p2;product=voltage-dependent anion-selective channel protein, putative
Py17XNL_10	AUGUSTUS	start_codon	706533	706535	.	-	0	ID=Py17XNL_1002195.2-start1;Parent=Py17XNL_1002195.2;gene_name=voltage-dependent anion-selective channel protein;Name=Py17XNL_1002195.2-start1;transcript_id=Py17XNL_1002195.2;locus_tag=Py17XNL_1002195
Py17XNL_10	AUGUSTUS	five_prime_UTR	706536	706537	0.92	-	.	ID=Py17XNL_1002195.2-5UTR1;Parent=Py17XNL_1002195.2;gene_name=voltage-dependent anion-selective channel protein;Name=Py17XNL_1002195.2-5UTR1;transcript_id=Py17XNL_1002195.2;locus_tag=Py17XNL_1002195
Py17XNL_10	AUGUSTUS	exon	706670	707617	.	-	.	ID=Py17XNL_1002195.2-exon4;Parent=Py17XNL_1002195.2;gene_name=voltage-dependent anion-selective channel protein;Name=Py17XNL_1002195.2-exon4;transcript_id=Py17XNL_1002195.2;locus_tag=Py17XNL_1002195;protein_id=Py17XNL_1002195.2-p2;product=voltage-dependent anion-selective channel protein, putative
Py17XNL_10	AUGUSTUS	five_prime_UTR	706670	707617	0.72	-	.	ID=Py17XNL_1002195.2-5UTR2;Parent=Py17XNL_1002195.2;gene_name=voltage-dependent anion-selective channel protein;Name=Py17XNL_1002195.2-5UTR2;transcript_id=Py17XNL_1002195.2;locus_tag=Py17XNL_1002195
Py17XNL_10	AUGUSTUS	exon	707833	708239	.	-	.	ID=Py17XNL_1002195.2-exon5;Parent=Py17XNL_1002195.2;gene_name=voltage-dependent anion-selective channel protein;Name=Py17XNL_1002195.2-exon5;transcript_id=Py17XNL_1002195.2;locus_tag=Py17XNL_1002195;protein_id=Py17XNL_1002195.2-p2;product=voltage-dependent anion-selective channel protein, putative
Py17XNL_10	AUGUSTUS	five_prime_UTR	707833	708239	0.75	-	.	ID=Py17XNL_1002195.2-5UTR3;Parent=Py17XNL_1002195.2;gene_name=voltage-dependent anion-selective channel protein;Name=Py17XNL_1002195.2-5UTR3;transcript_id=Py17XNL_1002195.2;locus_tag=Py17XNL_1002195
Py17XNL_10	AUGUSTUS	transcription_start_site	708239	708239	.	-	.	ID=Py17XNL_1002195.2-tss1;Parent=Py17XNL_1002195.2;gene_name=voltage-dependent anion-selective channel protein;Name=Py17XNL_1002195.2-tss1;transcript_id=Py17XNL_1002195.2;locus_tag=Py17XNL_1002195
###
Py17XNL_10	AUGUSTUS	gene	708649	711603	0.15	+	.	ID=Py17XNL_1002196;gene_id=Py17XNL_1002196;gene_name=Py17XNL_1002196;Name=SNARE protein;best_match=PY17X_1014400.1-p1;query_coverage=99.0;percentage_identity=100.0;locus_tag=Py17XNL_1002196
Py17XNL_10	AUGUSTUS	mRNA	708649	711603	0.15	+	.	ID=Py17XNL_1002196.1;Parent=Py17XNL_1002196;gene_name=Py17XNL_1002196;Name=SNARE protein.1;best_match=PY17X_1014400.1-p1;query_coverage=99.0;percentage_identity=100.0;transcript_id=Py17XNL_1002196.1;locus_tag=Py17XNL_1002196;protein_id=Py17XNL_1002196.1-p1;product=SNARE protein, putative
Py17XNL_10	AUGUSTUS	transcription_start_site	708649	708649	.	+	.	ID=Py17XNL_1002196.1-tss1;Parent=Py17XNL_1002196.1;gene_name=SNARE protein;Name=Py17XNL_1002196.1-tss1;transcript_id=Py17XNL_1002196.1;locus_tag=Py17XNL_1002196
Py17XNL_10	AUGUSTUS	five_prime_UTR	708649	709341	0.53	+	.	ID=Py17XNL_1002196.1-5UTR1;Parent=Py17XNL_1002196.1;gene_name=SNARE protein;Name=Py17XNL_1002196.1-5UTR1;transcript_id=Py17XNL_1002196.1;locus_tag=Py17XNL_1002196
Py17XNL_10	AUGUSTUS	exon	708649	711126	.	+	.	ID=Py17XNL_1002196.1-exon1;Parent=Py17XNL_1002196.1;gene_name=SNARE protein;Name=Py17XNL_1002196.1-exon1;transcript_id=Py17XNL_1002196.1;locus_tag=Py17XNL_1002196;protein_id=Py17XNL_1002196.1-p1;product=SNARE protein, putative
Py17XNL_10	AUGUSTUS	start_codon	709342	709344	.	+	0	ID=Py17XNL_1002196.1-start1;Parent=Py17XNL_1002196.1;gene_name=SNARE protein;Name=Py17XNL_1002196.1-start1;transcript_id=Py17XNL_1002196.1;locus_tag=Py17XNL_1002196
Py17XNL_10	AUGUSTUS	CDS	709342	710529	1	+	0	ID=Py17XNL_1002196.1-CDS1;Parent=Py17XNL_1002196.1;gene_name=SNARE protein;Name=Py17XNL_1002196.1-p1;transcript_id=Py17XNL_1002196.1;locus_tag=Py17XNL_1002196;protein_id=Py17XNL_1002196.1-p1;product=SNARE protein, putative
Py17XNL_10	AUGUSTUS	stop_codon	710527	710529	.	+	0	ID=Py17XNL_1002196.1-stop1;Parent=Py17XNL_1002196.1;gene_name=SNARE protein;Name=Py17XNL_1002196.1-stop1;transcript_id=Py17XNL_1002196.1;locus_tag=Py17XNL_1002196
Py17XNL_10	AUGUSTUS	three_prime_UTR	710530	711126	0.96	+	.	ID=Py17XNL_1002196.1-3UTR1;Parent=Py17XNL_1002196.1;gene_name=SNARE protein;Name=Py17XNL_1002196.1-3UTR1;transcript_id=Py17XNL_1002196.1;locus_tag=Py17XNL_1002196
Py17XNL_10	AUGUSTUS	exon	711306	711603	.	+	.	ID=Py17XNL_1002196.1-exon2;Parent=Py17XNL_1002196.1;gene_name=SNARE protein;Name=Py17XNL_1002196.1-exon2;transcript_id=Py17XNL_1002196.1;locus_tag=Py17XNL_1002196;protein_id=Py17XNL_1002196.1-p1;product=SNARE protein, putative
Py17XNL_10	AUGUSTUS	three_prime_UTR	711306	711603	0.23	+	.	ID=Py17XNL_1002196.1-3UTR2;Parent=Py17XNL_1002196.1;gene_name=SNARE protein;Name=Py17XNL_1002196.1-3UTR2;transcript_id=Py17XNL_1002196.1;locus_tag=Py17XNL_1002196
Py17XNL_10	AUGUSTUS	transcription_end_site	711603	711603	.	+	.	ID=Py17XNL_1002196.1-tts1;Parent=Py17XNL_1002196.1;gene_name=SNARE protein;Name=Py17XNL_1002196.1-tts1;transcript_id=Py17XNL_1002196.1;locus_tag=Py17XNL_1002196
###
Py17XNL_10	AUGUSTUS	gene	711520	713729	0.75	-	.	ID=Py17XNL_1002197;gene_id=Py17XNL_1002197;gene_name=Py17XNL_1002197;Name=ISC3;best_match=PY17X_1014500.1-p1;query_coverage=58.0;percentage_identity=100.0;locus_tag=Py17XNL_1002197
Py17XNL_10	AUGUSTUS	mRNA	711520	713729	0.42	-	.	ID=Py17XNL_1002197.1;Parent=Py17XNL_1002197;gene_name=Py17XNL_1002197;Name=ISC3.1;best_match=PY17X_1014500.1-p1;query_coverage=99.0;percentage_identity=100.0;transcript_id=Py17XNL_1002197.1;locus_tag=Py17XNL_1002197;protein_id=Py17XNL_1002197.1-p1;product=inner membrane complex suture component, putative
Py17XNL_10	AUGUSTUS	transcription_end_site	711520	711520	.	-	.	ID=Py17XNL_1002197.1-tts1;Parent=Py17XNL_1002197.1;gene_name=ISC3;Name=Py17XNL_1002197.1-tts1;transcript_id=Py17XNL_1002197.1;locus_tag=Py17XNL_1002197
Py17XNL_10	AUGUSTUS	three_prime_UTR	711520	711579	0.52	-	.	ID=Py17XNL_1002197.1-3UTR1;Parent=Py17XNL_1002197.1;gene_name=ISC3;Name=Py17XNL_1002197.1-3UTR1;transcript_id=Py17XNL_1002197.1;locus_tag=Py17XNL_1002197
Py17XNL_10	AUGUSTUS	exon	711520	711783	.	-	.	ID=Py17XNL_1002197.1-exon1;Parent=Py17XNL_1002197.1;gene_name=ISC3;Name=Py17XNL_1002197.1-exon1;transcript_id=Py17XNL_1002197.1;locus_tag=Py17XNL_1002197;protein_id=Py17XNL_1002197.1-p1;product=inner membrane complex suture component, putative
Py17XNL_10	AUGUSTUS	stop_codon	711580	711582	.	-	0	ID=Py17XNL_1002197.1-stop1;Parent=Py17XNL_1002197.1;gene_name=ISC3;Name=Py17XNL_1002197.1-stop1;transcript_id=Py17XNL_1002197.1;locus_tag=Py17XNL_1002197
Py17XNL_10	AUGUSTUS	CDS	711580	711783	0.99	-	0	ID=Py17XNL_1002197.1-CDS1;Parent=Py17XNL_1002197.1;gene_name=ISC3;Name=Py17XNL_1002197.1-p1;transcript_id=Py17XNL_1002197.1;locus_tag=Py17XNL_1002197;protein_id=Py17XNL_1002197.1-p1;product=inner membrane complex suture component, putative
Py17XNL_10	AUGUSTUS	intron	711784	711901	0.99	-	.	ID=Py17XNL_1002197.1-intron1;Parent=Py17XNL_1002197.1;gene_name=ISC3;Name=Py17XNL_1002197.1-intron1;transcript_id=Py17XNL_1002197.1;locus_tag=Py17XNL_1002197
Py17XNL_10	AUGUSTUS	exon	711902	711976	.	-	.	ID=Py17XNL_1002197.1-exon2;Parent=Py17XNL_1002197.1;gene_name=ISC3;Name=Py17XNL_1002197.1-exon2;transcript_id=Py17XNL_1002197.1;locus_tag=Py17XNL_1002197;protein_id=Py17XNL_1002197.1-p1;product=inner membrane complex suture component, putative
Py17XNL_10	AUGUSTUS	CDS	711902	711976	0.99	-	0	ID=Py17XNL_1002197.1-CDS2;Parent=Py17XNL_1002197.1;gene_name=ISC3;Name=Py17XNL_1002197.1-p1;transcript_id=Py17XNL_1002197.1;locus_tag=Py17XNL_1002197;protein_id=Py17XNL_1002197.1-p1;product=inner membrane complex suture component, putative
Py17XNL_10	AUGUSTUS	intron	711977	712111	0.99	-	.	ID=Py17XNL_1002197.1-intron2;Parent=Py17XNL_1002197.1;gene_name=ISC3;Name=Py17XNL_1002197.1-intron2;transcript_id=Py17XNL_1002197.1;locus_tag=Py17XNL_1002197
Py17XNL_10	AUGUSTUS	exon	712112	712180	.	-	.	ID=Py17XNL_1002197.1-exon3;Parent=Py17XNL_1002197.1;gene_name=ISC3;Name=Py17XNL_1002197.1-exon3;transcript_id=Py17XNL_1002197.1;locus_tag=Py17XNL_1002197;protein_id=Py17XNL_1002197.1-p1;product=inner membrane complex suture component, putative
Py17XNL_10	AUGUSTUS	CDS	712112	712180	0.99	-	0	ID=Py17XNL_1002197.1-CDS3;Parent=Py17XNL_1002197.1;gene_name=ISC3;Name=Py17XNL_1002197.1-p1;transcript_id=Py17XNL_1002197.1;locus_tag=Py17XNL_1002197;protein_id=Py17XNL_1002197.1-p1;product=inner membrane complex suture component, putative
Py17XNL_10	AUGUSTUS	intron	712181	712362	0.99	-	.	ID=Py17XNL_1002197.1-intron3;Parent=Py17XNL_1002197.1;gene_name=ISC3;Name=Py17XNL_1002197.1-intron3;transcript_id=Py17XNL_1002197.1;locus_tag=Py17XNL_1002197
Py17XNL_10	AUGUSTUS	exon	712363	712455	.	-	.	ID=Py17XNL_1002197.1-exon4;Parent=Py17XNL_1002197.1;gene_name=ISC3;Name=Py17XNL_1002197.1-exon4;transcript_id=Py17XNL_1002197.1;locus_tag=Py17XNL_1002197;protein_id=Py17XNL_1002197.1-p1;product=inner membrane complex suture component, putative
Py17XNL_10	AUGUSTUS	CDS	712363	712455	0.96	-	0	ID=Py17XNL_1002197.1-CDS4;Parent=Py17XNL_1002197.1;gene_name=ISC3;Name=Py17XNL_1002197.1-p1;transcript_id=Py17XNL_1002197.1;locus_tag=Py17XNL_1002197;protein_id=Py17XNL_1002197.1-p1;product=inner membrane complex suture component, putative
Py17XNL_10	AUGUSTUS	start_codon	712453	712455	.	-	0	ID=Py17XNL_1002197.1-start1;Parent=Py17XNL_1002197.1;gene_name=ISC3;Name=Py17XNL_1002197.1-start1;transcript_id=Py17XNL_1002197.1;locus_tag=Py17XNL_1002197
Py17XNL_10	AUGUSTUS	exon	712557	712618	.	-	.	ID=Py17XNL_1002197.1-exon5;Parent=Py17XNL_1002197.1;gene_name=ISC3;Name=Py17XNL_1002197.1-exon5;transcript_id=Py17XNL_1002197.1;locus_tag=Py17XNL_1002197;protein_id=Py17XNL_1002197.1-p1;product=inner membrane complex suture component, putative
Py17XNL_10	AUGUSTUS	five_prime_UTR	712557	712618	0.99	-	.	ID=Py17XNL_1002197.1-5UTR1;Parent=Py17XNL_1002197.1;gene_name=ISC3;Name=Py17XNL_1002197.1-5UTR1;transcript_id=Py17XNL_1002197.1;locus_tag=Py17XNL_1002197
Py17XNL_10	AUGUSTUS	exon	712720	712875	.	-	.	ID=Py17XNL_1002197.1-exon6;Parent=Py17XNL_1002197.1;gene_name=ISC3;Name=Py17XNL_1002197.1-exon6;transcript_id=Py17XNL_1002197.1;locus_tag=Py17XNL_1002197;protein_id=Py17XNL_1002197.1-p1;product=inner membrane complex suture component, putative
Py17XNL_10	AUGUSTUS	five_prime_UTR	712720	712875	0.98	-	.	ID=Py17XNL_1002197.1-5UTR2;Parent=Py17XNL_1002197.1;gene_name=ISC3;Name=Py17XNL_1002197.1-5UTR2;transcript_id=Py17XNL_1002197.1;locus_tag=Py17XNL_1002197
Py17XNL_10	AUGUSTUS	exon	712999	713064	.	-	.	ID=Py17XNL_1002197.1-exon7;Parent=Py17XNL_1002197.1;gene_name=ISC3;Name=Py17XNL_1002197.1-exon7;transcript_id=Py17XNL_1002197.1;locus_tag=Py17XNL_1002197;protein_id=Py17XNL_1002197.1-p1;product=inner membrane complex suture component, putative
Py17XNL_10	AUGUSTUS	five_prime_UTR	712999	713064	0.98	-	.	ID=Py17XNL_1002197.1-5UTR3;Parent=Py17XNL_1002197.1;gene_name=ISC3;Name=Py17XNL_1002197.1-5UTR3;transcript_id=Py17XNL_1002197.1;locus_tag=Py17XNL_1002197
Py17XNL_10	AUGUSTUS	exon	713159	713729	.	-	.	ID=Py17XNL_1002197.1-exon8;Parent=Py17XNL_1002197.1;gene_name=ISC3;Name=Py17XNL_1002197.1-exon8;transcript_id=Py17XNL_1002197.1;locus_tag=Py17XNL_1002197;protein_id=Py17XNL_1002197.1-p1;product=inner membrane complex suture component, putative
Py17XNL_10	AUGUSTUS	five_prime_UTR	713159	713729	0.85	-	.	ID=Py17XNL_1002197.1-5UTR4;Parent=Py17XNL_1002197.1;gene_name=ISC3;Name=Py17XNL_1002197.1-5UTR4;transcript_id=Py17XNL_1002197.1;locus_tag=Py17XNL_1002197
Py17XNL_10	AUGUSTUS	transcription_start_site	713729	713729	.	-	.	ID=Py17XNL_1002197.1-tss1;Parent=Py17XNL_1002197.1;gene_name=ISC3;Name=Py17XNL_1002197.1-tss1;transcript_id=Py17XNL_1002197.1;locus_tag=Py17XNL_1002197
Py17XNL_10	AUGUSTUS	mRNA	711620	713729	0.33	-	.	ID=Py17XNL_1002197.2;Parent=Py17XNL_1002197;gene_name=Py17XNL_1002197;Name=ISC3.2;best_match=PY17X_1014500.1-p1;query_coverage=58.0;percentage_identity=100.0;transcript_id=Py17XNL_1002197.2;locus_tag=Py17XNL_1002197;protein_id=Py17XNL_1002197.2-p2;product=inner membrane complex suture component, putative
Py17XNL_10	AUGUSTUS	transcription_end_site	711620	711620	.	-	.	ID=Py17XNL_1002197.2-tts1;Parent=Py17XNL_1002197.2;gene_name=ISC3;Name=Py17XNL_1002197.2-tts1;transcript_id=Py17XNL_1002197.2;locus_tag=Py17XNL_1002197
Py17XNL_10	AUGUSTUS	three_prime_UTR	711620	711718	0.45	-	.	ID=Py17XNL_1002197.2-3UTR1;Parent=Py17XNL_1002197.2;gene_name=ISC3;Name=Py17XNL_1002197.2-3UTR1;transcript_id=Py17XNL_1002197.2;locus_tag=Py17XNL_1002197
Py17XNL_10	AUGUSTUS	exon	711620	711976	.	-	.	ID=Py17XNL_1002197.2-exon1;Parent=Py17XNL_1002197.2;gene_name=ISC3;Name=Py17XNL_1002197.2-exon1;transcript_id=Py17XNL_1002197.2;locus_tag=Py17XNL_1002197;protein_id=Py17XNL_1002197.2-p2;product=inner membrane complex suture component, putative
Py17XNL_10	AUGUSTUS	stop_codon	711719	711721	.	-	0	ID=Py17XNL_1002197.2-stop1;Parent=Py17XNL_1002197.2;gene_name=ISC3;Name=Py17XNL_1002197.2-stop1;transcript_id=Py17XNL_1002197.2;locus_tag=Py17XNL_1002197
Py17XNL_10	AUGUSTUS	CDS	711719	711976	0.91	-	0	ID=Py17XNL_1002197.2-CDS1;Parent=Py17XNL_1002197.2;gene_name=ISC3;Name=Py17XNL_1002197.2-p2;transcript_id=Py17XNL_1002197.2;locus_tag=Py17XNL_1002197;protein_id=Py17XNL_1002197.2-p2;product=inner membrane complex suture component, putative
Py17XNL_10	AUGUSTUS	intron	711977	712111	1	-	.	ID=Py17XNL_1002197.2-intron1;Parent=Py17XNL_1002197.2;gene_name=ISC3;Name=Py17XNL_1002197.2-intron1;transcript_id=Py17XNL_1002197.2;locus_tag=Py17XNL_1002197
Py17XNL_10	AUGUSTUS	exon	712112	712180	.	-	.	ID=Py17XNL_1002197.2-exon2;Parent=Py17XNL_1002197.2;gene_name=ISC3;Name=Py17XNL_1002197.2-exon2;transcript_id=Py17XNL_1002197.2;locus_tag=Py17XNL_1002197;protein_id=Py17XNL_1002197.2-p2;product=inner membrane complex suture component, putative
Py17XNL_10	AUGUSTUS	CDS	712112	712180	1	-	0	ID=Py17XNL_1002197.2-CDS2;Parent=Py17XNL_1002197.2;gene_name=ISC3;Name=Py17XNL_1002197.2-p2;transcript_id=Py17XNL_1002197.2;locus_tag=Py17XNL_1002197;protein_id=Py17XNL_1002197.2-p2;product=inner membrane complex suture component, putative
Py17XNL_10	AUGUSTUS	intron	712181	712362	1	-	.	ID=Py17XNL_1002197.2-intron2;Parent=Py17XNL_1002197.2;gene_name=ISC3;Name=Py17XNL_1002197.2-intron2;transcript_id=Py17XNL_1002197.2;locus_tag=Py17XNL_1002197
Py17XNL_10	AUGUSTUS	exon	712363	712455	.	-	.	ID=Py17XNL_1002197.2-exon3;Parent=Py17XNL_1002197.2;gene_name=ISC3;Name=Py17XNL_1002197.2-exon3;transcript_id=Py17XNL_1002197.2;locus_tag=Py17XNL_1002197;protein_id=Py17XNL_1002197.2-p2;product=inner membrane complex suture component, putative
Py17XNL_10	AUGUSTUS	CDS	712363	712455	0.95	-	0	ID=Py17XNL_1002197.2-CDS3;Parent=Py17XNL_1002197.2;gene_name=ISC3;Name=Py17XNL_1002197.2-p2;transcript_id=Py17XNL_1002197.2;locus_tag=Py17XNL_1002197;protein_id=Py17XNL_1002197.2-p2;product=inner membrane complex suture component, putative
Py17XNL_10	AUGUSTUS	start_codon	712453	712455	.	-	0	ID=Py17XNL_1002197.2-start1;Parent=Py17XNL_1002197.2;gene_name=ISC3;Name=Py17XNL_1002197.2-start1;transcript_id=Py17XNL_1002197.2;locus_tag=Py17XNL_1002197
Py17XNL_10	AUGUSTUS	exon	712557	712618	.	-	.	ID=Py17XNL_1002197.2-exon4;Parent=Py17XNL_1002197.2;gene_name=ISC3;Name=Py17XNL_1002197.2-exon4;transcript_id=Py17XNL_1002197.2;locus_tag=Py17XNL_1002197;protein_id=Py17XNL_1002197.2-p2;product=inner membrane complex suture component, putative
Py17XNL_10	AUGUSTUS	five_prime_UTR	712557	712618	1	-	.	ID=Py17XNL_1002197.2-5UTR1;Parent=Py17XNL_1002197.2;gene_name=ISC3;Name=Py17XNL_1002197.2-5UTR1;transcript_id=Py17XNL_1002197.2;locus_tag=Py17XNL_1002197
Py17XNL_10	AUGUSTUS	exon	712720	712875	.	-	.	ID=Py17XNL_1002197.2-exon5;Parent=Py17XNL_1002197.2;gene_name=ISC3;Name=Py17XNL_1002197.2-exon5;transcript_id=Py17XNL_1002197.2;locus_tag=Py17XNL_1002197;protein_id=Py17XNL_1002197.2-p2;product=inner membrane complex suture component, putative
Py17XNL_10	AUGUSTUS	five_prime_UTR	712720	712875	1	-	.	ID=Py17XNL_1002197.2-5UTR2;Parent=Py17XNL_1002197.2;gene_name=ISC3;Name=Py17XNL_1002197.2-5UTR2;transcript_id=Py17XNL_1002197.2;locus_tag=Py17XNL_1002197
Py17XNL_10	AUGUSTUS	exon	712999	713064	.	-	.	ID=Py17XNL_1002197.2-exon6;Parent=Py17XNL_1002197.2;gene_name=ISC3;Name=Py17XNL_1002197.2-exon6;transcript_id=Py17XNL_1002197.2;locus_tag=Py17XNL_1002197;protein_id=Py17XNL_1002197.2-p2;product=inner membrane complex suture component, putative
Py17XNL_10	AUGUSTUS	five_prime_UTR	712999	713064	1	-	.	ID=Py17XNL_1002197.2-5UTR3;Parent=Py17XNL_1002197.2;gene_name=ISC3;Name=Py17XNL_1002197.2-5UTR3;transcript_id=Py17XNL_1002197.2;locus_tag=Py17XNL_1002197
Py17XNL_10	AUGUSTUS	exon	713159	713729	.	-	.	ID=Py17XNL_1002197.2-exon7;Parent=Py17XNL_1002197.2;gene_name=ISC3;Name=Py17XNL_1002197.2-exon7;transcript_id=Py17XNL_1002197.2;locus_tag=Py17XNL_1002197;protein_id=Py17XNL_1002197.2-p2;product=inner membrane complex suture component, putative
Py17XNL_10	AUGUSTUS	five_prime_UTR	713159	713729	0.79	-	.	ID=Py17XNL_1002197.2-5UTR4;Parent=Py17XNL_1002197.2;gene_name=ISC3;Name=Py17XNL_1002197.2-5UTR4;transcript_id=Py17XNL_1002197.2;locus_tag=Py17XNL_1002197
Py17XNL_10	AUGUSTUS	transcription_start_site	713729	713729	.	-	.	ID=Py17XNL_1002197.2-tss1;Parent=Py17XNL_1002197.2;gene_name=ISC3;Name=Py17XNL_1002197.2-tss1;transcript_id=Py17XNL_1002197.2;locus_tag=Py17XNL_1002197
###
Py17XNL_10	AUGUSTUS	gene	713780	715099	0.18	-	.	ID=Py17XNL_1002198;gene_id=Py17XNL_1002198;gene_name=Py17XNL_1002198;Name=ISC3;best_match=PY17X_1014500.1-p1;query_coverage=99.0;percentage_identity=96.071;locus_tag=Py17XNL_1002198
Py17XNL_10	AUGUSTUS	mRNA	713780	715099	0.18	-	.	ID=Py17XNL_1002198.1;Parent=Py17XNL_1002198;gene_name=Py17XNL_1002198;Name=ISC3.1;best_match=PY17X_1014500.1-p1;query_coverage=99.0;percentage_identity=96.071;transcript_id=Py17XNL_1002198.1;locus_tag=Py17XNL_1002198;protein_id=Py17XNL_1002198.1-p1;product=inner membrane complex suture component, putative
Py17XNL_10	AUGUSTUS	transcription_end_site	713780	713780	.	-	.	ID=Py17XNL_1002198.1-tts1;Parent=Py17XNL_1002198.1;gene_name=ISC3;Name=Py17XNL_1002198.1-tts1;transcript_id=Py17XNL_1002198.1;locus_tag=Py17XNL_1002198
Py17XNL_10	AUGUSTUS	three_prime_UTR	713780	714004	0.47	-	.	ID=Py17XNL_1002198.1-3UTR1;Parent=Py17XNL_1002198.1;gene_name=ISC3;Name=Py17XNL_1002198.1-3UTR1;transcript_id=Py17XNL_1002198.1;locus_tag=Py17XNL_1002198
Py17XNL_10	AUGUSTUS	exon	713780	714049	.	-	.	ID=Py17XNL_1002198.1-exon1;Parent=Py17XNL_1002198.1;gene_name=ISC3;Name=Py17XNL_1002198.1-exon1;transcript_id=Py17XNL_1002198.1;locus_tag=Py17XNL_1002198;protein_id=Py17XNL_1002198.1-p1;product=inner membrane complex suture component, putative
Py17XNL_10	AUGUSTUS	stop_codon	714005	714007	.	-	0	ID=Py17XNL_1002198.1-stop1;Parent=Py17XNL_1002198.1;gene_name=ISC3;Name=Py17XNL_1002198.1-stop1;transcript_id=Py17XNL_1002198.1;locus_tag=Py17XNL_1002198
Py17XNL_10	AUGUSTUS	CDS	714005	714049	0.87	-	0	ID=Py17XNL_1002198.1-CDS1;Parent=Py17XNL_1002198.1;gene_name=ISC3;Name=Py17XNL_1002198.1-p1;transcript_id=Py17XNL_1002198.1;locus_tag=Py17XNL_1002198;protein_id=Py17XNL_1002198.1-p1;product=inner membrane complex suture component, putative
Py17XNL_10	AUGUSTUS	intron	714050	714173	0.66	-	.	ID=Py17XNL_1002198.1-intron1;Parent=Py17XNL_1002198.1;gene_name=ISC3;Name=Py17XNL_1002198.1-intron1;transcript_id=Py17XNL_1002198.1;locus_tag=Py17XNL_1002198
Py17XNL_10	AUGUSTUS	CDS	714174	714971	0.66	-	0	ID=Py17XNL_1002198.1-CDS2;Parent=Py17XNL_1002198.1;gene_name=ISC3;Name=Py17XNL_1002198.1-p1;transcript_id=Py17XNL_1002198.1;locus_tag=Py17XNL_1002198;protein_id=Py17XNL_1002198.1-p1;product=inner membrane complex suture component, putative
Py17XNL_10	AUGUSTUS	exon	714174	715099	.	-	.	ID=Py17XNL_1002198.1-exon2;Parent=Py17XNL_1002198.1;gene_name=ISC3;Name=Py17XNL_1002198.1-exon2;transcript_id=Py17XNL_1002198.1;locus_tag=Py17XNL_1002198;protein_id=Py17XNL_1002198.1-p1;product=inner membrane complex suture component, putative
Py17XNL_10	AUGUSTUS	start_codon	714969	714971	.	-	0	ID=Py17XNL_1002198.1-start1;Parent=Py17XNL_1002198.1;gene_name=ISC3;Name=Py17XNL_1002198.1-start1;transcript_id=Py17XNL_1002198.1;locus_tag=Py17XNL_1002198
Py17XNL_10	AUGUSTUS	five_prime_UTR	714972	715099	0.59	-	.	ID=Py17XNL_1002198.1-5UTR1;Parent=Py17XNL_1002198.1;gene_name=ISC3;Name=Py17XNL_1002198.1-5UTR1;transcript_id=Py17XNL_1002198.1;locus_tag=Py17XNL_1002198
Py17XNL_10	AUGUSTUS	transcription_start_site	715099	715099	.	-	.	ID=Py17XNL_1002198.1-tss1;Parent=Py17XNL_1002198.1;gene_name=ISC3;Name=Py17XNL_1002198.1-tss1;transcript_id=Py17XNL_1002198.1;locus_tag=Py17XNL_1002198
###
Py17XNL_10	AUGUSTUS	gene	716130	717849	0.31	-	.	ID=Py17XNL_1002199;gene_id=Py17XNL_1002199;gene_name=Py17XNL_1002199;Name=60S ribosomal protein L14;best_match=PY17X_1014600.1-p1;query_coverage=99.0;percentage_identity=100.0;locus_tag=Py17XNL_1002199
Py17XNL_10	AUGUSTUS	mRNA	716130	717849	0.31	-	.	ID=Py17XNL_1002199.1;Parent=Py17XNL_1002199;gene_name=Py17XNL_1002199;Name=60S ribosomal protein L14.1;best_match=PY17X_1014600.1-p1;query_coverage=99.0;percentage_identity=100.0;transcript_id=Py17XNL_1002199.1;locus_tag=Py17XNL_1002199;protein_id=Py17XNL_1002199.1-p1;product=60S ribosomal protein L14, putative
Py17XNL_10	AUGUSTUS	transcription_end_site	716130	716130	.	-	.	ID=Py17XNL_1002199.1-tts1;Parent=Py17XNL_1002199.1;gene_name=60S ribosomal protein L14;Name=Py17XNL_1002199.1-tts1;transcript_id=Py17XNL_1002199.1;locus_tag=Py17XNL_1002199
Py17XNL_10	AUGUSTUS	three_prime_UTR	716130	716337	0.45	-	.	ID=Py17XNL_1002199.1-3UTR1;Parent=Py17XNL_1002199.1;gene_name=60S ribosomal protein L14;Name=Py17XNL_1002199.1-3UTR1;transcript_id=Py17XNL_1002199.1;locus_tag=Py17XNL_1002199
Py17XNL_10	AUGUSTUS	exon	716130	716626	.	-	.	ID=Py17XNL_1002199.1-exon1;Parent=Py17XNL_1002199.1;gene_name=60S ribosomal protein L14;Name=Py17XNL_1002199.1-exon1;transcript_id=Py17XNL_1002199.1;locus_tag=Py17XNL_1002199;protein_id=Py17XNL_1002199.1-p1;product=60S ribosomal protein L14, putative
Py17XNL_10	AUGUSTUS	stop_codon	716338	716340	.	-	0	ID=Py17XNL_1002199.1-stop1;Parent=Py17XNL_1002199.1;gene_name=60S ribosomal protein L14;Name=Py17XNL_1002199.1-stop1;transcript_id=Py17XNL_1002199.1;locus_tag=Py17XNL_1002199
Py17XNL_10	AUGUSTUS	CDS	716338	716626	1	-	1	ID=Py17XNL_1002199.1-CDS1;Parent=Py17XNL_1002199.1;gene_name=60S ribosomal protein L14;Name=Py17XNL_1002199.1-p1;transcript_id=Py17XNL_1002199.1;locus_tag=Py17XNL_1002199;protein_id=Py17XNL_1002199.1-p1;product=60S ribosomal protein L14, putative
Py17XNL_10	AUGUSTUS	intron	716627	716830	1	-	.	ID=Py17XNL_1002199.1-intron1;Parent=Py17XNL_1002199.1;gene_name=60S ribosomal protein L14;Name=Py17XNL_1002199.1-intron1;transcript_id=Py17XNL_1002199.1;locus_tag=Py17XNL_1002199
Py17XNL_10	AUGUSTUS	exon	716831	716895	.	-	.	ID=Py17XNL_1002199.1-exon2;Parent=Py17XNL_1002199.1;gene_name=60S ribosomal protein L14;Name=Py17XNL_1002199.1-exon2;transcript_id=Py17XNL_1002199.1;locus_tag=Py17XNL_1002199;protein_id=Py17XNL_1002199.1-p1;product=60S ribosomal protein L14, putative
Py17XNL_10	AUGUSTUS	CDS	716831	716895	1	-	0	ID=Py17XNL_1002199.1-CDS2;Parent=Py17XNL_1002199.1;gene_name=60S ribosomal protein L14;Name=Py17XNL_1002199.1-p1;transcript_id=Py17XNL_1002199.1;locus_tag=Py17XNL_1002199;protein_id=Py17XNL_1002199.1-p1;product=60S ribosomal protein L14, putative
Py17XNL_10	AUGUSTUS	intron	716896	717117	1	-	.	ID=Py17XNL_1002199.1-intron2;Parent=Py17XNL_1002199.1;gene_name=60S ribosomal protein L14;Name=Py17XNL_1002199.1-intron2;transcript_id=Py17XNL_1002199.1;locus_tag=Py17XNL_1002199
Py17XNL_10	AUGUSTUS	CDS	717118	717240	1	-	0	ID=Py17XNL_1002199.1-CDS3;Parent=Py17XNL_1002199.1;gene_name=60S ribosomal protein L14;Name=Py17XNL_1002199.1-p1;transcript_id=Py17XNL_1002199.1;locus_tag=Py17XNL_1002199;protein_id=Py17XNL_1002199.1-p1;product=60S ribosomal protein L14, putative
Py17XNL_10	AUGUSTUS	exon	717118	717849	.	-	.	ID=Py17XNL_1002199.1-exon3;Parent=Py17XNL_1002199.1;gene_name=60S ribosomal protein L14;Name=Py17XNL_1002199.1-exon3;transcript_id=Py17XNL_1002199.1;locus_tag=Py17XNL_1002199;protein_id=Py17XNL_1002199.1-p1;product=60S ribosomal protein L14, putative
Py17XNL_10	AUGUSTUS	start_codon	717238	717240	.	-	0	ID=Py17XNL_1002199.1-start1;Parent=Py17XNL_1002199.1;gene_name=60S ribosomal protein L14;Name=Py17XNL_1002199.1-start1;transcript_id=Py17XNL_1002199.1;locus_tag=Py17XNL_1002199
Py17XNL_10	AUGUSTUS	five_prime_UTR	717241	717849	0.65	-	.	ID=Py17XNL_1002199.1-5UTR1;Parent=Py17XNL_1002199.1;gene_name=60S ribosomal protein L14;Name=Py17XNL_1002199.1-5UTR1;transcript_id=Py17XNL_1002199.1;locus_tag=Py17XNL_1002199
Py17XNL_10	AUGUSTUS	transcription_start_site	717849	717849	.	-	.	ID=Py17XNL_1002199.1-tss1;Parent=Py17XNL_1002199.1;gene_name=60S ribosomal protein L14;Name=Py17XNL_1002199.1-tss1;transcript_id=Py17XNL_1002199.1;locus_tag=Py17XNL_1002199
###
Py17XNL_10	AUGUSTUS	gene	718340	720569	0.17	-	.	ID=Py17XNL_1002200;gene_id=Py17XNL_1002200;gene_name=Py17XNL_1002200;Name=succinate--CoA ligase [ADP-forming] subunit beta;best_match=PY17X_1014700.1-p1;query_coverage=99.0;percentage_identity=100.0;locus_tag=Py17XNL_1002200
Py17XNL_10	AUGUSTUS	mRNA	718340	720569	0.17	-	.	ID=Py17XNL_1002200.1;Parent=Py17XNL_1002200;gene_name=Py17XNL_1002200;Name=succinate--CoA ligase [ADP-forming] subunit beta.1;best_match=PY17X_1014700.1-p1;query_coverage=99.0;percentage_identity=100.0;transcript_id=Py17XNL_1002200.1;locus_tag=Py17XNL_1002200;protein_id=Py17XNL_1002200.1-p1;product=succinate--CoA ligase [ADP-forming] subunit beta, putative
Py17XNL_10	AUGUSTUS	transcription_end_site	718340	718340	.	-	.	ID=Py17XNL_1002200.1-tts1;Parent=Py17XNL_1002200.1;gene_name=succinate--CoA ligase [ADP-forming] subunit beta;Name=Py17XNL_1002200.1-tts1;transcript_id=Py17XNL_1002200.1;locus_tag=Py17XNL_1002200
Py17XNL_10	AUGUSTUS	three_prime_UTR	718340	718759	0.34	-	.	ID=Py17XNL_1002200.1-3UTR1;Parent=Py17XNL_1002200.1;gene_name=succinate--CoA ligase [ADP-forming] subunit beta;Name=Py17XNL_1002200.1-3UTR1;transcript_id=Py17XNL_1002200.1;locus_tag=Py17XNL_1002200
Py17XNL_10	AUGUSTUS	exon	718340	720569	.	-	.	ID=Py17XNL_1002200.1-exon1;Parent=Py17XNL_1002200.1;gene_name=succinate--CoA ligase [ADP-forming] subunit beta;Name=Py17XNL_1002200.1-exon1;transcript_id=Py17XNL_1002200.1;locus_tag=Py17XNL_1002200;protein_id=Py17XNL_1002200.1-p1;product=succinate--CoA ligase [ADP-forming] subunit beta, putative
Py17XNL_10	AUGUSTUS	stop_codon	718760	718762	.	-	0	ID=Py17XNL_1002200.1-stop1;Parent=Py17XNL_1002200.1;gene_name=succinate--CoA ligase [ADP-forming] subunit beta;Name=Py17XNL_1002200.1-stop1;transcript_id=Py17XNL_1002200.1;locus_tag=Py17XNL_1002200
Py17XNL_10	AUGUSTUS	CDS	718760	720106	0.44	-	0	ID=Py17XNL_1002200.1-CDS1;Parent=Py17XNL_1002200.1;gene_name=succinate--CoA ligase [ADP-forming] subunit beta;Name=Py17XNL_1002200.1-p1;transcript_id=Py17XNL_1002200.1;locus_tag=Py17XNL_1002200;protein_id=Py17XNL_1002200.1-p1;product=succinate--CoA ligase [ADP-forming] subunit beta, putative
Py17XNL_10	AUGUSTUS	start_codon	720104	720106	.	-	0	ID=Py17XNL_1002200.1-start1;Parent=Py17XNL_1002200.1;gene_name=succinate--CoA ligase [ADP-forming] subunit beta;Name=Py17XNL_1002200.1-start1;transcript_id=Py17XNL_1002200.1;locus_tag=Py17XNL_1002200
Py17XNL_10	AUGUSTUS	five_prime_UTR	720107	720569	0.44	-	.	ID=Py17XNL_1002200.1-5UTR1;Parent=Py17XNL_1002200.1;gene_name=succinate--CoA ligase [ADP-forming] subunit beta;Name=Py17XNL_1002200.1-5UTR1;transcript_id=Py17XNL_1002200.1;locus_tag=Py17XNL_1002200
Py17XNL_10	AUGUSTUS	transcription_start_site	720569	720569	.	-	.	ID=Py17XNL_1002200.1-tss1;Parent=Py17XNL_1002200.1;gene_name=succinate--CoA ligase [ADP-forming] subunit beta;Name=Py17XNL_1002200.1-tss1;transcript_id=Py17XNL_1002200.1;locus_tag=Py17XNL_1002200
###
Py17XNL_10	AUGUSTUS	gene	720909	724343	0.06	+	.	ID=Py17XNL_1002201;gene_id=Py17XNL_1002201;gene_name=Py17XNL_1002201;Name=MAP1;best_match=PY17X_1014800.1-p1;query_coverage=99.0;percentage_identity=100.0;locus_tag=Py17XNL_1002201
Py17XNL_10	AUGUSTUS	mRNA	720909	724343	0.06	+	.	ID=Py17XNL_1002201.1;Parent=Py17XNL_1002201;gene_name=Py17XNL_1002201;Name=MAP1.1;best_match=PY17X_1014800.1-p1;query_coverage=99.0;percentage_identity=100.0;transcript_id=Py17XNL_1002201.1;locus_tag=Py17XNL_1002201;protein_id=Py17XNL_1002201.1-p1;product=mitogen-activated protein kinase 1, putative
Py17XNL_10	AUGUSTUS	transcription_start_site	720909	720909	.	+	.	ID=Py17XNL_1002201.1-tss1;Parent=Py17XNL_1002201.1;gene_name=MAP1;Name=Py17XNL_1002201.1-tss1;transcript_id=Py17XNL_1002201.1;locus_tag=Py17XNL_1002201
Py17XNL_10	AUGUSTUS	exon	720909	721523	.	+	.	ID=Py17XNL_1002201.1-exon1;Parent=Py17XNL_1002201.1;gene_name=MAP1;Name=Py17XNL_1002201.1-exon1;transcript_id=Py17XNL_1002201.1;locus_tag=Py17XNL_1002201;protein_id=Py17XNL_1002201.1-p1;product=mitogen-activated protein kinase 1, putative
Py17XNL_10	AUGUSTUS	five_prime_UTR	720909	721523	0.22	+	.	ID=Py17XNL_1002201.1-5UTR1;Parent=Py17XNL_1002201.1;gene_name=MAP1;Name=Py17XNL_1002201.1-5UTR1;transcript_id=Py17XNL_1002201.1;locus_tag=Py17XNL_1002201
Py17XNL_10	AUGUSTUS	exon	721658	721887	.	+	.	ID=Py17XNL_1002201.1-exon2;Parent=Py17XNL_1002201.1;gene_name=MAP1;Name=Py17XNL_1002201.1-exon2;transcript_id=Py17XNL_1002201.1;locus_tag=Py17XNL_1002201;protein_id=Py17XNL_1002201.1-p1;product=mitogen-activated protein kinase 1, putative
Py17XNL_10	AUGUSTUS	five_prime_UTR	721658	721887	0.61	+	.	ID=Py17XNL_1002201.1-5UTR2;Parent=Py17XNL_1002201.1;gene_name=MAP1;Name=Py17XNL_1002201.1-5UTR2;transcript_id=Py17XNL_1002201.1;locus_tag=Py17XNL_1002201
Py17XNL_10	AUGUSTUS	five_prime_UTR	722066	722179	0.89	+	.	ID=Py17XNL_1002201.1-5UTR3;Parent=Py17XNL_1002201.1;gene_name=MAP1;Name=Py17XNL_1002201.1-5UTR3;transcript_id=Py17XNL_1002201.1;locus_tag=Py17XNL_1002201
Py17XNL_10	AUGUSTUS	exon	722066	724343	.	+	.	ID=Py17XNL_1002201.1-exon3;Parent=Py17XNL_1002201.1;gene_name=MAP1;Name=Py17XNL_1002201.1-exon3;transcript_id=Py17XNL_1002201.1;locus_tag=Py17XNL_1002201;protein_id=Py17XNL_1002201.1-p1;product=mitogen-activated protein kinase 1, putative
Py17XNL_10	AUGUSTUS	start_codon	722180	722182	.	+	0	ID=Py17XNL_1002201.1-start1;Parent=Py17XNL_1002201.1;gene_name=MAP1;Name=Py17XNL_1002201.1-start1;transcript_id=Py17XNL_1002201.1;locus_tag=Py17XNL_1002201
Py17XNL_10	AUGUSTUS	CDS	722180	723892	1	+	0	ID=Py17XNL_1002201.1-CDS1;Parent=Py17XNL_1002201.1;gene_name=MAP1;Name=Py17XNL_1002201.1-p1;transcript_id=Py17XNL_1002201.1;locus_tag=Py17XNL_1002201;protein_id=Py17XNL_1002201.1-p1;product=mitogen-activated protein kinase 1, putative
Py17XNL_10	AUGUSTUS	stop_codon	723890	723892	.	+	0	ID=Py17XNL_1002201.1-stop1;Parent=Py17XNL_1002201.1;gene_name=MAP1;Name=Py17XNL_1002201.1-stop1;transcript_id=Py17XNL_1002201.1;locus_tag=Py17XNL_1002201
Py17XNL_10	AUGUSTUS	three_prime_UTR	723893	724343	0.29	+	.	ID=Py17XNL_1002201.1-3UTR1;Parent=Py17XNL_1002201.1;gene_name=MAP1;Name=Py17XNL_1002201.1-3UTR1;transcript_id=Py17XNL_1002201.1;locus_tag=Py17XNL_1002201
Py17XNL_10	AUGUSTUS	transcription_end_site	724343	724343	.	+	.	ID=Py17XNL_1002201.1-tts1;Parent=Py17XNL_1002201.1;gene_name=MAP1;Name=Py17XNL_1002201.1-tts1;transcript_id=Py17XNL_1002201.1;locus_tag=Py17XNL_1002201
###
Py17XNL_10	AUGUSTUS	gene	725789	729943	0.67	+	.	ID=Py17XNL_1002202;gene_id=Py17XNL_1002202;gene_name=Py17XNL_1002202;Name=SRA;best_match=PY17X_1014900.1-p1;query_coverage=99.0;percentage_identity=100.0;locus_tag=Py17XNL_1002202
Py17XNL_10	AUGUSTUS	mRNA	725789	729943	0.34	+	.	ID=Py17XNL_1002202.1;Parent=Py17XNL_1002202;gene_name=Py17XNL_1002202;Name=SRA.1;best_match=PY17X_1014900.1-p1;query_coverage=97.0;percentage_identity=100.0;transcript_id=Py17XNL_1002202.1;locus_tag=Py17XNL_1002202;protein_id=Py17XNL_1002202.1-p1;product=surface-related antigen SRA, putative
Py17XNL_10	AUGUSTUS	transcription_start_site	725789	725789	.	+	.	ID=Py17XNL_1002202.1-tss1;Parent=Py17XNL_1002202.1;gene_name=SRA;Name=Py17XNL_1002202.1-tss1;transcript_id=Py17XNL_1002202.1;locus_tag=Py17XNL_1002202
Py17XNL_10	AUGUSTUS	five_prime_UTR	725789	725822	0.49	+	.	ID=Py17XNL_1002202.1-5UTR1;Parent=Py17XNL_1002202.1;gene_name=SRA;Name=Py17XNL_1002202.1-5UTR1;transcript_id=Py17XNL_1002202.1;locus_tag=Py17XNL_1002202
Py17XNL_10	AUGUSTUS	exon	725789	728694	.	+	.	ID=Py17XNL_1002202.1-exon1;Parent=Py17XNL_1002202.1;gene_name=SRA;Name=Py17XNL_1002202.1-exon1;transcript_id=Py17XNL_1002202.1;locus_tag=Py17XNL_1002202;protein_id=Py17XNL_1002202.1-p1;product=surface-related antigen SRA, putative
Py17XNL_10	AUGUSTUS	start_codon	725823	725825	.	+	0	ID=Py17XNL_1002202.1-start1;Parent=Py17XNL_1002202.1;gene_name=SRA;Name=Py17XNL_1002202.1-start1;transcript_id=Py17XNL_1002202.1;locus_tag=Py17XNL_1002202
Py17XNL_10	AUGUSTUS	CDS	725823	728213	1	+	0	ID=Py17XNL_1002202.1-CDS1;Parent=Py17XNL_1002202.1;gene_name=SRA;Name=Py17XNL_1002202.1-p1;transcript_id=Py17XNL_1002202.1;locus_tag=Py17XNL_1002202;protein_id=Py17XNL_1002202.1-p1;product=surface-related antigen SRA, putative
Py17XNL_10	AUGUSTUS	stop_codon	728211	728213	.	+	0	ID=Py17XNL_1002202.1-stop1;Parent=Py17XNL_1002202.1;gene_name=SRA;Name=Py17XNL_1002202.1-stop1;transcript_id=Py17XNL_1002202.1;locus_tag=Py17XNL_1002202
Py17XNL_10	AUGUSTUS	three_prime_UTR	728214	728694	1	+	.	ID=Py17XNL_1002202.1-3UTR1;Parent=Py17XNL_1002202.1;gene_name=SRA;Name=Py17XNL_1002202.1-3UTR1;transcript_id=Py17XNL_1002202.1;locus_tag=Py17XNL_1002202
Py17XNL_10	AUGUSTUS	exon	728811	729943	.	+	.	ID=Py17XNL_1002202.1-exon2;Parent=Py17XNL_1002202.1;gene_name=SRA;Name=Py17XNL_1002202.1-exon2;transcript_id=Py17XNL_1002202.1;locus_tag=Py17XNL_1002202;protein_id=Py17XNL_1002202.1-p1;product=surface-related antigen SRA, putative
Py17XNL_10	AUGUSTUS	three_prime_UTR	728811	729943	0.71	+	.	ID=Py17XNL_1002202.1-3UTR2;Parent=Py17XNL_1002202.1;gene_name=SRA;Name=Py17XNL_1002202.1-3UTR2;transcript_id=Py17XNL_1002202.1;locus_tag=Py17XNL_1002202
Py17XNL_10	AUGUSTUS	transcription_end_site	729943	729943	.	+	.	ID=Py17XNL_1002202.1-tts1;Parent=Py17XNL_1002202.1;gene_name=SRA;Name=Py17XNL_1002202.1-tts1;transcript_id=Py17XNL_1002202.1;locus_tag=Py17XNL_1002202
Py17XNL_10	AUGUSTUS	mRNA	725789	729943	0.33	+	.	ID=Py17XNL_1002202.2;Parent=Py17XNL_1002202;gene_name=Py17XNL_1002202;Name=SRA.2;best_match=PY17X_1014900.1-p1;query_coverage=99.0;percentage_identity=100.0;transcript_id=Py17XNL_1002202.2;locus_tag=Py17XNL_1002202;protein_id=Py17XNL_1002202.2-p2;product=surface-related antigen SRA, putative
Py17XNL_10	AUGUSTUS	transcription_start_site	725789	725789	.	+	.	ID=Py17XNL_1002202.2-tss1;Parent=Py17XNL_1002202.2;gene_name=SRA;Name=Py17XNL_1002202.2-tss1;transcript_id=Py17XNL_1002202.2;locus_tag=Py17XNL_1002202
Py17XNL_10	AUGUSTUS	five_prime_UTR	725789	725822	0.41	+	.	ID=Py17XNL_1002202.2-5UTR1;Parent=Py17XNL_1002202.2;gene_name=SRA;Name=Py17XNL_1002202.2-5UTR1;transcript_id=Py17XNL_1002202.2;locus_tag=Py17XNL_1002202
Py17XNL_10	AUGUSTUS	exon	725789	728135	.	+	.	ID=Py17XNL_1002202.2-exon1;Parent=Py17XNL_1002202.2;gene_name=SRA;Name=Py17XNL_1002202.2-exon1;transcript_id=Py17XNL_1002202.2;locus_tag=Py17XNL_1002202;protein_id=Py17XNL_1002202.2-p2;product=surface-related antigen SRA, putative
Py17XNL_10	AUGUSTUS	start_codon	725823	725825	.	+	0	ID=Py17XNL_1002202.2-start1;Parent=Py17XNL_1002202.2;gene_name=SRA;Name=Py17XNL_1002202.2-start1;transcript_id=Py17XNL_1002202.2;locus_tag=Py17XNL_1002202
Py17XNL_10	AUGUSTUS	CDS	725823	728135	0.99	+	0	ID=Py17XNL_1002202.2-CDS1;Parent=Py17XNL_1002202.2;gene_name=SRA;Name=Py17XNL_1002202.2-p2;transcript_id=Py17XNL_1002202.2;locus_tag=Py17XNL_1002202;protein_id=Py17XNL_1002202.2-p2;product=surface-related antigen SRA, putative
Py17XNL_10	AUGUSTUS	intron	728136	728395	1	+	.	ID=Py17XNL_1002202.2-intron1;Parent=Py17XNL_1002202.2;gene_name=SRA;Name=Py17XNL_1002202.2-intron1;transcript_id=Py17XNL_1002202.2;locus_tag=Py17XNL_1002202
Py17XNL_10	AUGUSTUS	CDS	728396	728698	1	+	0	ID=Py17XNL_1002202.2-CDS2;Parent=Py17XNL_1002202.2;gene_name=SRA;Name=Py17XNL_1002202.2-p2;transcript_id=Py17XNL_1002202.2;locus_tag=Py17XNL_1002202;protein_id=Py17XNL_1002202.2-p2;product=surface-related antigen SRA, putative
Py17XNL_10	AUGUSTUS	exon	728396	729943	.	+	.	ID=Py17XNL_1002202.2-exon2;Parent=Py17XNL_1002202.2;gene_name=SRA;Name=Py17XNL_1002202.2-exon2;transcript_id=Py17XNL_1002202.2;locus_tag=Py17XNL_1002202;protein_id=Py17XNL_1002202.2-p2;product=surface-related antigen SRA, putative
Py17XNL_10	AUGUSTUS	stop_codon	728696	728698	.	+	0	ID=Py17XNL_1002202.2-stop1;Parent=Py17XNL_1002202.2;gene_name=SRA;Name=Py17XNL_1002202.2-stop1;transcript_id=Py17XNL_1002202.2;locus_tag=Py17XNL_1002202
Py17XNL_10	AUGUSTUS	three_prime_UTR	728699	729943	0.71	+	.	ID=Py17XNL_1002202.2-3UTR1;Parent=Py17XNL_1002202.2;gene_name=SRA;Name=Py17XNL_1002202.2-3UTR1;transcript_id=Py17XNL_1002202.2;locus_tag=Py17XNL_1002202
Py17XNL_10	AUGUSTUS	transcription_end_site	729943	729943	.	+	.	ID=Py17XNL_1002202.2-tts1;Parent=Py17XNL_1002202.2;gene_name=SRA;Name=Py17XNL_1002202.2-tts1;transcript_id=Py17XNL_1002202.2;locus_tag=Py17XNL_1002202
###
Py17XNL_10	AUGUSTUS	gene	729970	731529	0.13	-	.	ID=Py17XNL_1002203;gene_id=Py17XNL_1002203;gene_name=Py17XNL_1002203;Name=LSG1;best_match=PY17X_1015000.1-p1;query_coverage=94.0;percentage_identity=88.338;locus_tag=Py17XNL_1002203
Py17XNL_10	AUGUSTUS	mRNA	729970	731529	0.13	-	.	ID=Py17XNL_1002203.1;Parent=Py17XNL_1002203;gene_name=Py17XNL_1002203;Name=LSG1.1;best_match=PY17X_1015000.1-p1;query_coverage=94.0;percentage_identity=88.338;transcript_id=Py17XNL_1002203.1;locus_tag=Py17XNL_1002203;protein_id=Py17XNL_1002203.1-p1;product=large subunit GTPase 1, putative
Py17XNL_10	AUGUSTUS	transcription_end_site	729970	729970	.	-	.	ID=Py17XNL_1002203.1-tts1;Parent=Py17XNL_1002203.1;gene_name=LSG1;Name=Py17XNL_1002203.1-tts1;transcript_id=Py17XNL_1002203.1;locus_tag=Py17XNL_1002203
Py17XNL_10	AUGUSTUS	three_prime_UTR	729970	729995	0.63	-	.	ID=Py17XNL_1002203.1-3UTR1;Parent=Py17XNL_1002203.1;gene_name=LSG1;Name=Py17XNL_1002203.1-3UTR1;transcript_id=Py17XNL_1002203.1;locus_tag=Py17XNL_1002203
Py17XNL_10	AUGUSTUS	exon	729970	730058	.	-	.	ID=Py17XNL_1002203.1-exon1;Parent=Py17XNL_1002203.1;gene_name=LSG1;Name=Py17XNL_1002203.1-exon1;transcript_id=Py17XNL_1002203.1;locus_tag=Py17XNL_1002203;protein_id=Py17XNL_1002203.1-p1;product=large subunit GTPase 1, putative
Py17XNL_10	AUGUSTUS	stop_codon	729996	729998	.	-	0	ID=Py17XNL_1002203.1-stop1;Parent=Py17XNL_1002203.1;gene_name=LSG1;Name=Py17XNL_1002203.1-stop1;transcript_id=Py17XNL_1002203.1;locus_tag=Py17XNL_1002203
Py17XNL_10	AUGUSTUS	CDS	729996	730058	1	-	0	ID=Py17XNL_1002203.1-CDS1;Parent=Py17XNL_1002203.1;gene_name=LSG1;Name=Py17XNL_1002203.1-p1;transcript_id=Py17XNL_1002203.1;locus_tag=Py17XNL_1002203;protein_id=Py17XNL_1002203.1-p1;product=large subunit GTPase 1, putative
Py17XNL_10	AUGUSTUS	intron	730059	730195	0.49	-	.	ID=Py17XNL_1002203.1-intron1;Parent=Py17XNL_1002203.1;gene_name=LSG1;Name=Py17XNL_1002203.1-intron1;transcript_id=Py17XNL_1002203.1;locus_tag=Py17XNL_1002203
Py17XNL_10	AUGUSTUS	exon	730196	730770	.	-	.	ID=Py17XNL_1002203.1-exon2;Parent=Py17XNL_1002203.1;gene_name=LSG1;Name=Py17XNL_1002203.1-exon2;transcript_id=Py17XNL_1002203.1;locus_tag=Py17XNL_1002203;protein_id=Py17XNL_1002203.1-p1;product=large subunit GTPase 1, putative
Py17XNL_10	AUGUSTUS	CDS	730196	730770	0.47	-	2	ID=Py17XNL_1002203.1-CDS2;Parent=Py17XNL_1002203.1;gene_name=LSG1;Name=Py17XNL_1002203.1-p1;transcript_id=Py17XNL_1002203.1;locus_tag=Py17XNL_1002203;protein_id=Py17XNL_1002203.1-p1;product=large subunit GTPase 1, putative
Py17XNL_10	AUGUSTUS	intron	730771	730891	0.96	-	.	ID=Py17XNL_1002203.1-intron2;Parent=Py17XNL_1002203.1;gene_name=LSG1;Name=Py17XNL_1002203.1-intron2;transcript_id=Py17XNL_1002203.1;locus_tag=Py17XNL_1002203
Py17XNL_10	AUGUSTUS	CDS	730892	731225	0.92	-	0	ID=Py17XNL_1002203.1-CDS3;Parent=Py17XNL_1002203.1;gene_name=LSG1;Name=Py17XNL_1002203.1-p1;transcript_id=Py17XNL_1002203.1;locus_tag=Py17XNL_1002203;protein_id=Py17XNL_1002203.1-p1;product=large subunit GTPase 1, putative
Py17XNL_10	AUGUSTUS	exon	730892	731529	.	-	.	ID=Py17XNL_1002203.1-exon3;Parent=Py17XNL_1002203.1;gene_name=LSG1;Name=Py17XNL_1002203.1-exon3;transcript_id=Py17XNL_1002203.1;locus_tag=Py17XNL_1002203;protein_id=Py17XNL_1002203.1-p1;product=large subunit GTPase 1, putative
Py17XNL_10	AUGUSTUS	start_codon	731223	731225	.	-	0	ID=Py17XNL_1002203.1-start1;Parent=Py17XNL_1002203.1;gene_name=LSG1;Name=Py17XNL_1002203.1-start1;transcript_id=Py17XNL_1002203.1;locus_tag=Py17XNL_1002203
Py17XNL_10	AUGUSTUS	five_prime_UTR	731226	731529	0.4	-	.	ID=Py17XNL_1002203.1-5UTR1;Parent=Py17XNL_1002203.1;gene_name=LSG1;Name=Py17XNL_1002203.1-5UTR1;transcript_id=Py17XNL_1002203.1;locus_tag=Py17XNL_1002203
Py17XNL_10	AUGUSTUS	transcription_start_site	731529	731529	.	-	.	ID=Py17XNL_1002203.1-tss1;Parent=Py17XNL_1002203.1;gene_name=LSG1;Name=Py17XNL_1002203.1-tss1;transcript_id=Py17XNL_1002203.1;locus_tag=Py17XNL_1002203
###
Py17XNL_10	AUGUSTUS	gene	732000	734009	0.67	-	.	ID=Py17XNL_1002204;gene_id=Py17XNL_1002204;gene_name=Py17XNL_1002204;Name=PIP2;best_match=PY17X_1015100.1-p1;query_coverage=99.0;percentage_identity=100.0;locus_tag=Py17XNL_1002204
Py17XNL_10	AUGUSTUS	mRNA	732000	734009	0.67	-	.	ID=Py17XNL_1002204.1;Parent=Py17XNL_1002204;gene_name=Py17XNL_1002204;Name=PIP2.1;best_match=PY17X_1015100.1-p1;query_coverage=99.0;percentage_identity=100.0;transcript_id=Py17XNL_1002204.1;locus_tag=Py17XNL_1002204;protein_id=Py17XNL_1002204.1-p1;product=PhIL1 interacting protein PIP2, putative
Py17XNL_10	AUGUSTUS	transcription_end_site	732000	732000	.	-	.	ID=Py17XNL_1002204.1-tts1;Parent=Py17XNL_1002204.1;gene_name=PIP2;Name=Py17XNL_1002204.1-tts1;transcript_id=Py17XNL_1002204.1;locus_tag=Py17XNL_1002204
Py17XNL_10	AUGUSTUS	three_prime_UTR	732000	732568	0.83	-	.	ID=Py17XNL_1002204.1-3UTR1;Parent=Py17XNL_1002204.1;gene_name=PIP2;Name=Py17XNL_1002204.1-3UTR1;transcript_id=Py17XNL_1002204.1;locus_tag=Py17XNL_1002204
Py17XNL_10	AUGUSTUS	exon	732000	734009	.	-	.	ID=Py17XNL_1002204.1-exon1;Parent=Py17XNL_1002204.1;gene_name=PIP2;Name=Py17XNL_1002204.1-exon1;transcript_id=Py17XNL_1002204.1;locus_tag=Py17XNL_1002204;protein_id=Py17XNL_1002204.1-p1;product=PhIL1 interacting protein PIP2, putative
Py17XNL_10	AUGUSTUS	stop_codon	732569	732571	.	-	0	ID=Py17XNL_1002204.1-stop1;Parent=Py17XNL_1002204.1;gene_name=PIP2;Name=Py17XNL_1002204.1-stop1;transcript_id=Py17XNL_1002204.1;locus_tag=Py17XNL_1002204
Py17XNL_10	AUGUSTUS	CDS	732569	733468	1	-	0	ID=Py17XNL_1002204.1-CDS1;Parent=Py17XNL_1002204.1;gene_name=PIP2;Name=Py17XNL_1002204.1-p1;transcript_id=Py17XNL_1002204.1;locus_tag=Py17XNL_1002204;protein_id=Py17XNL_1002204.1-p1;product=PhIL1 interacting protein PIP2, putative
Py17XNL_10	AUGUSTUS	start_codon	733466	733468	.	-	0	ID=Py17XNL_1002204.1-start1;Parent=Py17XNL_1002204.1;gene_name=PIP2;Name=Py17XNL_1002204.1-start1;transcript_id=Py17XNL_1002204.1;locus_tag=Py17XNL_1002204
Py17XNL_10	AUGUSTUS	five_prime_UTR	733469	734009	0.79	-	.	ID=Py17XNL_1002204.1-5UTR1;Parent=Py17XNL_1002204.1;gene_name=PIP2;Name=Py17XNL_1002204.1-5UTR1;transcript_id=Py17XNL_1002204.1;locus_tag=Py17XNL_1002204
Py17XNL_10	AUGUSTUS	transcription_start_site	734009	734009	.	-	.	ID=Py17XNL_1002204.1-tss1;Parent=Py17XNL_1002204.1;gene_name=PIP2;Name=Py17XNL_1002204.1-tss1;transcript_id=Py17XNL_1002204.1;locus_tag=Py17XNL_1002204
###
Py17XNL_10	AUGUSTUS	gene	734069	735873	0.34	+	.	ID=Py17XNL_1002205;gene_id=Py17XNL_1002205;gene_name=Py17XNL_1002205;Name=ribosomal protein L17;best_match=PY17X_1015200.1-p1;query_coverage=99.0;percentage_identity=100.0;locus_tag=Py17XNL_1002205
Py17XNL_10	AUGUSTUS	mRNA	734069	735873	0.34	+	.	ID=Py17XNL_1002205.1;Parent=Py17XNL_1002205;gene_name=Py17XNL_1002205;Name=ribosomal protein L17.1;best_match=PY17X_1015200.1-p1;query_coverage=99.0;percentage_identity=100.0;transcript_id=Py17XNL_1002205.1;locus_tag=Py17XNL_1002205;protein_id=Py17XNL_1002205.1-p1;product=ribosomal protein L17, mitochondrial, putative
Py17XNL_10	AUGUSTUS	transcription_start_site	734069	734069	.	+	.	ID=Py17XNL_1002205.1-tss1;Parent=Py17XNL_1002205.1;gene_name=ribosomal protein L17;Name=Py17XNL_1002205.1-tss1;transcript_id=Py17XNL_1002205.1;locus_tag=Py17XNL_1002205
Py17XNL_10	AUGUSTUS	exon	734069	734078	.	+	.	ID=Py17XNL_1002205.1-exon1;Parent=Py17XNL_1002205.1;gene_name=ribosomal protein L17;Name=Py17XNL_1002205.1-exon1;transcript_id=Py17XNL_1002205.1;locus_tag=Py17XNL_1002205;protein_id=Py17XNL_1002205.1-p1;product=ribosomal protein L17, mitochondrial, putative
Py17XNL_10	AUGUSTUS	five_prime_UTR	734069	734078	0.88	+	.	ID=Py17XNL_1002205.1-5UTR1;Parent=Py17XNL_1002205.1;gene_name=ribosomal protein L17;Name=Py17XNL_1002205.1-5UTR1;transcript_id=Py17XNL_1002205.1;locus_tag=Py17XNL_1002205
Py17XNL_10	AUGUSTUS	five_prime_UTR	734298	734433	1	+	.	ID=Py17XNL_1002205.1-5UTR2;Parent=Py17XNL_1002205.1;gene_name=ribosomal protein L17;Name=Py17XNL_1002205.1-5UTR2;transcript_id=Py17XNL_1002205.1;locus_tag=Py17XNL_1002205
Py17XNL_10	AUGUSTUS	exon	734298	735015	.	+	.	ID=Py17XNL_1002205.1-exon2;Parent=Py17XNL_1002205.1;gene_name=ribosomal protein L17;Name=Py17XNL_1002205.1-exon2;transcript_id=Py17XNL_1002205.1;locus_tag=Py17XNL_1002205;protein_id=Py17XNL_1002205.1-p1;product=ribosomal protein L17, mitochondrial, putative
Py17XNL_10	AUGUSTUS	start_codon	734434	734436	.	+	0	ID=Py17XNL_1002205.1-start1;Parent=Py17XNL_1002205.1;gene_name=ribosomal protein L17;Name=Py17XNL_1002205.1-start1;transcript_id=Py17XNL_1002205.1;locus_tag=Py17XNL_1002205
Py17XNL_10	AUGUSTUS	CDS	734434	735015	0.76	+	0	ID=Py17XNL_1002205.1-CDS1;Parent=Py17XNL_1002205.1;gene_name=ribosomal protein L17;Name=Py17XNL_1002205.1-p1;transcript_id=Py17XNL_1002205.1;locus_tag=Py17XNL_1002205;protein_id=Py17XNL_1002205.1-p1;product=ribosomal protein L17, mitochondrial, putative
Py17XNL_10	AUGUSTUS	intron	735016	735221	0.76	+	.	ID=Py17XNL_1002205.1-intron1;Parent=Py17XNL_1002205.1;gene_name=ribosomal protein L17;Name=Py17XNL_1002205.1-intron1;transcript_id=Py17XNL_1002205.1;locus_tag=Py17XNL_1002205
Py17XNL_10	AUGUSTUS	CDS	735222	735404	0.76	+	0	ID=Py17XNL_1002205.1-CDS2;Parent=Py17XNL_1002205.1;gene_name=ribosomal protein L17;Name=Py17XNL_1002205.1-p1;transcript_id=Py17XNL_1002205.1;locus_tag=Py17XNL_1002205;protein_id=Py17XNL_1002205.1-p1;product=ribosomal protein L17, mitochondrial, putative
Py17XNL_10	AUGUSTUS	exon	735222	735873	.	+	.	ID=Py17XNL_1002205.1-exon3;Parent=Py17XNL_1002205.1;gene_name=ribosomal protein L17;Name=Py17XNL_1002205.1-exon3;transcript_id=Py17XNL_1002205.1;locus_tag=Py17XNL_1002205;protein_id=Py17XNL_1002205.1-p1;product=ribosomal protein L17, mitochondrial, putative
Py17XNL_10	AUGUSTUS	stop_codon	735402	735404	.	+	0	ID=Py17XNL_1002205.1-stop1;Parent=Py17XNL_1002205.1;gene_name=ribosomal protein L17;Name=Py17XNL_1002205.1-stop1;transcript_id=Py17XNL_1002205.1;locus_tag=Py17XNL_1002205
Py17XNL_10	AUGUSTUS	three_prime_UTR	735405	735873	0.38	+	.	ID=Py17XNL_1002205.1-3UTR1;Parent=Py17XNL_1002205.1;gene_name=ribosomal protein L17;Name=Py17XNL_1002205.1-3UTR1;transcript_id=Py17XNL_1002205.1;locus_tag=Py17XNL_1002205
Py17XNL_10	AUGUSTUS	transcription_end_site	735873	735873	.	+	.	ID=Py17XNL_1002205.1-tts1;Parent=Py17XNL_1002205.1;gene_name=ribosomal protein L17;Name=Py17XNL_1002205.1-tts1;transcript_id=Py17XNL_1002205.1;locus_tag=Py17XNL_1002205
###
Py17XNL_10	AUGUSTUS	gene	736359	737513	0.45	+	.	ID=Py17XNL_1002206;gene_id=Py17XNL_1002206;gene_name=Py17XNL_1002206;Name=COX2B;best_match=PY17X_1015300.1-p1;query_coverage=99.0;percentage_identity=100.0;locus_tag=Py17XNL_1002206
Py17XNL_10	AUGUSTUS	mRNA	736359	737513	0.45	+	.	ID=Py17XNL_1002206.1;Parent=Py17XNL_1002206;gene_name=Py17XNL_1002206;Name=COX2B.1;best_match=PY17X_1015300.1-p1;query_coverage=99.0;percentage_identity=100.0;transcript_id=Py17XNL_1002206.1;locus_tag=Py17XNL_1002206;protein_id=Py17XNL_1002206.1-p1;product=cytochrome c oxidase subunit 2B, putative
Py17XNL_10	AUGUSTUS	transcription_start_site	736359	736359	.	+	.	ID=Py17XNL_1002206.1-tss1;Parent=Py17XNL_1002206.1;gene_name=COX2B;Name=Py17XNL_1002206.1-tss1;transcript_id=Py17XNL_1002206.1;locus_tag=Py17XNL_1002206
Py17XNL_10	AUGUSTUS	five_prime_UTR	736359	736769	0.6	+	.	ID=Py17XNL_1002206.1-5UTR1;Parent=Py17XNL_1002206.1;gene_name=COX2B;Name=Py17XNL_1002206.1-5UTR1;transcript_id=Py17XNL_1002206.1;locus_tag=Py17XNL_1002206
Py17XNL_10	AUGUSTUS	exon	736359	737513	.	+	.	ID=Py17XNL_1002206.1-exon1;Parent=Py17XNL_1002206.1;gene_name=COX2B;Name=Py17XNL_1002206.1-exon1;transcript_id=Py17XNL_1002206.1;locus_tag=Py17XNL_1002206;protein_id=Py17XNL_1002206.1-p1;product=cytochrome c oxidase subunit 2B, putative
Py17XNL_10	AUGUSTUS	start_codon	736770	736772	.	+	0	ID=Py17XNL_1002206.1-start1;Parent=Py17XNL_1002206.1;gene_name=COX2B;Name=Py17XNL_1002206.1-start1;transcript_id=Py17XNL_1002206.1;locus_tag=Py17XNL_1002206
Py17XNL_10	AUGUSTUS	CDS	736770	737288	1	+	0	ID=Py17XNL_1002206.1-CDS1;Parent=Py17XNL_1002206.1;gene_name=COX2B;Name=Py17XNL_1002206.1-p1;transcript_id=Py17XNL_1002206.1;locus_tag=Py17XNL_1002206;protein_id=Py17XNL_1002206.1-p1;product=cytochrome c oxidase subunit 2B, putative
Py17XNL_10	AUGUSTUS	stop_codon	737286	737288	.	+	0	ID=Py17XNL_1002206.1-stop1;Parent=Py17XNL_1002206.1;gene_name=COX2B;Name=Py17XNL_1002206.1-stop1;transcript_id=Py17XNL_1002206.1;locus_tag=Py17XNL_1002206
Py17XNL_10	AUGUSTUS	three_prime_UTR	737289	737513	0.76	+	.	ID=Py17XNL_1002206.1-3UTR1;Parent=Py17XNL_1002206.1;gene_name=COX2B;Name=Py17XNL_1002206.1-3UTR1;transcript_id=Py17XNL_1002206.1;locus_tag=Py17XNL_1002206
Py17XNL_10	AUGUSTUS	transcription_end_site	737513	737513	.	+	.	ID=Py17XNL_1002206.1-tts1;Parent=Py17XNL_1002206.1;gene_name=COX2B;Name=Py17XNL_1002206.1-tts1;transcript_id=Py17XNL_1002206.1;locus_tag=Py17XNL_1002206
###
Py17XNL_10	AUGUSTUS	gene	737520	738589	0.42	-	.	ID=Py17XNL_1002207;gene_id=Py17XNL_1002207;gene_name=Py17XNL_1002207;Name=PIP3;best_match=PY17X_1015400.1-p1;query_coverage=99.0;percentage_identity=100.0;locus_tag=Py17XNL_1002207
Py17XNL_10	AUGUSTUS	mRNA	737520	738589	0.42	-	.	ID=Py17XNL_1002207.1;Parent=Py17XNL_1002207;gene_name=Py17XNL_1002207;Name=PIP3.1;best_match=PY17X_1015400.1-p1;query_coverage=99.0;percentage_identity=100.0;transcript_id=Py17XNL_1002207.1;locus_tag=Py17XNL_1002207;protein_id=Py17XNL_1002207.1-p1;product=PhIL1 interacting protein PIP3, putative
Py17XNL_10	AUGUSTUS	transcription_end_site	737520	737520	.	-	.	ID=Py17XNL_1002207.1-tts1;Parent=Py17XNL_1002207.1;gene_name=PIP3;Name=Py17XNL_1002207.1-tts1;transcript_id=Py17XNL_1002207.1;locus_tag=Py17XNL_1002207
Py17XNL_10	AUGUSTUS	three_prime_UTR	737520	737817	0.68	-	.	ID=Py17XNL_1002207.1-3UTR1;Parent=Py17XNL_1002207.1;gene_name=PIP3;Name=Py17XNL_1002207.1-3UTR1;transcript_id=Py17XNL_1002207.1;locus_tag=Py17XNL_1002207
Py17XNL_10	AUGUSTUS	exon	737520	738589	.	-	.	ID=Py17XNL_1002207.1-exon1;Parent=Py17XNL_1002207.1;gene_name=PIP3;Name=Py17XNL_1002207.1-exon1;transcript_id=Py17XNL_1002207.1;locus_tag=Py17XNL_1002207;protein_id=Py17XNL_1002207.1-p1;product=PhIL1 interacting protein PIP3, putative
Py17XNL_10	AUGUSTUS	stop_codon	737818	737820	.	-	0	ID=Py17XNL_1002207.1-stop1;Parent=Py17XNL_1002207.1;gene_name=PIP3;Name=Py17XNL_1002207.1-stop1;transcript_id=Py17XNL_1002207.1;locus_tag=Py17XNL_1002207
Py17XNL_10	AUGUSTUS	CDS	737818	738549	1	-	0	ID=Py17XNL_1002207.1-CDS1;Parent=Py17XNL_1002207.1;gene_name=PIP3;Name=Py17XNL_1002207.1-p1;transcript_id=Py17XNL_1002207.1;locus_tag=Py17XNL_1002207;protein_id=Py17XNL_1002207.1-p1;product=PhIL1 interacting protein PIP3, putative
Py17XNL_10	AUGUSTUS	start_codon	738547	738549	.	-	0	ID=Py17XNL_1002207.1-start1;Parent=Py17XNL_1002207.1;gene_name=PIP3;Name=Py17XNL_1002207.1-start1;transcript_id=Py17XNL_1002207.1;locus_tag=Py17XNL_1002207
Py17XNL_10	AUGUSTUS	five_prime_UTR	738550	738589	0.67	-	.	ID=Py17XNL_1002207.1-5UTR1;Parent=Py17XNL_1002207.1;gene_name=PIP3;Name=Py17XNL_1002207.1-5UTR1;transcript_id=Py17XNL_1002207.1;locus_tag=Py17XNL_1002207
Py17XNL_10	AUGUSTUS	transcription_start_site	738589	738589	.	-	.	ID=Py17XNL_1002207.1-tss1;Parent=Py17XNL_1002207.1;gene_name=PIP3;Name=Py17XNL_1002207.1-tss1;transcript_id=Py17XNL_1002207.1;locus_tag=Py17XNL_1002207
###
Py17XNL_10	AUGUSTUS	gene	738670	741709	0.24	-	.	ID=Py17XNL_1002208;gene_id=Py17XNL_1002208;gene_name=Py17XNL_1002208;Name=GDH2;best_match=PY17X_1015500.1-p1;query_coverage=99.0;percentage_identity=100.0;locus_tag=Py17XNL_1002208
Py17XNL_10	AUGUSTUS	mRNA	738670	741709	0.15	-	.	ID=Py17XNL_1002208.1;Parent=Py17XNL_1002208;gene_name=Py17XNL_1002208;Name=GDH2.1;best_match=PY17X_1015500.1-p1;query_coverage=99.0;percentage_identity=100.0;transcript_id=Py17XNL_1002208.1;locus_tag=Py17XNL_1002208;protein_id=Py17XNL_1002208.1-p1;product=NADP-specific glutamate dehydrogenase, putative
Py17XNL_10	AUGUSTUS	transcription_end_site	738670	738670	.	-	.	ID=Py17XNL_1002208.1-tts1;Parent=Py17XNL_1002208.1;gene_name=GDH2;Name=Py17XNL_1002208.1-tts1;transcript_id=Py17XNL_1002208.1;locus_tag=Py17XNL_1002208
Py17XNL_10	AUGUSTUS	three_prime_UTR	738670	739480	0.17	-	.	ID=Py17XNL_1002208.1-3UTR1;Parent=Py17XNL_1002208.1;gene_name=GDH2;Name=Py17XNL_1002208.1-3UTR1;transcript_id=Py17XNL_1002208.1;locus_tag=Py17XNL_1002208
Py17XNL_10	AUGUSTUS	exon	738670	740871	.	-	.	ID=Py17XNL_1002208.1-exon1;Parent=Py17XNL_1002208.1;gene_name=GDH2;Name=Py17XNL_1002208.1-exon1;transcript_id=Py17XNL_1002208.1;locus_tag=Py17XNL_1002208;protein_id=Py17XNL_1002208.1-p1;product=NADP-specific glutamate dehydrogenase, putative
Py17XNL_10	AUGUSTUS	stop_codon	739481	739483	.	-	0	ID=Py17XNL_1002208.1-stop1;Parent=Py17XNL_1002208.1;gene_name=GDH2;Name=Py17XNL_1002208.1-stop1;transcript_id=Py17XNL_1002208.1;locus_tag=Py17XNL_1002208
Py17XNL_10	AUGUSTUS	CDS	739481	740797	0.99	-	0	ID=Py17XNL_1002208.1-CDS1;Parent=Py17XNL_1002208.1;gene_name=GDH2;Name=Py17XNL_1002208.1-p1;transcript_id=Py17XNL_1002208.1;locus_tag=Py17XNL_1002208;protein_id=Py17XNL_1002208.1-p1;product=NADP-specific glutamate dehydrogenase, putative
Py17XNL_10	AUGUSTUS	start_codon	740795	740797	.	-	0	ID=Py17XNL_1002208.1-start1;Parent=Py17XNL_1002208.1;gene_name=GDH2;Name=Py17XNL_1002208.1-start1;transcript_id=Py17XNL_1002208.1;locus_tag=Py17XNL_1002208
Py17XNL_10	AUGUSTUS	five_prime_UTR	740798	740871	0.99	-	.	ID=Py17XNL_1002208.1-5UTR1;Parent=Py17XNL_1002208.1;gene_name=GDH2;Name=Py17XNL_1002208.1-5UTR1;transcript_id=Py17XNL_1002208.1;locus_tag=Py17XNL_1002208
Py17XNL_10	AUGUSTUS	exon	741033	741709	.	-	.	ID=Py17XNL_1002208.1-exon2;Parent=Py17XNL_1002208.1;gene_name=GDH2;Name=Py17XNL_1002208.1-exon2;transcript_id=Py17XNL_1002208.1;locus_tag=Py17XNL_1002208;protein_id=Py17XNL_1002208.1-p1;product=NADP-specific glutamate dehydrogenase, putative
Py17XNL_10	AUGUSTUS	five_prime_UTR	741033	741709	0.82	-	.	ID=Py17XNL_1002208.1-5UTR2;Parent=Py17XNL_1002208.1;gene_name=GDH2;Name=Py17XNL_1002208.1-5UTR2;transcript_id=Py17XNL_1002208.1;locus_tag=Py17XNL_1002208
Py17XNL_10	AUGUSTUS	transcription_start_site	741709	741709	.	-	.	ID=Py17XNL_1002208.1-tss1;Parent=Py17XNL_1002208.1;gene_name=GDH2;Name=Py17XNL_1002208.1-tss1;transcript_id=Py17XNL_1002208.1;locus_tag=Py17XNL_1002208
Py17XNL_10	AUGUSTUS	mRNA	738670	741709	0.09	-	.	ID=Py17XNL_1002208.2;Parent=Py17XNL_1002208;gene_name=Py17XNL_1002208;Name=GDH2.2;best_match=PY17X_1015500.1-p1;query_coverage=99.0;percentage_identity=100.0;transcript_id=Py17XNL_1002208.2;locus_tag=Py17XNL_1002208;protein_id=Py17XNL_1002208.2-p2;product=NADP-specific glutamate dehydrogenase, putative
Py17XNL_10	AUGUSTUS	transcription_end_site	738670	738670	.	-	.	ID=Py17XNL_1002208.2-tts1;Parent=Py17XNL_1002208.2;gene_name=GDH2;Name=Py17XNL_1002208.2-tts1;transcript_id=Py17XNL_1002208.2;locus_tag=Py17XNL_1002208
Py17XNL_10	AUGUSTUS	three_prime_UTR	738670	739480	0.13	-	.	ID=Py17XNL_1002208.2-3UTR1;Parent=Py17XNL_1002208.2;gene_name=GDH2;Name=Py17XNL_1002208.2-3UTR1;transcript_id=Py17XNL_1002208.2;locus_tag=Py17XNL_1002208
Py17XNL_10	AUGUSTUS	exon	738670	740871	.	-	.	ID=Py17XNL_1002208.2-exon1;Parent=Py17XNL_1002208.2;gene_name=GDH2;Name=Py17XNL_1002208.2-exon1;transcript_id=Py17XNL_1002208.2;locus_tag=Py17XNL_1002208;protein_id=Py17XNL_1002208.2-p2;product=NADP-specific glutamate dehydrogenase, putative
Py17XNL_10	AUGUSTUS	stop_codon	739481	739483	.	-	0	ID=Py17XNL_1002208.2-stop1;Parent=Py17XNL_1002208.2;gene_name=GDH2;Name=Py17XNL_1002208.2-stop1;transcript_id=Py17XNL_1002208.2;locus_tag=Py17XNL_1002208
Py17XNL_10	AUGUSTUS	CDS	739481	740871	1	-	2	ID=Py17XNL_1002208.2-CDS1;Parent=Py17XNL_1002208.2;gene_name=GDH2;Name=Py17XNL_1002208.2-p2;transcript_id=Py17XNL_1002208.2;locus_tag=Py17XNL_1002208;protein_id=Py17XNL_1002208.2-p2;product=NADP-specific glutamate dehydrogenase, putative
Py17XNL_10	AUGUSTUS	intron	740872	741032	1	-	.	ID=Py17XNL_1002208.2-intron1;Parent=Py17XNL_1002208.2;gene_name=GDH2;Name=Py17XNL_1002208.2-intron1;transcript_id=Py17XNL_1002208.2;locus_tag=Py17XNL_1002208
Py17XNL_10	AUGUSTUS	exon	741033	741080	.	-	.	ID=Py17XNL_1002208.2-exon2;Parent=Py17XNL_1002208.2;gene_name=GDH2;Name=Py17XNL_1002208.2-exon2;transcript_id=Py17XNL_1002208.2;locus_tag=Py17XNL_1002208;protein_id=Py17XNL_1002208.2-p2;product=NADP-specific glutamate dehydrogenase, putative
Py17XNL_10	AUGUSTUS	CDS	741033	741080	1	-	2	ID=Py17XNL_1002208.2-CDS2;Parent=Py17XNL_1002208.2;gene_name=GDH2;Name=Py17XNL_1002208.2-p2;transcript_id=Py17XNL_1002208.2;locus_tag=Py17XNL_1002208;protein_id=Py17XNL_1002208.2-p2;product=NADP-specific glutamate dehydrogenase, putative
Py17XNL_10	AUGUSTUS	intron	741081	741409	1	-	.	ID=Py17XNL_1002208.2-intron2;Parent=Py17XNL_1002208.2;gene_name=GDH2;Name=Py17XNL_1002208.2-intron2;transcript_id=Py17XNL_1002208.2;locus_tag=Py17XNL_1002208
Py17XNL_10	AUGUSTUS	CDS	741410	741428	0.99	-	0	ID=Py17XNL_1002208.2-CDS3;Parent=Py17XNL_1002208.2;gene_name=GDH2;Name=Py17XNL_1002208.2-p2;transcript_id=Py17XNL_1002208.2;locus_tag=Py17XNL_1002208;protein_id=Py17XNL_1002208.2-p2;product=NADP-specific glutamate dehydrogenase, putative
Py17XNL_10	AUGUSTUS	exon	741410	741709	.	-	.	ID=Py17XNL_1002208.2-exon3;Parent=Py17XNL_1002208.2;gene_name=GDH2;Name=Py17XNL_1002208.2-exon3;transcript_id=Py17XNL_1002208.2;locus_tag=Py17XNL_1002208;protein_id=Py17XNL_1002208.2-p2;product=NADP-specific glutamate dehydrogenase, putative
Py17XNL_10	AUGUSTUS	start_codon	741426	741428	.	-	0	ID=Py17XNL_1002208.2-start1;Parent=Py17XNL_1002208.2;gene_name=GDH2;Name=Py17XNL_1002208.2-start1;transcript_id=Py17XNL_1002208.2;locus_tag=Py17XNL_1002208
Py17XNL_10	AUGUSTUS	five_prime_UTR	741429	741709	0.76	-	.	ID=Py17XNL_1002208.2-5UTR1;Parent=Py17XNL_1002208.2;gene_name=GDH2;Name=Py17XNL_1002208.2-5UTR1;transcript_id=Py17XNL_1002208.2;locus_tag=Py17XNL_1002208
Py17XNL_10	AUGUSTUS	transcription_start_site	741709	741709	.	-	.	ID=Py17XNL_1002208.2-tss1;Parent=Py17XNL_1002208.2;gene_name=GDH2;Name=Py17XNL_1002208.2-tss1;transcript_id=Py17XNL_1002208.2;locus_tag=Py17XNL_1002208
###
Py17XNL_10	AUGUSTUS	gene	741820	744799	0.27	-	.	ID=Py17XNL_1002209;gene_id=Py17XNL_1002209;gene_name=Py17XNL_1002209;Name=endonuclease/exonuclease/phosphatase family protein;best_match=PY17X_1015600.1-p1;query_coverage=99.0;percentage_identity=100.0;locus_tag=Py17XNL_1002209
Py17XNL_10	AUGUSTUS	mRNA	741820	744799	0.27	-	.	ID=Py17XNL_1002209.1;Parent=Py17XNL_1002209;gene_name=Py17XNL_1002209;Name=endonuclease/exonuclease/phosphatase family protein.1;best_match=PY17X_1015600.1-p1;query_coverage=99.0;percentage_identity=100.0;transcript_id=Py17XNL_1002209.1;locus_tag=Py17XNL_1002209;protein_id=Py17XNL_1002209.1-p1;product=endonuclease/exonuclease/phosphatase family protein, putative
Py17XNL_10	AUGUSTUS	transcription_end_site	741820	741820	.	-	.	ID=Py17XNL_1002209.1-tts1;Parent=Py17XNL_1002209.1;gene_name=endonuclease/exonuclease/phosphatase family protein;Name=Py17XNL_1002209.1-tts1;transcript_id=Py17XNL_1002209.1;locus_tag=Py17XNL_1002209
Py17XNL_10	AUGUSTUS	three_prime_UTR	741820	742279	0.69	-	.	ID=Py17XNL_1002209.1-3UTR1;Parent=Py17XNL_1002209.1;gene_name=endonuclease/exonuclease/phosphatase family protein;Name=Py17XNL_1002209.1-3UTR1;transcript_id=Py17XNL_1002209.1;locus_tag=Py17XNL_1002209
Py17XNL_10	AUGUSTUS	exon	741820	744799	.	-	.	ID=Py17XNL_1002209.1-exon1;Parent=Py17XNL_1002209.1;gene_name=endonuclease/exonuclease/phosphatase family protein;Name=Py17XNL_1002209.1-exon1;transcript_id=Py17XNL_1002209.1;locus_tag=Py17XNL_1002209;protein_id=Py17XNL_1002209.1-p1;product=endonuclease/exonuclease/phosphatase family protein, putative
Py17XNL_10	AUGUSTUS	stop_codon	742280	742282	.	-	0	ID=Py17XNL_1002209.1-stop1;Parent=Py17XNL_1002209.1;gene_name=endonuclease/exonuclease/phosphatase family protein;Name=Py17XNL_1002209.1-stop1;transcript_id=Py17XNL_1002209.1;locus_tag=Py17XNL_1002209
Py17XNL_10	AUGUSTUS	CDS	742280	744583	0.87	-	0	ID=Py17XNL_1002209.1-CDS1;Parent=Py17XNL_1002209.1;gene_name=endonuclease/exonuclease/phosphatase family protein;Name=Py17XNL_1002209.1-p1;transcript_id=Py17XNL_1002209.1;locus_tag=Py17XNL_1002209;protein_id=Py17XNL_1002209.1-p1;product=endonuclease/exonuclease/phosphatase family protein, putative
Py17XNL_10	AUGUSTUS	start_codon	744581	744583	.	-	0	ID=Py17XNL_1002209.1-start1;Parent=Py17XNL_1002209.1;gene_name=endonuclease/exonuclease/phosphatase family protein;Name=Py17XNL_1002209.1-start1;transcript_id=Py17XNL_1002209.1;locus_tag=Py17XNL_1002209
Py17XNL_10	AUGUSTUS	five_prime_UTR	744584	744799	0.37	-	.	ID=Py17XNL_1002209.1-5UTR1;Parent=Py17XNL_1002209.1;gene_name=endonuclease/exonuclease/phosphatase family protein;Name=Py17XNL_1002209.1-5UTR1;transcript_id=Py17XNL_1002209.1;locus_tag=Py17XNL_1002209
Py17XNL_10	AUGUSTUS	transcription_start_site	744799	744799	.	-	.	ID=Py17XNL_1002209.1-tss1;Parent=Py17XNL_1002209.1;gene_name=endonuclease/exonuclease/phosphatase family protein;Name=Py17XNL_1002209.1-tss1;transcript_id=Py17XNL_1002209.1;locus_tag=Py17XNL_1002209
###
Py17XNL_10	AUGUSTUS	gene	744700	746659	0.88	-	.	ID=Py17XNL_1002210;gene_id=Py17XNL_1002210;gene_name=Py17XNL_1002210;Name=conserved Plasmodium protein;best_match=PY17X_1015700.1-p1;query_coverage=99.0;percentage_identity=100.0;locus_tag=Py17XNL_1002210
Py17XNL_10	AUGUSTUS	mRNA	744700	746659	0.88	-	.	ID=Py17XNL_1002210.1;Parent=Py17XNL_1002210;gene_name=Py17XNL_1002210;Name=conserved Plasmodium protein.1;best_match=PY17X_1015700.1-p1;query_coverage=99.0;percentage_identity=100.0;transcript_id=Py17XNL_1002210.1;locus_tag=Py17XNL_1002210;protein_id=Py17XNL_1002210.1-p1;product=conserved Plasmodium protein, unknown function
Py17XNL_10	AUGUSTUS	transcription_end_site	744700	744700	.	-	.	ID=Py17XNL_1002210.1-tts1;Parent=Py17XNL_1002210.1;gene_name=conserved Plasmodium protein;Name=Py17XNL_1002210.1-tts1;transcript_id=Py17XNL_1002210.1;locus_tag=Py17XNL_1002210
Py17XNL_10	AUGUSTUS	exon	744700	744740	.	-	.	ID=Py17XNL_1002210.1-exon1;Parent=Py17XNL_1002210.1;gene_name=conserved Plasmodium protein;Name=Py17XNL_1002210.1-exon1;transcript_id=Py17XNL_1002210.1;locus_tag=Py17XNL_1002210;protein_id=Py17XNL_1002210.1-p1;product=conserved Plasmodium protein, unknown function
Py17XNL_10	AUGUSTUS	three_prime_UTR	744700	744740	0.9	-	.	ID=Py17XNL_1002210.1-3UTR1;Parent=Py17XNL_1002210.1;gene_name=conserved Plasmodium protein;Name=Py17XNL_1002210.1-3UTR1;transcript_id=Py17XNL_1002210.1;locus_tag=Py17XNL_1002210
Py17XNL_10	AUGUSTUS	three_prime_UTR	744994	745143	0.9	-	.	ID=Py17XNL_1002210.1-3UTR2;Parent=Py17XNL_1002210.1;gene_name=conserved Plasmodium protein;Name=Py17XNL_1002210.1-3UTR2;transcript_id=Py17XNL_1002210.1;locus_tag=Py17XNL_1002210
Py17XNL_10	AUGUSTUS	exon	744994	746659	.	-	.	ID=Py17XNL_1002210.1-exon2;Parent=Py17XNL_1002210.1;gene_name=conserved Plasmodium protein;Name=Py17XNL_1002210.1-exon2;transcript_id=Py17XNL_1002210.1;locus_tag=Py17XNL_1002210;protein_id=Py17XNL_1002210.1-p1;product=conserved Plasmodium protein, unknown function
Py17XNL_10	AUGUSTUS	stop_codon	745144	745146	.	-	0	ID=Py17XNL_1002210.1-stop1;Parent=Py17XNL_1002210.1;gene_name=conserved Plasmodium protein;Name=Py17XNL_1002210.1-stop1;transcript_id=Py17XNL_1002210.1;locus_tag=Py17XNL_1002210
Py17XNL_10	AUGUSTUS	CDS	745144	746346	1	-	0	ID=Py17XNL_1002210.1-CDS1;Parent=Py17XNL_1002210.1;gene_name=conserved Plasmodium protein;Name=Py17XNL_1002210.1-p1;transcript_id=Py17XNL_1002210.1;locus_tag=Py17XNL_1002210;protein_id=Py17XNL_1002210.1-p1;product=conserved Plasmodium protein, unknown function
Py17XNL_10	AUGUSTUS	start_codon	746344	746346	.	-	0	ID=Py17XNL_1002210.1-start1;Parent=Py17XNL_1002210.1;gene_name=conserved Plasmodium protein;Name=Py17XNL_1002210.1-start1;transcript_id=Py17XNL_1002210.1;locus_tag=Py17XNL_1002210
Py17XNL_10	AUGUSTUS	five_prime_UTR	746347	746659	0.97	-	.	ID=Py17XNL_1002210.1-5UTR1;Parent=Py17XNL_1002210.1;gene_name=conserved Plasmodium protein;Name=Py17XNL_1002210.1-5UTR1;transcript_id=Py17XNL_1002210.1;locus_tag=Py17XNL_1002210
Py17XNL_10	AUGUSTUS	transcription_start_site	746659	746659	.	-	.	ID=Py17XNL_1002210.1-tss1;Parent=Py17XNL_1002210.1;gene_name=conserved Plasmodium protein;Name=Py17XNL_1002210.1-tss1;transcript_id=Py17XNL_1002210.1;locus_tag=Py17XNL_1002210
###
Py17XNL_10	AUGUSTUS	gene	746820	749319	0.6	-	.	ID=Py17XNL_1002211;gene_id=Py17XNL_1002211;gene_name=Py17XNL_1002211;Name=ATG5;best_match=PY17X_1015800.1-p1;query_coverage=99.0;percentage_identity=100.0;locus_tag=Py17XNL_1002211
Py17XNL_10	AUGUSTUS	mRNA	746820	749319	0.6	-	.	ID=Py17XNL_1002211.1;Parent=Py17XNL_1002211;gene_name=Py17XNL_1002211;Name=ATG5.1;best_match=PY17X_1015800.1-p1;query_coverage=99.0;percentage_identity=100.0;transcript_id=Py17XNL_1002211.1;locus_tag=Py17XNL_1002211;protein_id=Py17XNL_1002211.1-p1;product=autophagy protein 5, putative
Py17XNL_10	AUGUSTUS	transcription_end_site	746820	746820	.	-	.	ID=Py17XNL_1002211.1-tts1;Parent=Py17XNL_1002211.1;gene_name=ATG5;Name=Py17XNL_1002211.1-tts1;transcript_id=Py17XNL_1002211.1;locus_tag=Py17XNL_1002211
Py17XNL_10	AUGUSTUS	three_prime_UTR	746820	746942	0.64	-	.	ID=Py17XNL_1002211.1-3UTR1;Parent=Py17XNL_1002211.1;gene_name=ATG5;Name=Py17XNL_1002211.1-3UTR1;transcript_id=Py17XNL_1002211.1;locus_tag=Py17XNL_1002211
Py17XNL_10	AUGUSTUS	exon	746820	749319	.	-	.	ID=Py17XNL_1002211.1-exon1;Parent=Py17XNL_1002211.1;gene_name=ATG5;Name=Py17XNL_1002211.1-exon1;transcript_id=Py17XNL_1002211.1;locus_tag=Py17XNL_1002211;protein_id=Py17XNL_1002211.1-p1;product=autophagy protein 5, putative
Py17XNL_10	AUGUSTUS	stop_codon	746943	746945	.	-	0	ID=Py17XNL_1002211.1-stop1;Parent=Py17XNL_1002211.1;gene_name=ATG5;Name=Py17XNL_1002211.1-stop1;transcript_id=Py17XNL_1002211.1;locus_tag=Py17XNL_1002211
Py17XNL_10	AUGUSTUS	CDS	746943	748898	1	-	0	ID=Py17XNL_1002211.1-CDS1;Parent=Py17XNL_1002211.1;gene_name=ATG5;Name=Py17XNL_1002211.1-p1;transcript_id=Py17XNL_1002211.1;locus_tag=Py17XNL_1002211;protein_id=Py17XNL_1002211.1-p1;product=autophagy protein 5, putative
Py17XNL_10	AUGUSTUS	start_codon	748896	748898	.	-	0	ID=Py17XNL_1002211.1-start1;Parent=Py17XNL_1002211.1;gene_name=ATG5;Name=Py17XNL_1002211.1-start1;transcript_id=Py17XNL_1002211.1;locus_tag=Py17XNL_1002211
Py17XNL_10	AUGUSTUS	five_prime_UTR	748899	749319	0.91	-	.	ID=Py17XNL_1002211.1-5UTR1;Parent=Py17XNL_1002211.1;gene_name=ATG5;Name=Py17XNL_1002211.1-5UTR1;transcript_id=Py17XNL_1002211.1;locus_tag=Py17XNL_1002211
Py17XNL_10	AUGUSTUS	transcription_start_site	749319	749319	.	-	.	ID=Py17XNL_1002211.1-tss1;Parent=Py17XNL_1002211.1;gene_name=ATG5;Name=Py17XNL_1002211.1-tss1;transcript_id=Py17XNL_1002211.1;locus_tag=Py17XNL_1002211
###
Py17XNL_10	AUGUSTUS	gene	749599	756753	0.28	+	.	ID=Py17XNL_1002212;gene_id=Py17XNL_1002212;gene_name=Py17XNL_1002212;Name=acid phosphatase;best_match=PY17X_1015900.1-p1;query_coverage=99.0;percentage_identity=100.0;locus_tag=Py17XNL_1002212
Py17XNL_10	AUGUSTUS	mRNA	749599	756753	0.28	+	.	ID=Py17XNL_1002212.1;Parent=Py17XNL_1002212;gene_name=Py17XNL_1002212;Name=acid phosphatase.1;best_match=PY17X_1015900.1-p1;query_coverage=99.0;percentage_identity=100.0;transcript_id=Py17XNL_1002212.1;locus_tag=Py17XNL_1002212;protein_id=Py17XNL_1002212.1-p1;product=acid phosphatase, putative
Py17XNL_10	AUGUSTUS	transcription_start_site	749599	749599	.	+	.	ID=Py17XNL_1002212.1-tss1;Parent=Py17XNL_1002212.1;gene_name=acid phosphatase;Name=Py17XNL_1002212.1-tss1;transcript_id=Py17XNL_1002212.1;locus_tag=Py17XNL_1002212
Py17XNL_10	AUGUSTUS	five_prime_UTR	749599	750239	0.37	+	.	ID=Py17XNL_1002212.1-5UTR1;Parent=Py17XNL_1002212.1;gene_name=acid phosphatase;Name=Py17XNL_1002212.1-5UTR1;transcript_id=Py17XNL_1002212.1;locus_tag=Py17XNL_1002212
Py17XNL_10	AUGUSTUS	exon	749599	756753	.	+	.	ID=Py17XNL_1002212.1-exon1;Parent=Py17XNL_1002212.1;gene_name=acid phosphatase;Name=Py17XNL_1002212.1-exon1;transcript_id=Py17XNL_1002212.1;locus_tag=Py17XNL_1002212;protein_id=Py17XNL_1002212.1-p1;product=acid phosphatase, putative
Py17XNL_10	AUGUSTUS	start_codon	750240	750242	.	+	0	ID=Py17XNL_1002212.1-start1;Parent=Py17XNL_1002212.1;gene_name=acid phosphatase;Name=Py17XNL_1002212.1-start1;transcript_id=Py17XNL_1002212.1;locus_tag=Py17XNL_1002212
Py17XNL_10	AUGUSTUS	CDS	750240	756710	1	+	0	ID=Py17XNL_1002212.1-CDS1;Parent=Py17XNL_1002212.1;gene_name=acid phosphatase;Name=Py17XNL_1002212.1-p1;transcript_id=Py17XNL_1002212.1;locus_tag=Py17XNL_1002212;protein_id=Py17XNL_1002212.1-p1;product=acid phosphatase, putative
Py17XNL_10	AUGUSTUS	stop_codon	756708	756710	.	+	0	ID=Py17XNL_1002212.1-stop1;Parent=Py17XNL_1002212.1;gene_name=acid phosphatase;Name=Py17XNL_1002212.1-stop1;transcript_id=Py17XNL_1002212.1;locus_tag=Py17XNL_1002212
Py17XNL_10	AUGUSTUS	three_prime_UTR	756711	756753	0.87	+	.	ID=Py17XNL_1002212.1-3UTR1;Parent=Py17XNL_1002212.1;gene_name=acid phosphatase;Name=Py17XNL_1002212.1-3UTR1;transcript_id=Py17XNL_1002212.1;locus_tag=Py17XNL_1002212
Py17XNL_10	AUGUSTUS	transcription_end_site	756753	756753	.	+	.	ID=Py17XNL_1002212.1-tts1;Parent=Py17XNL_1002212.1;gene_name=acid phosphatase;Name=Py17XNL_1002212.1-tts1;transcript_id=Py17XNL_1002212.1;locus_tag=Py17XNL_1002212
###
Py17XNL_10	AUGUSTUS	gene	756800	760839	1.58	-	.	ID=Py17XNL_1002213;gene_id=Py17XNL_1002213;gene_name=Py17XNL_1002213;Name=PMIX;best_match=PY17X_1016000.1-p1;query_coverage=99.0;percentage_identity=100.0;locus_tag=Py17XNL_1002213
Py17XNL_10	AUGUSTUS	mRNA	756800	758269	0.15	-	.	ID=Py17XNL_1002213.5;Parent=Py17XNL_1002213;gene_name=Py17XNL_1002213;Name=PMIX.5;best_match=PY17X_1016000.1-p1;query_coverage=99.0;percentage_identity=100.0;transcript_id=Py17XNL_1002213.5;locus_tag=Py17XNL_1002213;protein_id=Py17XNL_1002213.5-p5;product=plasmepsin IX, putative
Py17XNL_10	AUGUSTUS	transcription_end_site	756800	756800	.	-	.	ID=Py17XNL_1002213.5-tts1;Parent=Py17XNL_1002213.5;gene_name=PMIX;Name=Py17XNL_1002213.5-tts1;transcript_id=Py17XNL_1002213.5;locus_tag=Py17XNL_1002213
Py17XNL_10	AUGUSTUS	three_prime_UTR	756800	757310	0.53	-	.	ID=Py17XNL_1002213.5-3UTR1;Parent=Py17XNL_1002213.5;gene_name=PMIX;Name=Py17XNL_1002213.5-3UTR1;transcript_id=Py17XNL_1002213.5;locus_tag=Py17XNL_1002213
Py17XNL_10	AUGUSTUS	exon	756800	757397	.	-	.	ID=Py17XNL_1002213.5-exon1;Parent=Py17XNL_1002213.5;gene_name=PMIX;Name=Py17XNL_1002213.5-exon1;transcript_id=Py17XNL_1002213.5;locus_tag=Py17XNL_1002213;protein_id=Py17XNL_1002213.5-p5;product=plasmepsin IX, putative
Py17XNL_10	AUGUSTUS	stop_codon	757311	757313	.	-	0	ID=Py17XNL_1002213.5-stop1;Parent=Py17XNL_1002213.5;gene_name=PMIX;Name=Py17XNL_1002213.5-stop1;transcript_id=Py17XNL_1002213.5;locus_tag=Py17XNL_1002213
Py17XNL_10	AUGUSTUS	CDS	757311	757397	0.98	-	0	ID=Py17XNL_1002213.5-CDS1;Parent=Py17XNL_1002213.5;gene_name=PMIX;Name=Py17XNL_1002213.5-p5;transcript_id=Py17XNL_1002213.5;locus_tag=Py17XNL_1002213;protein_id=Py17XNL_1002213.5-p5;product=plasmepsin IX, putative
Py17XNL_10	AUGUSTUS	intron	757398	757565	0.98	-	.	ID=Py17XNL_1002213.5-intron1;Parent=Py17XNL_1002213.5;gene_name=PMIX;Name=Py17XNL_1002213.5-intron1;transcript_id=Py17XNL_1002213.5;locus_tag=Py17XNL_1002213
Py17XNL_10	AUGUSTUS	CDS	757566	757745	0.63	-	0	ID=Py17XNL_1002213.5-CDS2;Parent=Py17XNL_1002213.5;gene_name=PMIX;Name=Py17XNL_1002213.5-p5;transcript_id=Py17XNL_1002213.5;locus_tag=Py17XNL_1002213;protein_id=Py17XNL_1002213.5-p5;product=plasmepsin IX, putative
Py17XNL_10	AUGUSTUS	exon	757566	757751	.	-	.	ID=Py17XNL_1002213.5-exon2;Parent=Py17XNL_1002213.5;gene_name=PMIX;Name=Py17XNL_1002213.5-exon2;transcript_id=Py17XNL_1002213.5;locus_tag=Py17XNL_1002213;protein_id=Py17XNL_1002213.5-p5;product=plasmepsin IX, putative
Py17XNL_10	AUGUSTUS	start_codon	757743	757745	.	-	0	ID=Py17XNL_1002213.5-start1;Parent=Py17XNL_1002213.5;gene_name=PMIX;Name=Py17XNL_1002213.5-start1;transcript_id=Py17XNL_1002213.5;locus_tag=Py17XNL_1002213
Py17XNL_10	AUGUSTUS	five_prime_UTR	757746	757751	0.63	-	.	ID=Py17XNL_1002213.5-5UTR1;Parent=Py17XNL_1002213.5;gene_name=PMIX;Name=Py17XNL_1002213.5-5UTR1;transcript_id=Py17XNL_1002213.5;locus_tag=Py17XNL_1002213
Py17XNL_10	AUGUSTUS	exon	757865	758269	.	-	.	ID=Py17XNL_1002213.5-exon3;Parent=Py17XNL_1002213.5;gene_name=PMIX;Name=Py17XNL_1002213.5-exon3;transcript_id=Py17XNL_1002213.5;locus_tag=Py17XNL_1002213;protein_id=Py17XNL_1002213.5-p5;product=plasmepsin IX, putative
Py17XNL_10	AUGUSTUS	five_prime_UTR	757865	758269	0.3	-	.	ID=Py17XNL_1002213.5-5UTR2;Parent=Py17XNL_1002213.5;gene_name=PMIX;Name=Py17XNL_1002213.5-5UTR2;transcript_id=Py17XNL_1002213.5;locus_tag=Py17XNL_1002213
Py17XNL_10	AUGUSTUS	transcription_start_site	758269	758269	.	-	.	ID=Py17XNL_1002213.5-tss1;Parent=Py17XNL_1002213.5;gene_name=PMIX;Name=Py17XNL_1002213.5-tss1;transcript_id=Py17XNL_1002213.5;locus_tag=Py17XNL_1002213
Py17XNL_10	AUGUSTUS	mRNA	756800	759039	0.25	-	.	ID=Py17XNL_1002213.3;Parent=Py17XNL_1002213;gene_name=Py17XNL_1002213;Name=PMIX.3;best_match=PY17X_1016000.1-p1;query_coverage=99.0;percentage_identity=100.0;transcript_id=Py17XNL_1002213.3;locus_tag=Py17XNL_1002213;protein_id=Py17XNL_1002213.3-p3;product=plasmepsin IX, putative
Py17XNL_10	AUGUSTUS	transcription_end_site	756800	756800	.	-	.	ID=Py17XNL_1002213.3-tts1;Parent=Py17XNL_1002213.3;gene_name=PMIX;Name=Py17XNL_1002213.3-tts1;transcript_id=Py17XNL_1002213.3;locus_tag=Py17XNL_1002213
Py17XNL_10	AUGUSTUS	three_prime_UTR	756800	757310	0.52	-	.	ID=Py17XNL_1002213.3-3UTR1;Parent=Py17XNL_1002213.3;gene_name=PMIX;Name=Py17XNL_1002213.3-3UTR1;transcript_id=Py17XNL_1002213.3;locus_tag=Py17XNL_1002213
Py17XNL_10	AUGUSTUS	exon	756800	757397	.	-	.	ID=Py17XNL_1002213.3-exon1;Parent=Py17XNL_1002213.3;gene_name=PMIX;Name=Py17XNL_1002213.3-exon1;transcript_id=Py17XNL_1002213.3;locus_tag=Py17XNL_1002213;protein_id=Py17XNL_1002213.3-p3;product=plasmepsin IX, putative
Py17XNL_10	AUGUSTUS	stop_codon	757311	757313	.	-	0	ID=Py17XNL_1002213.3-stop1;Parent=Py17XNL_1002213.3;gene_name=PMIX;Name=Py17XNL_1002213.3-stop1;transcript_id=Py17XNL_1002213.3;locus_tag=Py17XNL_1002213
Py17XNL_10	AUGUSTUS	CDS	757311	757397	0.88	-	0	ID=Py17XNL_1002213.3-CDS1;Parent=Py17XNL_1002213.3;gene_name=PMIX;Name=Py17XNL_1002213.3-p3;transcript_id=Py17XNL_1002213.3;locus_tag=Py17XNL_1002213;protein_id=Py17XNL_1002213.3-p3;product=plasmepsin IX, putative
Py17XNL_10	AUGUSTUS	intron	757398	757565	0.88	-	.	ID=Py17XNL_1002213.3-intron1;Parent=Py17XNL_1002213.3;gene_name=PMIX;Name=Py17XNL_1002213.3-intron1;transcript_id=Py17XNL_1002213.3;locus_tag=Py17XNL_1002213
Py17XNL_10	AUGUSTUS	exon	757566	757751	.	-	.	ID=Py17XNL_1002213.3-exon2;Parent=Py17XNL_1002213.3;gene_name=PMIX;Name=Py17XNL_1002213.3-exon2;transcript_id=Py17XNL_1002213.3;locus_tag=Py17XNL_1002213;protein_id=Py17XNL_1002213.3-p3;product=plasmepsin IX, putative
Py17XNL_10	AUGUSTUS	CDS	757566	757751	0.88	-	0	ID=Py17XNL_1002213.3-CDS2;Parent=Py17XNL_1002213.3;gene_name=PMIX;Name=Py17XNL_1002213.3-p3;transcript_id=Py17XNL_1002213.3;locus_tag=Py17XNL_1002213;protein_id=Py17XNL_1002213.3-p3;product=plasmepsin IX, putative
Py17XNL_10	AUGUSTUS	intron	757752	757864	0.88	-	.	ID=Py17XNL_1002213.3-intron2;Parent=Py17XNL_1002213.3;gene_name=PMIX;Name=Py17XNL_1002213.3-intron2;transcript_id=Py17XNL_1002213.3;locus_tag=Py17XNL_1002213
Py17XNL_10	AUGUSTUS	exon	757865	757927	.	-	.	ID=Py17XNL_1002213.3-exon3;Parent=Py17XNL_1002213.3;gene_name=PMIX;Name=Py17XNL_1002213.3-exon3;transcript_id=Py17XNL_1002213.3;locus_tag=Py17XNL_1002213;protein_id=Py17XNL_1002213.3-p3;product=plasmepsin IX, putative
Py17XNL_10	AUGUSTUS	CDS	757865	757927	0.88	-	0	ID=Py17XNL_1002213.3-CDS3;Parent=Py17XNL_1002213.3;gene_name=PMIX;Name=Py17XNL_1002213.3-p3;transcript_id=Py17XNL_1002213.3;locus_tag=Py17XNL_1002213;protein_id=Py17XNL_1002213.3-p3;product=plasmepsin IX, putative
Py17XNL_10	AUGUSTUS	intron	757928	758105	1	-	.	ID=Py17XNL_1002213.3-intron3;Parent=Py17XNL_1002213.3;gene_name=PMIX;Name=Py17XNL_1002213.3-intron3;transcript_id=Py17XNL_1002213.3;locus_tag=Py17XNL_1002213
Py17XNL_10	AUGUSTUS	CDS	758106	758609	0.89	-	0	ID=Py17XNL_1002213.3-CDS4;Parent=Py17XNL_1002213.3;gene_name=PMIX;Name=Py17XNL_1002213.3-p3;transcript_id=Py17XNL_1002213.3;locus_tag=Py17XNL_1002213;protein_id=Py17XNL_1002213.3-p3;product=plasmepsin IX, putative
Py17XNL_10	AUGUSTUS	exon	758106	759039	.	-	.	ID=Py17XNL_1002213.3-exon4;Parent=Py17XNL_1002213.3;gene_name=PMIX;Name=Py17XNL_1002213.3-exon4;transcript_id=Py17XNL_1002213.3;locus_tag=Py17XNL_1002213;protein_id=Py17XNL_1002213.3-p3;product=plasmepsin IX, putative
Py17XNL_10	AUGUSTUS	start_codon	758607	758609	.	-	0	ID=Py17XNL_1002213.3-start1;Parent=Py17XNL_1002213.3;gene_name=PMIX;Name=Py17XNL_1002213.3-start1;transcript_id=Py17XNL_1002213.3;locus_tag=Py17XNL_1002213
Py17XNL_10	AUGUSTUS	five_prime_UTR	758610	759039	0.56	-	.	ID=Py17XNL_1002213.3-5UTR1;Parent=Py17XNL_1002213.3;gene_name=PMIX;Name=Py17XNL_1002213.3-5UTR1;transcript_id=Py17XNL_1002213.3;locus_tag=Py17XNL_1002213
Py17XNL_10	AUGUSTUS	transcription_start_site	759039	759039	.	-	.	ID=Py17XNL_1002213.3-tss1;Parent=Py17XNL_1002213.3;gene_name=PMIX;Name=Py17XNL_1002213.3-tss1;transcript_id=Py17XNL_1002213.3;locus_tag=Py17XNL_1002213
Py17XNL_10	AUGUSTUS	mRNA	756800	759039	0.37	-	.	ID=Py17XNL_1002213.4;Parent=Py17XNL_1002213;gene_name=Py17XNL_1002213;Name=PMIX.4;best_match=PY17X_1016000.1-p1;query_coverage=99.0;percentage_identity=100.0;transcript_id=Py17XNL_1002213.4;locus_tag=Py17XNL_1002213;protein_id=Py17XNL_1002213.4-p4;product=plasmepsin IX, putative
Py17XNL_10	AUGUSTUS	transcription_end_site	756800	756800	.	-	.	ID=Py17XNL_1002213.4-tts1;Parent=Py17XNL_1002213.4;gene_name=PMIX;Name=Py17XNL_1002213.4-tts1;transcript_id=Py17XNL_1002213.4;locus_tag=Py17XNL_1002213
Py17XNL_10	AUGUSTUS	three_prime_UTR	756800	757310	0.59	-	.	ID=Py17XNL_1002213.4-3UTR1;Parent=Py17XNL_1002213.4;gene_name=PMIX;Name=Py17XNL_1002213.4-3UTR1;transcript_id=Py17XNL_1002213.4;locus_tag=Py17XNL_1002213
Py17XNL_10	AUGUSTUS	exon	756800	757397	.	-	.	ID=Py17XNL_1002213.4-exon1;Parent=Py17XNL_1002213.4;gene_name=PMIX;Name=Py17XNL_1002213.4-exon1;transcript_id=Py17XNL_1002213.4;locus_tag=Py17XNL_1002213;protein_id=Py17XNL_1002213.4-p4;product=plasmepsin IX, putative
Py17XNL_10	AUGUSTUS	stop_codon	757311	757313	.	-	0	ID=Py17XNL_1002213.4-stop1;Parent=Py17XNL_1002213.4;gene_name=PMIX;Name=Py17XNL_1002213.4-stop1;transcript_id=Py17XNL_1002213.4;locus_tag=Py17XNL_1002213
Py17XNL_10	AUGUSTUS	CDS	757311	757397	0.83	-	0	ID=Py17XNL_1002213.4-CDS1;Parent=Py17XNL_1002213.4;gene_name=PMIX;Name=Py17XNL_1002213.4-p4;transcript_id=Py17XNL_1002213.4;locus_tag=Py17XNL_1002213;protein_id=Py17XNL_1002213.4-p4;product=plasmepsin IX, putative
Py17XNL_10	AUGUSTUS	intron	757398	757565	0.83	-	.	ID=Py17XNL_1002213.4-intron1;Parent=Py17XNL_1002213.4;gene_name=PMIX;Name=Py17XNL_1002213.4-intron1;transcript_id=Py17XNL_1002213.4;locus_tag=Py17XNL_1002213
Py17XNL_10	AUGUSTUS	exon	757566	757751	.	-	.	ID=Py17XNL_1002213.4-exon2;Parent=Py17XNL_1002213.4;gene_name=PMIX;Name=Py17XNL_1002213.4-exon2;transcript_id=Py17XNL_1002213.4;locus_tag=Py17XNL_1002213;protein_id=Py17XNL_1002213.4-p4;product=plasmepsin IX, putative
Py17XNL_10	AUGUSTUS	CDS	757566	757751	0.83	-	0	ID=Py17XNL_1002213.4-CDS2;Parent=Py17XNL_1002213.4;gene_name=PMIX;Name=Py17XNL_1002213.4-p4;transcript_id=Py17XNL_1002213.4;locus_tag=Py17XNL_1002213;protein_id=Py17XNL_1002213.4-p4;product=plasmepsin IX, putative
Py17XNL_10	AUGUSTUS	intron	757752	757864	0.83	-	.	ID=Py17XNL_1002213.4-intron2;Parent=Py17XNL_1002213.4;gene_name=PMIX;Name=Py17XNL_1002213.4-intron2;transcript_id=Py17XNL_1002213.4;locus_tag=Py17XNL_1002213
Py17XNL_10	AUGUSTUS	exon	757865	757927	.	-	.	ID=Py17XNL_1002213.4-exon3;Parent=Py17XNL_1002213.4;gene_name=PMIX;Name=Py17XNL_1002213.4-exon3;transcript_id=Py17XNL_1002213.4;locus_tag=Py17XNL_1002213;protein_id=Py17XNL_1002213.4-p4;product=plasmepsin IX, putative
Py17XNL_10	AUGUSTUS	CDS	757865	757927	0.83	-	0	ID=Py17XNL_1002213.4-CDS3;Parent=Py17XNL_1002213.4;gene_name=PMIX;Name=Py17XNL_1002213.4-p4;transcript_id=Py17XNL_1002213.4;locus_tag=Py17XNL_1002213;protein_id=Py17XNL_1002213.4-p4;product=plasmepsin IX, putative
Py17XNL_10	AUGUSTUS	intron	757928	758105	0.91	-	.	ID=Py17XNL_1002213.4-intron3;Parent=Py17XNL_1002213.4;gene_name=PMIX;Name=Py17XNL_1002213.4-intron3;transcript_id=Py17XNL_1002213.4;locus_tag=Py17XNL_1002213
Py17XNL_10	AUGUSTUS	exon	758106	758783	.	-	.	ID=Py17XNL_1002213.4-exon4;Parent=Py17XNL_1002213.4;gene_name=PMIX;Name=Py17XNL_1002213.4-exon4;transcript_id=Py17XNL_1002213.4;locus_tag=Py17XNL_1002213;protein_id=Py17XNL_1002213.4-p4;product=plasmepsin IX, putative
Py17XNL_10	AUGUSTUS	CDS	758106	758783	0.91	-	0	ID=Py17XNL_1002213.4-CDS4;Parent=Py17XNL_1002213.4;gene_name=PMIX;Name=Py17XNL_1002213.4-p4;transcript_id=Py17XNL_1002213.4;locus_tag=Py17XNL_1002213;protein_id=Py17XNL_1002213.4-p4;product=plasmepsin IX, putative
Py17XNL_10	AUGUSTUS	intron	758784	758906	1	-	.	ID=Py17XNL_1002213.4-intron4;Parent=Py17XNL_1002213.4;gene_name=PMIX;Name=Py17XNL_1002213.4-intron4;transcript_id=Py17XNL_1002213.4;locus_tag=Py17XNL_1002213
Py17XNL_10	AUGUSTUS	CDS	758907	758909	0.99	-	0	ID=Py17XNL_1002213.4-CDS5;Parent=Py17XNL_1002213.4;gene_name=PMIX;Name=Py17XNL_1002213.4-p4;transcript_id=Py17XNL_1002213.4;locus_tag=Py17XNL_1002213;protein_id=Py17XNL_1002213.4-p4;product=plasmepsin IX, putative
Py17XNL_10	AUGUSTUS	start_codon	758907	758909	.	-	0	ID=Py17XNL_1002213.4-start1;Parent=Py17XNL_1002213.4;gene_name=PMIX;Name=Py17XNL_1002213.4-start1;transcript_id=Py17XNL_1002213.4;locus_tag=Py17XNL_1002213
Py17XNL_10	AUGUSTUS	exon	758907	759039	.	-	.	ID=Py17XNL_1002213.4-exon5;Parent=Py17XNL_1002213.4;gene_name=PMIX;Name=Py17XNL_1002213.4-exon5;transcript_id=Py17XNL_1002213.4;locus_tag=Py17XNL_1002213;protein_id=Py17XNL_1002213.4-p4;product=plasmepsin IX, putative
Py17XNL_10	AUGUSTUS	five_prime_UTR	758910	759039	0.67	-	.	ID=Py17XNL_1002213.4-5UTR1;Parent=Py17XNL_1002213.4;gene_name=PMIX;Name=Py17XNL_1002213.4-5UTR1;transcript_id=Py17XNL_1002213.4;locus_tag=Py17XNL_1002213
Py17XNL_10	AUGUSTUS	transcription_start_site	759039	759039	.	-	.	ID=Py17XNL_1002213.4-tss1;Parent=Py17XNL_1002213.4;gene_name=PMIX;Name=Py17XNL_1002213.4-tss1;transcript_id=Py17XNL_1002213.4;locus_tag=Py17XNL_1002213
Py17XNL_10	AUGUSTUS	mRNA	756800	760839	0.41	-	.	ID=Py17XNL_1002213.1;Parent=Py17XNL_1002213;gene_name=Py17XNL_1002213;Name=PMIX.1;best_match=PY17X_1016000.1-p1;query_coverage=99.0;percentage_identity=100.0;transcript_id=Py17XNL_1002213.1;locus_tag=Py17XNL_1002213;protein_id=Py17XNL_1002213.1-p1;product=plasmepsin IX, putative
Py17XNL_10	AUGUSTUS	transcription_end_site	756800	756800	.	-	.	ID=Py17XNL_1002213.1-tts1;Parent=Py17XNL_1002213.1;gene_name=PMIX;Name=Py17XNL_1002213.1-tts1;transcript_id=Py17XNL_1002213.1;locus_tag=Py17XNL_1002213
Py17XNL_10	AUGUSTUS	three_prime_UTR	756800	757310	0.55	-	.	ID=Py17XNL_1002213.1-3UTR1;Parent=Py17XNL_1002213.1;gene_name=PMIX;Name=Py17XNL_1002213.1-3UTR1;transcript_id=Py17XNL_1002213.1;locus_tag=Py17XNL_1002213
Py17XNL_10	AUGUSTUS	exon	756800	757397	.	-	.	ID=Py17XNL_1002213.1-exon1;Parent=Py17XNL_1002213.1;gene_name=PMIX;Name=Py17XNL_1002213.1-exon1;transcript_id=Py17XNL_1002213.1;locus_tag=Py17XNL_1002213;protein_id=Py17XNL_1002213.1-p1;product=plasmepsin IX, putative
Py17XNL_10	AUGUSTUS	stop_codon	757311	757313	.	-	0	ID=Py17XNL_1002213.1-stop1;Parent=Py17XNL_1002213.1;gene_name=PMIX;Name=Py17XNL_1002213.1-stop1;transcript_id=Py17XNL_1002213.1;locus_tag=Py17XNL_1002213
Py17XNL_10	AUGUSTUS	CDS	757311	757397	0.85	-	0	ID=Py17XNL_1002213.1-CDS1;Parent=Py17XNL_1002213.1;gene_name=PMIX;Name=Py17XNL_1002213.1-p1;transcript_id=Py17XNL_1002213.1;locus_tag=Py17XNL_1002213;protein_id=Py17XNL_1002213.1-p1;product=plasmepsin IX, putative
Py17XNL_10	AUGUSTUS	intron	757398	757565	0.85	-	.	ID=Py17XNL_1002213.1-intron1;Parent=Py17XNL_1002213.1;gene_name=PMIX;Name=Py17XNL_1002213.1-intron1;transcript_id=Py17XNL_1002213.1;locus_tag=Py17XNL_1002213
Py17XNL_10	AUGUSTUS	exon	757566	757751	.	-	.	ID=Py17XNL_1002213.1-exon2;Parent=Py17XNL_1002213.1;gene_name=PMIX;Name=Py17XNL_1002213.1-exon2;transcript_id=Py17XNL_1002213.1;locus_tag=Py17XNL_1002213;protein_id=Py17XNL_1002213.1-p1;product=plasmepsin IX, putative
Py17XNL_10	AUGUSTUS	CDS	757566	757751	0.83	-	0	ID=Py17XNL_1002213.1-CDS2;Parent=Py17XNL_1002213.1;gene_name=PMIX;Name=Py17XNL_1002213.1-p1;transcript_id=Py17XNL_1002213.1;locus_tag=Py17XNL_1002213;protein_id=Py17XNL_1002213.1-p1;product=plasmepsin IX, putative
Py17XNL_10	AUGUSTUS	intron	757752	757864	0.83	-	.	ID=Py17XNL_1002213.1-intron2;Parent=Py17XNL_1002213.1;gene_name=PMIX;Name=Py17XNL_1002213.1-intron2;transcript_id=Py17XNL_1002213.1;locus_tag=Py17XNL_1002213
Py17XNL_10	AUGUSTUS	exon	757865	757927	.	-	.	ID=Py17XNL_1002213.1-exon3;Parent=Py17XNL_1002213.1;gene_name=PMIX;Name=Py17XNL_1002213.1-exon3;transcript_id=Py17XNL_1002213.1;locus_tag=Py17XNL_1002213;protein_id=Py17XNL_1002213.1-p1;product=plasmepsin IX, putative
Py17XNL_10	AUGUSTUS	CDS	757865	757927	0.83	-	0	ID=Py17XNL_1002213.1-CDS3;Parent=Py17XNL_1002213.1;gene_name=PMIX;Name=Py17XNL_1002213.1-p1;transcript_id=Py17XNL_1002213.1;locus_tag=Py17XNL_1002213;protein_id=Py17XNL_1002213.1-p1;product=plasmepsin IX, putative
Py17XNL_10	AUGUSTUS	intron	757928	758105	0.89	-	.	ID=Py17XNL_1002213.1-intron3;Parent=Py17XNL_1002213.1;gene_name=PMIX;Name=Py17XNL_1002213.1-intron3;transcript_id=Py17XNL_1002213.1;locus_tag=Py17XNL_1002213
Py17XNL_10	AUGUSTUS	exon	758106	758783	.	-	.	ID=Py17XNL_1002213.1-exon4;Parent=Py17XNL_1002213.1;gene_name=PMIX;Name=Py17XNL_1002213.1-exon4;transcript_id=Py17XNL_1002213.1;locus_tag=Py17XNL_1002213;protein_id=Py17XNL_1002213.1-p1;product=plasmepsin IX, putative
Py17XNL_10	AUGUSTUS	CDS	758106	758783	0.89	-	0	ID=Py17XNL_1002213.1-CDS4;Parent=Py17XNL_1002213.1;gene_name=PMIX;Name=Py17XNL_1002213.1-p1;transcript_id=Py17XNL_1002213.1;locus_tag=Py17XNL_1002213;protein_id=Py17XNL_1002213.1-p1;product=plasmepsin IX, putative
Py17XNL_10	AUGUSTUS	intron	758784	758906	0.98	-	.	ID=Py17XNL_1002213.1-intron4;Parent=Py17XNL_1002213.1;gene_name=PMIX;Name=Py17XNL_1002213.1-intron4;transcript_id=Py17XNL_1002213.1;locus_tag=Py17XNL_1002213
Py17XNL_10	AUGUSTUS	exon	758907	759027	.	-	.	ID=Py17XNL_1002213.1-exon5;Parent=Py17XNL_1002213.1;gene_name=PMIX;Name=Py17XNL_1002213.1-exon5;transcript_id=Py17XNL_1002213.1;locus_tag=Py17XNL_1002213;protein_id=Py17XNL_1002213.1-p1;product=plasmepsin IX, putative
Py17XNL_10	AUGUSTUS	CDS	758907	759027	0.98	-	1	ID=Py17XNL_1002213.1-CDS5;Parent=Py17XNL_1002213.1;gene_name=PMIX;Name=Py17XNL_1002213.1-p1;transcript_id=Py17XNL_1002213.1;locus_tag=Py17XNL_1002213;protein_id=Py17XNL_1002213.1-p1;product=plasmepsin IX, putative
Py17XNL_10	AUGUSTUS	intron	759028	759142	0.98	-	.	ID=Py17XNL_1002213.1-intron5;Parent=Py17XNL_1002213.1;gene_name=PMIX;Name=Py17XNL_1002213.1-intron5;transcript_id=Py17XNL_1002213.1;locus_tag=Py17XNL_1002213
Py17XNL_10	AUGUSTUS	exon	759143	759216	.	-	.	ID=Py17XNL_1002213.1-exon6;Parent=Py17XNL_1002213.1;gene_name=PMIX;Name=Py17XNL_1002213.1-exon6;transcript_id=Py17XNL_1002213.1;locus_tag=Py17XNL_1002213;protein_id=Py17XNL_1002213.1-p1;product=plasmepsin IX, putative
Py17XNL_10	AUGUSTUS	CDS	759143	759216	0.98	-	0	ID=Py17XNL_1002213.1-CDS6;Parent=Py17XNL_1002213.1;gene_name=PMIX;Name=Py17XNL_1002213.1-p1;transcript_id=Py17XNL_1002213.1;locus_tag=Py17XNL_1002213;protein_id=Py17XNL_1002213.1-p1;product=plasmepsin IX, putative
Py17XNL_10	AUGUSTUS	intron	759217	759327	0.99	-	.	ID=Py17XNL_1002213.1-intron6;Parent=Py17XNL_1002213.1;gene_name=PMIX;Name=Py17XNL_1002213.1-intron6;transcript_id=Py17XNL_1002213.1;locus_tag=Py17XNL_1002213
Py17XNL_10	AUGUSTUS	exon	759328	759708	.	-	.	ID=Py17XNL_1002213.1-exon7;Parent=Py17XNL_1002213.1;gene_name=PMIX;Name=Py17XNL_1002213.1-exon7;transcript_id=Py17XNL_1002213.1;locus_tag=Py17XNL_1002213;protein_id=Py17XNL_1002213.1-p1;product=plasmepsin IX, putative
Py17XNL_10	AUGUSTUS	CDS	759328	759708	0.99	-	0	ID=Py17XNL_1002213.1-CDS7;Parent=Py17XNL_1002213.1;gene_name=PMIX;Name=Py17XNL_1002213.1-p1;transcript_id=Py17XNL_1002213.1;locus_tag=Py17XNL_1002213;protein_id=Py17XNL_1002213.1-p1;product=plasmepsin IX, putative
Py17XNL_10	AUGUSTUS	intron	759709	759843	0.99	-	.	ID=Py17XNL_1002213.1-intron7;Parent=Py17XNL_1002213.1;gene_name=PMIX;Name=Py17XNL_1002213.1-intron7;transcript_id=Py17XNL_1002213.1;locus_tag=Py17XNL_1002213
Py17XNL_10	AUGUSTUS	CDS	759844	760092	0.99	-	0	ID=Py17XNL_1002213.1-CDS8;Parent=Py17XNL_1002213.1;gene_name=PMIX;Name=Py17XNL_1002213.1-p1;transcript_id=Py17XNL_1002213.1;locus_tag=Py17XNL_1002213;protein_id=Py17XNL_1002213.1-p1;product=plasmepsin IX, putative
Py17XNL_10	AUGUSTUS	exon	759844	760839	.	-	.	ID=Py17XNL_1002213.1-exon8;Parent=Py17XNL_1002213.1;gene_name=PMIX;Name=Py17XNL_1002213.1-exon8;transcript_id=Py17XNL_1002213.1;locus_tag=Py17XNL_1002213;protein_id=Py17XNL_1002213.1-p1;product=plasmepsin IX, putative
Py17XNL_10	AUGUSTUS	start_codon	760090	760092	.	-	0	ID=Py17XNL_1002213.1-start1;Parent=Py17XNL_1002213.1;gene_name=PMIX;Name=Py17XNL_1002213.1-start1;transcript_id=Py17XNL_1002213.1;locus_tag=Py17XNL_1002213
Py17XNL_10	AUGUSTUS	five_prime_UTR	760093	760839	0.78	-	.	ID=Py17XNL_1002213.1-5UTR1;Parent=Py17XNL_1002213.1;gene_name=PMIX;Name=Py17XNL_1002213.1-5UTR1;transcript_id=Py17XNL_1002213.1;locus_tag=Py17XNL_1002213
Py17XNL_10	AUGUSTUS	transcription_start_site	760839	760839	.	-	.	ID=Py17XNL_1002213.1-tss1;Parent=Py17XNL_1002213.1;gene_name=PMIX;Name=Py17XNL_1002213.1-tss1;transcript_id=Py17XNL_1002213.1;locus_tag=Py17XNL_1002213
Py17XNL_10	AUGUSTUS	mRNA	758350	760839	0.4	-	.	ID=Py17XNL_1002213.2;Parent=Py17XNL_1002213;gene_name=Py17XNL_1002213;Name=PMIX.2;best_match=PY17X_1016000.1-p1;query_coverage=95.0;percentage_identity=100.0;transcript_id=Py17XNL_1002213.2;locus_tag=Py17XNL_1002213;protein_id=Py17XNL_1002213.2-p2;product=plasmepsin IX, putative
Py17XNL_10	AUGUSTUS	transcription_end_site	758350	758350	.	-	.	ID=Py17XNL_1002213.2-tts1;Parent=Py17XNL_1002213.2;gene_name=PMIX;Name=Py17XNL_1002213.2-tts1;transcript_id=Py17XNL_1002213.2;locus_tag=Py17XNL_1002213
Py17XNL_10	AUGUSTUS	exon	758350	759027	.	-	.	ID=Py17XNL_1002213.2-exon1;Parent=Py17XNL_1002213.2;gene_name=PMIX;Name=Py17XNL_1002213.2-exon1;transcript_id=Py17XNL_1002213.2;locus_tag=Py17XNL_1002213;protein_id=Py17XNL_1002213.2-p2;product=plasmepsin IX, putative
Py17XNL_10	AUGUSTUS	three_prime_UTR	758350	759027	0.5	-	.	ID=Py17XNL_1002213.2-3UTR1;Parent=Py17XNL_1002213.2;gene_name=PMIX;Name=Py17XNL_1002213.2-3UTR1;transcript_id=Py17XNL_1002213.2;locus_tag=Py17XNL_1002213
Py17XNL_10	AUGUSTUS	three_prime_UTR	759143	759294	1	-	.	ID=Py17XNL_1002213.2-3UTR2;Parent=Py17XNL_1002213.2;gene_name=PMIX;Name=Py17XNL_1002213.2-3UTR2;transcript_id=Py17XNL_1002213.2;locus_tag=Py17XNL_1002213
Py17XNL_10	AUGUSTUS	exon	759143	759708	.	-	.	ID=Py17XNL_1002213.2-exon2;Parent=Py17XNL_1002213.2;gene_name=PMIX;Name=Py17XNL_1002213.2-exon2;transcript_id=Py17XNL_1002213.2;locus_tag=Py17XNL_1002213;protein_id=Py17XNL_1002213.2-p2;product=plasmepsin IX, putative
Py17XNL_10	AUGUSTUS	stop_codon	759295	759297	.	-	0	ID=Py17XNL_1002213.2-stop1;Parent=Py17XNL_1002213.2;gene_name=PMIX;Name=Py17XNL_1002213.2-stop1;transcript_id=Py17XNL_1002213.2;locus_tag=Py17XNL_1002213
Py17XNL_10	AUGUSTUS	CDS	759295	759708	1	-	0	ID=Py17XNL_1002213.2-CDS1;Parent=Py17XNL_1002213.2;gene_name=PMIX;Name=Py17XNL_1002213.2-p2;transcript_id=Py17XNL_1002213.2;locus_tag=Py17XNL_1002213;protein_id=Py17XNL_1002213.2-p2;product=plasmepsin IX, putative
Py17XNL_10	AUGUSTUS	intron	759709	759843	1	-	.	ID=Py17XNL_1002213.2-intron1;Parent=Py17XNL_1002213.2;gene_name=PMIX;Name=Py17XNL_1002213.2-intron1;transcript_id=Py17XNL_1002213.2;locus_tag=Py17XNL_1002213
Py17XNL_10	AUGUSTUS	CDS	759844	760092	1	-	0	ID=Py17XNL_1002213.2-CDS2;Parent=Py17XNL_1002213.2;gene_name=PMIX;Name=Py17XNL_1002213.2-p2;transcript_id=Py17XNL_1002213.2;locus_tag=Py17XNL_1002213;protein_id=Py17XNL_1002213.2-p2;product=plasmepsin IX, putative
Py17XNL_10	AUGUSTUS	exon	759844	760839	.	-	.	ID=Py17XNL_1002213.2-exon3;Parent=Py17XNL_1002213.2;gene_name=PMIX;Name=Py17XNL_1002213.2-exon3;transcript_id=Py17XNL_1002213.2;locus_tag=Py17XNL_1002213;protein_id=Py17XNL_1002213.2-p2;product=plasmepsin IX, putative
Py17XNL_10	AUGUSTUS	start_codon	760090	760092	.	-	0	ID=Py17XNL_1002213.2-start1;Parent=Py17XNL_1002213.2;gene_name=PMIX;Name=Py17XNL_1002213.2-start1;transcript_id=Py17XNL_1002213.2;locus_tag=Py17XNL_1002213
Py17XNL_10	AUGUSTUS	five_prime_UTR	760093	760839	0.79	-	.	ID=Py17XNL_1002213.2-5UTR1;Parent=Py17XNL_1002213.2;gene_name=PMIX;Name=Py17XNL_1002213.2-5UTR1;transcript_id=Py17XNL_1002213.2;locus_tag=Py17XNL_1002213
Py17XNL_10	AUGUSTUS	transcription_start_site	760839	760839	.	-	.	ID=Py17XNL_1002213.2-tss1;Parent=Py17XNL_1002213.2;gene_name=PMIX;Name=Py17XNL_1002213.2-tss1;transcript_id=Py17XNL_1002213.2;locus_tag=Py17XNL_1002213
###
Py17XNL_10	AUGUSTUS	gene	760910	763889	0.32	-	.	ID=Py17XNL_1002214;gene_id=Py17XNL_1002214;gene_name=Py17XNL_1002214;Name=PTPA;best_match=PY17X_1016100.1-p1;query_coverage=92.0;percentage_identity=100.0;locus_tag=Py17XNL_1002214
Py17XNL_10	AUGUSTUS	mRNA	760910	763889	0.18	-	.	ID=Py17XNL_1002214.1;Parent=Py17XNL_1002214;gene_name=Py17XNL_1002214;Name=PTPA.1;best_match=PY17X_1016100.1-p1;query_coverage=99.0;percentage_identity=100.0;transcript_id=Py17XNL_1002214.1;locus_tag=Py17XNL_1002214;protein_id=Py17XNL_1002214.1-p1;product=serine/threonine protein phosphatase 2A activator, putative
Py17XNL_10	AUGUSTUS	transcription_end_site	760910	760910	.	-	.	ID=Py17XNL_1002214.1-tts1;Parent=Py17XNL_1002214.1;gene_name=PTPA;Name=Py17XNL_1002214.1-tts1;transcript_id=Py17XNL_1002214.1;locus_tag=Py17XNL_1002214
Py17XNL_10	AUGUSTUS	three_prime_UTR	760910	761244	0.46	-	.	ID=Py17XNL_1002214.1-3UTR1;Parent=Py17XNL_1002214.1;gene_name=PTPA;Name=Py17XNL_1002214.1-3UTR1;transcript_id=Py17XNL_1002214.1;locus_tag=Py17XNL_1002214
Py17XNL_10	AUGUSTUS	exon	760910	761347	.	-	.	ID=Py17XNL_1002214.1-exon1;Parent=Py17XNL_1002214.1;gene_name=PTPA;Name=Py17XNL_1002214.1-exon1;transcript_id=Py17XNL_1002214.1;locus_tag=Py17XNL_1002214;protein_id=Py17XNL_1002214.1-p1;product=serine/threonine protein phosphatase 2A activator, putative
Py17XNL_10	AUGUSTUS	stop_codon	761245	761247	.	-	0	ID=Py17XNL_1002214.1-stop1;Parent=Py17XNL_1002214.1;gene_name=PTPA;Name=Py17XNL_1002214.1-stop1;transcript_id=Py17XNL_1002214.1;locus_tag=Py17XNL_1002214
Py17XNL_10	AUGUSTUS	CDS	761245	761347	1	-	1	ID=Py17XNL_1002214.1-CDS1;Parent=Py17XNL_1002214.1;gene_name=PTPA;Name=Py17XNL_1002214.1-p1;transcript_id=Py17XNL_1002214.1;locus_tag=Py17XNL_1002214;protein_id=Py17XNL_1002214.1-p1;product=serine/threonine protein phosphatase 2A activator, putative
Py17XNL_10	AUGUSTUS	intron	761348	761483	1	-	.	ID=Py17XNL_1002214.1-intron1;Parent=Py17XNL_1002214.1;gene_name=PTPA;Name=Py17XNL_1002214.1-intron1;transcript_id=Py17XNL_1002214.1;locus_tag=Py17XNL_1002214
Py17XNL_10	AUGUSTUS	exon	761484	761548	.	-	.	ID=Py17XNL_1002214.1-exon2;Parent=Py17XNL_1002214.1;gene_name=PTPA;Name=Py17XNL_1002214.1-exon2;transcript_id=Py17XNL_1002214.1;locus_tag=Py17XNL_1002214;protein_id=Py17XNL_1002214.1-p1;product=serine/threonine protein phosphatase 2A activator, putative
Py17XNL_10	AUGUSTUS	CDS	761484	761548	1	-	0	ID=Py17XNL_1002214.1-CDS2;Parent=Py17XNL_1002214.1;gene_name=PTPA;Name=Py17XNL_1002214.1-p1;transcript_id=Py17XNL_1002214.1;locus_tag=Py17XNL_1002214;protein_id=Py17XNL_1002214.1-p1;product=serine/threonine protein phosphatase 2A activator, putative
Py17XNL_10	AUGUSTUS	intron	761549	761704	1	-	.	ID=Py17XNL_1002214.1-intron2;Parent=Py17XNL_1002214.1;gene_name=PTPA;Name=Py17XNL_1002214.1-intron2;transcript_id=Py17XNL_1002214.1;locus_tag=Py17XNL_1002214
Py17XNL_10	AUGUSTUS	exon	761705	761779	.	-	.	ID=Py17XNL_1002214.1-exon3;Parent=Py17XNL_1002214.1;gene_name=PTPA;Name=Py17XNL_1002214.1-exon3;transcript_id=Py17XNL_1002214.1;locus_tag=Py17XNL_1002214;protein_id=Py17XNL_1002214.1-p1;product=serine/threonine protein phosphatase 2A activator, putative
Py17XNL_10	AUGUSTUS	CDS	761705	761779	1	-	0	ID=Py17XNL_1002214.1-CDS3;Parent=Py17XNL_1002214.1;gene_name=PTPA;Name=Py17XNL_1002214.1-p1;transcript_id=Py17XNL_1002214.1;locus_tag=Py17XNL_1002214;protein_id=Py17XNL_1002214.1-p1;product=serine/threonine protein phosphatase 2A activator, putative
Py17XNL_10	AUGUSTUS	intron	761780	762019	1	-	.	ID=Py17XNL_1002214.1-intron3;Parent=Py17XNL_1002214.1;gene_name=PTPA;Name=Py17XNL_1002214.1-intron3;transcript_id=Py17XNL_1002214.1;locus_tag=Py17XNL_1002214
Py17XNL_10	AUGUSTUS	exon	762020	762170	.	-	.	ID=Py17XNL_1002214.1-exon4;Parent=Py17XNL_1002214.1;gene_name=PTPA;Name=Py17XNL_1002214.1-exon4;transcript_id=Py17XNL_1002214.1;locus_tag=Py17XNL_1002214;protein_id=Py17XNL_1002214.1-p1;product=serine/threonine protein phosphatase 2A activator, putative
Py17XNL_10	AUGUSTUS	CDS	762020	762170	1	-	1	ID=Py17XNL_1002214.1-CDS4;Parent=Py17XNL_1002214.1;gene_name=PTPA;Name=Py17XNL_1002214.1-p1;transcript_id=Py17XNL_1002214.1;locus_tag=Py17XNL_1002214;protein_id=Py17XNL_1002214.1-p1;product=serine/threonine protein phosphatase 2A activator, putative
Py17XNL_10	AUGUSTUS	intron	762171	762251	1	-	.	ID=Py17XNL_1002214.1-intron4;Parent=Py17XNL_1002214.1;gene_name=PTPA;Name=Py17XNL_1002214.1-intron4;transcript_id=Py17XNL_1002214.1;locus_tag=Py17XNL_1002214
Py17XNL_10	AUGUSTUS	CDS	762252	762820	1	-	0	ID=Py17XNL_1002214.1-CDS5;Parent=Py17XNL_1002214.1;gene_name=PTPA;Name=Py17XNL_1002214.1-p1;transcript_id=Py17XNL_1002214.1;locus_tag=Py17XNL_1002214;protein_id=Py17XNL_1002214.1-p1;product=serine/threonine protein phosphatase 2A activator, putative
Py17XNL_10	AUGUSTUS	exon	762252	762914	.	-	.	ID=Py17XNL_1002214.1-exon5;Parent=Py17XNL_1002214.1;gene_name=PTPA;Name=Py17XNL_1002214.1-exon5;transcript_id=Py17XNL_1002214.1;locus_tag=Py17XNL_1002214;protein_id=Py17XNL_1002214.1-p1;product=serine/threonine protein phosphatase 2A activator, putative
Py17XNL_10	AUGUSTUS	start_codon	762818	762820	.	-	0	ID=Py17XNL_1002214.1-start1;Parent=Py17XNL_1002214.1;gene_name=PTPA;Name=Py17XNL_1002214.1-start1;transcript_id=Py17XNL_1002214.1;locus_tag=Py17XNL_1002214
Py17XNL_10	AUGUSTUS	five_prime_UTR	762821	762914	0.94	-	.	ID=Py17XNL_1002214.1-5UTR1;Parent=Py17XNL_1002214.1;gene_name=PTPA;Name=Py17XNL_1002214.1-5UTR1;transcript_id=Py17XNL_1002214.1;locus_tag=Py17XNL_1002214
Py17XNL_10	AUGUSTUS	exon	763291	763363	.	-	.	ID=Py17XNL_1002214.1-exon6;Parent=Py17XNL_1002214.1;gene_name=PTPA;Name=Py17XNL_1002214.1-exon6;transcript_id=Py17XNL_1002214.1;locus_tag=Py17XNL_1002214;protein_id=Py17XNL_1002214.1-p1;product=serine/threonine protein phosphatase 2A activator, putative
Py17XNL_10	AUGUSTUS	five_prime_UTR	763291	763363	0.51	-	.	ID=Py17XNL_1002214.1-5UTR2;Parent=Py17XNL_1002214.1;gene_name=PTPA;Name=Py17XNL_1002214.1-5UTR2;transcript_id=Py17XNL_1002214.1;locus_tag=Py17XNL_1002214
Py17XNL_10	AUGUSTUS	exon	763633	763889	.	-	.	ID=Py17XNL_1002214.1-exon7;Parent=Py17XNL_1002214.1;gene_name=PTPA;Name=Py17XNL_1002214.1-exon7;transcript_id=Py17XNL_1002214.1;locus_tag=Py17XNL_1002214;protein_id=Py17XNL_1002214.1-p1;product=serine/threonine protein phosphatase 2A activator, putative
Py17XNL_10	AUGUSTUS	five_prime_UTR	763633	763889	0.72	-	.	ID=Py17XNL_1002214.1-5UTR3;Parent=Py17XNL_1002214.1;gene_name=PTPA;Name=Py17XNL_1002214.1-5UTR3;transcript_id=Py17XNL_1002214.1;locus_tag=Py17XNL_1002214
Py17XNL_10	AUGUSTUS	transcription_start_site	763889	763889	.	-	.	ID=Py17XNL_1002214.1-tss1;Parent=Py17XNL_1002214.1;gene_name=PTPA;Name=Py17XNL_1002214.1-tss1;transcript_id=Py17XNL_1002214.1;locus_tag=Py17XNL_1002214
Py17XNL_10	AUGUSTUS	mRNA	760910	763889	0.14	-	.	ID=Py17XNL_1002214.2;Parent=Py17XNL_1002214;gene_name=Py17XNL_1002214;Name=PTPA.2;best_match=PY17X_1016100.1-p1;query_coverage=92.0;percentage_identity=100.0;transcript_id=Py17XNL_1002214.2;locus_tag=Py17XNL_1002214;protein_id=Py17XNL_1002214.2-p2;product=serine/threonine protein phosphatase 2A activator, putative
Py17XNL_10	AUGUSTUS	transcription_end_site	760910	760910	.	-	.	ID=Py17XNL_1002214.2-tts1;Parent=Py17XNL_1002214.2;gene_name=PTPA;Name=Py17XNL_1002214.2-tts1;transcript_id=Py17XNL_1002214.2;locus_tag=Py17XNL_1002214
Py17XNL_10	AUGUSTUS	exon	760910	761347	.	-	.	ID=Py17XNL_1002214.2-exon1;Parent=Py17XNL_1002214.2;gene_name=PTPA;Name=Py17XNL_1002214.2-exon1;transcript_id=Py17XNL_1002214.2;locus_tag=Py17XNL_1002214;protein_id=Py17XNL_1002214.2-p2;product=serine/threonine protein phosphatase 2A activator, putative
Py17XNL_10	AUGUSTUS	three_prime_UTR	760910	761347	0.33	-	.	ID=Py17XNL_1002214.2-3UTR1;Parent=Py17XNL_1002214.2;gene_name=PTPA;Name=Py17XNL_1002214.2-3UTR1;transcript_id=Py17XNL_1002214.2;locus_tag=Py17XNL_1002214
Py17XNL_10	AUGUSTUS	exon	761484	761548	.	-	.	ID=Py17XNL_1002214.2-exon2;Parent=Py17XNL_1002214.2;gene_name=PTPA;Name=Py17XNL_1002214.2-exon2;transcript_id=Py17XNL_1002214.2;locus_tag=Py17XNL_1002214;protein_id=Py17XNL_1002214.2-p2;product=serine/threonine protein phosphatase 2A activator, putative
Py17XNL_10	AUGUSTUS	three_prime_UTR	761484	761548	1	-	.	ID=Py17XNL_1002214.2-3UTR2;Parent=Py17XNL_1002214.2;gene_name=PTPA;Name=Py17XNL_1002214.2-3UTR2;transcript_id=Py17XNL_1002214.2;locus_tag=Py17XNL_1002214
Py17XNL_10	AUGUSTUS	three_prime_UTR	761705	761956	1	-	.	ID=Py17XNL_1002214.2-3UTR3;Parent=Py17XNL_1002214.2;gene_name=PTPA;Name=Py17XNL_1002214.2-3UTR3;transcript_id=Py17XNL_1002214.2;locus_tag=Py17XNL_1002214
Py17XNL_10	AUGUSTUS	exon	761705	762170	.	-	.	ID=Py17XNL_1002214.2-exon3;Parent=Py17XNL_1002214.2;gene_name=PTPA;Name=Py17XNL_1002214.2-exon3;transcript_id=Py17XNL_1002214.2;locus_tag=Py17XNL_1002214;protein_id=Py17XNL_1002214.2-p2;product=serine/threonine protein phosphatase 2A activator, putative
Py17XNL_10	AUGUSTUS	stop_codon	761957	761959	.	-	0	ID=Py17XNL_1002214.2-stop1;Parent=Py17XNL_1002214.2;gene_name=PTPA;Name=Py17XNL_1002214.2-stop1;transcript_id=Py17XNL_1002214.2;locus_tag=Py17XNL_1002214
Py17XNL_10	AUGUSTUS	CDS	761957	762170	1	-	1	ID=Py17XNL_1002214.2-CDS1;Parent=Py17XNL_1002214.2;gene_name=PTPA;Name=Py17XNL_1002214.2-p2;transcript_id=Py17XNL_1002214.2;locus_tag=Py17XNL_1002214;protein_id=Py17XNL_1002214.2-p2;product=serine/threonine protein phosphatase 2A activator, putative
Py17XNL_10	AUGUSTUS	intron	762171	762251	1	-	.	ID=Py17XNL_1002214.2-intron1;Parent=Py17XNL_1002214.2;gene_name=PTPA;Name=Py17XNL_1002214.2-intron1;transcript_id=Py17XNL_1002214.2;locus_tag=Py17XNL_1002214
Py17XNL_10	AUGUSTUS	CDS	762252	762820	1	-	0	ID=Py17XNL_1002214.2-CDS2;Parent=Py17XNL_1002214.2;gene_name=PTPA;Name=Py17XNL_1002214.2-p2;transcript_id=Py17XNL_1002214.2;locus_tag=Py17XNL_1002214;protein_id=Py17XNL_1002214.2-p2;product=serine/threonine protein phosphatase 2A activator, putative
Py17XNL_10	AUGUSTUS	exon	762252	762914	.	-	.	ID=Py17XNL_1002214.2-exon4;Parent=Py17XNL_1002214.2;gene_name=PTPA;Name=Py17XNL_1002214.2-exon4;transcript_id=Py17XNL_1002214.2;locus_tag=Py17XNL_1002214;protein_id=Py17XNL_1002214.2-p2;product=serine/threonine protein phosphatase 2A activator, putative
Py17XNL_10	AUGUSTUS	start_codon	762818	762820	.	-	0	ID=Py17XNL_1002214.2-start1;Parent=Py17XNL_1002214.2;gene_name=PTPA;Name=Py17XNL_1002214.2-start1;transcript_id=Py17XNL_1002214.2;locus_tag=Py17XNL_1002214
Py17XNL_10	AUGUSTUS	five_prime_UTR	762821	762914	0.94	-	.	ID=Py17XNL_1002214.2-5UTR1;Parent=Py17XNL_1002214.2;gene_name=PTPA;Name=Py17XNL_1002214.2-5UTR1;transcript_id=Py17XNL_1002214.2;locus_tag=Py17XNL_1002214
Py17XNL_10	AUGUSTUS	exon	763291	763363	.	-	.	ID=Py17XNL_1002214.2-exon5;Parent=Py17XNL_1002214.2;gene_name=PTPA;Name=Py17XNL_1002214.2-exon5;transcript_id=Py17XNL_1002214.2;locus_tag=Py17XNL_1002214;protein_id=Py17XNL_1002214.2-p2;product=serine/threonine protein phosphatase 2A activator, putative
Py17XNL_10	AUGUSTUS	five_prime_UTR	763291	763363	0.54	-	.	ID=Py17XNL_1002214.2-5UTR2;Parent=Py17XNL_1002214.2;gene_name=PTPA;Name=Py17XNL_1002214.2-5UTR2;transcript_id=Py17XNL_1002214.2;locus_tag=Py17XNL_1002214
Py17XNL_10	AUGUSTUS	exon	763633	763889	.	-	.	ID=Py17XNL_1002214.2-exon6;Parent=Py17XNL_1002214.2;gene_name=PTPA;Name=Py17XNL_1002214.2-exon6;transcript_id=Py17XNL_1002214.2;locus_tag=Py17XNL_1002214;protein_id=Py17XNL_1002214.2-p2;product=serine/threonine protein phosphatase 2A activator, putative
Py17XNL_10	AUGUSTUS	five_prime_UTR	763633	763889	0.74	-	.	ID=Py17XNL_1002214.2-5UTR3;Parent=Py17XNL_1002214.2;gene_name=PTPA;Name=Py17XNL_1002214.2-5UTR3;transcript_id=Py17XNL_1002214.2;locus_tag=Py17XNL_1002214
Py17XNL_10	AUGUSTUS	transcription_start_site	763889	763889	.	-	.	ID=Py17XNL_1002214.2-tss1;Parent=Py17XNL_1002214.2;gene_name=PTPA;Name=Py17XNL_1002214.2-tss1;transcript_id=Py17XNL_1002214.2;locus_tag=Py17XNL_1002214
###
Py17XNL_10	AUGUSTUS	gene	764209	765903	1.12	+	.	ID=Py17XNL_1002215;gene_id=Py17XNL_1002215;gene_name=Py17XNL_1002215;Name=conserved protein;best_match=PY17X_1016200.1-p1;query_coverage=97.0;percentage_identity=100.0;locus_tag=Py17XNL_1002215
Py17XNL_10	AUGUSTUS	mRNA	764209	765903	0.45	+	.	ID=Py17XNL_1002215.1;Parent=Py17XNL_1002215;gene_name=Py17XNL_1002215;Name=conserved protein.1;best_match=PY17X_1016200.1-p1;query_coverage=99.0;percentage_identity=100.0;transcript_id=Py17XNL_1002215.1;locus_tag=Py17XNL_1002215;protein_id=Py17XNL_1002215.1-p1;product=conserved protein, unknown function
Py17XNL_10	AUGUSTUS	transcription_start_site	764209	764209	.	+	.	ID=Py17XNL_1002215.1-tss1;Parent=Py17XNL_1002215.1;gene_name=conserved protein;Name=Py17XNL_1002215.1-tss1;transcript_id=Py17XNL_1002215.1;locus_tag=Py17XNL_1002215
Py17XNL_10	AUGUSTUS	five_prime_UTR	764209	764432	0.56	+	.	ID=Py17XNL_1002215.1-5UTR1;Parent=Py17XNL_1002215.1;gene_name=conserved protein;Name=Py17XNL_1002215.1-5UTR1;transcript_id=Py17XNL_1002215.1;locus_tag=Py17XNL_1002215
Py17XNL_10	AUGUSTUS	exon	764209	765053	.	+	.	ID=Py17XNL_1002215.1-exon1;Parent=Py17XNL_1002215.1;gene_name=conserved protein;Name=Py17XNL_1002215.1-exon1;transcript_id=Py17XNL_1002215.1;locus_tag=Py17XNL_1002215;protein_id=Py17XNL_1002215.1-p1;product=conserved protein, unknown function
Py17XNL_10	AUGUSTUS	start_codon	764433	764435	.	+	0	ID=Py17XNL_1002215.1-start1;Parent=Py17XNL_1002215.1;gene_name=conserved protein;Name=Py17XNL_1002215.1-start1;transcript_id=Py17XNL_1002215.1;locus_tag=Py17XNL_1002215
Py17XNL_10	AUGUSTUS	CDS	764433	765053	1	+	0	ID=Py17XNL_1002215.1-CDS1;Parent=Py17XNL_1002215.1;gene_name=conserved protein;Name=Py17XNL_1002215.1-p1;transcript_id=Py17XNL_1002215.1;locus_tag=Py17XNL_1002215;protein_id=Py17XNL_1002215.1-p1;product=conserved protein, unknown function
Py17XNL_10	AUGUSTUS	intron	765054	765255	1	+	.	ID=Py17XNL_1002215.1-intron1;Parent=Py17XNL_1002215.1;gene_name=conserved protein;Name=Py17XNL_1002215.1-intron1;transcript_id=Py17XNL_1002215.1;locus_tag=Py17XNL_1002215
Py17XNL_10	AUGUSTUS	exon	765256	765486	.	+	.	ID=Py17XNL_1002215.1-exon2;Parent=Py17XNL_1002215.1;gene_name=conserved protein;Name=Py17XNL_1002215.1-exon2;transcript_id=Py17XNL_1002215.1;locus_tag=Py17XNL_1002215;protein_id=Py17XNL_1002215.1-p1;product=conserved protein, unknown function
Py17XNL_10	AUGUSTUS	CDS	765256	765486	1	+	0	ID=Py17XNL_1002215.1-CDS2;Parent=Py17XNL_1002215.1;gene_name=conserved protein;Name=Py17XNL_1002215.1-p1;transcript_id=Py17XNL_1002215.1;locus_tag=Py17XNL_1002215;protein_id=Py17XNL_1002215.1-p1;product=conserved protein, unknown function
Py17XNL_10	AUGUSTUS	intron	765487	765676	1	+	.	ID=Py17XNL_1002215.1-intron2;Parent=Py17XNL_1002215.1;gene_name=conserved protein;Name=Py17XNL_1002215.1-intron2;transcript_id=Py17XNL_1002215.1;locus_tag=Py17XNL_1002215
Py17XNL_10	AUGUSTUS	CDS	765677	765733	1	+	0	ID=Py17XNL_1002215.1-CDS3;Parent=Py17XNL_1002215.1;gene_name=conserved protein;Name=Py17XNL_1002215.1-p1;transcript_id=Py17XNL_1002215.1;locus_tag=Py17XNL_1002215;protein_id=Py17XNL_1002215.1-p1;product=conserved protein, unknown function
Py17XNL_10	AUGUSTUS	exon	765677	765903	.	+	.	ID=Py17XNL_1002215.1-exon3;Parent=Py17XNL_1002215.1;gene_name=conserved protein;Name=Py17XNL_1002215.1-exon3;transcript_id=Py17XNL_1002215.1;locus_tag=Py17XNL_1002215;protein_id=Py17XNL_1002215.1-p1;product=conserved protein, unknown function
Py17XNL_10	AUGUSTUS	stop_codon	765731	765733	.	+	0	ID=Py17XNL_1002215.1-stop1;Parent=Py17XNL_1002215.1;gene_name=conserved protein;Name=Py17XNL_1002215.1-stop1;transcript_id=Py17XNL_1002215.1;locus_tag=Py17XNL_1002215
Py17XNL_10	AUGUSTUS	three_prime_UTR	765734	765903	0.81	+	.	ID=Py17XNL_1002215.1-3UTR1;Parent=Py17XNL_1002215.1;gene_name=conserved protein;Name=Py17XNL_1002215.1-3UTR1;transcript_id=Py17XNL_1002215.1;locus_tag=Py17XNL_1002215
Py17XNL_10	AUGUSTUS	transcription_end_site	765903	765903	.	+	.	ID=Py17XNL_1002215.1-tts1;Parent=Py17XNL_1002215.1;gene_name=conserved protein;Name=Py17XNL_1002215.1-tts1;transcript_id=Py17XNL_1002215.1;locus_tag=Py17XNL_1002215
Py17XNL_10	AUGUSTUS	mRNA	764209	765903	0.39	+	.	ID=Py17XNL_1002215.2;Parent=Py17XNL_1002215;gene_name=Py17XNL_1002215;Name=conserved protein.2;best_match=PY17X_1016200.1-p1;query_coverage=99.0;percentage_identity=100.0;transcript_id=Py17XNL_1002215.2;locus_tag=Py17XNL_1002215;protein_id=Py17XNL_1002215.2-p2;product=conserved protein, unknown function
Py17XNL_10	AUGUSTUS	transcription_start_site	764209	764209	.	+	.	ID=Py17XNL_1002215.2-tss1;Parent=Py17XNL_1002215.2;gene_name=conserved protein;Name=Py17XNL_1002215.2-tss1;transcript_id=Py17XNL_1002215.2;locus_tag=Py17XNL_1002215
Py17XNL_10	AUGUSTUS	five_prime_UTR	764209	764432	0.43	+	.	ID=Py17XNL_1002215.2-5UTR1;Parent=Py17XNL_1002215.2;gene_name=conserved protein;Name=Py17XNL_1002215.2-5UTR1;transcript_id=Py17XNL_1002215.2;locus_tag=Py17XNL_1002215
Py17XNL_10	AUGUSTUS	exon	764209	765053	.	+	.	ID=Py17XNL_1002215.2-exon1;Parent=Py17XNL_1002215.2;gene_name=conserved protein;Name=Py17XNL_1002215.2-exon1;transcript_id=Py17XNL_1002215.2;locus_tag=Py17XNL_1002215;protein_id=Py17XNL_1002215.2-p2;product=conserved protein, unknown function
Py17XNL_10	AUGUSTUS	start_codon	764433	764435	.	+	0	ID=Py17XNL_1002215.2-start1;Parent=Py17XNL_1002215.2;gene_name=conserved protein;Name=Py17XNL_1002215.2-start1;transcript_id=Py17XNL_1002215.2;locus_tag=Py17XNL_1002215
Py17XNL_10	AUGUSTUS	CDS	764433	765053	1	+	0	ID=Py17XNL_1002215.2-CDS1;Parent=Py17XNL_1002215.2;gene_name=conserved protein;Name=Py17XNL_1002215.2-p2;transcript_id=Py17XNL_1002215.2;locus_tag=Py17XNL_1002215;protein_id=Py17XNL_1002215.2-p2;product=conserved protein, unknown function
Py17XNL_10	AUGUSTUS	intron	765054	765255	1	+	.	ID=Py17XNL_1002215.2-intron1;Parent=Py17XNL_1002215.2;gene_name=conserved protein;Name=Py17XNL_1002215.2-intron1;transcript_id=Py17XNL_1002215.2;locus_tag=Py17XNL_1002215
Py17XNL_10	AUGUSTUS	CDS	765256	765492	1	+	0	ID=Py17XNL_1002215.2-CDS2;Parent=Py17XNL_1002215.2;gene_name=conserved protein;Name=Py17XNL_1002215.2-p2;transcript_id=Py17XNL_1002215.2;locus_tag=Py17XNL_1002215;protein_id=Py17XNL_1002215.2-p2;product=conserved protein, unknown function
Py17XNL_10	AUGUSTUS	exon	765256	765903	.	+	.	ID=Py17XNL_1002215.2-exon2;Parent=Py17XNL_1002215.2;gene_name=conserved protein;Name=Py17XNL_1002215.2-exon2;transcript_id=Py17XNL_1002215.2;locus_tag=Py17XNL_1002215;protein_id=Py17XNL_1002215.2-p2;product=conserved protein, unknown function
Py17XNL_10	AUGUSTUS	stop_codon	765490	765492	.	+	0	ID=Py17XNL_1002215.2-stop1;Parent=Py17XNL_1002215.2;gene_name=conserved protein;Name=Py17XNL_1002215.2-stop1;transcript_id=Py17XNL_1002215.2;locus_tag=Py17XNL_1002215
Py17XNL_10	AUGUSTUS	three_prime_UTR	765493	765903	0.87	+	.	ID=Py17XNL_1002215.2-3UTR1;Parent=Py17XNL_1002215.2;gene_name=conserved protein;Name=Py17XNL_1002215.2-3UTR1;transcript_id=Py17XNL_1002215.2;locus_tag=Py17XNL_1002215
Py17XNL_10	AUGUSTUS	transcription_end_site	765903	765903	.	+	.	ID=Py17XNL_1002215.2-tts1;Parent=Py17XNL_1002215.2;gene_name=conserved protein;Name=Py17XNL_1002215.2-tts1;transcript_id=Py17XNL_1002215.2;locus_tag=Py17XNL_1002215
Py17XNL_10	AUGUSTUS	mRNA	764209	765903	0.28	+	.	ID=Py17XNL_1002215.3;Parent=Py17XNL_1002215;gene_name=Py17XNL_1002215;Name=conserved protein.3;best_match=PY17X_1016200.1-p1;query_coverage=97.0;percentage_identity=100.0;transcript_id=Py17XNL_1002215.3;locus_tag=Py17XNL_1002215;protein_id=Py17XNL_1002215.3-p3;product=conserved protein, unknown function
Py17XNL_10	AUGUSTUS	transcription_start_site	764209	764209	.	+	.	ID=Py17XNL_1002215.3-tss1;Parent=Py17XNL_1002215.3;gene_name=conserved protein;Name=Py17XNL_1002215.3-tss1;transcript_id=Py17XNL_1002215.3;locus_tag=Py17XNL_1002215
Py17XNL_10	AUGUSTUS	five_prime_UTR	764209	764432	0.41	+	.	ID=Py17XNL_1002215.3-5UTR1;Parent=Py17XNL_1002215.3;gene_name=conserved protein;Name=Py17XNL_1002215.3-5UTR1;transcript_id=Py17XNL_1002215.3;locus_tag=Py17XNL_1002215
Py17XNL_10	AUGUSTUS	exon	764209	765903	.	+	.	ID=Py17XNL_1002215.3-exon1;Parent=Py17XNL_1002215.3;gene_name=conserved protein;Name=Py17XNL_1002215.3-exon1;transcript_id=Py17XNL_1002215.3;locus_tag=Py17XNL_1002215;protein_id=Py17XNL_1002215.3-p3;product=conserved protein, unknown function
Py17XNL_10	AUGUSTUS	start_codon	764433	764435	.	+	0	ID=Py17XNL_1002215.3-start1;Parent=Py17XNL_1002215.3;gene_name=conserved protein;Name=Py17XNL_1002215.3-start1;transcript_id=Py17XNL_1002215.3;locus_tag=Py17XNL_1002215
Py17XNL_10	AUGUSTUS	CDS	764433	765074	0.88	+	0	ID=Py17XNL_1002215.3-CDS1;Parent=Py17XNL_1002215.3;gene_name=conserved protein;Name=Py17XNL_1002215.3-p3;transcript_id=Py17XNL_1002215.3;locus_tag=Py17XNL_1002215;protein_id=Py17XNL_1002215.3-p3;product=conserved protein, unknown function
Py17XNL_10	AUGUSTUS	stop_codon	765072	765074	.	+	0	ID=Py17XNL_1002215.3-stop1;Parent=Py17XNL_1002215.3;gene_name=conserved protein;Name=Py17XNL_1002215.3-stop1;transcript_id=Py17XNL_1002215.3;locus_tag=Py17XNL_1002215
Py17XNL_10	AUGUSTUS	three_prime_UTR	765075	765903	0.72	+	.	ID=Py17XNL_1002215.3-3UTR1;Parent=Py17XNL_1002215.3;gene_name=conserved protein;Name=Py17XNL_1002215.3-3UTR1;transcript_id=Py17XNL_1002215.3;locus_tag=Py17XNL_1002215
Py17XNL_10	AUGUSTUS	transcription_end_site	765903	765903	.	+	.	ID=Py17XNL_1002215.3-tts1;Parent=Py17XNL_1002215.3;gene_name=conserved protein;Name=Py17XNL_1002215.3-tts1;transcript_id=Py17XNL_1002215.3;locus_tag=Py17XNL_1002215
###
Py17XNL_10	AUGUSTUS	gene	765910	770379	0.77	-	.	ID=Py17XNL_1002216;gene_id=Py17XNL_1002216;gene_name=Py17XNL_1002216;Name=WRN;best_match=PY17X_1016300.1-p1;query_coverage=99.0;percentage_identity=100.0;locus_tag=Py17XNL_1002216
Py17XNL_10	AUGUSTUS	mRNA	765910	770379	0.77	-	.	ID=Py17XNL_1002216.1;Parent=Py17XNL_1002216;gene_name=Py17XNL_1002216;Name=WRN.1;best_match=PY17X_1016300.1-p1;query_coverage=99.0;percentage_identity=100.0;transcript_id=Py17XNL_1002216.1;locus_tag=Py17XNL_1002216;protein_id=Py17XNL_1002216.1-p1;product=ADP-dependent DNA helicase RecQ, putative
Py17XNL_10	AUGUSTUS	transcription_end_site	765910	765910	.	-	.	ID=Py17XNL_1002216.1-tts1;Parent=Py17XNL_1002216.1;gene_name=WRN;Name=Py17XNL_1002216.1-tts1;transcript_id=Py17XNL_1002216.1;locus_tag=Py17XNL_1002216
Py17XNL_10	AUGUSTUS	three_prime_UTR	765910	766013	0.8	-	.	ID=Py17XNL_1002216.1-3UTR1;Parent=Py17XNL_1002216.1;gene_name=WRN;Name=Py17XNL_1002216.1-3UTR1;transcript_id=Py17XNL_1002216.1;locus_tag=Py17XNL_1002216
Py17XNL_10	AUGUSTUS	exon	765910	770379	.	-	.	ID=Py17XNL_1002216.1-exon1;Parent=Py17XNL_1002216.1;gene_name=WRN;Name=Py17XNL_1002216.1-exon1;transcript_id=Py17XNL_1002216.1;locus_tag=Py17XNL_1002216;protein_id=Py17XNL_1002216.1-p1;product=ADP-dependent DNA helicase RecQ, putative
Py17XNL_10	AUGUSTUS	stop_codon	766014	766016	.	-	0	ID=Py17XNL_1002216.1-stop1;Parent=Py17XNL_1002216.1;gene_name=WRN;Name=Py17XNL_1002216.1-stop1;transcript_id=Py17XNL_1002216.1;locus_tag=Py17XNL_1002216
Py17XNL_10	AUGUSTUS	CDS	766014	770003	0.99	-	0	ID=Py17XNL_1002216.1-CDS1;Parent=Py17XNL_1002216.1;gene_name=WRN;Name=Py17XNL_1002216.1-p1;transcript_id=Py17XNL_1002216.1;locus_tag=Py17XNL_1002216;protein_id=Py17XNL_1002216.1-p1;product=ADP-dependent DNA helicase RecQ, putative
Py17XNL_10	AUGUSTUS	start_codon	770001	770003	.	-	0	ID=Py17XNL_1002216.1-start1;Parent=Py17XNL_1002216.1;gene_name=WRN;Name=Py17XNL_1002216.1-start1;transcript_id=Py17XNL_1002216.1;locus_tag=Py17XNL_1002216
Py17XNL_10	AUGUSTUS	five_prime_UTR	770004	770379	0.96	-	.	ID=Py17XNL_1002216.1-5UTR1;Parent=Py17XNL_1002216.1;gene_name=WRN;Name=Py17XNL_1002216.1-5UTR1;transcript_id=Py17XNL_1002216.1;locus_tag=Py17XNL_1002216
Py17XNL_10	AUGUSTUS	transcription_start_site	770379	770379	.	-	.	ID=Py17XNL_1002216.1-tss1;Parent=Py17XNL_1002216.1;gene_name=WRN;Name=Py17XNL_1002216.1-tss1;transcript_id=Py17XNL_1002216.1;locus_tag=Py17XNL_1002216
###
Py17XNL_10	AUGUSTUS	gene	770930	776349	0.26	-	.	ID=Py17XNL_1002217;gene_id=Py17XNL_1002217;gene_name=Py17XNL_1002217;Name=coatomer subunit beta;best_match=PY17X_1016400.1-p1;query_coverage=99.0;percentage_identity=100.0;locus_tag=Py17XNL_1002217
Py17XNL_10	AUGUSTUS	mRNA	770930	776349	0.12	-	.	ID=Py17XNL_1002217.1;Parent=Py17XNL_1002217;gene_name=Py17XNL_1002217;Name=coatomer subunit beta.1;best_match=PY17X_1016400.1-p1;query_coverage=99.0;percentage_identity=100.0;transcript_id=Py17XNL_1002217.1;locus_tag=Py17XNL_1002217;protein_id=Py17XNL_1002217.1-p1;product=coatomer subunit beta, putative
Py17XNL_10	AUGUSTUS	transcription_end_site	770930	770930	.	-	.	ID=Py17XNL_1002217.1-tts1;Parent=Py17XNL_1002217.1;gene_name=coatomer subunit beta;Name=Py17XNL_1002217.1-tts1;transcript_id=Py17XNL_1002217.1;locus_tag=Py17XNL_1002217
Py17XNL_10	AUGUSTUS	three_prime_UTR	770930	771425	0.26	-	.	ID=Py17XNL_1002217.1-3UTR1;Parent=Py17XNL_1002217.1;gene_name=coatomer subunit beta;Name=Py17XNL_1002217.1-3UTR1;transcript_id=Py17XNL_1002217.1;locus_tag=Py17XNL_1002217
Py17XNL_10	AUGUSTUS	exon	770930	771494	.	-	.	ID=Py17XNL_1002217.1-exon1;Parent=Py17XNL_1002217.1;gene_name=coatomer subunit beta;Name=Py17XNL_1002217.1-exon1;transcript_id=Py17XNL_1002217.1;locus_tag=Py17XNL_1002217;protein_id=Py17XNL_1002217.1-p1;product=coatomer subunit beta, putative
Py17XNL_10	AUGUSTUS	stop_codon	771426	771428	.	-	0	ID=Py17XNL_1002217.1-stop1;Parent=Py17XNL_1002217.1;gene_name=coatomer subunit beta;Name=Py17XNL_1002217.1-stop1;transcript_id=Py17XNL_1002217.1;locus_tag=Py17XNL_1002217
Py17XNL_10	AUGUSTUS	CDS	771426	771494	0.94	-	0	ID=Py17XNL_1002217.1-CDS1;Parent=Py17XNL_1002217.1;gene_name=coatomer subunit beta;Name=Py17XNL_1002217.1-p1;transcript_id=Py17XNL_1002217.1;locus_tag=Py17XNL_1002217;protein_id=Py17XNL_1002217.1-p1;product=coatomer subunit beta, putative
Py17XNL_10	AUGUSTUS	intron	771495	771678	0.94	-	.	ID=Py17XNL_1002217.1-intron1;Parent=Py17XNL_1002217.1;gene_name=coatomer subunit beta;Name=Py17XNL_1002217.1-intron1;transcript_id=Py17XNL_1002217.1;locus_tag=Py17XNL_1002217
Py17XNL_10	AUGUSTUS	exon	771679	771994	.	-	.	ID=Py17XNL_1002217.1-exon2;Parent=Py17XNL_1002217.1;gene_name=coatomer subunit beta;Name=Py17XNL_1002217.1-exon2;transcript_id=Py17XNL_1002217.1;locus_tag=Py17XNL_1002217;protein_id=Py17XNL_1002217.1-p1;product=coatomer subunit beta, putative
Py17XNL_10	AUGUSTUS	CDS	771679	771994	0.94	-	1	ID=Py17XNL_1002217.1-CDS2;Parent=Py17XNL_1002217.1;gene_name=coatomer subunit beta;Name=Py17XNL_1002217.1-p1;transcript_id=Py17XNL_1002217.1;locus_tag=Py17XNL_1002217;protein_id=Py17XNL_1002217.1-p1;product=coatomer subunit beta, putative
Py17XNL_10	AUGUSTUS	intron	771995	772286	1	-	.	ID=Py17XNL_1002217.1-intron2;Parent=Py17XNL_1002217.1;gene_name=coatomer subunit beta;Name=Py17XNL_1002217.1-intron2;transcript_id=Py17XNL_1002217.1;locus_tag=Py17XNL_1002217
Py17XNL_10	AUGUSTUS	CDS	772287	775762	1	-	0	ID=Py17XNL_1002217.1-CDS3;Parent=Py17XNL_1002217.1;gene_name=coatomer subunit beta;Name=Py17XNL_1002217.1-p1;transcript_id=Py17XNL_1002217.1;locus_tag=Py17XNL_1002217;protein_id=Py17XNL_1002217.1-p1;product=coatomer subunit beta, putative
Py17XNL_10	AUGUSTUS	exon	772287	776349	.	-	.	ID=Py17XNL_1002217.1-exon3;Parent=Py17XNL_1002217.1;gene_name=coatomer subunit beta;Name=Py17XNL_1002217.1-exon3;transcript_id=Py17XNL_1002217.1;locus_tag=Py17XNL_1002217;protein_id=Py17XNL_1002217.1-p1;product=coatomer subunit beta, putative
Py17XNL_10	AUGUSTUS	start_codon	775760	775762	.	-	0	ID=Py17XNL_1002217.1-start1;Parent=Py17XNL_1002217.1;gene_name=coatomer subunit beta;Name=Py17XNL_1002217.1-start1;transcript_id=Py17XNL_1002217.1;locus_tag=Py17XNL_1002217
Py17XNL_10	AUGUSTUS	five_prime_UTR	775763	776349	0.44	-	.	ID=Py17XNL_1002217.1-5UTR1;Parent=Py17XNL_1002217.1;gene_name=coatomer subunit beta;Name=Py17XNL_1002217.1-5UTR1;transcript_id=Py17XNL_1002217.1;locus_tag=Py17XNL_1002217
Py17XNL_10	AUGUSTUS	transcription_start_site	776349	776349	.	-	.	ID=Py17XNL_1002217.1-tss1;Parent=Py17XNL_1002217.1;gene_name=coatomer subunit beta;Name=Py17XNL_1002217.1-tss1;transcript_id=Py17XNL_1002217.1;locus_tag=Py17XNL_1002217
Py17XNL_10	AUGUSTUS	mRNA	770980	776349	0.14	-	.	ID=Py17XNL_1002217.2;Parent=Py17XNL_1002217;gene_name=Py17XNL_1002217;Name=coatomer subunit beta.2;best_match=PY17X_1016400.1-p1;query_coverage=93.0;percentage_identity=99.657;transcript_id=Py17XNL_1002217.2;locus_tag=Py17XNL_1002217;protein_id=Py17XNL_1002217.2-p2;product=coatomer subunit beta, putative
Py17XNL_10	AUGUSTUS	transcription_end_site	770980	770980	.	-	.	ID=Py17XNL_1002217.2-tts1;Parent=Py17XNL_1002217.2;gene_name=coatomer subunit beta;Name=Py17XNL_1002217.2-tts1;transcript_id=Py17XNL_1002217.2;locus_tag=Py17XNL_1002217
Py17XNL_10	AUGUSTUS	exon	770980	771494	.	-	.	ID=Py17XNL_1002217.2-exon1;Parent=Py17XNL_1002217.2;gene_name=coatomer subunit beta;Name=Py17XNL_1002217.2-exon1;transcript_id=Py17XNL_1002217.2;locus_tag=Py17XNL_1002217;protein_id=Py17XNL_1002217.2-p2;product=coatomer subunit beta, putative
Py17XNL_10	AUGUSTUS	three_prime_UTR	770980	771494	0.31	-	.	ID=Py17XNL_1002217.2-3UTR1;Parent=Py17XNL_1002217.2;gene_name=coatomer subunit beta;Name=Py17XNL_1002217.2-3UTR1;transcript_id=Py17XNL_1002217.2;locus_tag=Py17XNL_1002217
Py17XNL_10	AUGUSTUS	three_prime_UTR	771679	771991	1	-	.	ID=Py17XNL_1002217.2-3UTR2;Parent=Py17XNL_1002217.2;gene_name=coatomer subunit beta;Name=Py17XNL_1002217.2-3UTR2;transcript_id=Py17XNL_1002217.2;locus_tag=Py17XNL_1002217
Py17XNL_10	AUGUSTUS	exon	771679	776349	.	-	.	ID=Py17XNL_1002217.2-exon2;Parent=Py17XNL_1002217.2;gene_name=coatomer subunit beta;Name=Py17XNL_1002217.2-exon2;transcript_id=Py17XNL_1002217.2;locus_tag=Py17XNL_1002217;protein_id=Py17XNL_1002217.2-p2;product=coatomer subunit beta, putative
Py17XNL_10	AUGUSTUS	stop_codon	771992	771994	.	-	0	ID=Py17XNL_1002217.2-stop1;Parent=Py17XNL_1002217.2;gene_name=coatomer subunit beta;Name=Py17XNL_1002217.2-stop1;transcript_id=Py17XNL_1002217.2;locus_tag=Py17XNL_1002217
Py17XNL_10	AUGUSTUS	CDS	771992	775762	1	-	0	ID=Py17XNL_1002217.2-CDS1;Parent=Py17XNL_1002217.2;gene_name=coatomer subunit beta;Name=Py17XNL_1002217.2-p2;transcript_id=Py17XNL_1002217.2;locus_tag=Py17XNL_1002217;protein_id=Py17XNL_1002217.2-p2;product=coatomer subunit beta, putative
Py17XNL_10	AUGUSTUS	start_codon	775760	775762	.	-	0	ID=Py17XNL_1002217.2-start1;Parent=Py17XNL_1002217.2;gene_name=coatomer subunit beta;Name=Py17XNL_1002217.2-start1;transcript_id=Py17XNL_1002217.2;locus_tag=Py17XNL_1002217
Py17XNL_10	AUGUSTUS	five_prime_UTR	775763	776349	0.47	-	.	ID=Py17XNL_1002217.2-5UTR1;Parent=Py17XNL_1002217.2;gene_name=coatomer subunit beta;Name=Py17XNL_1002217.2-5UTR1;transcript_id=Py17XNL_1002217.2;locus_tag=Py17XNL_1002217
Py17XNL_10	AUGUSTUS	transcription_start_site	776349	776349	.	-	.	ID=Py17XNL_1002217.2-tss1;Parent=Py17XNL_1002217.2;gene_name=coatomer subunit beta;Name=Py17XNL_1002217.2-tss1;transcript_id=Py17XNL_1002217.2;locus_tag=Py17XNL_1002217
###
Py17XNL_10	AUGUSTUS	gene	777299	779053	0.42	+	.	ID=Py17XNL_1002218;gene_id=Py17XNL_1002218;gene_name=Py17XNL_1002218;Name=ribosomal protein L15;best_match=PY17X_1016500.1-p1;query_coverage=99.0;percentage_identity=100.0;locus_tag=Py17XNL_1002218
Py17XNL_10	AUGUSTUS	mRNA	777299	779053	0.42	+	.	ID=Py17XNL_1002218.1;Parent=Py17XNL_1002218;gene_name=Py17XNL_1002218;Name=ribosomal protein L15.1;best_match=PY17X_1016500.1-p1;query_coverage=99.0;percentage_identity=100.0;transcript_id=Py17XNL_1002218.1;locus_tag=Py17XNL_1002218;protein_id=Py17XNL_1002218.1-p1;product=ribosomal protein L15, mitochondrial, putative
Py17XNL_10	AUGUSTUS	transcription_start_site	777299	777299	.	+	.	ID=Py17XNL_1002218.1-tss1;Parent=Py17XNL_1002218.1;gene_name=ribosomal protein L15;Name=Py17XNL_1002218.1-tss1;transcript_id=Py17XNL_1002218.1;locus_tag=Py17XNL_1002218
Py17XNL_10	AUGUSTUS	exon	777299	777346	.	+	.	ID=Py17XNL_1002218.1-exon1;Parent=Py17XNL_1002218.1;gene_name=ribosomal protein L15;Name=Py17XNL_1002218.1-exon1;transcript_id=Py17XNL_1002218.1;locus_tag=Py17XNL_1002218;protein_id=Py17XNL_1002218.1-p1;product=ribosomal protein L15, mitochondrial, putative
Py17XNL_10	AUGUSTUS	five_prime_UTR	777299	777346	0.46	+	.	ID=Py17XNL_1002218.1-5UTR1;Parent=Py17XNL_1002218.1;gene_name=ribosomal protein L15;Name=Py17XNL_1002218.1-5UTR1;transcript_id=Py17XNL_1002218.1;locus_tag=Py17XNL_1002218
Py17XNL_10	AUGUSTUS	five_prime_UTR	777699	777976	0.68	+	.	ID=Py17XNL_1002218.1-5UTR2;Parent=Py17XNL_1002218.1;gene_name=ribosomal protein L15;Name=Py17XNL_1002218.1-5UTR2;transcript_id=Py17XNL_1002218.1;locus_tag=Py17XNL_1002218
Py17XNL_10	AUGUSTUS	exon	777699	779053	.	+	.	ID=Py17XNL_1002218.1-exon2;Parent=Py17XNL_1002218.1;gene_name=ribosomal protein L15;Name=Py17XNL_1002218.1-exon2;transcript_id=Py17XNL_1002218.1;locus_tag=Py17XNL_1002218;protein_id=Py17XNL_1002218.1-p1;product=ribosomal protein L15, mitochondrial, putative
Py17XNL_10	AUGUSTUS	start_codon	777977	777979	.	+	0	ID=Py17XNL_1002218.1-start1;Parent=Py17XNL_1002218.1;gene_name=ribosomal protein L15;Name=Py17XNL_1002218.1-start1;transcript_id=Py17XNL_1002218.1;locus_tag=Py17XNL_1002218
Py17XNL_10	AUGUSTUS	CDS	777977	778960	0.98	+	0	ID=Py17XNL_1002218.1-CDS1;Parent=Py17XNL_1002218.1;gene_name=ribosomal protein L15;Name=Py17XNL_1002218.1-p1;transcript_id=Py17XNL_1002218.1;locus_tag=Py17XNL_1002218;protein_id=Py17XNL_1002218.1-p1;product=ribosomal protein L15, mitochondrial, putative
Py17XNL_10	AUGUSTUS	stop_codon	778958	778960	.	+	0	ID=Py17XNL_1002218.1-stop1;Parent=Py17XNL_1002218.1;gene_name=ribosomal protein L15;Name=Py17XNL_1002218.1-stop1;transcript_id=Py17XNL_1002218.1;locus_tag=Py17XNL_1002218
Py17XNL_10	AUGUSTUS	three_prime_UTR	778961	779053	0.97	+	.	ID=Py17XNL_1002218.1-3UTR1;Parent=Py17XNL_1002218.1;gene_name=ribosomal protein L15;Name=Py17XNL_1002218.1-3UTR1;transcript_id=Py17XNL_1002218.1;locus_tag=Py17XNL_1002218
Py17XNL_10	AUGUSTUS	transcription_end_site	779053	779053	.	+	.	ID=Py17XNL_1002218.1-tts1;Parent=Py17XNL_1002218.1;gene_name=ribosomal protein L15;Name=Py17XNL_1002218.1-tts1;transcript_id=Py17XNL_1002218.1;locus_tag=Py17XNL_1002218
###
Py17XNL_10	AUGUSTUS	gene	779060	780719	0.25	-	.	ID=Py17XNL_1002219;gene_id=Py17XNL_1002219;gene_name=Py17XNL_1002219;Name=conserved Plasmodium protein;best_match=PY17X_1016600.1-p1;query_coverage=99.0;percentage_identity=100.0;locus_tag=Py17XNL_1002219
Py17XNL_10	AUGUSTUS	mRNA	779060	780719	0.25	-	.	ID=Py17XNL_1002219.1;Parent=Py17XNL_1002219;gene_name=Py17XNL_1002219;Name=conserved Plasmodium protein.1;best_match=PY17X_1016600.1-p1;query_coverage=99.0;percentage_identity=100.0;transcript_id=Py17XNL_1002219.1;locus_tag=Py17XNL_1002219;protein_id=Py17XNL_1002219.1-p1;product=conserved Plasmodium protein, unknown function
Py17XNL_10	AUGUSTUS	transcription_end_site	779060	779060	.	-	.	ID=Py17XNL_1002219.1-tts1;Parent=Py17XNL_1002219.1;gene_name=conserved Plasmodium protein;Name=Py17XNL_1002219.1-tts1;transcript_id=Py17XNL_1002219.1;locus_tag=Py17XNL_1002219
Py17XNL_10	AUGUSTUS	three_prime_UTR	779060	779182	0.96	-	.	ID=Py17XNL_1002219.1-3UTR1;Parent=Py17XNL_1002219.1;gene_name=conserved Plasmodium protein;Name=Py17XNL_1002219.1-3UTR1;transcript_id=Py17XNL_1002219.1;locus_tag=Py17XNL_1002219
Py17XNL_10	AUGUSTUS	exon	779060	780484	.	-	.	ID=Py17XNL_1002219.1-exon1;Parent=Py17XNL_1002219.1;gene_name=conserved Plasmodium protein;Name=Py17XNL_1002219.1-exon1;transcript_id=Py17XNL_1002219.1;locus_tag=Py17XNL_1002219;protein_id=Py17XNL_1002219.1-p1;product=conserved Plasmodium protein, unknown function
Py17XNL_10	AUGUSTUS	stop_codon	779183	779185	.	-	0	ID=Py17XNL_1002219.1-stop1;Parent=Py17XNL_1002219.1;gene_name=conserved Plasmodium protein;Name=Py17XNL_1002219.1-stop1;transcript_id=Py17XNL_1002219.1;locus_tag=Py17XNL_1002219
Py17XNL_10	AUGUSTUS	CDS	779183	779752	0.85	-	0	ID=Py17XNL_1002219.1-CDS1;Parent=Py17XNL_1002219.1;gene_name=conserved Plasmodium protein;Name=Py17XNL_1002219.1-p1;transcript_id=Py17XNL_1002219.1;locus_tag=Py17XNL_1002219;protein_id=Py17XNL_1002219.1-p1;product=conserved Plasmodium protein, unknown function
Py17XNL_10	AUGUSTUS	start_codon	779750	779752	.	-	0	ID=Py17XNL_1002219.1-start1;Parent=Py17XNL_1002219.1;gene_name=conserved Plasmodium protein;Name=Py17XNL_1002219.1-start1;transcript_id=Py17XNL_1002219.1;locus_tag=Py17XNL_1002219
Py17XNL_10	AUGUSTUS	five_prime_UTR	779753	780484	0.39	-	.	ID=Py17XNL_1002219.1-5UTR1;Parent=Py17XNL_1002219.1;gene_name=conserved Plasmodium protein;Name=Py17XNL_1002219.1-5UTR1;transcript_id=Py17XNL_1002219.1;locus_tag=Py17XNL_1002219
Py17XNL_10	AUGUSTUS	exon	780687	780719	.	-	.	ID=Py17XNL_1002219.1-exon2;Parent=Py17XNL_1002219.1;gene_name=conserved Plasmodium protein;Name=Py17XNL_1002219.1-exon2;transcript_id=Py17XNL_1002219.1;locus_tag=Py17XNL_1002219;protein_id=Py17XNL_1002219.1-p1;product=conserved Plasmodium protein, unknown function
Py17XNL_10	AUGUSTUS	five_prime_UTR	780687	780719	0.28	-	.	ID=Py17XNL_1002219.1-5UTR2;Parent=Py17XNL_1002219.1;gene_name=conserved Plasmodium protein;Name=Py17XNL_1002219.1-5UTR2;transcript_id=Py17XNL_1002219.1;locus_tag=Py17XNL_1002219
Py17XNL_10	AUGUSTUS	transcription_start_site	780719	780719	.	-	.	ID=Py17XNL_1002219.1-tss1;Parent=Py17XNL_1002219.1;gene_name=conserved Plasmodium protein;Name=Py17XNL_1002219.1-tss1;transcript_id=Py17XNL_1002219.1;locus_tag=Py17XNL_1002219
###
Py17XNL_10	AUGUSTUS	gene	780830	783369	0.15	-	.	ID=Py17XNL_1002220;gene_id=Py17XNL_1002220;gene_name=Py17XNL_1002220;Name=DPH2;best_match=PY17X_1016700.1-p1;query_coverage=99.0;percentage_identity=100.0;locus_tag=Py17XNL_1002220
Py17XNL_10	AUGUSTUS	mRNA	780830	783369	0.15	-	.	ID=Py17XNL_1002220.1;Parent=Py17XNL_1002220;gene_name=Py17XNL_1002220;Name=DPH2.1;best_match=PY17X_1016700.1-p1;query_coverage=99.0;percentage_identity=100.0;transcript_id=Py17XNL_1002220.1;locus_tag=Py17XNL_1002220;protein_id=Py17XNL_1002220.1-p1;product=diphthamide biosynthesis protein 2, putative
Py17XNL_10	AUGUSTUS	transcription_end_site	780830	780830	.	-	.	ID=Py17XNL_1002220.1-tts1;Parent=Py17XNL_1002220.1;gene_name=DPH2;Name=Py17XNL_1002220.1-tts1;transcript_id=Py17XNL_1002220.1;locus_tag=Py17XNL_1002220
Py17XNL_10	AUGUSTUS	three_prime_UTR	780830	781208	0.17	-	.	ID=Py17XNL_1002220.1-3UTR1;Parent=Py17XNL_1002220.1;gene_name=DPH2;Name=Py17XNL_1002220.1-3UTR1;transcript_id=Py17XNL_1002220.1;locus_tag=Py17XNL_1002220
Py17XNL_10	AUGUSTUS	exon	780830	783369	.	-	.	ID=Py17XNL_1002220.1-exon1;Parent=Py17XNL_1002220.1;gene_name=DPH2;Name=Py17XNL_1002220.1-exon1;transcript_id=Py17XNL_1002220.1;locus_tag=Py17XNL_1002220;protein_id=Py17XNL_1002220.1-p1;product=diphthamide biosynthesis protein 2, putative
Py17XNL_10	AUGUSTUS	stop_codon	781209	781211	.	-	0	ID=Py17XNL_1002220.1-stop1;Parent=Py17XNL_1002220.1;gene_name=DPH2;Name=Py17XNL_1002220.1-stop1;transcript_id=Py17XNL_1002220.1;locus_tag=Py17XNL_1002220
Py17XNL_10	AUGUSTUS	CDS	781209	783242	0.98	-	0	ID=Py17XNL_1002220.1-CDS1;Parent=Py17XNL_1002220.1;gene_name=DPH2;Name=Py17XNL_1002220.1-p1;transcript_id=Py17XNL_1002220.1;locus_tag=Py17XNL_1002220;protein_id=Py17XNL_1002220.1-p1;product=diphthamide biosynthesis protein 2, putative
Py17XNL_10	AUGUSTUS	start_codon	783240	783242	.	-	0	ID=Py17XNL_1002220.1-start1;Parent=Py17XNL_1002220.1;gene_name=DPH2;Name=Py17XNL_1002220.1-start1;transcript_id=Py17XNL_1002220.1;locus_tag=Py17XNL_1002220
Py17XNL_10	AUGUSTUS	five_prime_UTR	783243	783369	0.89	-	.	ID=Py17XNL_1002220.1-5UTR1;Parent=Py17XNL_1002220.1;gene_name=DPH2;Name=Py17XNL_1002220.1-5UTR1;transcript_id=Py17XNL_1002220.1;locus_tag=Py17XNL_1002220
Py17XNL_10	AUGUSTUS	transcription_start_site	783369	783369	.	-	.	ID=Py17XNL_1002220.1-tss1;Parent=Py17XNL_1002220.1;gene_name=DPH2;Name=Py17XNL_1002220.1-tss1;transcript_id=Py17XNL_1002220.1;locus_tag=Py17XNL_1002220
###
Py17XNL_10	AUGUSTUS	gene	783430	792189	0.26	-	.	ID=Py17XNL_1002221;gene_id=Py17XNL_1002221;gene_name=Py17XNL_1002221;Name=rRNA (adenosine-2'-O-)-methyltransferase;best_match=PY17X_1016800.1-p1;query_coverage=99.0;percentage_identity=100.0;locus_tag=Py17XNL_1002221
Py17XNL_10	AUGUSTUS	mRNA	783430	792189	0.26	-	.	ID=Py17XNL_1002221.1;Parent=Py17XNL_1002221;gene_name=Py17XNL_1002221;Name=rRNA (adenosine-2'-O-)-methyltransferase.1;best_match=PY17X_1016800.1-p1;query_coverage=99.0;percentage_identity=100.0;transcript_id=Py17XNL_1002221.1;locus_tag=Py17XNL_1002221;protein_id=Py17XNL_1002221.1-p1;product=rRNA (adenosine-2'-O-)-methyltransferase, putative
Py17XNL_10	AUGUSTUS	transcription_end_site	783430	783430	.	-	.	ID=Py17XNL_1002221.1-tts1;Parent=Py17XNL_1002221.1;gene_name=rRNA (adenosine-2'-O-)-methyltransferase;Name=Py17XNL_1002221.1-tts1;transcript_id=Py17XNL_1002221.1;locus_tag=Py17XNL_1002221
Py17XNL_10	AUGUSTUS	three_prime_UTR	783430	783741	0.85	-	.	ID=Py17XNL_1002221.1-3UTR1;Parent=Py17XNL_1002221.1;gene_name=rRNA (adenosine-2'-O-)-methyltransferase;Name=Py17XNL_1002221.1-3UTR1;transcript_id=Py17XNL_1002221.1;locus_tag=Py17XNL_1002221
Py17XNL_10	AUGUSTUS	exon	783430	792189	.	-	.	ID=Py17XNL_1002221.1-exon1;Parent=Py17XNL_1002221.1;gene_name=rRNA (adenosine-2'-O-)-methyltransferase;Name=Py17XNL_1002221.1-exon1;transcript_id=Py17XNL_1002221.1;locus_tag=Py17XNL_1002221;protein_id=Py17XNL_1002221.1-p1;product=rRNA (adenosine-2'-O-)-methyltransferase, putative
Py17XNL_10	AUGUSTUS	stop_codon	783742	783744	.	-	0	ID=Py17XNL_1002221.1-stop1;Parent=Py17XNL_1002221.1;gene_name=rRNA (adenosine-2'-O-)-methyltransferase;Name=Py17XNL_1002221.1-stop1;transcript_id=Py17XNL_1002221.1;locus_tag=Py17XNL_1002221
Py17XNL_10	AUGUSTUS	CDS	783742	790881	0.91	-	0	ID=Py17XNL_1002221.1-CDS1;Parent=Py17XNL_1002221.1;gene_name=rRNA (adenosine-2'-O-)-methyltransferase;Name=Py17XNL_1002221.1-p1;transcript_id=Py17XNL_1002221.1;locus_tag=Py17XNL_1002221;protein_id=Py17XNL_1002221.1-p1;product=rRNA (adenosine-2'-O-)-methyltransferase, putative
Py17XNL_10	AUGUSTUS	start_codon	790879	790881	.	-	0	ID=Py17XNL_1002221.1-start1;Parent=Py17XNL_1002221.1;gene_name=rRNA (adenosine-2'-O-)-methyltransferase;Name=Py17XNL_1002221.1-start1;transcript_id=Py17XNL_1002221.1;locus_tag=Py17XNL_1002221
Py17XNL_10	AUGUSTUS	five_prime_UTR	790882	792189	0.28	-	.	ID=Py17XNL_1002221.1-5UTR1;Parent=Py17XNL_1002221.1;gene_name=rRNA (adenosine-2'-O-)-methyltransferase;Name=Py17XNL_1002221.1-5UTR1;transcript_id=Py17XNL_1002221.1;locus_tag=Py17XNL_1002221
Py17XNL_10	AUGUSTUS	transcription_start_site	792189	792189	.	-	.	ID=Py17XNL_1002221.1-tss1;Parent=Py17XNL_1002221.1;gene_name=rRNA (adenosine-2'-O-)-methyltransferase;Name=Py17XNL_1002221.1-tss1;transcript_id=Py17XNL_1002221.1;locus_tag=Py17XNL_1002221
###
Py17XNL_10	AUGUSTUS	gene	792249	795473	0.11	+	.	ID=Py17XNL_1002222;gene_id=Py17XNL_1002222;gene_name=Py17XNL_1002222;Name=CPW-WPC family protein;best_match=PY17X_1016900.1-p1;query_coverage=99.0;percentage_identity=100.0;locus_tag=Py17XNL_1002222
Py17XNL_10	AUGUSTUS	mRNA	792249	795473	0.11	+	.	ID=Py17XNL_1002222.1;Parent=Py17XNL_1002222;gene_name=Py17XNL_1002222;Name=CPW-WPC family protein.1;best_match=PY17X_1016900.1-p1;query_coverage=99.0;percentage_identity=100.0;transcript_id=Py17XNL_1002222.1;locus_tag=Py17XNL_1002222;protein_id=Py17XNL_1002222.1-p1;product=CPW-WPC family protein
Py17XNL_10	AUGUSTUS	transcription_start_site	792249	792249	.	+	.	ID=Py17XNL_1002222.1-tss1;Parent=Py17XNL_1002222.1;gene_name=CPW-WPC family protein;Name=Py17XNL_1002222.1-tss1;transcript_id=Py17XNL_1002222.1;locus_tag=Py17XNL_1002222
Py17XNL_10	AUGUSTUS	exon	792249	792275	.	+	.	ID=Py17XNL_1002222.1-exon1;Parent=Py17XNL_1002222.1;gene_name=CPW-WPC family protein;Name=Py17XNL_1002222.1-exon1;transcript_id=Py17XNL_1002222.1;locus_tag=Py17XNL_1002222;protein_id=Py17XNL_1002222.1-p1;product=CPW-WPC family protein
Py17XNL_10	AUGUSTUS	five_prime_UTR	792249	792275	0.63	+	.	ID=Py17XNL_1002222.1-5UTR1;Parent=Py17XNL_1002222.1;gene_name=CPW-WPC family protein;Name=Py17XNL_1002222.1-5UTR1;transcript_id=Py17XNL_1002222.1;locus_tag=Py17XNL_1002222
Py17XNL_10	AUGUSTUS	exon	792409	792448	.	+	.	ID=Py17XNL_1002222.1-exon2;Parent=Py17XNL_1002222.1;gene_name=CPW-WPC family protein;Name=Py17XNL_1002222.1-exon2;transcript_id=Py17XNL_1002222.1;locus_tag=Py17XNL_1002222;protein_id=Py17XNL_1002222.1-p1;product=CPW-WPC family protein
Py17XNL_10	AUGUSTUS	five_prime_UTR	792409	792448	0.95	+	.	ID=Py17XNL_1002222.1-5UTR2;Parent=Py17XNL_1002222.1;gene_name=CPW-WPC family protein;Name=Py17XNL_1002222.1-5UTR2;transcript_id=Py17XNL_1002222.1;locus_tag=Py17XNL_1002222
Py17XNL_10	AUGUSTUS	exon	792583	792599	.	+	.	ID=Py17XNL_1002222.1-exon3;Parent=Py17XNL_1002222.1;gene_name=CPW-WPC family protein;Name=Py17XNL_1002222.1-exon3;transcript_id=Py17XNL_1002222.1;locus_tag=Py17XNL_1002222;protein_id=Py17XNL_1002222.1-p1;product=CPW-WPC family protein
Py17XNL_10	AUGUSTUS	five_prime_UTR	792583	792599	0.95	+	.	ID=Py17XNL_1002222.1-5UTR3;Parent=Py17XNL_1002222.1;gene_name=CPW-WPC family protein;Name=Py17XNL_1002222.1-5UTR3;transcript_id=Py17XNL_1002222.1;locus_tag=Py17XNL_1002222
Py17XNL_10	AUGUSTUS	exon	792698	793382	.	+	.	ID=Py17XNL_1002222.1-exon4;Parent=Py17XNL_1002222.1;gene_name=CPW-WPC family protein;Name=Py17XNL_1002222.1-exon4;transcript_id=Py17XNL_1002222.1;locus_tag=Py17XNL_1002222;protein_id=Py17XNL_1002222.1-p1;product=CPW-WPC family protein
Py17XNL_10	AUGUSTUS	five_prime_UTR	792698	793382	0.37	+	.	ID=Py17XNL_1002222.1-5UTR4;Parent=Py17XNL_1002222.1;gene_name=CPW-WPC family protein;Name=Py17XNL_1002222.1-5UTR4;transcript_id=Py17XNL_1002222.1;locus_tag=Py17XNL_1002222
Py17XNL_10	AUGUSTUS	exon	793486	793501	.	+	.	ID=Py17XNL_1002222.1-exon5;Parent=Py17XNL_1002222.1;gene_name=CPW-WPC family protein;Name=Py17XNL_1002222.1-exon5;transcript_id=Py17XNL_1002222.1;locus_tag=Py17XNL_1002222;protein_id=Py17XNL_1002222.1-p1;product=CPW-WPC family protein
Py17XNL_10	AUGUSTUS	five_prime_UTR	793486	793501	0.79	+	.	ID=Py17XNL_1002222.1-5UTR5;Parent=Py17XNL_1002222.1;gene_name=CPW-WPC family protein;Name=Py17XNL_1002222.1-5UTR5;transcript_id=Py17XNL_1002222.1;locus_tag=Py17XNL_1002222
Py17XNL_10	AUGUSTUS	five_prime_UTR	793590	793669	0.79	+	.	ID=Py17XNL_1002222.1-5UTR6;Parent=Py17XNL_1002222.1;gene_name=CPW-WPC family protein;Name=Py17XNL_1002222.1-5UTR6;transcript_id=Py17XNL_1002222.1;locus_tag=Py17XNL_1002222
Py17XNL_10	AUGUSTUS	exon	793590	793675	.	+	.	ID=Py17XNL_1002222.1-exon6;Parent=Py17XNL_1002222.1;gene_name=CPW-WPC family protein;Name=Py17XNL_1002222.1-exon6;transcript_id=Py17XNL_1002222.1;locus_tag=Py17XNL_1002222;protein_id=Py17XNL_1002222.1-p1;product=CPW-WPC family protein
Py17XNL_10	AUGUSTUS	start_codon	793670	793672	.	+	0	ID=Py17XNL_1002222.1-start1;Parent=Py17XNL_1002222.1;gene_name=CPW-WPC family protein;Name=Py17XNL_1002222.1-start1;transcript_id=Py17XNL_1002222.1;locus_tag=Py17XNL_1002222
Py17XNL_10	AUGUSTUS	CDS	793670	793675	1	+	0	ID=Py17XNL_1002222.1-CDS1;Parent=Py17XNL_1002222.1;gene_name=CPW-WPC family protein;Name=Py17XNL_1002222.1-p1;transcript_id=Py17XNL_1002222.1;locus_tag=Py17XNL_1002222;protein_id=Py17XNL_1002222.1-p1;product=CPW-WPC family protein
Py17XNL_10	AUGUSTUS	intron	793676	793822	1	+	.	ID=Py17XNL_1002222.1-intron1;Parent=Py17XNL_1002222.1;gene_name=CPW-WPC family protein;Name=Py17XNL_1002222.1-intron1;transcript_id=Py17XNL_1002222.1;locus_tag=Py17XNL_1002222
Py17XNL_10	AUGUSTUS	exon	793823	793891	.	+	.	ID=Py17XNL_1002222.1-exon7;Parent=Py17XNL_1002222.1;gene_name=CPW-WPC family protein;Name=Py17XNL_1002222.1-exon7;transcript_id=Py17XNL_1002222.1;locus_tag=Py17XNL_1002222;protein_id=Py17XNL_1002222.1-p1;product=CPW-WPC family protein
Py17XNL_10	AUGUSTUS	CDS	793823	793891	1	+	0	ID=Py17XNL_1002222.1-CDS2;Parent=Py17XNL_1002222.1;gene_name=CPW-WPC family protein;Name=Py17XNL_1002222.1-p1;transcript_id=Py17XNL_1002222.1;locus_tag=Py17XNL_1002222;protein_id=Py17XNL_1002222.1-p1;product=CPW-WPC family protein
Py17XNL_10	AUGUSTUS	intron	793892	794027	1	+	.	ID=Py17XNL_1002222.1-intron2;Parent=Py17XNL_1002222.1;gene_name=CPW-WPC family protein;Name=Py17XNL_1002222.1-intron2;transcript_id=Py17XNL_1002222.1;locus_tag=Py17XNL_1002222
Py17XNL_10	AUGUSTUS	exon	794028	794136	.	+	.	ID=Py17XNL_1002222.1-exon8;Parent=Py17XNL_1002222.1;gene_name=CPW-WPC family protein;Name=Py17XNL_1002222.1-exon8;transcript_id=Py17XNL_1002222.1;locus_tag=Py17XNL_1002222;protein_id=Py17XNL_1002222.1-p1;product=CPW-WPC family protein
Py17XNL_10	AUGUSTUS	CDS	794028	794136	1	+	0	ID=Py17XNL_1002222.1-CDS3;Parent=Py17XNL_1002222.1;gene_name=CPW-WPC family protein;Name=Py17XNL_1002222.1-p1;transcript_id=Py17XNL_1002222.1;locus_tag=Py17XNL_1002222;protein_id=Py17XNL_1002222.1-p1;product=CPW-WPC family protein
Py17XNL_10	AUGUSTUS	intron	794137	794231	1	+	.	ID=Py17XNL_1002222.1-intron3;Parent=Py17XNL_1002222.1;gene_name=CPW-WPC family protein;Name=Py17XNL_1002222.1-intron3;transcript_id=Py17XNL_1002222.1;locus_tag=Py17XNL_1002222
Py17XNL_10	AUGUSTUS	exon	794232	794297	.	+	.	ID=Py17XNL_1002222.1-exon9;Parent=Py17XNL_1002222.1;gene_name=CPW-WPC family protein;Name=Py17XNL_1002222.1-exon9;transcript_id=Py17XNL_1002222.1;locus_tag=Py17XNL_1002222;protein_id=Py17XNL_1002222.1-p1;product=CPW-WPC family protein
Py17XNL_10	AUGUSTUS	CDS	794232	794297	1	+	2	ID=Py17XNL_1002222.1-CDS4;Parent=Py17XNL_1002222.1;gene_name=CPW-WPC family protein;Name=Py17XNL_1002222.1-p1;transcript_id=Py17XNL_1002222.1;locus_tag=Py17XNL_1002222;protein_id=Py17XNL_1002222.1-p1;product=CPW-WPC family protein
Py17XNL_10	AUGUSTUS	intron	794298	794492	1	+	.	ID=Py17XNL_1002222.1-intron4;Parent=Py17XNL_1002222.1;gene_name=CPW-WPC family protein;Name=Py17XNL_1002222.1-intron4;transcript_id=Py17XNL_1002222.1;locus_tag=Py17XNL_1002222
Py17XNL_10	AUGUSTUS	exon	794493	794554	.	+	.	ID=Py17XNL_1002222.1-exon10;Parent=Py17XNL_1002222.1;gene_name=CPW-WPC family protein;Name=Py17XNL_1002222.1-exon10;transcript_id=Py17XNL_1002222.1;locus_tag=Py17XNL_1002222;protein_id=Py17XNL_1002222.1-p1;product=CPW-WPC family protein
Py17XNL_10	AUGUSTUS	CDS	794493	794554	1	+	2	ID=Py17XNL_1002222.1-CDS5;Parent=Py17XNL_1002222.1;gene_name=CPW-WPC family protein;Name=Py17XNL_1002222.1-p1;transcript_id=Py17XNL_1002222.1;locus_tag=Py17XNL_1002222;protein_id=Py17XNL_1002222.1-p1;product=CPW-WPC family protein
Py17XNL_10	AUGUSTUS	intron	794555	794783	1	+	.	ID=Py17XNL_1002222.1-intron5;Parent=Py17XNL_1002222.1;gene_name=CPW-WPC family protein;Name=Py17XNL_1002222.1-intron5;transcript_id=Py17XNL_1002222.1;locus_tag=Py17XNL_1002222
Py17XNL_10	AUGUSTUS	exon	794784	794886	.	+	.	ID=Py17XNL_1002222.1-exon11;Parent=Py17XNL_1002222.1;gene_name=CPW-WPC family protein;Name=Py17XNL_1002222.1-exon11;transcript_id=Py17XNL_1002222.1;locus_tag=Py17XNL_1002222;protein_id=Py17XNL_1002222.1-p1;product=CPW-WPC family protein
Py17XNL_10	AUGUSTUS	CDS	794784	794886	1	+	0	ID=Py17XNL_1002222.1-CDS6;Parent=Py17XNL_1002222.1;gene_name=CPW-WPC family protein;Name=Py17XNL_1002222.1-p1;transcript_id=Py17XNL_1002222.1;locus_tag=Py17XNL_1002222;protein_id=Py17XNL_1002222.1-p1;product=CPW-WPC family protein
Py17XNL_10	AUGUSTUS	intron	794887	795097	1	+	.	ID=Py17XNL_1002222.1-intron6;Parent=Py17XNL_1002222.1;gene_name=CPW-WPC family protein;Name=Py17XNL_1002222.1-intron6;transcript_id=Py17XNL_1002222.1;locus_tag=Py17XNL_1002222
Py17XNL_10	AUGUSTUS	exon	795098	795151	.	+	.	ID=Py17XNL_1002222.1-exon12;Parent=Py17XNL_1002222.1;gene_name=CPW-WPC family protein;Name=Py17XNL_1002222.1-exon12;transcript_id=Py17XNL_1002222.1;locus_tag=Py17XNL_1002222;protein_id=Py17XNL_1002222.1-p1;product=CPW-WPC family protein
Py17XNL_10	AUGUSTUS	CDS	795098	795151	1	+	2	ID=Py17XNL_1002222.1-CDS7;Parent=Py17XNL_1002222.1;gene_name=CPW-WPC family protein;Name=Py17XNL_1002222.1-p1;transcript_id=Py17XNL_1002222.1;locus_tag=Py17XNL_1002222;protein_id=Py17XNL_1002222.1-p1;product=CPW-WPC family protein
Py17XNL_10	AUGUSTUS	intron	795152	795315	1	+	.	ID=Py17XNL_1002222.1-intron7;Parent=Py17XNL_1002222.1;gene_name=CPW-WPC family protein;Name=Py17XNL_1002222.1-intron7;transcript_id=Py17XNL_1002222.1;locus_tag=Py17XNL_1002222
Py17XNL_10	AUGUSTUS	CDS	795316	795392	1	+	2	ID=Py17XNL_1002222.1-CDS8;Parent=Py17XNL_1002222.1;gene_name=CPW-WPC family protein;Name=Py17XNL_1002222.1-p1;transcript_id=Py17XNL_1002222.1;locus_tag=Py17XNL_1002222;protein_id=Py17XNL_1002222.1-p1;product=CPW-WPC family protein
Py17XNL_10	AUGUSTUS	exon	795316	795473	.	+	.	ID=Py17XNL_1002222.1-exon13;Parent=Py17XNL_1002222.1;gene_name=CPW-WPC family protein;Name=Py17XNL_1002222.1-exon13;transcript_id=Py17XNL_1002222.1;locus_tag=Py17XNL_1002222;protein_id=Py17XNL_1002222.1-p1;product=CPW-WPC family protein
Py17XNL_10	AUGUSTUS	stop_codon	795390	795392	.	+	0	ID=Py17XNL_1002222.1-stop1;Parent=Py17XNL_1002222.1;gene_name=CPW-WPC family protein;Name=Py17XNL_1002222.1-stop1;transcript_id=Py17XNL_1002222.1;locus_tag=Py17XNL_1002222
Py17XNL_10	AUGUSTUS	three_prime_UTR	795393	795473	0.72	+	.	ID=Py17XNL_1002222.1-3UTR1;Parent=Py17XNL_1002222.1;gene_name=CPW-WPC family protein;Name=Py17XNL_1002222.1-3UTR1;transcript_id=Py17XNL_1002222.1;locus_tag=Py17XNL_1002222
Py17XNL_10	AUGUSTUS	transcription_end_site	795473	795473	.	+	.	ID=Py17XNL_1002222.1-tts1;Parent=Py17XNL_1002222.1;gene_name=CPW-WPC family protein;Name=Py17XNL_1002222.1-tts1;transcript_id=Py17XNL_1002222.1;locus_tag=Py17XNL_1002222
###
Py17XNL_10	AUGUSTUS	gene	796770	803009	0.08	-	.	ID=Py17XNL_1002224;gene_id=Py17XNL_1002224;gene_name=Py17XNL_1002224;Name=ribosomal protein L15;best_match=PY17X_1017100.1-p1;query_coverage=99.0;percentage_identity=100.0;locus_tag=Py17XNL_1002224
Py17XNL_10	AUGUSTUS	mRNA	796770	803009	0.08	-	.	ID=Py17XNL_1002224.1;Parent=Py17XNL_1002224;gene_name=Py17XNL_1002224;Name=ribosomal protein L15.1;best_match=PY17X_1017100.1-p1;query_coverage=99.0;percentage_identity=100.0;transcript_id=Py17XNL_1002224.1;locus_tag=Py17XNL_1002224;protein_id=Py17XNL_1002224.1-p1;product=ribosomal protein L15, apicoplast, putative
Py17XNL_10	AUGUSTUS	transcription_end_site	796770	796770	.	-	.	ID=Py17XNL_1002224.1-tts1;Parent=Py17XNL_1002224.1;gene_name=ribosomal protein L15;Name=Py17XNL_1002224.1-tts1;transcript_id=Py17XNL_1002224.1;locus_tag=Py17XNL_1002224
Py17XNL_10	AUGUSTUS	exon	796770	797274	.	-	.	ID=Py17XNL_1002224.1-exon1;Parent=Py17XNL_1002224.1;gene_name=ribosomal protein L15;Name=Py17XNL_1002224.1-exon1;transcript_id=Py17XNL_1002224.1;locus_tag=Py17XNL_1002224;protein_id=Py17XNL_1002224.1-p1;product=ribosomal protein L15, apicoplast, putative
Py17XNL_10	AUGUSTUS	three_prime_UTR	796770	797274	0.45	-	.	ID=Py17XNL_1002224.1-3UTR1;Parent=Py17XNL_1002224.1;gene_name=ribosomal protein L15;Name=Py17XNL_1002224.1-3UTR1;transcript_id=Py17XNL_1002224.1;locus_tag=Py17XNL_1002224
Py17XNL_10	AUGUSTUS	exon	797383	798849	.	-	.	ID=Py17XNL_1002224.1-exon2;Parent=Py17XNL_1002224.1;gene_name=ribosomal protein L15;Name=Py17XNL_1002224.1-exon2;transcript_id=Py17XNL_1002224.1;locus_tag=Py17XNL_1002224;protein_id=Py17XNL_1002224.1-p1;product=ribosomal protein L15, apicoplast, putative
Py17XNL_10	AUGUSTUS	three_prime_UTR	797383	798849	1	-	.	ID=Py17XNL_1002224.1-3UTR2;Parent=Py17XNL_1002224.1;gene_name=ribosomal protein L15;Name=Py17XNL_1002224.1-3UTR2;transcript_id=Py17XNL_1002224.1;locus_tag=Py17XNL_1002224
Py17XNL_10	AUGUSTUS	three_prime_UTR	799249	800243	1	-	.	ID=Py17XNL_1002224.1-3UTR3;Parent=Py17XNL_1002224.1;gene_name=ribosomal protein L15;Name=Py17XNL_1002224.1-3UTR3;transcript_id=Py17XNL_1002224.1;locus_tag=Py17XNL_1002224
Py17XNL_10	AUGUSTUS	exon	799249	803009	.	-	.	ID=Py17XNL_1002224.1-exon3;Parent=Py17XNL_1002224.1;gene_name=ribosomal protein L15;Name=Py17XNL_1002224.1-exon3;transcript_id=Py17XNL_1002224.1;locus_tag=Py17XNL_1002224;protein_id=Py17XNL_1002224.1-p1;product=ribosomal protein L15, apicoplast, putative
Py17XNL_10	AUGUSTUS	stop_codon	800244	800246	.	-	0	ID=Py17XNL_1002224.1-stop1;Parent=Py17XNL_1002224.1;gene_name=ribosomal protein L15;Name=Py17XNL_1002224.1-stop1;transcript_id=Py17XNL_1002224.1;locus_tag=Py17XNL_1002224
Py17XNL_10	AUGUSTUS	CDS	800244	802064	0.97	-	0	ID=Py17XNL_1002224.1-CDS1;Parent=Py17XNL_1002224.1;gene_name=ribosomal protein L15;Name=Py17XNL_1002224.1-p1;transcript_id=Py17XNL_1002224.1;locus_tag=Py17XNL_1002224;protein_id=Py17XNL_1002224.1-p1;product=ribosomal protein L15, apicoplast, putative
Py17XNL_10	AUGUSTUS	start_codon	802062	802064	.	-	0	ID=Py17XNL_1002224.1-start1;Parent=Py17XNL_1002224.1;gene_name=ribosomal protein L15;Name=Py17XNL_1002224.1-start1;transcript_id=Py17XNL_1002224.1;locus_tag=Py17XNL_1002224
Py17XNL_10	AUGUSTUS	five_prime_UTR	802065	803009	0.18	-	.	ID=Py17XNL_1002224.1-5UTR1;Parent=Py17XNL_1002224.1;gene_name=ribosomal protein L15;Name=Py17XNL_1002224.1-5UTR1;transcript_id=Py17XNL_1002224.1;locus_tag=Py17XNL_1002224
Py17XNL_10	AUGUSTUS	transcription_start_site	803009	803009	.	-	.	ID=Py17XNL_1002224.1-tss1;Parent=Py17XNL_1002224.1;gene_name=ribosomal protein L15;Name=Py17XNL_1002224.1-tss1;transcript_id=Py17XNL_1002224.1;locus_tag=Py17XNL_1002224
###
Py17XNL_10	AUGUSTUS	gene	797005	799432	0.1	+	.	ID=Py17XNL_1002553;gene_id=Py17XNL_1002553;gene_name=Py17XNL_1002553;Name=AP2-O3;best_match=PY17X_1017000.1-p1;query_coverage=99.0;percentage_identity=100.0;note=annotation added from nanopore-only model;locus_tag=Py17XNL_1002553
Py17XNL_10	AUGUSTUS	mRNA	797005	799432	0.1	+	.	ID=Py17XNL_1002553.1;Parent=Py17XNL_1002553;gene_name=Py17XNL_1002553;Name=AP2-O3.1;best_match=PY17X_1017000.1-p1;query_coverage=99.0;percentage_identity=100.0;transcript_id=Py17XNL_1002553.1;note=annotation added from nanopore-only model;locus_tag=Py17XNL_1002553;protein_id=Py17XNL_1002553.1-p1;product=AP2 domain transcription factor AP2-O3
Py17XNL_10	AUGUSTUS	transcription_start_site	797005	797005	.	+	.	ID=Py17XNL_1002553.1-tss1;Parent=Py17XNL_1002553.1;gene_name=AP2-O3;Name=Py17XNL_1002553.1-tss1;transcript_id=Py17XNL_1002553.1;note=annotation added from nanopore-only model;locus_tag=Py17XNL_1002553
Py17XNL_10	AUGUSTUS	five_prime_UTR	797005	797030	0.55	+	.	ID=Py17XNL_1002553.1-5UTR1;Parent=Py17XNL_1002553.1;gene_name=AP2-O3;Name=Py17XNL_1002553.1-5UTR1;transcript_id=Py17XNL_1002553.1;note=annotation added from nanopore-only model;locus_tag=Py17XNL_1002553
Py17XNL_10	AUGUSTUS	exon	797005	799432	.	+	.	ID=Py17XNL_1002553.1-exon1;Parent=Py17XNL_1002553.1;gene_name=AP2-O3;Name=Py17XNL_1002553.1-exon1;transcript_id=Py17XNL_1002553.1;note=annotation added from nanopore-only model;locus_tag=Py17XNL_1002553;protein_id=Py17XNL_1002553.1-p1;product=AP2 domain transcription factor AP2-O3
Py17XNL_10	AUGUSTUS	start_codon	797031	797033	.	+	0	ID=Py17XNL_1002553.1-start1;Parent=Py17XNL_1002553.1;gene_name=AP2-O3;Name=Py17XNL_1002553.1-start1;transcript_id=Py17XNL_1002553.1;note=annotation added from nanopore-only model;locus_tag=Py17XNL_1002553
Py17XNL_10	AUGUSTUS	CDS	797031	799346	1	+	0	ID=Py17XNL_1002553.1-CDS1;Parent=Py17XNL_1002553.1;gene_name=AP2-O3;Name=Py17XNL_1002553.1-p1;transcript_id=Py17XNL_1002553.1;note=annotation added from nanopore-only model;locus_tag=Py17XNL_1002553;protein_id=Py17XNL_1002553.1-p1;product=AP2 domain transcription factor AP2-O3
Py17XNL_10	AUGUSTUS	stop_codon	799344	799346	.	+	0	ID=Py17XNL_1002553.1-stop1;Parent=Py17XNL_1002553.1;gene_name=AP2-O3;Name=Py17XNL_1002553.1-stop1;transcript_id=Py17XNL_1002553.1;note=annotation added from nanopore-only model;locus_tag=Py17XNL_1002553
Py17XNL_10	AUGUSTUS	three_prime_UTR	799347	799432	0.14	+	.	ID=Py17XNL_1002553.1-3UTR1;Parent=Py17XNL_1002553.1;gene_name=AP2-O3;Name=Py17XNL_1002553.1-3UTR1;transcript_id=Py17XNL_1002553.1;note=annotation added from nanopore-only model;locus_tag=Py17XNL_1002553
Py17XNL_10	AUGUSTUS	transcription_end_site	799432	799432	.	+	.	ID=Py17XNL_1002553.1-tts1;Parent=Py17XNL_1002553.1;gene_name=AP2-O3;Name=Py17XNL_1002553.1-tts1;transcript_id=Py17XNL_1002553.1;note=annotation added from nanopore-only model;locus_tag=Py17XNL_1002553
###
Py17XNL_10	AUGUSTUS	gene	803199	804333	0.03	+	.	ID=Py17XNL_1002225;gene_id=Py17XNL_1002225;gene_name=Py17XNL_1002225;Name=protein archease;best_match=PY17X_1017200.1-p1;query_coverage=99.0;percentage_identity=100.0;locus_tag=Py17XNL_1002225
Py17XNL_10	AUGUSTUS	mRNA	803199	804333	0.03	+	.	ID=Py17XNL_1002225.1;Parent=Py17XNL_1002225;gene_name=Py17XNL_1002225;Name=protein archease.1;best_match=PY17X_1017200.1-p1;query_coverage=99.0;percentage_identity=100.0;transcript_id=Py17XNL_1002225.1;locus_tag=Py17XNL_1002225;protein_id=Py17XNL_1002225.1-p1;product=protein archease, putative
Py17XNL_10	AUGUSTUS	transcription_start_site	803199	803199	.	+	.	ID=Py17XNL_1002225.1-tss1;Parent=Py17XNL_1002225.1;gene_name=protein archease;Name=Py17XNL_1002225.1-tss1;transcript_id=Py17XNL_1002225.1;locus_tag=Py17XNL_1002225
Py17XNL_10	AUGUSTUS	five_prime_UTR	803199	803349	0.11	+	.	ID=Py17XNL_1002225.1-5UTR1;Parent=Py17XNL_1002225.1;gene_name=protein archease;Name=Py17XNL_1002225.1-5UTR1;transcript_id=Py17XNL_1002225.1;locus_tag=Py17XNL_1002225
Py17XNL_10	AUGUSTUS	exon	803199	804333	.	+	.	ID=Py17XNL_1002225.1-exon1;Parent=Py17XNL_1002225.1;gene_name=protein archease;Name=Py17XNL_1002225.1-exon1;transcript_id=Py17XNL_1002225.1;locus_tag=Py17XNL_1002225;protein_id=Py17XNL_1002225.1-p1;product=protein archease, putative
Py17XNL_10	AUGUSTUS	start_codon	803350	803352	.	+	0	ID=Py17XNL_1002225.1-start1;Parent=Py17XNL_1002225.1;gene_name=protein archease;Name=Py17XNL_1002225.1-start1;transcript_id=Py17XNL_1002225.1;locus_tag=Py17XNL_1002225
Py17XNL_10	AUGUSTUS	CDS	803350	804003	1	+	0	ID=Py17XNL_1002225.1-CDS1;Parent=Py17XNL_1002225.1;gene_name=protein archease;Name=Py17XNL_1002225.1-p1;transcript_id=Py17XNL_1002225.1;locus_tag=Py17XNL_1002225;protein_id=Py17XNL_1002225.1-p1;product=protein archease, putative
Py17XNL_10	AUGUSTUS	stop_codon	804001	804003	.	+	0	ID=Py17XNL_1002225.1-stop1;Parent=Py17XNL_1002225.1;gene_name=protein archease;Name=Py17XNL_1002225.1-stop1;transcript_id=Py17XNL_1002225.1;locus_tag=Py17XNL_1002225
Py17XNL_10	AUGUSTUS	three_prime_UTR	804004	804333	0.16	+	.	ID=Py17XNL_1002225.1-3UTR1;Parent=Py17XNL_1002225.1;gene_name=protein archease;Name=Py17XNL_1002225.1-3UTR1;transcript_id=Py17XNL_1002225.1;locus_tag=Py17XNL_1002225
Py17XNL_10	AUGUSTUS	transcription_end_site	804333	804333	.	+	.	ID=Py17XNL_1002225.1-tts1;Parent=Py17XNL_1002225.1;gene_name=protein archease;Name=Py17XNL_1002225.1-tts1;transcript_id=Py17XNL_1002225.1;locus_tag=Py17XNL_1002225
###
Py17XNL_10	AUGUSTUS	gene	805429	809443	0.95	+	.	ID=Py17XNL_1002226;gene_id=Py17XNL_1002226;gene_name=Py17XNL_1002226;Name=conserved Plasmodium protein;best_match=PY17X_1017300.1-p1;query_coverage=99.0;percentage_identity=100.0;locus_tag=Py17XNL_1002226
Py17XNL_10	AUGUSTUS	mRNA	805429	809443	0.95	+	.	ID=Py17XNL_1002226.1;Parent=Py17XNL_1002226;gene_name=Py17XNL_1002226;Name=conserved Plasmodium protein.1;best_match=PY17X_1017300.1-p1;query_coverage=99.0;percentage_identity=100.0;transcript_id=Py17XNL_1002226.1;locus_tag=Py17XNL_1002226;protein_id=Py17XNL_1002226.1-p1;product=conserved Plasmodium protein, unknown function
Py17XNL_10	AUGUSTUS	transcription_start_site	805429	805429	.	+	.	ID=Py17XNL_1002226.1-tss1;Parent=Py17XNL_1002226.1;gene_name=conserved Plasmodium protein;Name=Py17XNL_1002226.1-tss1;transcript_id=Py17XNL_1002226.1;locus_tag=Py17XNL_1002226
Py17XNL_10	AUGUSTUS	five_prime_UTR	805429	805521	0.99	+	.	ID=Py17XNL_1002226.1-5UTR1;Parent=Py17XNL_1002226.1;gene_name=conserved Plasmodium protein;Name=Py17XNL_1002226.1-5UTR1;transcript_id=Py17XNL_1002226.1;locus_tag=Py17XNL_1002226
Py17XNL_10	AUGUSTUS	exon	805429	809443	.	+	.	ID=Py17XNL_1002226.1-exon1;Parent=Py17XNL_1002226.1;gene_name=conserved Plasmodium protein;Name=Py17XNL_1002226.1-exon1;transcript_id=Py17XNL_1002226.1;locus_tag=Py17XNL_1002226;protein_id=Py17XNL_1002226.1-p1;product=conserved Plasmodium protein, unknown function
Py17XNL_10	AUGUSTUS	start_codon	805522	805524	.	+	0	ID=Py17XNL_1002226.1-start1;Parent=Py17XNL_1002226.1;gene_name=conserved Plasmodium protein;Name=Py17XNL_1002226.1-start1;transcript_id=Py17XNL_1002226.1;locus_tag=Py17XNL_1002226
Py17XNL_10	AUGUSTUS	CDS	805522	808761	1	+	0	ID=Py17XNL_1002226.1-CDS1;Parent=Py17XNL_1002226.1;gene_name=conserved Plasmodium protein;Name=Py17XNL_1002226.1-p1;transcript_id=Py17XNL_1002226.1;locus_tag=Py17XNL_1002226;protein_id=Py17XNL_1002226.1-p1;product=conserved Plasmodium protein, unknown function
Py17XNL_10	AUGUSTUS	stop_codon	808759	808761	.	+	0	ID=Py17XNL_1002226.1-stop1;Parent=Py17XNL_1002226.1;gene_name=conserved Plasmodium protein;Name=Py17XNL_1002226.1-stop1;transcript_id=Py17XNL_1002226.1;locus_tag=Py17XNL_1002226
Py17XNL_10	AUGUSTUS	three_prime_UTR	808762	809443	0.96	+	.	ID=Py17XNL_1002226.1-3UTR1;Parent=Py17XNL_1002226.1;gene_name=conserved Plasmodium protein;Name=Py17XNL_1002226.1-3UTR1;transcript_id=Py17XNL_1002226.1;locus_tag=Py17XNL_1002226
Py17XNL_10	AUGUSTUS	transcription_end_site	809443	809443	.	+	.	ID=Py17XNL_1002226.1-tts1;Parent=Py17XNL_1002226.1;gene_name=conserved Plasmodium protein;Name=Py17XNL_1002226.1-tts1;transcript_id=Py17XNL_1002226.1;locus_tag=Py17XNL_1002226
###
Py17XNL_10	AUGUSTUS	gene	809060	810319	0.42	-	.	ID=Py17XNL_1002227;gene_id=Py17XNL_1002227;gene_name=Py17XNL_1002227;Name=transcription initiation TFIID-like;best_match=PY17X_1017400.1-p1;query_coverage=99.0;percentage_identity=98.75;locus_tag=Py17XNL_1002227
Py17XNL_10	AUGUSTUS	mRNA	809060	810319	0.28	-	.	ID=Py17XNL_1002227.1;Parent=Py17XNL_1002227;gene_name=Py17XNL_1002227;Name=transcription initiation TFIID-like.1;best_match=PY17X_1017400.1-p1;query_coverage=99.0;percentage_identity=98.75;transcript_id=Py17XNL_1002227.1;locus_tag=Py17XNL_1002227;protein_id=Py17XNL_1002227.1-p1;product=transcription initiation TFIID-like, putative
Py17XNL_10	AUGUSTUS	transcription_end_site	809060	809060	.	-	.	ID=Py17XNL_1002227.1-tts1;Parent=Py17XNL_1002227.1;gene_name=transcription initiation TFIID-like;Name=Py17XNL_1002227.1-tts1;transcript_id=Py17XNL_1002227.1;locus_tag=Py17XNL_1002227
Py17XNL_10	AUGUSTUS	three_prime_UTR	809060	809120	0.59	-	.	ID=Py17XNL_1002227.1-3UTR1;Parent=Py17XNL_1002227.1;gene_name=transcription initiation TFIID-like;Name=Py17XNL_1002227.1-3UTR1;transcript_id=Py17XNL_1002227.1;locus_tag=Py17XNL_1002227
Py17XNL_10	AUGUSTUS	exon	809060	809222	.	-	.	ID=Py17XNL_1002227.1-exon1;Parent=Py17XNL_1002227.1;gene_name=transcription initiation TFIID-like;Name=Py17XNL_1002227.1-exon1;transcript_id=Py17XNL_1002227.1;locus_tag=Py17XNL_1002227;protein_id=Py17XNL_1002227.1-p1;product=transcription initiation TFIID-like, putative
Py17XNL_10	AUGUSTUS	stop_codon	809121	809123	.	-	0	ID=Py17XNL_1002227.1-stop1;Parent=Py17XNL_1002227.1;gene_name=transcription initiation TFIID-like;Name=Py17XNL_1002227.1-stop1;transcript_id=Py17XNL_1002227.1;locus_tag=Py17XNL_1002227
Py17XNL_10	AUGUSTUS	CDS	809121	809222	0.85	-	0	ID=Py17XNL_1002227.1-CDS1;Parent=Py17XNL_1002227.1;gene_name=transcription initiation TFIID-like;Name=Py17XNL_1002227.1-p1;transcript_id=Py17XNL_1002227.1;locus_tag=Py17XNL_1002227;protein_id=Py17XNL_1002227.1-p1;product=transcription initiation TFIID-like, putative
Py17XNL_10	AUGUSTUS	intron	809223	809332	1	-	.	ID=Py17XNL_1002227.1-intron1;Parent=Py17XNL_1002227.1;gene_name=transcription initiation TFIID-like;Name=Py17XNL_1002227.1-intron1;transcript_id=Py17XNL_1002227.1;locus_tag=Py17XNL_1002227
Py17XNL_10	AUGUSTUS	CDS	809333	810196	0.59	-	0	ID=Py17XNL_1002227.1-CDS2;Parent=Py17XNL_1002227.1;gene_name=transcription initiation TFIID-like;Name=Py17XNL_1002227.1-p1;transcript_id=Py17XNL_1002227.1;locus_tag=Py17XNL_1002227;protein_id=Py17XNL_1002227.1-p1;product=transcription initiation TFIID-like, putative
Py17XNL_10	AUGUSTUS	exon	809333	810319	.	-	.	ID=Py17XNL_1002227.1-exon2;Parent=Py17XNL_1002227.1;gene_name=transcription initiation TFIID-like;Name=Py17XNL_1002227.1-exon2;transcript_id=Py17XNL_1002227.1;locus_tag=Py17XNL_1002227;protein_id=Py17XNL_1002227.1-p1;product=transcription initiation TFIID-like, putative
Py17XNL_10	AUGUSTUS	start_codon	810194	810196	.	-	0	ID=Py17XNL_1002227.1-start1;Parent=Py17XNL_1002227.1;gene_name=transcription initiation TFIID-like;Name=Py17XNL_1002227.1-start1;transcript_id=Py17XNL_1002227.1;locus_tag=Py17XNL_1002227
Py17XNL_10	AUGUSTUS	five_prime_UTR	810197	810319	0.41	-	.	ID=Py17XNL_1002227.1-5UTR1;Parent=Py17XNL_1002227.1;gene_name=transcription initiation TFIID-like;Name=Py17XNL_1002227.1-5UTR1;transcript_id=Py17XNL_1002227.1;locus_tag=Py17XNL_1002227
Py17XNL_10	AUGUSTUS	transcription_start_site	810319	810319	.	-	.	ID=Py17XNL_1002227.1-tss1;Parent=Py17XNL_1002227.1;gene_name=transcription initiation TFIID-like;Name=Py17XNL_1002227.1-tss1;transcript_id=Py17XNL_1002227.1;locus_tag=Py17XNL_1002227
Py17XNL_10	AUGUSTUS	mRNA	809450	810319	0.14	-	.	ID=Py17XNL_1002227.2;Parent=Py17XNL_1002227;gene_name=Py17XNL_1002227;Name=transcription initiation TFIID-like.2;best_match=PY17X_1017400.1-p1;query_coverage=96.0;percentage_identity=98.157;transcript_id=Py17XNL_1002227.2;locus_tag=Py17XNL_1002227;protein_id=Py17XNL_1002227.2-p2;product=transcription initiation TFIID-like, putative
Py17XNL_10	AUGUSTUS	transcription_end_site	809450	809450	.	-	.	ID=Py17XNL_1002227.2-tts1;Parent=Py17XNL_1002227.2;gene_name=transcription initiation TFIID-like;Name=Py17XNL_1002227.2-tts1;transcript_id=Py17XNL_1002227.2;locus_tag=Py17XNL_1002227
Py17XNL_10	AUGUSTUS	three_prime_UTR	809450	809475	0.99	-	.	ID=Py17XNL_1002227.2-3UTR1;Parent=Py17XNL_1002227.2;gene_name=transcription initiation TFIID-like;Name=Py17XNL_1002227.2-3UTR1;transcript_id=Py17XNL_1002227.2;locus_tag=Py17XNL_1002227
Py17XNL_10	AUGUSTUS	exon	809450	809505	.	-	.	ID=Py17XNL_1002227.2-exon1;Parent=Py17XNL_1002227.2;gene_name=transcription initiation TFIID-like;Name=Py17XNL_1002227.2-exon1;transcript_id=Py17XNL_1002227.2;locus_tag=Py17XNL_1002227;protein_id=Py17XNL_1002227.2-p2;product=transcription initiation TFIID-like, putative
Py17XNL_10	AUGUSTUS	stop_codon	809476	809478	.	-	0	ID=Py17XNL_1002227.2-stop1;Parent=Py17XNL_1002227.2;gene_name=transcription initiation TFIID-like;Name=Py17XNL_1002227.2-stop1;transcript_id=Py17XNL_1002227.2;locus_tag=Py17XNL_1002227
Py17XNL_10	AUGUSTUS	CDS	809476	809505	0.73	-	0	ID=Py17XNL_1002227.2-CDS1;Parent=Py17XNL_1002227.2;gene_name=transcription initiation TFIID-like;Name=Py17XNL_1002227.2-p2;transcript_id=Py17XNL_1002227.2;locus_tag=Py17XNL_1002227;protein_id=Py17XNL_1002227.2-p2;product=transcription initiation TFIID-like, putative
Py17XNL_10	AUGUSTUS	intron	809506	809551	0.48	-	.	ID=Py17XNL_1002227.2-intron1;Parent=Py17XNL_1002227.2;gene_name=transcription initiation TFIID-like;Name=Py17XNL_1002227.2-intron1;transcript_id=Py17XNL_1002227.2;locus_tag=Py17XNL_1002227
Py17XNL_10	AUGUSTUS	CDS	809552	810196	0.32	-	0	ID=Py17XNL_1002227.2-CDS2;Parent=Py17XNL_1002227.2;gene_name=transcription initiation TFIID-like;Name=Py17XNL_1002227.2-p2;transcript_id=Py17XNL_1002227.2;locus_tag=Py17XNL_1002227;protein_id=Py17XNL_1002227.2-p2;product=transcription initiation TFIID-like, putative
Py17XNL_10	AUGUSTUS	exon	809552	810319	.	-	.	ID=Py17XNL_1002227.2-exon2;Parent=Py17XNL_1002227.2;gene_name=transcription initiation TFIID-like;Name=Py17XNL_1002227.2-exon2;transcript_id=Py17XNL_1002227.2;locus_tag=Py17XNL_1002227;protein_id=Py17XNL_1002227.2-p2;product=transcription initiation TFIID-like, putative
Py17XNL_10	AUGUSTUS	start_codon	810194	810196	.	-	0	ID=Py17XNL_1002227.2-start1;Parent=Py17XNL_1002227.2;gene_name=transcription initiation TFIID-like;Name=Py17XNL_1002227.2-start1;transcript_id=Py17XNL_1002227.2;locus_tag=Py17XNL_1002227
Py17XNL_10	AUGUSTUS	five_prime_UTR	810197	810319	0.36	-	.	ID=Py17XNL_1002227.2-5UTR1;Parent=Py17XNL_1002227.2;gene_name=transcription initiation TFIID-like;Name=Py17XNL_1002227.2-5UTR1;transcript_id=Py17XNL_1002227.2;locus_tag=Py17XNL_1002227
Py17XNL_10	AUGUSTUS	transcription_start_site	810319	810319	.	-	.	ID=Py17XNL_1002227.2-tss1;Parent=Py17XNL_1002227.2;gene_name=transcription initiation TFIID-like;Name=Py17XNL_1002227.2-tss1;transcript_id=Py17XNL_1002227.2;locus_tag=Py17XNL_1002227
###
Py17XNL_10	AUGUSTUS	gene	810809	812193	0.12	+	.	ID=Py17XNL_1002228;gene_id=Py17XNL_1002228;gene_name=Py17XNL_1002228;Name=heme/steroid binding domain containing protein;best_match=PY17X_1017500.1-p1;query_coverage=99.0;percentage_identity=100.0;locus_tag=Py17XNL_1002228
Py17XNL_10	AUGUSTUS	mRNA	810809	812193	0.12	+	.	ID=Py17XNL_1002228.1;Parent=Py17XNL_1002228;gene_name=Py17XNL_1002228;Name=heme/steroid binding domain containing protein.1;best_match=PY17X_1017500.1-p1;query_coverage=99.0;percentage_identity=100.0;transcript_id=Py17XNL_1002228.1;locus_tag=Py17XNL_1002228;protein_id=Py17XNL_1002228.1-p1;product=heme/steroid binding domain containing protein, putative
Py17XNL_10	AUGUSTUS	transcription_start_site	810809	810809	.	+	.	ID=Py17XNL_1002228.1-tss1;Parent=Py17XNL_1002228.1;gene_name=heme/steroid binding domain containing protein;Name=Py17XNL_1002228.1-tss1;transcript_id=Py17XNL_1002228.1;locus_tag=Py17XNL_1002228
Py17XNL_10	AUGUSTUS	five_prime_UTR	810809	811317	0.42	+	.	ID=Py17XNL_1002228.1-5UTR1;Parent=Py17XNL_1002228.1;gene_name=heme/steroid binding domain containing protein;Name=Py17XNL_1002228.1-5UTR1;transcript_id=Py17XNL_1002228.1;locus_tag=Py17XNL_1002228
Py17XNL_10	AUGUSTUS	exon	810809	812193	.	+	.	ID=Py17XNL_1002228.1-exon1;Parent=Py17XNL_1002228.1;gene_name=heme/steroid binding domain containing protein;Name=Py17XNL_1002228.1-exon1;transcript_id=Py17XNL_1002228.1;locus_tag=Py17XNL_1002228;protein_id=Py17XNL_1002228.1-p1;product=heme/steroid binding domain containing protein, putative
Py17XNL_10	AUGUSTUS	start_codon	811318	811320	.	+	0	ID=Py17XNL_1002228.1-start1;Parent=Py17XNL_1002228.1;gene_name=heme/steroid binding domain containing protein;Name=Py17XNL_1002228.1-start1;transcript_id=Py17XNL_1002228.1;locus_tag=Py17XNL_1002228
Py17XNL_10	AUGUSTUS	CDS	811318	812115	0.93	+	0	ID=Py17XNL_1002228.1-CDS1;Parent=Py17XNL_1002228.1;gene_name=heme/steroid binding domain containing protein;Name=Py17XNL_1002228.1-p1;transcript_id=Py17XNL_1002228.1;locus_tag=Py17XNL_1002228;protein_id=Py17XNL_1002228.1-p1;product=heme/steroid binding domain containing protein, putative
Py17XNL_10	AUGUSTUS	stop_codon	812113	812115	.	+	0	ID=Py17XNL_1002228.1-stop1;Parent=Py17XNL_1002228.1;gene_name=heme/steroid binding domain containing protein;Name=Py17XNL_1002228.1-stop1;transcript_id=Py17XNL_1002228.1;locus_tag=Py17XNL_1002228
Py17XNL_10	AUGUSTUS	three_prime_UTR	812116	812193	0.34	+	.	ID=Py17XNL_1002228.1-3UTR1;Parent=Py17XNL_1002228.1;gene_name=heme/steroid binding domain containing protein;Name=Py17XNL_1002228.1-3UTR1;transcript_id=Py17XNL_1002228.1;locus_tag=Py17XNL_1002228
Py17XNL_10	AUGUSTUS	transcription_end_site	812193	812193	.	+	.	ID=Py17XNL_1002228.1-tts1;Parent=Py17XNL_1002228.1;gene_name=heme/steroid binding domain containing protein;Name=Py17XNL_1002228.1-tts1;transcript_id=Py17XNL_1002228.1;locus_tag=Py17XNL_1002228
###
Py17XNL_10	AUGUSTUS	gene	812340	814529	0.34	-	.	ID=Py17XNL_1002229;gene_id=Py17XNL_1002229;gene_name=Py17XNL_1002229;Name=RF1;best_match=PY17X_1017600.1-p1;query_coverage=99.0;percentage_identity=100.0;locus_tag=Py17XNL_1002229
Py17XNL_10	AUGUSTUS	mRNA	812340	814409	0.16	-	.	ID=Py17XNL_1002229.2;Parent=Py17XNL_1002229;gene_name=Py17XNL_1002229;Name=RF1.2;best_match=PY17X_1017600.1-p1;query_coverage=99.0;percentage_identity=100.0;transcript_id=Py17XNL_1002229.2;locus_tag=Py17XNL_1002229;protein_id=Py17XNL_1002229.2-p2;product=peptide chain release factor 1, putative
Py17XNL_10	AUGUSTUS	transcription_end_site	812340	812340	.	-	.	ID=Py17XNL_1002229.2-tts1;Parent=Py17XNL_1002229.2;gene_name=RF1;Name=Py17XNL_1002229.2-tts1;transcript_id=Py17XNL_1002229.2;locus_tag=Py17XNL_1002229
Py17XNL_10	AUGUSTUS	three_prime_UTR	812340	812541	0.63	-	.	ID=Py17XNL_1002229.2-3UTR1;Parent=Py17XNL_1002229.2;gene_name=RF1;Name=Py17XNL_1002229.2-3UTR1;transcript_id=Py17XNL_1002229.2;locus_tag=Py17XNL_1002229
Py17XNL_10	AUGUSTUS	exon	812340	812679	.	-	.	ID=Py17XNL_1002229.2-exon1;Parent=Py17XNL_1002229.2;gene_name=RF1;Name=Py17XNL_1002229.2-exon1;transcript_id=Py17XNL_1002229.2;locus_tag=Py17XNL_1002229;protein_id=Py17XNL_1002229.2-p2;product=peptide chain release factor 1, putative
Py17XNL_10	AUGUSTUS	stop_codon	812542	812544	.	-	0	ID=Py17XNL_1002229.2-stop1;Parent=Py17XNL_1002229.2;gene_name=RF1;Name=Py17XNL_1002229.2-stop1;transcript_id=Py17XNL_1002229.2;locus_tag=Py17XNL_1002229
Py17XNL_10	AUGUSTUS	CDS	812542	812679	1	-	0	ID=Py17XNL_1002229.2-CDS1;Parent=Py17XNL_1002229.2;gene_name=RF1;Name=Py17XNL_1002229.2-p2;transcript_id=Py17XNL_1002229.2;locus_tag=Py17XNL_1002229;protein_id=Py17XNL_1002229.2-p2;product=peptide chain release factor 1, putative
Py17XNL_10	AUGUSTUS	intron	812680	812766	1	-	.	ID=Py17XNL_1002229.2-intron1;Parent=Py17XNL_1002229.2;gene_name=RF1;Name=Py17XNL_1002229.2-intron1;transcript_id=Py17XNL_1002229.2;locus_tag=Py17XNL_1002229
Py17XNL_10	AUGUSTUS	exon	812767	812875	.	-	.	ID=Py17XNL_1002229.2-exon2;Parent=Py17XNL_1002229.2;gene_name=RF1;Name=Py17XNL_1002229.2-exon2;transcript_id=Py17XNL_1002229.2;locus_tag=Py17XNL_1002229;protein_id=Py17XNL_1002229.2-p2;product=peptide chain release factor 1, putative
Py17XNL_10	AUGUSTUS	CDS	812767	812875	1	-	1	ID=Py17XNL_1002229.2-CDS2;Parent=Py17XNL_1002229.2;gene_name=RF1;Name=Py17XNL_1002229.2-p2;transcript_id=Py17XNL_1002229.2;locus_tag=Py17XNL_1002229;protein_id=Py17XNL_1002229.2-p2;product=peptide chain release factor 1, putative
Py17XNL_10	AUGUSTUS	intron	812876	813011	1	-	.	ID=Py17XNL_1002229.2-intron2;Parent=Py17XNL_1002229.2;gene_name=RF1;Name=Py17XNL_1002229.2-intron2;transcript_id=Py17XNL_1002229.2;locus_tag=Py17XNL_1002229
Py17XNL_10	AUGUSTUS	exon	813012	813076	.	-	.	ID=Py17XNL_1002229.2-exon3;Parent=Py17XNL_1002229.2;gene_name=RF1;Name=Py17XNL_1002229.2-exon3;transcript_id=Py17XNL_1002229.2;locus_tag=Py17XNL_1002229;protein_id=Py17XNL_1002229.2-p2;product=peptide chain release factor 1, putative
Py17XNL_10	AUGUSTUS	CDS	813012	813076	1	-	0	ID=Py17XNL_1002229.2-CDS3;Parent=Py17XNL_1002229.2;gene_name=RF1;Name=Py17XNL_1002229.2-p2;transcript_id=Py17XNL_1002229.2;locus_tag=Py17XNL_1002229;protein_id=Py17XNL_1002229.2-p2;product=peptide chain release factor 1, putative
Py17XNL_10	AUGUSTUS	intron	813077	813173	1	-	.	ID=Py17XNL_1002229.2-intron3;Parent=Py17XNL_1002229.2;gene_name=RF1;Name=Py17XNL_1002229.2-intron3;transcript_id=Py17XNL_1002229.2;locus_tag=Py17XNL_1002229
Py17XNL_10	AUGUSTUS	CDS	813174	813218	0.8	-	0	ID=Py17XNL_1002229.2-CDS4;Parent=Py17XNL_1002229.2;gene_name=RF1;Name=Py17XNL_1002229.2-p2;transcript_id=Py17XNL_1002229.2;locus_tag=Py17XNL_1002229;protein_id=Py17XNL_1002229.2-p2;product=peptide chain release factor 1, putative
Py17XNL_10	AUGUSTUS	exon	813174	813764	.	-	.	ID=Py17XNL_1002229.2-exon4;Parent=Py17XNL_1002229.2;gene_name=RF1;Name=Py17XNL_1002229.2-exon4;transcript_id=Py17XNL_1002229.2;locus_tag=Py17XNL_1002229;protein_id=Py17XNL_1002229.2-p2;product=peptide chain release factor 1, putative
Py17XNL_10	AUGUSTUS	start_codon	813216	813218	.	-	0	ID=Py17XNL_1002229.2-start1;Parent=Py17XNL_1002229.2;gene_name=RF1;Name=Py17XNL_1002229.2-start1;transcript_id=Py17XNL_1002229.2;locus_tag=Py17XNL_1002229
Py17XNL_10	AUGUSTUS	five_prime_UTR	813219	813764	0.79	-	.	ID=Py17XNL_1002229.2-5UTR1;Parent=Py17XNL_1002229.2;gene_name=RF1;Name=Py17XNL_1002229.2-5UTR1;transcript_id=Py17XNL_1002229.2;locus_tag=Py17XNL_1002229
Py17XNL_10	AUGUSTUS	exon	813894	814052	.	-	.	ID=Py17XNL_1002229.2-exon5;Parent=Py17XNL_1002229.2;gene_name=RF1;Name=Py17XNL_1002229.2-exon5;transcript_id=Py17XNL_1002229.2;locus_tag=Py17XNL_1002229;protein_id=Py17XNL_1002229.2-p2;product=peptide chain release factor 1, putative
Py17XNL_10	AUGUSTUS	five_prime_UTR	813894	814052	0.46	-	.	ID=Py17XNL_1002229.2-5UTR2;Parent=Py17XNL_1002229.2;gene_name=RF1;Name=Py17XNL_1002229.2-5UTR2;transcript_id=Py17XNL_1002229.2;locus_tag=Py17XNL_1002229
Py17XNL_10	AUGUSTUS	exon	814361	814409	.	-	.	ID=Py17XNL_1002229.2-exon6;Parent=Py17XNL_1002229.2;gene_name=RF1;Name=Py17XNL_1002229.2-exon6;transcript_id=Py17XNL_1002229.2;locus_tag=Py17XNL_1002229;protein_id=Py17XNL_1002229.2-p2;product=peptide chain release factor 1, putative
Py17XNL_10	AUGUSTUS	five_prime_UTR	814361	814409	0.22	-	.	ID=Py17XNL_1002229.2-5UTR3;Parent=Py17XNL_1002229.2;gene_name=RF1;Name=Py17XNL_1002229.2-5UTR3;transcript_id=Py17XNL_1002229.2;locus_tag=Py17XNL_1002229
Py17XNL_10	AUGUSTUS	transcription_start_site	814409	814409	.	-	.	ID=Py17XNL_1002229.2-tss1;Parent=Py17XNL_1002229.2;gene_name=RF1;Name=Py17XNL_1002229.2-tss1;transcript_id=Py17XNL_1002229.2;locus_tag=Py17XNL_1002229
Py17XNL_10	AUGUSTUS	mRNA	812340	814529	0.18	-	.	ID=Py17XNL_1002229.1;Parent=Py17XNL_1002229;gene_name=Py17XNL_1002229;Name=RF1.1;best_match=PY17X_1017600.1-p1;query_coverage=99.0;percentage_identity=100.0;transcript_id=Py17XNL_1002229.1;locus_tag=Py17XNL_1002229;protein_id=Py17XNL_1002229.1-p1;product=peptide chain release factor 1, putative
Py17XNL_10	AUGUSTUS	transcription_end_site	812340	812340	.	-	.	ID=Py17XNL_1002229.1-tts1;Parent=Py17XNL_1002229.1;gene_name=RF1;Name=Py17XNL_1002229.1-tts1;transcript_id=Py17XNL_1002229.1;locus_tag=Py17XNL_1002229
Py17XNL_10	AUGUSTUS	three_prime_UTR	812340	812541	0.63	-	.	ID=Py17XNL_1002229.1-3UTR1;Parent=Py17XNL_1002229.1;gene_name=RF1;Name=Py17XNL_1002229.1-3UTR1;transcript_id=Py17XNL_1002229.1;locus_tag=Py17XNL_1002229
Py17XNL_10	AUGUSTUS	exon	812340	812679	.	-	.	ID=Py17XNL_1002229.1-exon1;Parent=Py17XNL_1002229.1;gene_name=RF1;Name=Py17XNL_1002229.1-exon1;transcript_id=Py17XNL_1002229.1;locus_tag=Py17XNL_1002229;protein_id=Py17XNL_1002229.1-p1;product=peptide chain release factor 1, putative
Py17XNL_10	AUGUSTUS	stop_codon	812542	812544	.	-	0	ID=Py17XNL_1002229.1-stop1;Parent=Py17XNL_1002229.1;gene_name=RF1;Name=Py17XNL_1002229.1-stop1;transcript_id=Py17XNL_1002229.1;locus_tag=Py17XNL_1002229
Py17XNL_10	AUGUSTUS	CDS	812542	812679	1	-	0	ID=Py17XNL_1002229.1-CDS1;Parent=Py17XNL_1002229.1;gene_name=RF1;Name=Py17XNL_1002229.1-p1;transcript_id=Py17XNL_1002229.1;locus_tag=Py17XNL_1002229;protein_id=Py17XNL_1002229.1-p1;product=peptide chain release factor 1, putative
Py17XNL_10	AUGUSTUS	intron	812680	812766	1	-	.	ID=Py17XNL_1002229.1-intron1;Parent=Py17XNL_1002229.1;gene_name=RF1;Name=Py17XNL_1002229.1-intron1;transcript_id=Py17XNL_1002229.1;locus_tag=Py17XNL_1002229
Py17XNL_10	AUGUSTUS	exon	812767	812875	.	-	.	ID=Py17XNL_1002229.1-exon2;Parent=Py17XNL_1002229.1;gene_name=RF1;Name=Py17XNL_1002229.1-exon2;transcript_id=Py17XNL_1002229.1;locus_tag=Py17XNL_1002229;protein_id=Py17XNL_1002229.1-p1;product=peptide chain release factor 1, putative
Py17XNL_10	AUGUSTUS	CDS	812767	812875	1	-	1	ID=Py17XNL_1002229.1-CDS2;Parent=Py17XNL_1002229.1;gene_name=RF1;Name=Py17XNL_1002229.1-p1;transcript_id=Py17XNL_1002229.1;locus_tag=Py17XNL_1002229;protein_id=Py17XNL_1002229.1-p1;product=peptide chain release factor 1, putative
Py17XNL_10	AUGUSTUS	intron	812876	813011	1	-	.	ID=Py17XNL_1002229.1-intron2;Parent=Py17XNL_1002229.1;gene_name=RF1;Name=Py17XNL_1002229.1-intron2;transcript_id=Py17XNL_1002229.1;locus_tag=Py17XNL_1002229
Py17XNL_10	AUGUSTUS	exon	813012	813076	.	-	.	ID=Py17XNL_1002229.1-exon3;Parent=Py17XNL_1002229.1;gene_name=RF1;Name=Py17XNL_1002229.1-exon3;transcript_id=Py17XNL_1002229.1;locus_tag=Py17XNL_1002229;protein_id=Py17XNL_1002229.1-p1;product=peptide chain release factor 1, putative
Py17XNL_10	AUGUSTUS	CDS	813012	813076	1	-	0	ID=Py17XNL_1002229.1-CDS3;Parent=Py17XNL_1002229.1;gene_name=RF1;Name=Py17XNL_1002229.1-p1;transcript_id=Py17XNL_1002229.1;locus_tag=Py17XNL_1002229;protein_id=Py17XNL_1002229.1-p1;product=peptide chain release factor 1, putative
Py17XNL_10	AUGUSTUS	intron	813077	813173	1	-	.	ID=Py17XNL_1002229.1-intron3;Parent=Py17XNL_1002229.1;gene_name=RF1;Name=Py17XNL_1002229.1-intron3;transcript_id=Py17XNL_1002229.1;locus_tag=Py17XNL_1002229
Py17XNL_10	AUGUSTUS	exon	813174	813308	.	-	.	ID=Py17XNL_1002229.1-exon4;Parent=Py17XNL_1002229.1;gene_name=RF1;Name=Py17XNL_1002229.1-exon4;transcript_id=Py17XNL_1002229.1;locus_tag=Py17XNL_1002229;protein_id=Py17XNL_1002229.1-p1;product=peptide chain release factor 1, putative
Py17XNL_10	AUGUSTUS	CDS	813174	813308	1	-	0	ID=Py17XNL_1002229.1-CDS4;Parent=Py17XNL_1002229.1;gene_name=RF1;Name=Py17XNL_1002229.1-p1;transcript_id=Py17XNL_1002229.1;locus_tag=Py17XNL_1002229;protein_id=Py17XNL_1002229.1-p1;product=peptide chain release factor 1, putative
Py17XNL_10	AUGUSTUS	intron	813309	813447	1	-	.	ID=Py17XNL_1002229.1-intron4;Parent=Py17XNL_1002229.1;gene_name=RF1;Name=Py17XNL_1002229.1-intron4;transcript_id=Py17XNL_1002229.1;locus_tag=Py17XNL_1002229
Py17XNL_10	AUGUSTUS	exon	813448	813594	.	-	.	ID=Py17XNL_1002229.1-exon5;Parent=Py17XNL_1002229.1;gene_name=RF1;Name=Py17XNL_1002229.1-exon5;transcript_id=Py17XNL_1002229.1;locus_tag=Py17XNL_1002229;protein_id=Py17XNL_1002229.1-p1;product=peptide chain release factor 1, putative
Py17XNL_10	AUGUSTUS	CDS	813448	813594	1	-	0	ID=Py17XNL_1002229.1-CDS5;Parent=Py17XNL_1002229.1;gene_name=RF1;Name=Py17XNL_1002229.1-p1;transcript_id=Py17XNL_1002229.1;locus_tag=Py17XNL_1002229;protein_id=Py17XNL_1002229.1-p1;product=peptide chain release factor 1, putative
Py17XNL_10	AUGUSTUS	intron	813595	813713	1	-	.	ID=Py17XNL_1002229.1-intron5;Parent=Py17XNL_1002229.1;gene_name=RF1;Name=Py17XNL_1002229.1-intron5;transcript_id=Py17XNL_1002229.1;locus_tag=Py17XNL_1002229
Py17XNL_10	AUGUSTUS	exon	813714	813764	.	-	.	ID=Py17XNL_1002229.1-exon6;Parent=Py17XNL_1002229.1;gene_name=RF1;Name=Py17XNL_1002229.1-exon6;transcript_id=Py17XNL_1002229.1;locus_tag=Py17XNL_1002229;protein_id=Py17XNL_1002229.1-p1;product=peptide chain release factor 1, putative
Py17XNL_10	AUGUSTUS	CDS	813714	813764	1	-	0	ID=Py17XNL_1002229.1-CDS6;Parent=Py17XNL_1002229.1;gene_name=RF1;Name=Py17XNL_1002229.1-p1;transcript_id=Py17XNL_1002229.1;locus_tag=Py17XNL_1002229;protein_id=Py17XNL_1002229.1-p1;product=peptide chain release factor 1, putative
Py17XNL_10	AUGUSTUS	intron	813765	813893	1	-	.	ID=Py17XNL_1002229.1-intron6;Parent=Py17XNL_1002229.1;gene_name=RF1;Name=Py17XNL_1002229.1-intron6;transcript_id=Py17XNL_1002229.1;locus_tag=Py17XNL_1002229
Py17XNL_10	AUGUSTUS	exon	813894	814052	.	-	.	ID=Py17XNL_1002229.1-exon7;Parent=Py17XNL_1002229.1;gene_name=RF1;Name=Py17XNL_1002229.1-exon7;transcript_id=Py17XNL_1002229.1;locus_tag=Py17XNL_1002229;protein_id=Py17XNL_1002229.1-p1;product=peptide chain release factor 1, putative
Py17XNL_10	AUGUSTUS	CDS	813894	814052	1	-	0	ID=Py17XNL_1002229.1-CDS7;Parent=Py17XNL_1002229.1;gene_name=RF1;Name=Py17XNL_1002229.1-p1;transcript_id=Py17XNL_1002229.1;locus_tag=Py17XNL_1002229;protein_id=Py17XNL_1002229.1-p1;product=peptide chain release factor 1, putative
Py17XNL_10	AUGUSTUS	intron	814053	814360	1	-	.	ID=Py17XNL_1002229.1-intron7;Parent=Py17XNL_1002229.1;gene_name=RF1;Name=Py17XNL_1002229.1-intron7;transcript_id=Py17XNL_1002229.1;locus_tag=Py17XNL_1002229
Py17XNL_10	AUGUSTUS	CDS	814361	814438	0.72	-	0	ID=Py17XNL_1002229.1-CDS8;Parent=Py17XNL_1002229.1;gene_name=RF1;Name=Py17XNL_1002229.1-p1;transcript_id=Py17XNL_1002229.1;locus_tag=Py17XNL_1002229;protein_id=Py17XNL_1002229.1-p1;product=peptide chain release factor 1, putative
Py17XNL_10	AUGUSTUS	exon	814361	814529	.	-	.	ID=Py17XNL_1002229.1-exon8;Parent=Py17XNL_1002229.1;gene_name=RF1;Name=Py17XNL_1002229.1-exon8;transcript_id=Py17XNL_1002229.1;locus_tag=Py17XNL_1002229;protein_id=Py17XNL_1002229.1-p1;product=peptide chain release factor 1, putative
Py17XNL_10	AUGUSTUS	start_codon	814436	814438	.	-	0	ID=Py17XNL_1002229.1-start1;Parent=Py17XNL_1002229.1;gene_name=RF1;Name=Py17XNL_1002229.1-start1;transcript_id=Py17XNL_1002229.1;locus_tag=Py17XNL_1002229
Py17XNL_10	AUGUSTUS	five_prime_UTR	814439	814529	0.26	-	.	ID=Py17XNL_1002229.1-5UTR1;Parent=Py17XNL_1002229.1;gene_name=RF1;Name=Py17XNL_1002229.1-5UTR1;transcript_id=Py17XNL_1002229.1;locus_tag=Py17XNL_1002229
Py17XNL_10	AUGUSTUS	transcription_start_site	814529	814529	.	-	.	ID=Py17XNL_1002229.1-tss1;Parent=Py17XNL_1002229.1;gene_name=RF1;Name=Py17XNL_1002229.1-tss1;transcript_id=Py17XNL_1002229.1;locus_tag=Py17XNL_1002229
###
Py17XNL_10	AUGUSTUS	gene	814540	821509	0.16	-	.	ID=Py17XNL_1002230;gene_id=Py17XNL_1002230;gene_name=Py17XNL_1002230;Name=protein kinase;best_match=PY17X_1017700.1-p1;query_coverage=99.0;percentage_identity=98.869;locus_tag=Py17XNL_1002230
Py17XNL_10	AUGUSTUS	mRNA	814540	821509	0.16	-	.	ID=Py17XNL_1002230.1;Parent=Py17XNL_1002230;gene_name=Py17XNL_1002230;Name=protein kinase.1;best_match=PY17X_1017700.1-p1;query_coverage=99.0;percentage_identity=98.869;transcript_id=Py17XNL_1002230.1;locus_tag=Py17XNL_1002230;protein_id=Py17XNL_1002230.1-p1;product=protein kinase, putative
Py17XNL_10	AUGUSTUS	transcription_end_site	814540	814540	.	-	.	ID=Py17XNL_1002230.1-tts1;Parent=Py17XNL_1002230.1;gene_name=protein kinase;Name=Py17XNL_1002230.1-tts1;transcript_id=Py17XNL_1002230.1;locus_tag=Py17XNL_1002230
Py17XNL_10	AUGUSTUS	three_prime_UTR	814540	814888	0.4	-	.	ID=Py17XNL_1002230.1-3UTR1;Parent=Py17XNL_1002230.1;gene_name=protein kinase;Name=Py17XNL_1002230.1-3UTR1;transcript_id=Py17XNL_1002230.1;locus_tag=Py17XNL_1002230
Py17XNL_10	AUGUSTUS	exon	814540	815179	.	-	.	ID=Py17XNL_1002230.1-exon1;Parent=Py17XNL_1002230.1;gene_name=protein kinase;Name=Py17XNL_1002230.1-exon1;transcript_id=Py17XNL_1002230.1;locus_tag=Py17XNL_1002230;protein_id=Py17XNL_1002230.1-p1;product=protein kinase, putative
Py17XNL_10	AUGUSTUS	stop_codon	814889	814891	.	-	0	ID=Py17XNL_1002230.1-stop1;Parent=Py17XNL_1002230.1;gene_name=protein kinase;Name=Py17XNL_1002230.1-stop1;transcript_id=Py17XNL_1002230.1;locus_tag=Py17XNL_1002230
Py17XNL_10	AUGUSTUS	CDS	814889	815179	1	-	0	ID=Py17XNL_1002230.1-CDS1;Parent=Py17XNL_1002230.1;gene_name=protein kinase;Name=Py17XNL_1002230.1-p1;transcript_id=Py17XNL_1002230.1;locus_tag=Py17XNL_1002230;protein_id=Py17XNL_1002230.1-p1;product=protein kinase, putative
Py17XNL_10	AUGUSTUS	intron	815180	815278	1	-	.	ID=Py17XNL_1002230.1-intron1;Parent=Py17XNL_1002230.1;gene_name=protein kinase;Name=Py17XNL_1002230.1-intron1;transcript_id=Py17XNL_1002230.1;locus_tag=Py17XNL_1002230
Py17XNL_10	AUGUSTUS	exon	815279	815410	.	-	.	ID=Py17XNL_1002230.1-exon2;Parent=Py17XNL_1002230.1;gene_name=protein kinase;Name=Py17XNL_1002230.1-exon2;transcript_id=Py17XNL_1002230.1;locus_tag=Py17XNL_1002230;protein_id=Py17XNL_1002230.1-p1;product=protein kinase, putative
Py17XNL_10	AUGUSTUS	CDS	815279	815410	1	-	0	ID=Py17XNL_1002230.1-CDS2;Parent=Py17XNL_1002230.1;gene_name=protein kinase;Name=Py17XNL_1002230.1-p1;transcript_id=Py17XNL_1002230.1;locus_tag=Py17XNL_1002230;protein_id=Py17XNL_1002230.1-p1;product=protein kinase, putative
Py17XNL_10	AUGUSTUS	intron	815411	815570	1	-	.	ID=Py17XNL_1002230.1-intron2;Parent=Py17XNL_1002230.1;gene_name=protein kinase;Name=Py17XNL_1002230.1-intron2;transcript_id=Py17XNL_1002230.1;locus_tag=Py17XNL_1002230
Py17XNL_10	AUGUSTUS	exon	815571	816882	.	-	.	ID=Py17XNL_1002230.1-exon3;Parent=Py17XNL_1002230.1;gene_name=protein kinase;Name=Py17XNL_1002230.1-exon3;transcript_id=Py17XNL_1002230.1;locus_tag=Py17XNL_1002230;protein_id=Py17XNL_1002230.1-p1;product=protein kinase, putative
Py17XNL_10	AUGUSTUS	CDS	815571	816882	0.81	-	1	ID=Py17XNL_1002230.1-CDS3;Parent=Py17XNL_1002230.1;gene_name=protein kinase;Name=Py17XNL_1002230.1-p1;transcript_id=Py17XNL_1002230.1;locus_tag=Py17XNL_1002230;protein_id=Py17XNL_1002230.1-p1;product=protein kinase, putative
Py17XNL_10	AUGUSTUS	intron	816883	816946	1	-	.	ID=Py17XNL_1002230.1-intron3;Parent=Py17XNL_1002230.1;gene_name=protein kinase;Name=Py17XNL_1002230.1-intron3;transcript_id=Py17XNL_1002230.1;locus_tag=Py17XNL_1002230
Py17XNL_10	AUGUSTUS	exon	816947	820783	.	-	.	ID=Py17XNL_1002230.1-exon4;Parent=Py17XNL_1002230.1;gene_name=protein kinase;Name=Py17XNL_1002230.1-exon4;transcript_id=Py17XNL_1002230.1;locus_tag=Py17XNL_1002230;protein_id=Py17XNL_1002230.1-p1;product=protein kinase, putative
Py17XNL_10	AUGUSTUS	CDS	816947	820783	1	-	1	ID=Py17XNL_1002230.1-CDS4;Parent=Py17XNL_1002230.1;gene_name=protein kinase;Name=Py17XNL_1002230.1-p1;transcript_id=Py17XNL_1002230.1;locus_tag=Py17XNL_1002230;protein_id=Py17XNL_1002230.1-p1;product=protein kinase, putative
Py17XNL_10	AUGUSTUS	intron	820784	820924	1	-	.	ID=Py17XNL_1002230.1-intron4;Parent=Py17XNL_1002230.1;gene_name=protein kinase;Name=Py17XNL_1002230.1-intron4;transcript_id=Py17XNL_1002230.1;locus_tag=Py17XNL_1002230
Py17XNL_10	AUGUSTUS	exon	820925	821048	.	-	.	ID=Py17XNL_1002230.1-exon5;Parent=Py17XNL_1002230.1;gene_name=protein kinase;Name=Py17XNL_1002230.1-exon5;transcript_id=Py17XNL_1002230.1;locus_tag=Py17XNL_1002230;protein_id=Py17XNL_1002230.1-p1;product=protein kinase, putative
Py17XNL_10	AUGUSTUS	CDS	820925	821048	1	-	2	ID=Py17XNL_1002230.1-CDS5;Parent=Py17XNL_1002230.1;gene_name=protein kinase;Name=Py17XNL_1002230.1-p1;transcript_id=Py17XNL_1002230.1;locus_tag=Py17XNL_1002230;protein_id=Py17XNL_1002230.1-p1;product=protein kinase, putative
Py17XNL_10	AUGUSTUS	intron	821049	821229	1	-	.	ID=Py17XNL_1002230.1-intron5;Parent=Py17XNL_1002230.1;gene_name=protein kinase;Name=Py17XNL_1002230.1-intron5;transcript_id=Py17XNL_1002230.1;locus_tag=Py17XNL_1002230
Py17XNL_10	AUGUSTUS	CDS	821230	821311	1	-	0	ID=Py17XNL_1002230.1-CDS6;Parent=Py17XNL_1002230.1;gene_name=protein kinase;Name=Py17XNL_1002230.1-p1;transcript_id=Py17XNL_1002230.1;locus_tag=Py17XNL_1002230;protein_id=Py17XNL_1002230.1-p1;product=protein kinase, putative
Py17XNL_10	AUGUSTUS	exon	821230	821509	.	-	.	ID=Py17XNL_1002230.1-exon6;Parent=Py17XNL_1002230.1;gene_name=protein kinase;Name=Py17XNL_1002230.1-exon6;transcript_id=Py17XNL_1002230.1;locus_tag=Py17XNL_1002230;protein_id=Py17XNL_1002230.1-p1;product=protein kinase, putative
Py17XNL_10	AUGUSTUS	start_codon	821309	821311	.	-	0	ID=Py17XNL_1002230.1-start1;Parent=Py17XNL_1002230.1;gene_name=protein kinase;Name=Py17XNL_1002230.1-start1;transcript_id=Py17XNL_1002230.1;locus_tag=Py17XNL_1002230
Py17XNL_10	AUGUSTUS	five_prime_UTR	821312	821509	0.48	-	.	ID=Py17XNL_1002230.1-5UTR1;Parent=Py17XNL_1002230.1;gene_name=protein kinase;Name=Py17XNL_1002230.1-5UTR1;transcript_id=Py17XNL_1002230.1;locus_tag=Py17XNL_1002230
Py17XNL_10	AUGUSTUS	transcription_start_site	821509	821509	.	-	.	ID=Py17XNL_1002230.1-tss1;Parent=Py17XNL_1002230.1;gene_name=protein kinase;Name=Py17XNL_1002230.1-tss1;transcript_id=Py17XNL_1002230.1;locus_tag=Py17XNL_1002230
###
Py17XNL_10	AUGUSTUS	gene	822119	825903	0.17	+	.	ID=Py17XNL_1002231;gene_id=Py17XNL_1002231;gene_name=Py17XNL_1002231;Name=proliferation-associated protein 2g4;best_match=PY17X_1017800.1-p1;query_coverage=99.0;percentage_identity=100.0;locus_tag=Py17XNL_1002231
Py17XNL_10	AUGUSTUS	mRNA	822119	825903	0.17	+	.	ID=Py17XNL_1002231.1;Parent=Py17XNL_1002231;gene_name=Py17XNL_1002231;Name=proliferation-associated protein 2g4.1;best_match=PY17X_1017800.1-p1;query_coverage=99.0;percentage_identity=100.0;transcript_id=Py17XNL_1002231.1;locus_tag=Py17XNL_1002231;protein_id=Py17XNL_1002231.1-p1;product=proliferation-associated protein 2g4, putative
Py17XNL_10	AUGUSTUS	transcription_start_site	822119	822119	.	+	.	ID=Py17XNL_1002231.1-tss1;Parent=Py17XNL_1002231.1;gene_name=proliferation-associated protein 2g4;Name=Py17XNL_1002231.1-tss1;transcript_id=Py17XNL_1002231.1;locus_tag=Py17XNL_1002231
Py17XNL_10	AUGUSTUS	exon	822119	822242	.	+	.	ID=Py17XNL_1002231.1-exon1;Parent=Py17XNL_1002231.1;gene_name=proliferation-associated protein 2g4;Name=Py17XNL_1002231.1-exon1;transcript_id=Py17XNL_1002231.1;locus_tag=Py17XNL_1002231;protein_id=Py17XNL_1002231.1-p1;product=proliferation-associated protein 2g4, putative
Py17XNL_10	AUGUSTUS	five_prime_UTR	822119	822242	0.42	+	.	ID=Py17XNL_1002231.1-5UTR1;Parent=Py17XNL_1002231.1;gene_name=proliferation-associated protein 2g4;Name=Py17XNL_1002231.1-5UTR1;transcript_id=Py17XNL_1002231.1;locus_tag=Py17XNL_1002231
Py17XNL_10	AUGUSTUS	exon	822425	822995	.	+	.	ID=Py17XNL_1002231.1-exon2;Parent=Py17XNL_1002231.1;gene_name=proliferation-associated protein 2g4;Name=Py17XNL_1002231.1-exon2;transcript_id=Py17XNL_1002231.1;locus_tag=Py17XNL_1002231;protein_id=Py17XNL_1002231.1-p1;product=proliferation-associated protein 2g4, putative
Py17XNL_10	AUGUSTUS	five_prime_UTR	822425	822995	0.75	+	.	ID=Py17XNL_1002231.1-5UTR2;Parent=Py17XNL_1002231.1;gene_name=proliferation-associated protein 2g4;Name=Py17XNL_1002231.1-5UTR2;transcript_id=Py17XNL_1002231.1;locus_tag=Py17XNL_1002231
Py17XNL_10	AUGUSTUS	exon	823194	823494	.	+	.	ID=Py17XNL_1002231.1-exon3;Parent=Py17XNL_1002231.1;gene_name=proliferation-associated protein 2g4;Name=Py17XNL_1002231.1-exon3;transcript_id=Py17XNL_1002231.1;locus_tag=Py17XNL_1002231;protein_id=Py17XNL_1002231.1-p1;product=proliferation-associated protein 2g4, putative
Py17XNL_10	AUGUSTUS	five_prime_UTR	823194	823494	0.67	+	.	ID=Py17XNL_1002231.1-5UTR3;Parent=Py17XNL_1002231.1;gene_name=proliferation-associated protein 2g4;Name=Py17XNL_1002231.1-5UTR3;transcript_id=Py17XNL_1002231.1;locus_tag=Py17XNL_1002231
Py17XNL_10	AUGUSTUS	exon	823662	823819	.	+	.	ID=Py17XNL_1002231.1-exon4;Parent=Py17XNL_1002231.1;gene_name=proliferation-associated protein 2g4;Name=Py17XNL_1002231.1-exon4;transcript_id=Py17XNL_1002231.1;locus_tag=Py17XNL_1002231;protein_id=Py17XNL_1002231.1-p1;product=proliferation-associated protein 2g4, putative
Py17XNL_10	AUGUSTUS	five_prime_UTR	823662	823819	1	+	.	ID=Py17XNL_1002231.1-5UTR4;Parent=Py17XNL_1002231.1;gene_name=proliferation-associated protein 2g4;Name=Py17XNL_1002231.1-5UTR4;transcript_id=Py17XNL_1002231.1;locus_tag=Py17XNL_1002231
Py17XNL_10	AUGUSTUS	exon	823998	824051	.	+	.	ID=Py17XNL_1002231.1-exon5;Parent=Py17XNL_1002231.1;gene_name=proliferation-associated protein 2g4;Name=Py17XNL_1002231.1-exon5;transcript_id=Py17XNL_1002231.1;locus_tag=Py17XNL_1002231;protein_id=Py17XNL_1002231.1-p1;product=proliferation-associated protein 2g4, putative
Py17XNL_10	AUGUSTUS	five_prime_UTR	823998	824051	1	+	.	ID=Py17XNL_1002231.1-5UTR5;Parent=Py17XNL_1002231.1;gene_name=proliferation-associated protein 2g4;Name=Py17XNL_1002231.1-5UTR5;transcript_id=Py17XNL_1002231.1;locus_tag=Py17XNL_1002231
Py17XNL_10	AUGUSTUS	five_prime_UTR	824202	824257	1	+	.	ID=Py17XNL_1002231.1-5UTR6;Parent=Py17XNL_1002231.1;gene_name=proliferation-associated protein 2g4;Name=Py17XNL_1002231.1-5UTR6;transcript_id=Py17XNL_1002231.1;locus_tag=Py17XNL_1002231
Py17XNL_10	AUGUSTUS	exon	824202	824369	.	+	.	ID=Py17XNL_1002231.1-exon6;Parent=Py17XNL_1002231.1;gene_name=proliferation-associated protein 2g4;Name=Py17XNL_1002231.1-exon6;transcript_id=Py17XNL_1002231.1;locus_tag=Py17XNL_1002231;protein_id=Py17XNL_1002231.1-p1;product=proliferation-associated protein 2g4, putative
Py17XNL_10	AUGUSTUS	start_codon	824258	824260	.	+	0	ID=Py17XNL_1002231.1-start1;Parent=Py17XNL_1002231.1;gene_name=proliferation-associated protein 2g4;Name=Py17XNL_1002231.1-start1;transcript_id=Py17XNL_1002231.1;locus_tag=Py17XNL_1002231
Py17XNL_10	AUGUSTUS	CDS	824258	824369	1	+	0	ID=Py17XNL_1002231.1-CDS1;Parent=Py17XNL_1002231.1;gene_name=proliferation-associated protein 2g4;Name=Py17XNL_1002231.1-p1;transcript_id=Py17XNL_1002231.1;locus_tag=Py17XNL_1002231;protein_id=Py17XNL_1002231.1-p1;product=proliferation-associated protein 2g4, putative
Py17XNL_10	AUGUSTUS	intron	824370	824632	1	+	.	ID=Py17XNL_1002231.1-intron1;Parent=Py17XNL_1002231.1;gene_name=proliferation-associated protein 2g4;Name=Py17XNL_1002231.1-intron1;transcript_id=Py17XNL_1002231.1;locus_tag=Py17XNL_1002231
Py17XNL_10	AUGUSTUS	CDS	824633	825654	1	+	2	ID=Py17XNL_1002231.1-CDS2;Parent=Py17XNL_1002231.1;gene_name=proliferation-associated protein 2g4;Name=Py17XNL_1002231.1-p1;transcript_id=Py17XNL_1002231.1;locus_tag=Py17XNL_1002231;protein_id=Py17XNL_1002231.1-p1;product=proliferation-associated protein 2g4, putative
Py17XNL_10	AUGUSTUS	exon	824633	825903	.	+	.	ID=Py17XNL_1002231.1-exon7;Parent=Py17XNL_1002231.1;gene_name=proliferation-associated protein 2g4;Name=Py17XNL_1002231.1-exon7;transcript_id=Py17XNL_1002231.1;locus_tag=Py17XNL_1002231;protein_id=Py17XNL_1002231.1-p1;product=proliferation-associated protein 2g4, putative
Py17XNL_10	AUGUSTUS	stop_codon	825652	825654	.	+	0	ID=Py17XNL_1002231.1-stop1;Parent=Py17XNL_1002231.1;gene_name=proliferation-associated protein 2g4;Name=Py17XNL_1002231.1-stop1;transcript_id=Py17XNL_1002231.1;locus_tag=Py17XNL_1002231
Py17XNL_10	AUGUSTUS	three_prime_UTR	825655	825903	0.53	+	.	ID=Py17XNL_1002231.1-3UTR1;Parent=Py17XNL_1002231.1;gene_name=proliferation-associated protein 2g4;Name=Py17XNL_1002231.1-3UTR1;transcript_id=Py17XNL_1002231.1;locus_tag=Py17XNL_1002231
Py17XNL_10	AUGUSTUS	transcription_end_site	825903	825903	.	+	.	ID=Py17XNL_1002231.1-tts1;Parent=Py17XNL_1002231.1;gene_name=proliferation-associated protein 2g4;Name=Py17XNL_1002231.1-tts1;transcript_id=Py17XNL_1002231.1;locus_tag=Py17XNL_1002231
###
Py17XNL_10	AUGUSTUS	gene	825940	828539	0.42	-	.	ID=Py17XNL_1002232;gene_id=Py17XNL_1002232;gene_name=Py17XNL_1002232;Name=MFS5;best_match=PY17X_1017900.1-p1;query_coverage=99.0;percentage_identity=100.0;locus_tag=Py17XNL_1002232
Py17XNL_10	AUGUSTUS	mRNA	825940	828539	0.42	-	.	ID=Py17XNL_1002232.1;Parent=Py17XNL_1002232;gene_name=Py17XNL_1002232;Name=MFS5.1;best_match=PY17X_1017900.1-p1;query_coverage=99.0;percentage_identity=100.0;transcript_id=Py17XNL_1002232.1;locus_tag=Py17XNL_1002232;protein_id=Py17XNL_1002232.1-p1;product=major facilitator superfamily domain-containing protein, putative
Py17XNL_10	AUGUSTUS	transcription_end_site	825940	825940	.	-	.	ID=Py17XNL_1002232.1-tts1;Parent=Py17XNL_1002232.1;gene_name=MFS5;Name=Py17XNL_1002232.1-tts1;transcript_id=Py17XNL_1002232.1;locus_tag=Py17XNL_1002232
Py17XNL_10	AUGUSTUS	three_prime_UTR	825940	826017	0.67	-	.	ID=Py17XNL_1002232.1-3UTR1;Parent=Py17XNL_1002232.1;gene_name=MFS5;Name=Py17XNL_1002232.1-3UTR1;transcript_id=Py17XNL_1002232.1;locus_tag=Py17XNL_1002232
Py17XNL_10	AUGUSTUS	exon	825940	828539	.	-	.	ID=Py17XNL_1002232.1-exon1;Parent=Py17XNL_1002232.1;gene_name=MFS5;Name=Py17XNL_1002232.1-exon1;transcript_id=Py17XNL_1002232.1;locus_tag=Py17XNL_1002232;protein_id=Py17XNL_1002232.1-p1;product=major facilitator superfamily domain-containing protein, putative
Py17XNL_10	AUGUSTUS	stop_codon	826018	826020	.	-	0	ID=Py17XNL_1002232.1-stop1;Parent=Py17XNL_1002232.1;gene_name=MFS5;Name=Py17XNL_1002232.1-stop1;transcript_id=Py17XNL_1002232.1;locus_tag=Py17XNL_1002232
Py17XNL_10	AUGUSTUS	CDS	826018	828213	1	-	0	ID=Py17XNL_1002232.1-CDS1;Parent=Py17XNL_1002232.1;gene_name=MFS5;Name=Py17XNL_1002232.1-p1;transcript_id=Py17XNL_1002232.1;locus_tag=Py17XNL_1002232;protein_id=Py17XNL_1002232.1-p1;product=major facilitator superfamily domain-containing protein, putative
Py17XNL_10	AUGUSTUS	start_codon	828211	828213	.	-	0	ID=Py17XNL_1002232.1-start1;Parent=Py17XNL_1002232.1;gene_name=MFS5;Name=Py17XNL_1002232.1-start1;transcript_id=Py17XNL_1002232.1;locus_tag=Py17XNL_1002232
Py17XNL_10	AUGUSTUS	five_prime_UTR	828214	828539	0.65	-	.	ID=Py17XNL_1002232.1-5UTR1;Parent=Py17XNL_1002232.1;gene_name=MFS5;Name=Py17XNL_1002232.1-5UTR1;transcript_id=Py17XNL_1002232.1;locus_tag=Py17XNL_1002232
Py17XNL_10	AUGUSTUS	transcription_start_site	828539	828539	.	-	.	ID=Py17XNL_1002232.1-tss1;Parent=Py17XNL_1002232.1;gene_name=MFS5;Name=Py17XNL_1002232.1-tss1;transcript_id=Py17XNL_1002232.1;locus_tag=Py17XNL_1002232
###
Py17XNL_10	AUGUSTUS	gene	829569	831653	0.14	+	.	ID=Py17XNL_1002233;gene_id=Py17XNL_1002233;gene_name=Py17XNL_1002233;Name=WBP11;best_match=PY17X_1018000.1-p1;query_coverage=99.0;percentage_identity=100.0;locus_tag=Py17XNL_1002233
Py17XNL_10	AUGUSTUS	mRNA	829569	831653	0.14	+	.	ID=Py17XNL_1002233.1;Parent=Py17XNL_1002233;gene_name=Py17XNL_1002233;Name=WBP11.1;best_match=PY17X_1018000.1-p1;query_coverage=99.0;percentage_identity=100.0;transcript_id=Py17XNL_1002233.1;locus_tag=Py17XNL_1002233;protein_id=Py17XNL_1002233.1-p1;product=WW domain-binding protein 11, putative
Py17XNL_10	AUGUSTUS	transcription_start_site	829569	829569	.	+	.	ID=Py17XNL_1002233.1-tss1;Parent=Py17XNL_1002233.1;gene_name=WBP11;Name=Py17XNL_1002233.1-tss1;transcript_id=Py17XNL_1002233.1;locus_tag=Py17XNL_1002233
Py17XNL_10	AUGUSTUS	five_prime_UTR	829569	829781	0.62	+	.	ID=Py17XNL_1002233.1-5UTR1;Parent=Py17XNL_1002233.1;gene_name=WBP11;Name=Py17XNL_1002233.1-5UTR1;transcript_id=Py17XNL_1002233.1;locus_tag=Py17XNL_1002233
Py17XNL_10	AUGUSTUS	exon	829569	831653	.	+	.	ID=Py17XNL_1002233.1-exon1;Parent=Py17XNL_1002233.1;gene_name=WBP11;Name=Py17XNL_1002233.1-exon1;transcript_id=Py17XNL_1002233.1;locus_tag=Py17XNL_1002233;protein_id=Py17XNL_1002233.1-p1;product=WW domain-binding protein 11, putative
Py17XNL_10	AUGUSTUS	start_codon	829782	829784	.	+	0	ID=Py17XNL_1002233.1-start1;Parent=Py17XNL_1002233.1;gene_name=WBP11;Name=Py17XNL_1002233.1-start1;transcript_id=Py17XNL_1002233.1;locus_tag=Py17XNL_1002233
Py17XNL_10	AUGUSTUS	CDS	829782	831416	1	+	0	ID=Py17XNL_1002233.1-CDS1;Parent=Py17XNL_1002233.1;gene_name=WBP11;Name=Py17XNL_1002233.1-p1;transcript_id=Py17XNL_1002233.1;locus_tag=Py17XNL_1002233;protein_id=Py17XNL_1002233.1-p1;product=WW domain-binding protein 11, putative
Py17XNL_10	AUGUSTUS	stop_codon	831414	831416	.	+	0	ID=Py17XNL_1002233.1-stop1;Parent=Py17XNL_1002233.1;gene_name=WBP11;Name=Py17XNL_1002233.1-stop1;transcript_id=Py17XNL_1002233.1;locus_tag=Py17XNL_1002233
Py17XNL_10	AUGUSTUS	three_prime_UTR	831417	831653	0.22	+	.	ID=Py17XNL_1002233.1-3UTR1;Parent=Py17XNL_1002233.1;gene_name=WBP11;Name=Py17XNL_1002233.1-3UTR1;transcript_id=Py17XNL_1002233.1;locus_tag=Py17XNL_1002233
Py17XNL_10	AUGUSTUS	transcription_end_site	831653	831653	.	+	.	ID=Py17XNL_1002233.1-tts1;Parent=Py17XNL_1002233.1;gene_name=WBP11;Name=Py17XNL_1002233.1-tts1;transcript_id=Py17XNL_1002233.1;locus_tag=Py17XNL_1002233
###
Py17XNL_10	AUGUSTUS	gene	831660	834589	0.36	-	.	ID=Py17XNL_1002234;gene_id=Py17XNL_1002234;gene_name=Py17XNL_1002234;Name=conserved Plasmodium protein;best_match=PY17X_1018100.1-p1;query_coverage=99.0;percentage_identity=100.0;locus_tag=Py17XNL_1002234
Py17XNL_10	AUGUSTUS	mRNA	831660	834589	0.36	-	.	ID=Py17XNL_1002234.1;Parent=Py17XNL_1002234;gene_name=Py17XNL_1002234;Name=conserved Plasmodium protein.1;best_match=PY17X_1018100.1-p1;query_coverage=99.0;percentage_identity=100.0;transcript_id=Py17XNL_1002234.1;locus_tag=Py17XNL_1002234;protein_id=Py17XNL_1002234.1-p1;product=conserved Plasmodium protein, unknown function
Py17XNL_10	AUGUSTUS	transcription_end_site	831660	831660	.	-	.	ID=Py17XNL_1002234.1-tts1;Parent=Py17XNL_1002234.1;gene_name=conserved Plasmodium protein;Name=Py17XNL_1002234.1-tts1;transcript_id=Py17XNL_1002234.1;locus_tag=Py17XNL_1002234
Py17XNL_10	AUGUSTUS	three_prime_UTR	831660	831767	0.6	-	.	ID=Py17XNL_1002234.1-3UTR1;Parent=Py17XNL_1002234.1;gene_name=conserved Plasmodium protein;Name=Py17XNL_1002234.1-3UTR1;transcript_id=Py17XNL_1002234.1;locus_tag=Py17XNL_1002234
Py17XNL_10	AUGUSTUS	exon	831660	831833	.	-	.	ID=Py17XNL_1002234.1-exon1;Parent=Py17XNL_1002234.1;gene_name=conserved Plasmodium protein;Name=Py17XNL_1002234.1-exon1;transcript_id=Py17XNL_1002234.1;locus_tag=Py17XNL_1002234;protein_id=Py17XNL_1002234.1-p1;product=conserved Plasmodium protein, unknown function
Py17XNL_10	AUGUSTUS	stop_codon	831768	831770	.	-	0	ID=Py17XNL_1002234.1-stop1;Parent=Py17XNL_1002234.1;gene_name=conserved Plasmodium protein;Name=Py17XNL_1002234.1-stop1;transcript_id=Py17XNL_1002234.1;locus_tag=Py17XNL_1002234
Py17XNL_10	AUGUSTUS	CDS	831768	831833	0.98	-	0	ID=Py17XNL_1002234.1-CDS1;Parent=Py17XNL_1002234.1;gene_name=conserved Plasmodium protein;Name=Py17XNL_1002234.1-p1;transcript_id=Py17XNL_1002234.1;locus_tag=Py17XNL_1002234;protein_id=Py17XNL_1002234.1-p1;product=conserved Plasmodium protein, unknown function
Py17XNL_10	AUGUSTUS	intron	831834	831919	0.98	-	.	ID=Py17XNL_1002234.1-intron1;Parent=Py17XNL_1002234.1;gene_name=conserved Plasmodium protein;Name=Py17XNL_1002234.1-intron1;transcript_id=Py17XNL_1002234.1;locus_tag=Py17XNL_1002234
Py17XNL_10	AUGUSTUS	exon	831920	831984	.	-	.	ID=Py17XNL_1002234.1-exon2;Parent=Py17XNL_1002234.1;gene_name=conserved Plasmodium protein;Name=Py17XNL_1002234.1-exon2;transcript_id=Py17XNL_1002234.1;locus_tag=Py17XNL_1002234;protein_id=Py17XNL_1002234.1-p1;product=conserved Plasmodium protein, unknown function
Py17XNL_10	AUGUSTUS	CDS	831920	831984	0.95	-	2	ID=Py17XNL_1002234.1-CDS2;Parent=Py17XNL_1002234.1;gene_name=conserved Plasmodium protein;Name=Py17XNL_1002234.1-p1;transcript_id=Py17XNL_1002234.1;locus_tag=Py17XNL_1002234;protein_id=Py17XNL_1002234.1-p1;product=conserved Plasmodium protein, unknown function
Py17XNL_10	AUGUSTUS	intron	831985	832077	0.95	-	.	ID=Py17XNL_1002234.1-intron2;Parent=Py17XNL_1002234.1;gene_name=conserved Plasmodium protein;Name=Py17XNL_1002234.1-intron2;transcript_id=Py17XNL_1002234.1;locus_tag=Py17XNL_1002234
Py17XNL_10	AUGUSTUS	exon	832078	832152	.	-	.	ID=Py17XNL_1002234.1-exon3;Parent=Py17XNL_1002234.1;gene_name=conserved Plasmodium protein;Name=Py17XNL_1002234.1-exon3;transcript_id=Py17XNL_1002234.1;locus_tag=Py17XNL_1002234;protein_id=Py17XNL_1002234.1-p1;product=conserved Plasmodium protein, unknown function
Py17XNL_10	AUGUSTUS	CDS	832078	832152	0.95	-	2	ID=Py17XNL_1002234.1-CDS3;Parent=Py17XNL_1002234.1;gene_name=conserved Plasmodium protein;Name=Py17XNL_1002234.1-p1;transcript_id=Py17XNL_1002234.1;locus_tag=Py17XNL_1002234;protein_id=Py17XNL_1002234.1-p1;product=conserved Plasmodium protein, unknown function
Py17XNL_10	AUGUSTUS	intron	832153	832349	0.96	-	.	ID=Py17XNL_1002234.1-intron3;Parent=Py17XNL_1002234.1;gene_name=conserved Plasmodium protein;Name=Py17XNL_1002234.1-intron3;transcript_id=Py17XNL_1002234.1;locus_tag=Py17XNL_1002234
Py17XNL_10	AUGUSTUS	exon	832350	832399	.	-	.	ID=Py17XNL_1002234.1-exon4;Parent=Py17XNL_1002234.1;gene_name=conserved Plasmodium protein;Name=Py17XNL_1002234.1-exon4;transcript_id=Py17XNL_1002234.1;locus_tag=Py17XNL_1002234;protein_id=Py17XNL_1002234.1-p1;product=conserved Plasmodium protein, unknown function
Py17XNL_10	AUGUSTUS	CDS	832350	832399	0.95	-	1	ID=Py17XNL_1002234.1-CDS4;Parent=Py17XNL_1002234.1;gene_name=conserved Plasmodium protein;Name=Py17XNL_1002234.1-p1;transcript_id=Py17XNL_1002234.1;locus_tag=Py17XNL_1002234;protein_id=Py17XNL_1002234.1-p1;product=conserved Plasmodium protein, unknown function
Py17XNL_10	AUGUSTUS	intron	832400	832549	0.95	-	.	ID=Py17XNL_1002234.1-intron4;Parent=Py17XNL_1002234.1;gene_name=conserved Plasmodium protein;Name=Py17XNL_1002234.1-intron4;transcript_id=Py17XNL_1002234.1;locus_tag=Py17XNL_1002234
Py17XNL_10	AUGUSTUS	CDS	832550	832665	0.87	-	0	ID=Py17XNL_1002234.1-CDS5;Parent=Py17XNL_1002234.1;gene_name=conserved Plasmodium protein;Name=Py17XNL_1002234.1-p1;transcript_id=Py17XNL_1002234.1;locus_tag=Py17XNL_1002234;protein_id=Py17XNL_1002234.1-p1;product=conserved Plasmodium protein, unknown function
Py17XNL_10	AUGUSTUS	exon	832550	832677	.	-	.	ID=Py17XNL_1002234.1-exon5;Parent=Py17XNL_1002234.1;gene_name=conserved Plasmodium protein;Name=Py17XNL_1002234.1-exon5;transcript_id=Py17XNL_1002234.1;locus_tag=Py17XNL_1002234;protein_id=Py17XNL_1002234.1-p1;product=conserved Plasmodium protein, unknown function
Py17XNL_10	AUGUSTUS	start_codon	832663	832665	.	-	0	ID=Py17XNL_1002234.1-start1;Parent=Py17XNL_1002234.1;gene_name=conserved Plasmodium protein;Name=Py17XNL_1002234.1-start1;transcript_id=Py17XNL_1002234.1;locus_tag=Py17XNL_1002234
Py17XNL_10	AUGUSTUS	five_prime_UTR	832666	832677	0.87	-	.	ID=Py17XNL_1002234.1-5UTR1;Parent=Py17XNL_1002234.1;gene_name=conserved Plasmodium protein;Name=Py17XNL_1002234.1-5UTR1;transcript_id=Py17XNL_1002234.1;locus_tag=Py17XNL_1002234
Py17XNL_10	AUGUSTUS	exon	832807	833151	.	-	.	ID=Py17XNL_1002234.1-exon6;Parent=Py17XNL_1002234.1;gene_name=conserved Plasmodium protein;Name=Py17XNL_1002234.1-exon6;transcript_id=Py17XNL_1002234.1;locus_tag=Py17XNL_1002234;protein_id=Py17XNL_1002234.1-p1;product=conserved Plasmodium protein, unknown function
Py17XNL_10	AUGUSTUS	five_prime_UTR	832807	833151	0.91	-	.	ID=Py17XNL_1002234.1-5UTR2;Parent=Py17XNL_1002234.1;gene_name=conserved Plasmodium protein;Name=Py17XNL_1002234.1-5UTR2;transcript_id=Py17XNL_1002234.1;locus_tag=Py17XNL_1002234
Py17XNL_10	AUGUSTUS	exon	833302	833899	.	-	.	ID=Py17XNL_1002234.1-exon7;Parent=Py17XNL_1002234.1;gene_name=conserved Plasmodium protein;Name=Py17XNL_1002234.1-exon7;transcript_id=Py17XNL_1002234.1;locus_tag=Py17XNL_1002234;protein_id=Py17XNL_1002234.1-p1;product=conserved Plasmodium protein, unknown function
Py17XNL_10	AUGUSTUS	five_prime_UTR	833302	833899	0.64	-	.	ID=Py17XNL_1002234.1-5UTR3;Parent=Py17XNL_1002234.1;gene_name=conserved Plasmodium protein;Name=Py17XNL_1002234.1-5UTR3;transcript_id=Py17XNL_1002234.1;locus_tag=Py17XNL_1002234
Py17XNL_10	AUGUSTUS	exon	834203	834329	.	-	.	ID=Py17XNL_1002234.1-exon8;Parent=Py17XNL_1002234.1;gene_name=conserved Plasmodium protein;Name=Py17XNL_1002234.1-exon8;transcript_id=Py17XNL_1002234.1;locus_tag=Py17XNL_1002234;protein_id=Py17XNL_1002234.1-p1;product=conserved Plasmodium protein, unknown function
Py17XNL_10	AUGUSTUS	five_prime_UTR	834203	834329	0.71	-	.	ID=Py17XNL_1002234.1-5UTR4;Parent=Py17XNL_1002234.1;gene_name=conserved Plasmodium protein;Name=Py17XNL_1002234.1-5UTR4;transcript_id=Py17XNL_1002234.1;locus_tag=Py17XNL_1002234
Py17XNL_10	AUGUSTUS	exon	834493	834589	.	-	.	ID=Py17XNL_1002234.1-exon9;Parent=Py17XNL_1002234.1;gene_name=conserved Plasmodium protein;Name=Py17XNL_1002234.1-exon9;transcript_id=Py17XNL_1002234.1;locus_tag=Py17XNL_1002234;protein_id=Py17XNL_1002234.1-p1;product=conserved Plasmodium protein, unknown function
Py17XNL_10	AUGUSTUS	five_prime_UTR	834493	834589	0.69	-	.	ID=Py17XNL_1002234.1-5UTR5;Parent=Py17XNL_1002234.1;gene_name=conserved Plasmodium protein;Name=Py17XNL_1002234.1-5UTR5;transcript_id=Py17XNL_1002234.1;locus_tag=Py17XNL_1002234
Py17XNL_10	AUGUSTUS	transcription_start_site	834589	834589	.	-	.	ID=Py17XNL_1002234.1-tss1;Parent=Py17XNL_1002234.1;gene_name=conserved Plasmodium protein;Name=Py17XNL_1002234.1-tss1;transcript_id=Py17XNL_1002234.1;locus_tag=Py17XNL_1002234
###
Py17XNL_10	AUGUSTUS	gene	834920	838139	0.14	-	.	ID=Py17XNL_1002235;gene_id=Py17XNL_1002235;gene_name=Py17XNL_1002235;Name=leucine-rich repeat protein;best_match=PY17X_1018200.1-p1;query_coverage=99.0;percentage_identity=100.0;locus_tag=Py17XNL_1002235
Py17XNL_10	AUGUSTUS	mRNA	834920	838139	0.14	-	.	ID=Py17XNL_1002235.1;Parent=Py17XNL_1002235;gene_name=Py17XNL_1002235;Name=leucine-rich repeat protein.1;best_match=PY17X_1018200.1-p1;query_coverage=99.0;percentage_identity=100.0;transcript_id=Py17XNL_1002235.1;locus_tag=Py17XNL_1002235;protein_id=Py17XNL_1002235.1-p1;product=leucine-rich repeat protein
Py17XNL_10	AUGUSTUS	transcription_end_site	834920	834920	.	-	.	ID=Py17XNL_1002235.1-tts1;Parent=Py17XNL_1002235.1;gene_name=leucine-rich repeat protein;Name=Py17XNL_1002235.1-tts1;transcript_id=Py17XNL_1002235.1;locus_tag=Py17XNL_1002235
Py17XNL_10	AUGUSTUS	three_prime_UTR	834920	835675	0.19	-	.	ID=Py17XNL_1002235.1-3UTR1;Parent=Py17XNL_1002235.1;gene_name=leucine-rich repeat protein;Name=Py17XNL_1002235.1-3UTR1;transcript_id=Py17XNL_1002235.1;locus_tag=Py17XNL_1002235
Py17XNL_10	AUGUSTUS	exon	834920	836535	.	-	.	ID=Py17XNL_1002235.1-exon1;Parent=Py17XNL_1002235.1;gene_name=leucine-rich repeat protein;Name=Py17XNL_1002235.1-exon1;transcript_id=Py17XNL_1002235.1;locus_tag=Py17XNL_1002235;protein_id=Py17XNL_1002235.1-p1;product=leucine-rich repeat protein
Py17XNL_10	AUGUSTUS	stop_codon	835676	835678	.	-	0	ID=Py17XNL_1002235.1-stop1;Parent=Py17XNL_1002235.1;gene_name=leucine-rich repeat protein;Name=Py17XNL_1002235.1-stop1;transcript_id=Py17XNL_1002235.1;locus_tag=Py17XNL_1002235
Py17XNL_10	AUGUSTUS	CDS	835676	836515	1	-	0	ID=Py17XNL_1002235.1-CDS1;Parent=Py17XNL_1002235.1;gene_name=leucine-rich repeat protein;Name=Py17XNL_1002235.1-p1;transcript_id=Py17XNL_1002235.1;locus_tag=Py17XNL_1002235;protein_id=Py17XNL_1002235.1-p1;product=leucine-rich repeat protein
Py17XNL_10	AUGUSTUS	start_codon	836513	836515	.	-	0	ID=Py17XNL_1002235.1-start1;Parent=Py17XNL_1002235.1;gene_name=leucine-rich repeat protein;Name=Py17XNL_1002235.1-start1;transcript_id=Py17XNL_1002235.1;locus_tag=Py17XNL_1002235
Py17XNL_10	AUGUSTUS	five_prime_UTR	836516	836535	1	-	.	ID=Py17XNL_1002235.1-5UTR1;Parent=Py17XNL_1002235.1;gene_name=leucine-rich repeat protein;Name=Py17XNL_1002235.1-5UTR1;transcript_id=Py17XNL_1002235.1;locus_tag=Py17XNL_1002235
Py17XNL_10	AUGUSTUS	exon	837830	837954	.	-	.	ID=Py17XNL_1002235.1-exon2;Parent=Py17XNL_1002235.1;gene_name=leucine-rich repeat protein;Name=Py17XNL_1002235.1-exon2;transcript_id=Py17XNL_1002235.1;locus_tag=Py17XNL_1002235;protein_id=Py17XNL_1002235.1-p1;product=leucine-rich repeat protein
Py17XNL_10	AUGUSTUS	five_prime_UTR	837830	837954	1	-	.	ID=Py17XNL_1002235.1-5UTR2;Parent=Py17XNL_1002235.1;gene_name=leucine-rich repeat protein;Name=Py17XNL_1002235.1-5UTR2;transcript_id=Py17XNL_1002235.1;locus_tag=Py17XNL_1002235
Py17XNL_10	AUGUSTUS	exon	838063	838139	.	-	.	ID=Py17XNL_1002235.1-exon3;Parent=Py17XNL_1002235.1;gene_name=leucine-rich repeat protein;Name=Py17XNL_1002235.1-exon3;transcript_id=Py17XNL_1002235.1;locus_tag=Py17XNL_1002235;protein_id=Py17XNL_1002235.1-p1;product=leucine-rich repeat protein
Py17XNL_10	AUGUSTUS	five_prime_UTR	838063	838139	0.85	-	.	ID=Py17XNL_1002235.1-5UTR3;Parent=Py17XNL_1002235.1;gene_name=leucine-rich repeat protein;Name=Py17XNL_1002235.1-5UTR3;transcript_id=Py17XNL_1002235.1;locus_tag=Py17XNL_1002235
Py17XNL_10	AUGUSTUS	transcription_start_site	838139	838139	.	-	.	ID=Py17XNL_1002235.1-tss1;Parent=Py17XNL_1002235.1;gene_name=leucine-rich repeat protein;Name=Py17XNL_1002235.1-tss1;transcript_id=Py17XNL_1002235.1;locus_tag=Py17XNL_1002235
###
Py17XNL_10	AUGUSTUS	gene	839849	842263	0.29	+	.	ID=Py17XNL_1002236;gene_id=Py17XNL_1002236;gene_name=Py17XNL_1002236;Name=RRP41;best_match=PY17X_1018300.1-p1;query_coverage=99.0;percentage_identity=100.0;locus_tag=Py17XNL_1002236
Py17XNL_10	AUGUSTUS	mRNA	839849	842263	0.29	+	.	ID=Py17XNL_1002236.1;Parent=Py17XNL_1002236;gene_name=Py17XNL_1002236;Name=RRP41.1;best_match=PY17X_1018300.1-p1;query_coverage=99.0;percentage_identity=100.0;transcript_id=Py17XNL_1002236.1;locus_tag=Py17XNL_1002236;protein_id=Py17XNL_1002236.1-p1;product=exosome complex component RRP41, putative
Py17XNL_10	AUGUSTUS	transcription_start_site	839849	839849	.	+	.	ID=Py17XNL_1002236.1-tss1;Parent=Py17XNL_1002236.1;gene_name=RRP41;Name=Py17XNL_1002236.1-tss1;transcript_id=Py17XNL_1002236.1;locus_tag=Py17XNL_1002236
Py17XNL_10	AUGUSTUS	five_prime_UTR	839849	839909	0.47	+	.	ID=Py17XNL_1002236.1-5UTR1;Parent=Py17XNL_1002236.1;gene_name=RRP41;Name=Py17XNL_1002236.1-5UTR1;transcript_id=Py17XNL_1002236.1;locus_tag=Py17XNL_1002236
Py17XNL_10	AUGUSTUS	exon	839849	841121	.	+	.	ID=Py17XNL_1002236.1-exon1;Parent=Py17XNL_1002236.1;gene_name=RRP41;Name=Py17XNL_1002236.1-exon1;transcript_id=Py17XNL_1002236.1;locus_tag=Py17XNL_1002236;protein_id=Py17XNL_1002236.1-p1;product=exosome complex component RRP41, putative
Py17XNL_10	AUGUSTUS	start_codon	839910	839912	.	+	0	ID=Py17XNL_1002236.1-start1;Parent=Py17XNL_1002236.1;gene_name=RRP41;Name=Py17XNL_1002236.1-start1;transcript_id=Py17XNL_1002236.1;locus_tag=Py17XNL_1002236
Py17XNL_10	AUGUSTUS	CDS	839910	840650	1	+	0	ID=Py17XNL_1002236.1-CDS1;Parent=Py17XNL_1002236.1;gene_name=RRP41;Name=Py17XNL_1002236.1-p1;transcript_id=Py17XNL_1002236.1;locus_tag=Py17XNL_1002236;protein_id=Py17XNL_1002236.1-p1;product=exosome complex component RRP41, putative
Py17XNL_10	AUGUSTUS	stop_codon	840648	840650	.	+	0	ID=Py17XNL_1002236.1-stop1;Parent=Py17XNL_1002236.1;gene_name=RRP41;Name=Py17XNL_1002236.1-stop1;transcript_id=Py17XNL_1002236.1;locus_tag=Py17XNL_1002236
Py17XNL_10	AUGUSTUS	three_prime_UTR	840651	841121	0.99	+	.	ID=Py17XNL_1002236.1-3UTR1;Parent=Py17XNL_1002236.1;gene_name=RRP41;Name=Py17XNL_1002236.1-3UTR1;transcript_id=Py17XNL_1002236.1;locus_tag=Py17XNL_1002236
Py17XNL_10	AUGUSTUS	exon	841543	842263	.	+	.	ID=Py17XNL_1002236.1-exon2;Parent=Py17XNL_1002236.1;gene_name=RRP41;Name=Py17XNL_1002236.1-exon2;transcript_id=Py17XNL_1002236.1;locus_tag=Py17XNL_1002236;protein_id=Py17XNL_1002236.1-p1;product=exosome complex component RRP41, putative
Py17XNL_10	AUGUSTUS	three_prime_UTR	841543	842263	0.57	+	.	ID=Py17XNL_1002236.1-3UTR2;Parent=Py17XNL_1002236.1;gene_name=RRP41;Name=Py17XNL_1002236.1-3UTR2;transcript_id=Py17XNL_1002236.1;locus_tag=Py17XNL_1002236
Py17XNL_10	AUGUSTUS	transcription_end_site	842263	842263	.	+	.	ID=Py17XNL_1002236.1-tts1;Parent=Py17XNL_1002236.1;gene_name=RRP41;Name=Py17XNL_1002236.1-tts1;transcript_id=Py17XNL_1002236.1;locus_tag=Py17XNL_1002236
###
Py17XNL_10	AUGUSTUS	gene	842280	844069	0.48	-	.	ID=Py17XNL_1002237;gene_id=Py17XNL_1002237;gene_name=Py17XNL_1002237;Name=MIT3;best_match=PY17X_1018500.1-p1;query_coverage=99.0;percentage_identity=100.0;locus_tag=Py17XNL_1002237
Py17XNL_10	AUGUSTUS	mRNA	842280	844069	0.48	-	.	ID=Py17XNL_1002237.1;Parent=Py17XNL_1002237;gene_name=Py17XNL_1002237;Name=MIT3.1;best_match=PY17X_1018500.1-p1;query_coverage=99.0;percentage_identity=100.0;transcript_id=Py17XNL_1002237.1;locus_tag=Py17XNL_1002237;protein_id=Py17XNL_1002237.1-p1;product=CorA-like Mg2+ transporter protein, putative
Py17XNL_10	AUGUSTUS	transcription_end_site	842280	842280	.	-	.	ID=Py17XNL_1002237.1-tts1;Parent=Py17XNL_1002237.1;gene_name=MIT3;Name=Py17XNL_1002237.1-tts1;transcript_id=Py17XNL_1002237.1;locus_tag=Py17XNL_1002237
Py17XNL_10	AUGUSTUS	three_prime_UTR	842280	842301	0.79	-	.	ID=Py17XNL_1002237.1-3UTR1;Parent=Py17XNL_1002237.1;gene_name=MIT3;Name=Py17XNL_1002237.1-3UTR1;transcript_id=Py17XNL_1002237.1;locus_tag=Py17XNL_1002237
Py17XNL_10	AUGUSTUS	exon	842280	844069	.	-	.	ID=Py17XNL_1002237.1-exon1;Parent=Py17XNL_1002237.1;gene_name=MIT3;Name=Py17XNL_1002237.1-exon1;transcript_id=Py17XNL_1002237.1;locus_tag=Py17XNL_1002237;protein_id=Py17XNL_1002237.1-p1;product=CorA-like Mg2+ transporter protein, putative
Py17XNL_10	AUGUSTUS	stop_codon	842302	842304	.	-	0	ID=Py17XNL_1002237.1-stop1;Parent=Py17XNL_1002237.1;gene_name=MIT3;Name=Py17XNL_1002237.1-stop1;transcript_id=Py17XNL_1002237.1;locus_tag=Py17XNL_1002237
Py17XNL_10	AUGUSTUS	CDS	842302	843744	1	-	0	ID=Py17XNL_1002237.1-CDS1;Parent=Py17XNL_1002237.1;gene_name=MIT3;Name=Py17XNL_1002237.1-p1;transcript_id=Py17XNL_1002237.1;locus_tag=Py17XNL_1002237;protein_id=Py17XNL_1002237.1-p1;product=CorA-like Mg2+ transporter protein, putative
Py17XNL_10	AUGUSTUS	start_codon	843742	843744	.	-	0	ID=Py17XNL_1002237.1-start1;Parent=Py17XNL_1002237.1;gene_name=MIT3;Name=Py17XNL_1002237.1-start1;transcript_id=Py17XNL_1002237.1;locus_tag=Py17XNL_1002237
Py17XNL_10	AUGUSTUS	five_prime_UTR	843745	844069	0.58	-	.	ID=Py17XNL_1002237.1-5UTR1;Parent=Py17XNL_1002237.1;gene_name=MIT3;Name=Py17XNL_1002237.1-5UTR1;transcript_id=Py17XNL_1002237.1;locus_tag=Py17XNL_1002237
Py17XNL_10	AUGUSTUS	transcription_start_site	844069	844069	.	-	.	ID=Py17XNL_1002237.1-tss1;Parent=Py17XNL_1002237.1;gene_name=MIT3;Name=Py17XNL_1002237.1-tss1;transcript_id=Py17XNL_1002237.1;locus_tag=Py17XNL_1002237
###
Py17XNL_10	AUGUSTUS	gene	844760	847939	0.63	-	.	ID=Py17XNL_1002238;gene_id=Py17XNL_1002238;gene_name=Py17XNL_1002238;Name=MSH2-1;best_match=PY17X_1018600.1-p1;query_coverage=99.0;percentage_identity=100.0;locus_tag=Py17XNL_1002238
Py17XNL_10	AUGUSTUS	mRNA	844760	847939	0.63	-	.	ID=Py17XNL_1002238.1;Parent=Py17XNL_1002238;gene_name=Py17XNL_1002238;Name=MSH2-1.1;best_match=PY17X_1018600.1-p1;query_coverage=99.0;percentage_identity=100.0;transcript_id=Py17XNL_1002238.1;locus_tag=Py17XNL_1002238;protein_id=Py17XNL_1002238.1-p1;product=DNA mismatch repair protein MSH2, putative
Py17XNL_10	AUGUSTUS	transcription_end_site	844760	844760	.	-	.	ID=Py17XNL_1002238.1-tts1;Parent=Py17XNL_1002238.1;gene_name=MSH2-1;Name=Py17XNL_1002238.1-tts1;transcript_id=Py17XNL_1002238.1;locus_tag=Py17XNL_1002238
Py17XNL_10	AUGUSTUS	three_prime_UTR	844760	845213	0.65	-	.	ID=Py17XNL_1002238.1-3UTR1;Parent=Py17XNL_1002238.1;gene_name=MSH2-1;Name=Py17XNL_1002238.1-3UTR1;transcript_id=Py17XNL_1002238.1;locus_tag=Py17XNL_1002238
Py17XNL_10	AUGUSTUS	exon	844760	847939	.	-	.	ID=Py17XNL_1002238.1-exon1;Parent=Py17XNL_1002238.1;gene_name=MSH2-1;Name=Py17XNL_1002238.1-exon1;transcript_id=Py17XNL_1002238.1;locus_tag=Py17XNL_1002238;protein_id=Py17XNL_1002238.1-p1;product=DNA mismatch repair protein MSH2, putative
Py17XNL_10	AUGUSTUS	stop_codon	845214	845216	.	-	0	ID=Py17XNL_1002238.1-stop1;Parent=Py17XNL_1002238.1;gene_name=MSH2-1;Name=Py17XNL_1002238.1-stop1;transcript_id=Py17XNL_1002238.1;locus_tag=Py17XNL_1002238
Py17XNL_10	AUGUSTUS	CDS	845214	847649	1	-	0	ID=Py17XNL_1002238.1-CDS1;Parent=Py17XNL_1002238.1;gene_name=MSH2-1;Name=Py17XNL_1002238.1-p1;transcript_id=Py17XNL_1002238.1;locus_tag=Py17XNL_1002238;protein_id=Py17XNL_1002238.1-p1;product=DNA mismatch repair protein MSH2, putative
Py17XNL_10	AUGUSTUS	start_codon	847647	847649	.	-	0	ID=Py17XNL_1002238.1-start1;Parent=Py17XNL_1002238.1;gene_name=MSH2-1;Name=Py17XNL_1002238.1-start1;transcript_id=Py17XNL_1002238.1;locus_tag=Py17XNL_1002238
Py17XNL_10	AUGUSTUS	five_prime_UTR	847650	847939	0.95	-	.	ID=Py17XNL_1002238.1-5UTR1;Parent=Py17XNL_1002238.1;gene_name=MSH2-1;Name=Py17XNL_1002238.1-5UTR1;transcript_id=Py17XNL_1002238.1;locus_tag=Py17XNL_1002238
Py17XNL_10	AUGUSTUS	transcription_start_site	847939	847939	.	-	.	ID=Py17XNL_1002238.1-tss1;Parent=Py17XNL_1002238.1;gene_name=MSH2-1;Name=Py17XNL_1002238.1-tss1;transcript_id=Py17XNL_1002238.1;locus_tag=Py17XNL_1002238
###
Py17XNL_10	AUGUSTUS	gene	848849	852203	0.36	+	.	ID=Py17XNL_1002239;gene_id=Py17XNL_1002239;gene_name=Py17XNL_1002239;Name=conserved Plasmodium protein;best_match=PY17X_1018700.1-p1;query_coverage=98.0;percentage_identity=100.0;locus_tag=Py17XNL_1002239
Py17XNL_10	AUGUSTUS	mRNA	848849	852203	0.17	+	.	ID=Py17XNL_1002239.1;Parent=Py17XNL_1002239;gene_name=Py17XNL_1002239;Name=conserved Plasmodium protein.1;best_match=PY17X_1018700.1-p1;query_coverage=99.0;percentage_identity=100.0;transcript_id=Py17XNL_1002239.1;locus_tag=Py17XNL_1002239;protein_id=Py17XNL_1002239.1-p1;product=conserved Plasmodium protein, unknown function
Py17XNL_10	AUGUSTUS	transcription_start_site	848849	848849	.	+	.	ID=Py17XNL_1002239.1-tss1;Parent=Py17XNL_1002239.1;gene_name=conserved Plasmodium protein;Name=Py17XNL_1002239.1-tss1;transcript_id=Py17XNL_1002239.1;locus_tag=Py17XNL_1002239
Py17XNL_10	AUGUSTUS	exon	848849	849041	.	+	.	ID=Py17XNL_1002239.1-exon1;Parent=Py17XNL_1002239.1;gene_name=conserved Plasmodium protein;Name=Py17XNL_1002239.1-exon1;transcript_id=Py17XNL_1002239.1;locus_tag=Py17XNL_1002239;protein_id=Py17XNL_1002239.1-p1;product=conserved Plasmodium protein, unknown function
Py17XNL_10	AUGUSTUS	five_prime_UTR	848849	849041	0.63	+	.	ID=Py17XNL_1002239.1-5UTR1;Parent=Py17XNL_1002239.1;gene_name=conserved Plasmodium protein;Name=Py17XNL_1002239.1-5UTR1;transcript_id=Py17XNL_1002239.1;locus_tag=Py17XNL_1002239
Py17XNL_10	AUGUSTUS	five_prime_UTR	849294	850369	0.67	+	.	ID=Py17XNL_1002239.1-5UTR2;Parent=Py17XNL_1002239.1;gene_name=conserved Plasmodium protein;Name=Py17XNL_1002239.1-5UTR2;transcript_id=Py17XNL_1002239.1;locus_tag=Py17XNL_1002239
Py17XNL_10	AUGUSTUS	exon	849294	850438	.	+	.	ID=Py17XNL_1002239.1-exon2;Parent=Py17XNL_1002239.1;gene_name=conserved Plasmodium protein;Name=Py17XNL_1002239.1-exon2;transcript_id=Py17XNL_1002239.1;locus_tag=Py17XNL_1002239;protein_id=Py17XNL_1002239.1-p1;product=conserved Plasmodium protein, unknown function
Py17XNL_10	AUGUSTUS	start_codon	850370	850372	.	+	0	ID=Py17XNL_1002239.1-start1;Parent=Py17XNL_1002239.1;gene_name=conserved Plasmodium protein;Name=Py17XNL_1002239.1-start1;transcript_id=Py17XNL_1002239.1;locus_tag=Py17XNL_1002239
Py17XNL_10	AUGUSTUS	CDS	850370	850438	0.8	+	0	ID=Py17XNL_1002239.1-CDS1;Parent=Py17XNL_1002239.1;gene_name=conserved Plasmodium protein;Name=Py17XNL_1002239.1-p1;transcript_id=Py17XNL_1002239.1;locus_tag=Py17XNL_1002239;protein_id=Py17XNL_1002239.1-p1;product=conserved Plasmodium protein, unknown function
Py17XNL_10	AUGUSTUS	intron	850439	850614	1	+	.	ID=Py17XNL_1002239.1-intron1;Parent=Py17XNL_1002239.1;gene_name=conserved Plasmodium protein;Name=Py17XNL_1002239.1-intron1;transcript_id=Py17XNL_1002239.1;locus_tag=Py17XNL_1002239
Py17XNL_10	AUGUSTUS	exon	850615	851548	.	+	.	ID=Py17XNL_1002239.1-exon3;Parent=Py17XNL_1002239.1;gene_name=conserved Plasmodium protein;Name=Py17XNL_1002239.1-exon3;transcript_id=Py17XNL_1002239.1;locus_tag=Py17XNL_1002239;protein_id=Py17XNL_1002239.1-p1;product=conserved Plasmodium protein, unknown function
Py17XNL_10	AUGUSTUS	CDS	850615	851548	1	+	0	ID=Py17XNL_1002239.1-CDS2;Parent=Py17XNL_1002239.1;gene_name=conserved Plasmodium protein;Name=Py17XNL_1002239.1-p1;transcript_id=Py17XNL_1002239.1;locus_tag=Py17XNL_1002239;protein_id=Py17XNL_1002239.1-p1;product=conserved Plasmodium protein, unknown function
Py17XNL_10	AUGUSTUS	intron	851549	851669	1	+	.	ID=Py17XNL_1002239.1-intron2;Parent=Py17XNL_1002239.1;gene_name=conserved Plasmodium protein;Name=Py17XNL_1002239.1-intron2;transcript_id=Py17XNL_1002239.1;locus_tag=Py17XNL_1002239
Py17XNL_10	AUGUSTUS	CDS	851670	851797	1	+	2	ID=Py17XNL_1002239.1-CDS3;Parent=Py17XNL_1002239.1;gene_name=conserved Plasmodium protein;Name=Py17XNL_1002239.1-p1;transcript_id=Py17XNL_1002239.1;locus_tag=Py17XNL_1002239;protein_id=Py17XNL_1002239.1-p1;product=conserved Plasmodium protein, unknown function
Py17XNL_10	AUGUSTUS	exon	851670	852203	.	+	.	ID=Py17XNL_1002239.1-exon4;Parent=Py17XNL_1002239.1;gene_name=conserved Plasmodium protein;Name=Py17XNL_1002239.1-exon4;transcript_id=Py17XNL_1002239.1;locus_tag=Py17XNL_1002239;protein_id=Py17XNL_1002239.1-p1;product=conserved Plasmodium protein, unknown function
Py17XNL_10	AUGUSTUS	stop_codon	851795	851797	.	+	0	ID=Py17XNL_1002239.1-stop1;Parent=Py17XNL_1002239.1;gene_name=conserved Plasmodium protein;Name=Py17XNL_1002239.1-stop1;transcript_id=Py17XNL_1002239.1;locus_tag=Py17XNL_1002239
Py17XNL_10	AUGUSTUS	three_prime_UTR	851798	852203	0.36	+	.	ID=Py17XNL_1002239.1-3UTR1;Parent=Py17XNL_1002239.1;gene_name=conserved Plasmodium protein;Name=Py17XNL_1002239.1-3UTR1;transcript_id=Py17XNL_1002239.1;locus_tag=Py17XNL_1002239
Py17XNL_10	AUGUSTUS	transcription_end_site	852203	852203	.	+	.	ID=Py17XNL_1002239.1-tts1;Parent=Py17XNL_1002239.1;gene_name=conserved Plasmodium protein;Name=Py17XNL_1002239.1-tts1;transcript_id=Py17XNL_1002239.1;locus_tag=Py17XNL_1002239
Py17XNL_10	AUGUSTUS	mRNA	848849	852203	0.15	+	.	ID=Py17XNL_1002239.2;Parent=Py17XNL_1002239;gene_name=Py17XNL_1002239;Name=conserved Plasmodium protein.2;best_match=PY17X_1018700.1-p1;query_coverage=99.0;percentage_identity=100.0;transcript_id=Py17XNL_1002239.2;locus_tag=Py17XNL_1002239;protein_id=Py17XNL_1002239.2-p2;product=conserved Plasmodium protein, unknown function
Py17XNL_10	AUGUSTUS	transcription_start_site	848849	848849	.	+	.	ID=Py17XNL_1002239.2-tss1;Parent=Py17XNL_1002239.2;gene_name=conserved Plasmodium protein;Name=Py17XNL_1002239.2-tss1;transcript_id=Py17XNL_1002239.2;locus_tag=Py17XNL_1002239
Py17XNL_10	AUGUSTUS	exon	848849	849041	.	+	.	ID=Py17XNL_1002239.2-exon1;Parent=Py17XNL_1002239.2;gene_name=conserved Plasmodium protein;Name=Py17XNL_1002239.2-exon1;transcript_id=Py17XNL_1002239.2;locus_tag=Py17XNL_1002239;protein_id=Py17XNL_1002239.2-p2;product=conserved Plasmodium protein, unknown function
Py17XNL_10	AUGUSTUS	five_prime_UTR	848849	849041	0.54	+	.	ID=Py17XNL_1002239.2-5UTR1;Parent=Py17XNL_1002239.2;gene_name=conserved Plasmodium protein;Name=Py17XNL_1002239.2-5UTR1;transcript_id=Py17XNL_1002239.2;locus_tag=Py17XNL_1002239
Py17XNL_10	AUGUSTUS	five_prime_UTR	849294	850929	0.76	+	.	ID=Py17XNL_1002239.2-5UTR2;Parent=Py17XNL_1002239.2;gene_name=conserved Plasmodium protein;Name=Py17XNL_1002239.2-5UTR2;transcript_id=Py17XNL_1002239.2;locus_tag=Py17XNL_1002239
Py17XNL_10	AUGUSTUS	exon	849294	851548	.	+	.	ID=Py17XNL_1002239.2-exon2;Parent=Py17XNL_1002239.2;gene_name=conserved Plasmodium protein;Name=Py17XNL_1002239.2-exon2;transcript_id=Py17XNL_1002239.2;locus_tag=Py17XNL_1002239;protein_id=Py17XNL_1002239.2-p2;product=conserved Plasmodium protein, unknown function
Py17XNL_10	AUGUSTUS	start_codon	850930	850932	.	+	0	ID=Py17XNL_1002239.2-start1;Parent=Py17XNL_1002239.2;gene_name=conserved Plasmodium protein;Name=Py17XNL_1002239.2-start1;transcript_id=Py17XNL_1002239.2;locus_tag=Py17XNL_1002239
Py17XNL_10	AUGUSTUS	CDS	850930	851548	0.91	+	0	ID=Py17XNL_1002239.2-CDS1;Parent=Py17XNL_1002239.2;gene_name=conserved Plasmodium protein;Name=Py17XNL_1002239.2-p2;transcript_id=Py17XNL_1002239.2;locus_tag=Py17XNL_1002239;protein_id=Py17XNL_1002239.2-p2;product=conserved Plasmodium protein, unknown function
Py17XNL_10	AUGUSTUS	intron	851549	851669	1	+	.	ID=Py17XNL_1002239.2-intron1;Parent=Py17XNL_1002239.2;gene_name=conserved Plasmodium protein;Name=Py17XNL_1002239.2-intron1;transcript_id=Py17XNL_1002239.2;locus_tag=Py17XNL_1002239
Py17XNL_10	AUGUSTUS	CDS	851670	851797	1	+	2	ID=Py17XNL_1002239.2-CDS2;Parent=Py17XNL_1002239.2;gene_name=conserved Plasmodium protein;Name=Py17XNL_1002239.2-p2;transcript_id=Py17XNL_1002239.2;locus_tag=Py17XNL_1002239;protein_id=Py17XNL_1002239.2-p2;product=conserved Plasmodium protein, unknown function
Py17XNL_10	AUGUSTUS	exon	851670	852203	.	+	.	ID=Py17XNL_1002239.2-exon3;Parent=Py17XNL_1002239.2;gene_name=conserved Plasmodium protein;Name=Py17XNL_1002239.2-exon3;transcript_id=Py17XNL_1002239.2;locus_tag=Py17XNL_1002239;protein_id=Py17XNL_1002239.2-p2;product=conserved Plasmodium protein, unknown function
Py17XNL_10	AUGUSTUS	stop_codon	851795	851797	.	+	0	ID=Py17XNL_1002239.2-stop1;Parent=Py17XNL_1002239.2;gene_name=conserved Plasmodium protein;Name=Py17XNL_1002239.2-stop1;transcript_id=Py17XNL_1002239.2;locus_tag=Py17XNL_1002239
Py17XNL_10	AUGUSTUS	three_prime_UTR	851798	852203	0.34	+	.	ID=Py17XNL_1002239.2-3UTR1;Parent=Py17XNL_1002239.2;gene_name=conserved Plasmodium protein;Name=Py17XNL_1002239.2-3UTR1;transcript_id=Py17XNL_1002239.2;locus_tag=Py17XNL_1002239
Py17XNL_10	AUGUSTUS	transcription_end_site	852203	852203	.	+	.	ID=Py17XNL_1002239.2-tts1;Parent=Py17XNL_1002239.2;gene_name=conserved Plasmodium protein;Name=Py17XNL_1002239.2-tts1;transcript_id=Py17XNL_1002239.2;locus_tag=Py17XNL_1002239
Py17XNL_10	AUGUSTUS	mRNA	848849	852203	0.04	+	.	ID=Py17XNL_1002239.3;Parent=Py17XNL_1002239;gene_name=Py17XNL_1002239;Name=conserved Plasmodium protein.3;best_match=PY17X_1018700.1-p1;query_coverage=98.0;percentage_identity=100.0;transcript_id=Py17XNL_1002239.3;locus_tag=Py17XNL_1002239;protein_id=Py17XNL_1002239.3-p3;product=conserved Plasmodium protein, unknown function
Py17XNL_10	AUGUSTUS	transcription_start_site	848849	848849	.	+	.	ID=Py17XNL_1002239.3-tss1;Parent=Py17XNL_1002239.3;gene_name=conserved Plasmodium protein;Name=Py17XNL_1002239.3-tss1;transcript_id=Py17XNL_1002239.3;locus_tag=Py17XNL_1002239
```
