## Supplemental File 2 for "Long-Read Genome Assembly and Gene Model Annotations for the Rodent Malaria Parasite *Plasmodium yoelii* 17XNL": Py17XNL_2_hybrid.gff3 (part 16 of 30)

```
Py17XNL_10	AUGUSTUS	exon	848849	849041	.	+	.	ID=Py17XNL_1002239.3-exon1;Parent=Py17XNL_1002239.3;gene_name=conserved Plasmodium protein;Name=Py17XNL_1002239.3-exon1;transcript_id=Py17XNL_1002239.3;locus_tag=Py17XNL_1002239;protein_id=Py17XNL_1002239.3-p3;product=conserved Plasmodium protein, unknown function
Py17XNL_10	AUGUSTUS	five_prime_UTR	848849	849041	0.42	+	.	ID=Py17XNL_1002239.3-5UTR1;Parent=Py17XNL_1002239.3;gene_name=conserved Plasmodium protein;Name=Py17XNL_1002239.3-5UTR1;transcript_id=Py17XNL_1002239.3;locus_tag=Py17XNL_1002239
Py17XNL_10	AUGUSTUS	exon	849294	849896	.	+	.	ID=Py17XNL_1002239.3-exon2;Parent=Py17XNL_1002239.3;gene_name=conserved Plasmodium protein;Name=Py17XNL_1002239.3-exon2;transcript_id=Py17XNL_1002239.3;locus_tag=Py17XNL_1002239;protein_id=Py17XNL_1002239.3-p3;product=conserved Plasmodium protein, unknown function
Py17XNL_10	AUGUSTUS	five_prime_UTR	849294	849896	0.5	+	.	ID=Py17XNL_1002239.3-5UTR2;Parent=Py17XNL_1002239.3;gene_name=conserved Plasmodium protein;Name=Py17XNL_1002239.3-5UTR2;transcript_id=Py17XNL_1002239.3;locus_tag=Py17XNL_1002239
Py17XNL_10	AUGUSTUS	five_prime_UTR	850014	850018	0.79	+	.	ID=Py17XNL_1002239.3-5UTR3;Parent=Py17XNL_1002239.3;gene_name=conserved Plasmodium protein;Name=Py17XNL_1002239.3-5UTR3;transcript_id=Py17XNL_1002239.3;locus_tag=Py17XNL_1002239
Py17XNL_10	AUGUSTUS	exon	850014	850152	.	+	.	ID=Py17XNL_1002239.3-exon3;Parent=Py17XNL_1002239.3;gene_name=conserved Plasmodium protein;Name=Py17XNL_1002239.3-exon3;transcript_id=Py17XNL_1002239.3;locus_tag=Py17XNL_1002239;protein_id=Py17XNL_1002239.3-p3;product=conserved Plasmodium protein, unknown function
Py17XNL_10	AUGUSTUS	start_codon	850019	850021	.	+	0	ID=Py17XNL_1002239.3-start1;Parent=Py17XNL_1002239.3;gene_name=conserved Plasmodium protein;Name=Py17XNL_1002239.3-start1;transcript_id=Py17XNL_1002239.3;locus_tag=Py17XNL_1002239
Py17XNL_10	AUGUSTUS	CDS	850019	850152	0.79	+	0	ID=Py17XNL_1002239.3-CDS1;Parent=Py17XNL_1002239.3;gene_name=conserved Plasmodium protein;Name=Py17XNL_1002239.3-p3;transcript_id=Py17XNL_1002239.3;locus_tag=Py17XNL_1002239;protein_id=Py17XNL_1002239.3-p3;product=conserved Plasmodium protein, unknown function
Py17XNL_10	AUGUSTUS	intron	850153	850335	0.83	+	.	ID=Py17XNL_1002239.3-intron1;Parent=Py17XNL_1002239.3;gene_name=conserved Plasmodium protein;Name=Py17XNL_1002239.3-intron1;transcript_id=Py17XNL_1002239.3;locus_tag=Py17XNL_1002239
Py17XNL_10	AUGUSTUS	CDS	850336	850444	0.42	+	1	ID=Py17XNL_1002239.3-CDS2;Parent=Py17XNL_1002239.3;gene_name=conserved Plasmodium protein;Name=Py17XNL_1002239.3-p3;transcript_id=Py17XNL_1002239.3;locus_tag=Py17XNL_1002239;protein_id=Py17XNL_1002239.3-p3;product=conserved Plasmodium protein, unknown function
Py17XNL_10	AUGUSTUS	exon	850336	851548	.	+	.	ID=Py17XNL_1002239.3-exon4;Parent=Py17XNL_1002239.3;gene_name=conserved Plasmodium protein;Name=Py17XNL_1002239.3-exon4;transcript_id=Py17XNL_1002239.3;locus_tag=Py17XNL_1002239;protein_id=Py17XNL_1002239.3-p3;product=conserved Plasmodium protein, unknown function
Py17XNL_10	AUGUSTUS	stop_codon	850442	850444	.	+	0	ID=Py17XNL_1002239.3-stop1;Parent=Py17XNL_1002239.3;gene_name=conserved Plasmodium protein;Name=Py17XNL_1002239.3-stop1;transcript_id=Py17XNL_1002239.3;locus_tag=Py17XNL_1002239
Py17XNL_10	AUGUSTUS	three_prime_UTR	850445	851548	0.42	+	.	ID=Py17XNL_1002239.3-3UTR1;Parent=Py17XNL_1002239.3;gene_name=conserved Plasmodium protein;Name=Py17XNL_1002239.3-3UTR1;transcript_id=Py17XNL_1002239.3;locus_tag=Py17XNL_1002239
Py17XNL_10	AUGUSTUS	exon	851670	852203	.	+	.	ID=Py17XNL_1002239.3-exon5;Parent=Py17XNL_1002239.3;gene_name=conserved Plasmodium protein;Name=Py17XNL_1002239.3-exon5;transcript_id=Py17XNL_1002239.3;locus_tag=Py17XNL_1002239;protein_id=Py17XNL_1002239.3-p3;product=conserved Plasmodium protein, unknown function
Py17XNL_10	AUGUSTUS	three_prime_UTR	851670	852203	0.1	+	.	ID=Py17XNL_1002239.3-3UTR2;Parent=Py17XNL_1002239.3;gene_name=conserved Plasmodium protein;Name=Py17XNL_1002239.3-3UTR2;transcript_id=Py17XNL_1002239.3;locus_tag=Py17XNL_1002239
Py17XNL_10	AUGUSTUS	transcription_end_site	852203	852203	.	+	.	ID=Py17XNL_1002239.3-tts1;Parent=Py17XNL_1002239.3;gene_name=conserved Plasmodium protein;Name=Py17XNL_1002239.3-tts1;transcript_id=Py17XNL_1002239.3;locus_tag=Py17XNL_1002239
###
Py17XNL_10	AUGUSTUS	gene	858298	863927	0.37	-	.	ID=Py17XNL_1002240;gene_id=Py17XNL_1002240;gene_name=Py17XNL_1002240;Name=conserved Plasmodium protein;best_match=PY17X_1018800.1-p1;query_coverage=99.0;percentage_identity=100.0;locus_tag=Py17XNL_1002240
Py17XNL_10	AUGUSTUS	mRNA	858298	863927	0.37	-	.	ID=Py17XNL_1002240.1;Parent=Py17XNL_1002240;gene_name=Py17XNL_1002240;Name=conserved Plasmodium protein.1;best_match=PY17X_1018800.1-p1;query_coverage=99.0;percentage_identity=100.0;transcript_id=Py17XNL_1002240.1;locus_tag=Py17XNL_1002240;protein_id=Py17XNL_1002240.1-p1;product=conserved Plasmodium protein, unknown function
Py17XNL_10	AUGUSTUS	transcription_end_site	858298	858298	.	-	.	ID=Py17XNL_1002240.1-tts1;Parent=Py17XNL_1002240.1;gene_name=conserved Plasmodium protein;Name=Py17XNL_1002240.1-tts1;transcript_id=Py17XNL_1002240.1;locus_tag=Py17XNL_1002240
Py17XNL_10	AUGUSTUS	three_prime_UTR	858298	858454	0.42	-	.	ID=Py17XNL_1002240.1-3UTR1;Parent=Py17XNL_1002240.1;gene_name=conserved Plasmodium protein;Name=Py17XNL_1002240.1-3UTR1;transcript_id=Py17XNL_1002240.1;locus_tag=Py17XNL_1002240
Py17XNL_10	AUGUSTUS	exon	858298	858511	.	-	.	ID=Py17XNL_1002240.1-exon1;Parent=Py17XNL_1002240.1;gene_name=conserved Plasmodium protein;Name=Py17XNL_1002240.1-exon1;transcript_id=Py17XNL_1002240.1;locus_tag=Py17XNL_1002240;protein_id=Py17XNL_1002240.1-p1;product=conserved Plasmodium protein, unknown function
Py17XNL_10	AUGUSTUS	stop_codon	858455	858457	.	-	0	ID=Py17XNL_1002240.1-stop1;Parent=Py17XNL_1002240.1;gene_name=conserved Plasmodium protein;Name=Py17XNL_1002240.1-stop1;transcript_id=Py17XNL_1002240.1;locus_tag=Py17XNL_1002240
Py17XNL_10	AUGUSTUS	CDS	858455	858511	1	-	0	ID=Py17XNL_1002240.1-CDS1;Parent=Py17XNL_1002240.1;gene_name=conserved Plasmodium protein;Name=Py17XNL_1002240.1-p1;transcript_id=Py17XNL_1002240.1;locus_tag=Py17XNL_1002240;protein_id=Py17XNL_1002240.1-p1;product=conserved Plasmodium protein, unknown function
Py17XNL_10	AUGUSTUS	intron	858512	858644	1	-	.	ID=Py17XNL_1002240.1-intron1;Parent=Py17XNL_1002240.1;gene_name=conserved Plasmodium protein;Name=Py17XNL_1002240.1-intron1;transcript_id=Py17XNL_1002240.1;locus_tag=Py17XNL_1002240
Py17XNL_10	AUGUSTUS	exon	858645	858750	.	-	.	ID=Py17XNL_1002240.1-exon2;Parent=Py17XNL_1002240.1;gene_name=conserved Plasmodium protein;Name=Py17XNL_1002240.1-exon2;transcript_id=Py17XNL_1002240.1;locus_tag=Py17XNL_1002240;protein_id=Py17XNL_1002240.1-p1;product=conserved Plasmodium protein, unknown function
Py17XNL_10	AUGUSTUS	CDS	858645	858750	1	-	1	ID=Py17XNL_1002240.1-CDS2;Parent=Py17XNL_1002240.1;gene_name=conserved Plasmodium protein;Name=Py17XNL_1002240.1-p1;transcript_id=Py17XNL_1002240.1;locus_tag=Py17XNL_1002240;protein_id=Py17XNL_1002240.1-p1;product=conserved Plasmodium protein, unknown function
Py17XNL_10	AUGUSTUS	intron	858751	858873	1	-	.	ID=Py17XNL_1002240.1-intron2;Parent=Py17XNL_1002240.1;gene_name=conserved Plasmodium protein;Name=Py17XNL_1002240.1-intron2;transcript_id=Py17XNL_1002240.1;locus_tag=Py17XNL_1002240
Py17XNL_10	AUGUSTUS	exon	858874	858989	.	-	.	ID=Py17XNL_1002240.1-exon3;Parent=Py17XNL_1002240.1;gene_name=conserved Plasmodium protein;Name=Py17XNL_1002240.1-exon3;transcript_id=Py17XNL_1002240.1;locus_tag=Py17XNL_1002240;protein_id=Py17XNL_1002240.1-p1;product=conserved Plasmodium protein, unknown function
Py17XNL_10	AUGUSTUS	CDS	858874	858989	1	-	0	ID=Py17XNL_1002240.1-CDS3;Parent=Py17XNL_1002240.1;gene_name=conserved Plasmodium protein;Name=Py17XNL_1002240.1-p1;transcript_id=Py17XNL_1002240.1;locus_tag=Py17XNL_1002240;protein_id=Py17XNL_1002240.1-p1;product=conserved Plasmodium protein, unknown function
Py17XNL_10	AUGUSTUS	intron	858990	859149	1	-	.	ID=Py17XNL_1002240.1-intron3;Parent=Py17XNL_1002240.1;gene_name=conserved Plasmodium protein;Name=Py17XNL_1002240.1-intron3;transcript_id=Py17XNL_1002240.1;locus_tag=Py17XNL_1002240
Py17XNL_10	AUGUSTUS	exon	859150	859285	.	-	.	ID=Py17XNL_1002240.1-exon4;Parent=Py17XNL_1002240.1;gene_name=conserved Plasmodium protein;Name=Py17XNL_1002240.1-exon4;transcript_id=Py17XNL_1002240.1;locus_tag=Py17XNL_1002240;protein_id=Py17XNL_1002240.1-p1;product=conserved Plasmodium protein, unknown function
Py17XNL_10	AUGUSTUS	CDS	859150	859285	1	-	1	ID=Py17XNL_1002240.1-CDS4;Parent=Py17XNL_1002240.1;gene_name=conserved Plasmodium protein;Name=Py17XNL_1002240.1-p1;transcript_id=Py17XNL_1002240.1;locus_tag=Py17XNL_1002240;protein_id=Py17XNL_1002240.1-p1;product=conserved Plasmodium protein, unknown function
Py17XNL_10	AUGUSTUS	intron	859286	859370	1	-	.	ID=Py17XNL_1002240.1-intron4;Parent=Py17XNL_1002240.1;gene_name=conserved Plasmodium protein;Name=Py17XNL_1002240.1-intron4;transcript_id=Py17XNL_1002240.1;locus_tag=Py17XNL_1002240
Py17XNL_10	AUGUSTUS	exon	859371	859435	.	-	.	ID=Py17XNL_1002240.1-exon5;Parent=Py17XNL_1002240.1;gene_name=conserved Plasmodium protein;Name=Py17XNL_1002240.1-exon5;transcript_id=Py17XNL_1002240.1;locus_tag=Py17XNL_1002240;protein_id=Py17XNL_1002240.1-p1;product=conserved Plasmodium protein, unknown function
Py17XNL_10	AUGUSTUS	CDS	859371	859435	1	-	0	ID=Py17XNL_1002240.1-CDS5;Parent=Py17XNL_1002240.1;gene_name=conserved Plasmodium protein;Name=Py17XNL_1002240.1-p1;transcript_id=Py17XNL_1002240.1;locus_tag=Py17XNL_1002240;protein_id=Py17XNL_1002240.1-p1;product=conserved Plasmodium protein, unknown function
Py17XNL_10	AUGUSTUS	intron	859436	859526	1	-	.	ID=Py17XNL_1002240.1-intron5;Parent=Py17XNL_1002240.1;gene_name=conserved Plasmodium protein;Name=Py17XNL_1002240.1-intron5;transcript_id=Py17XNL_1002240.1;locus_tag=Py17XNL_1002240
Py17XNL_10	AUGUSTUS	exon	859527	859743	.	-	.	ID=Py17XNL_1002240.1-exon6;Parent=Py17XNL_1002240.1;gene_name=conserved Plasmodium protein;Name=Py17XNL_1002240.1-exon6;transcript_id=Py17XNL_1002240.1;locus_tag=Py17XNL_1002240;protein_id=Py17XNL_1002240.1-p1;product=conserved Plasmodium protein, unknown function
Py17XNL_10	AUGUSTUS	CDS	859527	859743	1	-	1	ID=Py17XNL_1002240.1-CDS6;Parent=Py17XNL_1002240.1;gene_name=conserved Plasmodium protein;Name=Py17XNL_1002240.1-p1;transcript_id=Py17XNL_1002240.1;locus_tag=Py17XNL_1002240;protein_id=Py17XNL_1002240.1-p1;product=conserved Plasmodium protein, unknown function
Py17XNL_10	AUGUSTUS	intron	859744	859827	1	-	.	ID=Py17XNL_1002240.1-intron6;Parent=Py17XNL_1002240.1;gene_name=conserved Plasmodium protein;Name=Py17XNL_1002240.1-intron6;transcript_id=Py17XNL_1002240.1;locus_tag=Py17XNL_1002240
Py17XNL_10	AUGUSTUS	CDS	859828	863519	1	-	0	ID=Py17XNL_1002240.1-CDS7;Parent=Py17XNL_1002240.1;gene_name=conserved Plasmodium protein;Name=Py17XNL_1002240.1-p1;transcript_id=Py17XNL_1002240.1;locus_tag=Py17XNL_1002240;protein_id=Py17XNL_1002240.1-p1;product=conserved Plasmodium protein, unknown function
Py17XNL_10	AUGUSTUS	exon	859828	863927	.	-	.	ID=Py17XNL_1002240.1-exon7;Parent=Py17XNL_1002240.1;gene_name=conserved Plasmodium protein;Name=Py17XNL_1002240.1-exon7;transcript_id=Py17XNL_1002240.1;locus_tag=Py17XNL_1002240;protein_id=Py17XNL_1002240.1-p1;product=conserved Plasmodium protein, unknown function
Py17XNL_10	AUGUSTUS	start_codon	863517	863519	.	-	0	ID=Py17XNL_1002240.1-start1;Parent=Py17XNL_1002240.1;gene_name=conserved Plasmodium protein;Name=Py17XNL_1002240.1-start1;transcript_id=Py17XNL_1002240.1;locus_tag=Py17XNL_1002240
Py17XNL_10	AUGUSTUS	five_prime_UTR	863520	863927	0.88	-	.	ID=Py17XNL_1002240.1-5UTR1;Parent=Py17XNL_1002240.1;gene_name=conserved Plasmodium protein;Name=Py17XNL_1002240.1-5UTR1;transcript_id=Py17XNL_1002240.1;locus_tag=Py17XNL_1002240
Py17XNL_10	AUGUSTUS	transcription_start_site	863927	863927	.	-	.	ID=Py17XNL_1002240.1-tss1;Parent=Py17XNL_1002240.1;gene_name=conserved Plasmodium protein;Name=Py17XNL_1002240.1-tss1;transcript_id=Py17XNL_1002240.1;locus_tag=Py17XNL_1002240
###
Py17XNL_10	AUGUSTUS	gene	864648	865937	0.06	-	.	ID=Py17XNL_1002241;gene_id=Py17XNL_1002241;gene_name=Py17XNL_1002241;Name=Sel4;best_match=PY17X_1018900.1-p1;query_coverage=99.0;percentage_identity=100.0;locus_tag=Py17XNL_1002241
Py17XNL_10	AUGUSTUS	mRNA	864648	865937	0.06	-	.	ID=Py17XNL_1002241.1;Parent=Py17XNL_1002241;gene_name=Py17XNL_1002241;Name=Sel4.1;best_match=PY17X_1018900.1-p1;query_coverage=99.0;percentage_identity=100.0;transcript_id=Py17XNL_1002241.1;locus_tag=Py17XNL_1002241;protein_id=Py17XNL_1002241.1-p1;product=selenoprotein, putative
Py17XNL_10	AUGUSTUS	transcription_end_site	864648	864648	.	-	.	ID=Py17XNL_1002241.1-tts1;Parent=Py17XNL_1002241.1;gene_name=Sel4;Name=Py17XNL_1002241.1-tts1;transcript_id=Py17XNL_1002241.1;locus_tag=Py17XNL_1002241
Py17XNL_10	AUGUSTUS	three_prime_UTR	864648	864996	0.18	-	.	ID=Py17XNL_1002241.1-3UTR1;Parent=Py17XNL_1002241.1;gene_name=Sel4;Name=Py17XNL_1002241.1-3UTR1;transcript_id=Py17XNL_1002241.1;locus_tag=Py17XNL_1002241
Py17XNL_10	AUGUSTUS	exon	864648	865018	.	-	.	ID=Py17XNL_1002241.1-exon1;Parent=Py17XNL_1002241.1;gene_name=Sel4;Name=Py17XNL_1002241.1-exon1;transcript_id=Py17XNL_1002241.1;locus_tag=Py17XNL_1002241;protein_id=Py17XNL_1002241.1-p1;product=selenoprotein, putative
Py17XNL_10	AUGUSTUS	stop_codon	864997	864999	.	-	0	ID=Py17XNL_1002241.1-stop1;Parent=Py17XNL_1002241.1;gene_name=Sel4;Name=Py17XNL_1002241.1-stop1;transcript_id=Py17XNL_1002241.1;locus_tag=Py17XNL_1002241
Py17XNL_10	AUGUSTUS	CDS	864997	865018	1	-	1	ID=Py17XNL_1002241.1-CDS1;Parent=Py17XNL_1002241.1;gene_name=Sel4;Name=Py17XNL_1002241.1-p1;transcript_id=Py17XNL_1002241.1;locus_tag=Py17XNL_1002241;protein_id=Py17XNL_1002241.1-p1;product=selenoprotein, putative
Py17XNL_10	AUGUSTUS	intron	865019	865104	1	-	.	ID=Py17XNL_1002241.1-intron1;Parent=Py17XNL_1002241.1;gene_name=Sel4;Name=Py17XNL_1002241.1-intron1;transcript_id=Py17XNL_1002241.1;locus_tag=Py17XNL_1002241
Py17XNL_10	AUGUSTUS	CDS	865105	865454	0.45	-	0	ID=Py17XNL_1002241.1-CDS2;Parent=Py17XNL_1002241.1;gene_name=Sel4;Name=Py17XNL_1002241.1-p1;transcript_id=Py17XNL_1002241.1;locus_tag=Py17XNL_1002241;protein_id=Py17XNL_1002241.1-p1;product=selenoprotein, putative
Py17XNL_10	AUGUSTUS	exon	865105	865937	.	-	.	ID=Py17XNL_1002241.1-exon2;Parent=Py17XNL_1002241.1;gene_name=Sel4;Name=Py17XNL_1002241.1-exon2;transcript_id=Py17XNL_1002241.1;locus_tag=Py17XNL_1002241;protein_id=Py17XNL_1002241.1-p1;product=selenoprotein, putative
Py17XNL_10	AUGUSTUS	start_codon	865452	865454	.	-	0	ID=Py17XNL_1002241.1-start1;Parent=Py17XNL_1002241.1;gene_name=Sel4;Name=Py17XNL_1002241.1-start1;transcript_id=Py17XNL_1002241.1;locus_tag=Py17XNL_1002241
Py17XNL_10	AUGUSTUS	five_prime_UTR	865455	865937	0.35	-	.	ID=Py17XNL_1002241.1-5UTR1;Parent=Py17XNL_1002241.1;gene_name=Sel4;Name=Py17XNL_1002241.1-5UTR1;transcript_id=Py17XNL_1002241.1;locus_tag=Py17XNL_1002241
Py17XNL_10	AUGUSTUS	transcription_start_site	865937	865937	.	-	.	ID=Py17XNL_1002241.1-tss1;Parent=Py17XNL_1002241.1;gene_name=Sel4;Name=Py17XNL_1002241.1-tss1;transcript_id=Py17XNL_1002241.1;locus_tag=Py17XNL_1002241
###
Py17XNL_10	AUGUSTUS	gene	866418	870237	0.11	-	.	ID=Py17XNL_1002242;gene_id=Py17XNL_1002242;gene_name=Py17XNL_1002242;Name=UIS28;best_match=PY17X_1019000.1-p1;query_coverage=99.0;percentage_identity=100.0;locus_tag=Py17XNL_1002242
Py17XNL_10	AUGUSTUS	mRNA	866418	870237	0.11	-	.	ID=Py17XNL_1002242.1;Parent=Py17XNL_1002242;gene_name=Py17XNL_1002242;Name=UIS28.1;best_match=PY17X_1019000.1-p1;query_coverage=99.0;percentage_identity=100.0;transcript_id=Py17XNL_1002242.1;locus_tag=Py17XNL_1002242;protein_id=Py17XNL_1002242.1-p1;product=lipase, putative
Py17XNL_10	AUGUSTUS	transcription_end_site	866418	866418	.	-	.	ID=Py17XNL_1002242.1-tts1;Parent=Py17XNL_1002242.1;gene_name=UIS28;Name=Py17XNL_1002242.1-tts1;transcript_id=Py17XNL_1002242.1;locus_tag=Py17XNL_1002242
Py17XNL_10	AUGUSTUS	three_prime_UTR	866418	866553	0.34	-	.	ID=Py17XNL_1002242.1-3UTR1;Parent=Py17XNL_1002242.1;gene_name=UIS28;Name=Py17XNL_1002242.1-3UTR1;transcript_id=Py17XNL_1002242.1;locus_tag=Py17XNL_1002242
Py17XNL_10	AUGUSTUS	exon	866418	870237	.	-	.	ID=Py17XNL_1002242.1-exon1;Parent=Py17XNL_1002242.1;gene_name=UIS28;Name=Py17XNL_1002242.1-exon1;transcript_id=Py17XNL_1002242.1;locus_tag=Py17XNL_1002242;protein_id=Py17XNL_1002242.1-p1;product=lipase, putative
Py17XNL_10	AUGUSTUS	stop_codon	866554	866556	.	-	0	ID=Py17XNL_1002242.1-stop1;Parent=Py17XNL_1002242.1;gene_name=UIS28;Name=Py17XNL_1002242.1-stop1;transcript_id=Py17XNL_1002242.1;locus_tag=Py17XNL_1002242
Py17XNL_10	AUGUSTUS	CDS	866554	869736	1	-	0	ID=Py17XNL_1002242.1-CDS1;Parent=Py17XNL_1002242.1;gene_name=UIS28;Name=Py17XNL_1002242.1-p1;transcript_id=Py17XNL_1002242.1;locus_tag=Py17XNL_1002242;protein_id=Py17XNL_1002242.1-p1;product=lipase, putative
Py17XNL_10	AUGUSTUS	start_codon	869734	869736	.	-	0	ID=Py17XNL_1002242.1-start1;Parent=Py17XNL_1002242.1;gene_name=UIS28;Name=Py17XNL_1002242.1-start1;transcript_id=Py17XNL_1002242.1;locus_tag=Py17XNL_1002242
Py17XNL_10	AUGUSTUS	five_prime_UTR	869737	870237	0.28	-	.	ID=Py17XNL_1002242.1-5UTR1;Parent=Py17XNL_1002242.1;gene_name=UIS28;Name=Py17XNL_1002242.1-5UTR1;transcript_id=Py17XNL_1002242.1;locus_tag=Py17XNL_1002242
Py17XNL_10	AUGUSTUS	transcription_start_site	870237	870237	.	-	.	ID=Py17XNL_1002242.1-tss1;Parent=Py17XNL_1002242.1;gene_name=UIS28;Name=Py17XNL_1002242.1-tss1;transcript_id=Py17XNL_1002242.1;locus_tag=Py17XNL_1002242
###
Py17XNL_10	AUGUSTUS	gene	870498	874147	0.33	-	.	ID=Py17XNL_1002243;gene_id=Py17XNL_1002243;gene_name=Py17XNL_1002243;Name=conserved Plasmodium protein;best_match=PY17X_1019100.1-p1;query_coverage=99.0;percentage_identity=100.0;locus_tag=Py17XNL_1002243
Py17XNL_10	AUGUSTUS	mRNA	870498	874147	0.33	-	.	ID=Py17XNL_1002243.1;Parent=Py17XNL_1002243;gene_name=Py17XNL_1002243;Name=conserved Plasmodium protein.1;best_match=PY17X_1019100.1-p1;query_coverage=99.0;percentage_identity=100.0;transcript_id=Py17XNL_1002243.1;locus_tag=Py17XNL_1002243;protein_id=Py17XNL_1002243.1-p1;product=conserved Plasmodium protein, unknown function
Py17XNL_10	AUGUSTUS	transcription_end_site	870498	870498	.	-	.	ID=Py17XNL_1002243.1-tts1;Parent=Py17XNL_1002243.1;gene_name=conserved Plasmodium protein;Name=Py17XNL_1002243.1-tts1;transcript_id=Py17XNL_1002243.1;locus_tag=Py17XNL_1002243
Py17XNL_10	AUGUSTUS	three_prime_UTR	870498	870606	0.53	-	.	ID=Py17XNL_1002243.1-3UTR1;Parent=Py17XNL_1002243.1;gene_name=conserved Plasmodium protein;Name=Py17XNL_1002243.1-3UTR1;transcript_id=Py17XNL_1002243.1;locus_tag=Py17XNL_1002243
Py17XNL_10	AUGUSTUS	exon	870498	874147	.	-	.	ID=Py17XNL_1002243.1-exon1;Parent=Py17XNL_1002243.1;gene_name=conserved Plasmodium protein;Name=Py17XNL_1002243.1-exon1;transcript_id=Py17XNL_1002243.1;locus_tag=Py17XNL_1002243;protein_id=Py17XNL_1002243.1-p1;product=conserved Plasmodium protein, unknown function
Py17XNL_10	AUGUSTUS	stop_codon	870607	870609	.	-	0	ID=Py17XNL_1002243.1-stop1;Parent=Py17XNL_1002243.1;gene_name=conserved Plasmodium protein;Name=Py17XNL_1002243.1-stop1;transcript_id=Py17XNL_1002243.1;locus_tag=Py17XNL_1002243
Py17XNL_10	AUGUSTUS	CDS	870607	873900	0.96	-	0	ID=Py17XNL_1002243.1-CDS1;Parent=Py17XNL_1002243.1;gene_name=conserved Plasmodium protein;Name=Py17XNL_1002243.1-p1;transcript_id=Py17XNL_1002243.1;locus_tag=Py17XNL_1002243;protein_id=Py17XNL_1002243.1-p1;product=conserved Plasmodium protein, unknown function
Py17XNL_10	AUGUSTUS	start_codon	873898	873900	.	-	0	ID=Py17XNL_1002243.1-start1;Parent=Py17XNL_1002243.1;gene_name=conserved Plasmodium protein;Name=Py17XNL_1002243.1-start1;transcript_id=Py17XNL_1002243.1;locus_tag=Py17XNL_1002243
Py17XNL_10	AUGUSTUS	five_prime_UTR	873901	874147	0.64	-	.	ID=Py17XNL_1002243.1-5UTR1;Parent=Py17XNL_1002243.1;gene_name=conserved Plasmodium protein;Name=Py17XNL_1002243.1-5UTR1;transcript_id=Py17XNL_1002243.1;locus_tag=Py17XNL_1002243
Py17XNL_10	AUGUSTUS	transcription_start_site	874147	874147	.	-	.	ID=Py17XNL_1002243.1-tss1;Parent=Py17XNL_1002243.1;gene_name=conserved Plasmodium protein;Name=Py17XNL_1002243.1-tss1;transcript_id=Py17XNL_1002243.1;locus_tag=Py17XNL_1002243
###
Py17XNL_10	AUGUSTUS	gene	874657	875401	0.4	+	.	ID=Py17XNL_1002244;gene_id=Py17XNL_1002244;gene_name=Py17XNL_1002244;Name=QCR6;best_match=PY17X_1019200.1-p1;query_coverage=99.0;percentage_identity=100.0;locus_tag=Py17XNL_1002244
Py17XNL_10	AUGUSTUS	mRNA	874657	875401	0.4	+	.	ID=Py17XNL_1002244.1;Parent=Py17XNL_1002244;gene_name=Py17XNL_1002244;Name=QCR6.1;best_match=PY17X_1019200.1-p1;query_coverage=99.0;percentage_identity=100.0;transcript_id=Py17XNL_1002244.1;locus_tag=Py17XNL_1002244;protein_id=Py17XNL_1002244.1-p1;product=cytochrome b-c1 complex subunit 6, putative
Py17XNL_10	AUGUSTUS	transcription_start_site	874657	874657	.	+	.	ID=Py17XNL_1002244.1-tss1;Parent=Py17XNL_1002244.1;gene_name=QCR6;Name=Py17XNL_1002244.1-tss1;transcript_id=Py17XNL_1002244.1;locus_tag=Py17XNL_1002244
Py17XNL_10	AUGUSTUS	five_prime_UTR	874657	874927	0.4	+	.	ID=Py17XNL_1002244.1-5UTR1;Parent=Py17XNL_1002244.1;gene_name=QCR6;Name=Py17XNL_1002244.1-5UTR1;transcript_id=Py17XNL_1002244.1;locus_tag=Py17XNL_1002244
Py17XNL_10	AUGUSTUS	exon	874657	875401	.	+	.	ID=Py17XNL_1002244.1-exon1;Parent=Py17XNL_1002244.1;gene_name=QCR6;Name=Py17XNL_1002244.1-exon1;transcript_id=Py17XNL_1002244.1;locus_tag=Py17XNL_1002244;protein_id=Py17XNL_1002244.1-p1;product=cytochrome b-c1 complex subunit 6, putative
Py17XNL_10	AUGUSTUS	start_codon	874928	874930	.	+	0	ID=Py17XNL_1002244.1-start1;Parent=Py17XNL_1002244.1;gene_name=QCR6;Name=Py17XNL_1002244.1-start1;transcript_id=Py17XNL_1002244.1;locus_tag=Py17XNL_1002244
Py17XNL_10	AUGUSTUS	CDS	874928	875194	1	+	0	ID=Py17XNL_1002244.1-CDS1;Parent=Py17XNL_1002244.1;gene_name=QCR6;Name=Py17XNL_1002244.1-p1;transcript_id=Py17XNL_1002244.1;locus_tag=Py17XNL_1002244;protein_id=Py17XNL_1002244.1-p1;product=cytochrome b-c1 complex subunit 6, putative
Py17XNL_10	AUGUSTUS	stop_codon	875192	875194	.	+	0	ID=Py17XNL_1002244.1-stop1;Parent=Py17XNL_1002244.1;gene_name=QCR6;Name=Py17XNL_1002244.1-stop1;transcript_id=Py17XNL_1002244.1;locus_tag=Py17XNL_1002244
Py17XNL_10	AUGUSTUS	three_prime_UTR	875195	875401	0.98	+	.	ID=Py17XNL_1002244.1-3UTR1;Parent=Py17XNL_1002244.1;gene_name=QCR6;Name=Py17XNL_1002244.1-3UTR1;transcript_id=Py17XNL_1002244.1;locus_tag=Py17XNL_1002244
Py17XNL_10	AUGUSTUS	transcription_end_site	875401	875401	.	+	.	ID=Py17XNL_1002244.1-tts1;Parent=Py17XNL_1002244.1;gene_name=QCR6;Name=Py17XNL_1002244.1-tts1;transcript_id=Py17XNL_1002244.1;locus_tag=Py17XNL_1002244
###
Py17XNL_10	AUGUSTUS	gene	875408	883297	0.35	-	.	ID=Py17XNL_1002245;gene_id=Py17XNL_1002245;gene_name=Py17XNL_1002245;Name=conserved Plasmodium protein;best_match=PY17X_1019300.1-p1;query_coverage=99.0;percentage_identity=100.0;locus_tag=Py17XNL_1002245
Py17XNL_10	AUGUSTUS	mRNA	875408	883297	0.35	-	.	ID=Py17XNL_1002245.1;Parent=Py17XNL_1002245;gene_name=Py17XNL_1002245;Name=conserved Plasmodium protein.1;best_match=PY17X_1019300.1-p1;query_coverage=99.0;percentage_identity=100.0;transcript_id=Py17XNL_1002245.1;locus_tag=Py17XNL_1002245;protein_id=Py17XNL_1002245.1-p1;product=conserved Plasmodium protein, unknown function
Py17XNL_10	AUGUSTUS	transcription_end_site	875408	875408	.	-	.	ID=Py17XNL_1002245.1-tts1;Parent=Py17XNL_1002245.1;gene_name=conserved Plasmodium protein;Name=Py17XNL_1002245.1-tts1;transcript_id=Py17XNL_1002245.1;locus_tag=Py17XNL_1002245
Py17XNL_10	AUGUSTUS	three_prime_UTR	875408	875851	0.98	-	.	ID=Py17XNL_1002245.1-3UTR1;Parent=Py17XNL_1002245.1;gene_name=conserved Plasmodium protein;Name=Py17XNL_1002245.1-3UTR1;transcript_id=Py17XNL_1002245.1;locus_tag=Py17XNL_1002245
Py17XNL_10	AUGUSTUS	exon	875408	881034	.	-	.	ID=Py17XNL_1002245.1-exon1;Parent=Py17XNL_1002245.1;gene_name=conserved Plasmodium protein;Name=Py17XNL_1002245.1-exon1;transcript_id=Py17XNL_1002245.1;locus_tag=Py17XNL_1002245;protein_id=Py17XNL_1002245.1-p1;product=conserved Plasmodium protein, unknown function
Py17XNL_10	AUGUSTUS	stop_codon	875852	875854	.	-	0	ID=Py17XNL_1002245.1-stop1;Parent=Py17XNL_1002245.1;gene_name=conserved Plasmodium protein;Name=Py17XNL_1002245.1-stop1;transcript_id=Py17XNL_1002245.1;locus_tag=Py17XNL_1002245
Py17XNL_10	AUGUSTUS	CDS	875852	881034	1	-	2	ID=Py17XNL_1002245.1-CDS1;Parent=Py17XNL_1002245.1;gene_name=conserved Plasmodium protein;Name=Py17XNL_1002245.1-p1;transcript_id=Py17XNL_1002245.1;locus_tag=Py17XNL_1002245;protein_id=Py17XNL_1002245.1-p1;product=conserved Plasmodium protein, unknown function
Py17XNL_10	AUGUSTUS	intron	881035	881185	1	-	.	ID=Py17XNL_1002245.1-intron1;Parent=Py17XNL_1002245.1;gene_name=conserved Plasmodium protein;Name=Py17XNL_1002245.1-intron1;transcript_id=Py17XNL_1002245.1;locus_tag=Py17XNL_1002245
Py17XNL_10	AUGUSTUS	CDS	881186	881645	1	-	0	ID=Py17XNL_1002245.1-CDS2;Parent=Py17XNL_1002245.1;gene_name=conserved Plasmodium protein;Name=Py17XNL_1002245.1-p1;transcript_id=Py17XNL_1002245.1;locus_tag=Py17XNL_1002245;protein_id=Py17XNL_1002245.1-p1;product=conserved Plasmodium protein, unknown function
Py17XNL_10	AUGUSTUS	exon	881186	881940	.	-	.	ID=Py17XNL_1002245.1-exon2;Parent=Py17XNL_1002245.1;gene_name=conserved Plasmodium protein;Name=Py17XNL_1002245.1-exon2;transcript_id=Py17XNL_1002245.1;locus_tag=Py17XNL_1002245;protein_id=Py17XNL_1002245.1-p1;product=conserved Plasmodium protein, unknown function
Py17XNL_10	AUGUSTUS	start_codon	881643	881645	.	-	0	ID=Py17XNL_1002245.1-start1;Parent=Py17XNL_1002245.1;gene_name=conserved Plasmodium protein;Name=Py17XNL_1002245.1-start1;transcript_id=Py17XNL_1002245.1;locus_tag=Py17XNL_1002245
Py17XNL_10	AUGUSTUS	five_prime_UTR	881646	881940	0.91	-	.	ID=Py17XNL_1002245.1-5UTR1;Parent=Py17XNL_1002245.1;gene_name=conserved Plasmodium protein;Name=Py17XNL_1002245.1-5UTR1;transcript_id=Py17XNL_1002245.1;locus_tag=Py17XNL_1002245
Py17XNL_10	AUGUSTUS	exon	882664	883297	.	-	.	ID=Py17XNL_1002245.1-exon3;Parent=Py17XNL_1002245.1;gene_name=conserved Plasmodium protein;Name=Py17XNL_1002245.1-exon3;transcript_id=Py17XNL_1002245.1;locus_tag=Py17XNL_1002245;protein_id=Py17XNL_1002245.1-p1;product=conserved Plasmodium protein, unknown function
Py17XNL_10	AUGUSTUS	five_prime_UTR	882664	883297	0.41	-	.	ID=Py17XNL_1002245.1-5UTR2;Parent=Py17XNL_1002245.1;gene_name=conserved Plasmodium protein;Name=Py17XNL_1002245.1-5UTR2;transcript_id=Py17XNL_1002245.1;locus_tag=Py17XNL_1002245
Py17XNL_10	AUGUSTUS	transcription_start_site	883297	883297	.	-	.	ID=Py17XNL_1002245.1-tss1;Parent=Py17XNL_1002245.1;gene_name=conserved Plasmodium protein;Name=Py17XNL_1002245.1-tss1;transcript_id=Py17XNL_1002245.1;locus_tag=Py17XNL_1002245
###
Py17XNL_10	AUGUSTUS	gene	884847	888981	0.29	+	.	ID=Py17XNL_1002246;gene_id=Py17XNL_1002246;gene_name=Py17XNL_1002246;Name=PEPC;best_match=PY17X_1019400.1-p1;query_coverage=99.0;percentage_identity=100.0;locus_tag=Py17XNL_1002246
Py17XNL_10	AUGUSTUS	mRNA	884847	888981	0.29	+	.	ID=Py17XNL_1002246.1;Parent=Py17XNL_1002246;gene_name=Py17XNL_1002246;Name=PEPC.1;best_match=PY17X_1019400.1-p1;query_coverage=99.0;percentage_identity=100.0;transcript_id=Py17XNL_1002246.1;locus_tag=Py17XNL_1002246;protein_id=Py17XNL_1002246.1-p1;product=phosphoenolpyruvate carboxylase, putative
Py17XNL_10	AUGUSTUS	transcription_start_site	884847	884847	.	+	.	ID=Py17XNL_1002246.1-tss1;Parent=Py17XNL_1002246.1;gene_name=PEPC;Name=Py17XNL_1002246.1-tss1;transcript_id=Py17XNL_1002246.1;locus_tag=Py17XNL_1002246
Py17XNL_10	AUGUSTUS	five_prime_UTR	884847	885069	0.42	+	.	ID=Py17XNL_1002246.1-5UTR1;Parent=Py17XNL_1002246.1;gene_name=PEPC;Name=Py17XNL_1002246.1-5UTR1;transcript_id=Py17XNL_1002246.1;locus_tag=Py17XNL_1002246
Py17XNL_10	AUGUSTUS	exon	884847	888981	.	+	.	ID=Py17XNL_1002246.1-exon1;Parent=Py17XNL_1002246.1;gene_name=PEPC;Name=Py17XNL_1002246.1-exon1;transcript_id=Py17XNL_1002246.1;locus_tag=Py17XNL_1002246;protein_id=Py17XNL_1002246.1-p1;product=phosphoenolpyruvate carboxylase, putative
Py17XNL_10	AUGUSTUS	start_codon	885070	885072	.	+	0	ID=Py17XNL_1002246.1-start1;Parent=Py17XNL_1002246.1;gene_name=PEPC;Name=Py17XNL_1002246.1-start1;transcript_id=Py17XNL_1002246.1;locus_tag=Py17XNL_1002246
Py17XNL_10	AUGUSTUS	CDS	885070	888453	1	+	0	ID=Py17XNL_1002246.1-CDS1;Parent=Py17XNL_1002246.1;gene_name=PEPC;Name=Py17XNL_1002246.1-p1;transcript_id=Py17XNL_1002246.1;locus_tag=Py17XNL_1002246;protein_id=Py17XNL_1002246.1-p1;product=phosphoenolpyruvate carboxylase, putative
Py17XNL_10	AUGUSTUS	stop_codon	888451	888453	.	+	0	ID=Py17XNL_1002246.1-stop1;Parent=Py17XNL_1002246.1;gene_name=PEPC;Name=Py17XNL_1002246.1-stop1;transcript_id=Py17XNL_1002246.1;locus_tag=Py17XNL_1002246
Py17XNL_10	AUGUSTUS	three_prime_UTR	888454	888981	0.69	+	.	ID=Py17XNL_1002246.1-3UTR1;Parent=Py17XNL_1002246.1;gene_name=PEPC;Name=Py17XNL_1002246.1-3UTR1;transcript_id=Py17XNL_1002246.1;locus_tag=Py17XNL_1002246
Py17XNL_10	AUGUSTUS	transcription_end_site	888981	888981	.	+	.	ID=Py17XNL_1002246.1-tts1;Parent=Py17XNL_1002246.1;gene_name=PEPC;Name=Py17XNL_1002246.1-tts1;transcript_id=Py17XNL_1002246.1;locus_tag=Py17XNL_1002246
###
Py17XNL_10	AUGUSTUS	gene	889117	893411	0.07	+	.	ID=Py17XNL_1002247;gene_id=Py17XNL_1002247;gene_name=Py17XNL_1002247;Name=conserved Plasmodium protein;best_match=PY17X_1019500.1-p1;query_coverage=99.0;percentage_identity=98.415;locus_tag=Py17XNL_1002247
Py17XNL_10	AUGUSTUS	mRNA	889117	893411	0.07	+	.	ID=Py17XNL_1002247.1;Parent=Py17XNL_1002247;gene_name=Py17XNL_1002247;Name=conserved Plasmodium protein.1;best_match=PY17X_1019500.1-p1;query_coverage=99.0;percentage_identity=98.415;transcript_id=Py17XNL_1002247.1;locus_tag=Py17XNL_1002247;protein_id=Py17XNL_1002247.1-p1;product=conserved Plasmodium protein, unknown function
Py17XNL_10	AUGUSTUS	transcription_start_site	889117	889117	.	+	.	ID=Py17XNL_1002247.1-tss1;Parent=Py17XNL_1002247.1;gene_name=conserved Plasmodium protein;Name=Py17XNL_1002247.1-tss1;transcript_id=Py17XNL_1002247.1;locus_tag=Py17XNL_1002247
Py17XNL_10	AUGUSTUS	five_prime_UTR	889117	889200	0.24	+	.	ID=Py17XNL_1002247.1-5UTR1;Parent=Py17XNL_1002247.1;gene_name=conserved Plasmodium protein;Name=Py17XNL_1002247.1-5UTR1;transcript_id=Py17XNL_1002247.1;locus_tag=Py17XNL_1002247
Py17XNL_10	AUGUSTUS	exon	889117	891984	.	+	.	ID=Py17XNL_1002247.1-exon1;Parent=Py17XNL_1002247.1;gene_name=conserved Plasmodium protein;Name=Py17XNL_1002247.1-exon1;transcript_id=Py17XNL_1002247.1;locus_tag=Py17XNL_1002247;protein_id=Py17XNL_1002247.1-p1;product=conserved Plasmodium protein, unknown function
Py17XNL_10	AUGUSTUS	start_codon	889201	889203	.	+	0	ID=Py17XNL_1002247.1-start1;Parent=Py17XNL_1002247.1;gene_name=conserved Plasmodium protein;Name=Py17XNL_1002247.1-start1;transcript_id=Py17XNL_1002247.1;locus_tag=Py17XNL_1002247
Py17XNL_10	AUGUSTUS	CDS	889201	891984	0.39	+	0	ID=Py17XNL_1002247.1-CDS1;Parent=Py17XNL_1002247.1;gene_name=conserved Plasmodium protein;Name=Py17XNL_1002247.1-p1;transcript_id=Py17XNL_1002247.1;locus_tag=Py17XNL_1002247;protein_id=Py17XNL_1002247.1-p1;product=conserved Plasmodium protein, unknown function
Py17XNL_10	AUGUSTUS	intron	891985	892048	0.46	+	.	ID=Py17XNL_1002247.1-intron1;Parent=Py17XNL_1002247.1;gene_name=conserved Plasmodium protein;Name=Py17XNL_1002247.1-intron1;transcript_id=Py17XNL_1002247.1;locus_tag=Py17XNL_1002247
Py17XNL_10	AUGUSTUS	CDS	892049	893368	0.46	+	0	ID=Py17XNL_1002247.1-CDS2;Parent=Py17XNL_1002247.1;gene_name=conserved Plasmodium protein;Name=Py17XNL_1002247.1-p1;transcript_id=Py17XNL_1002247.1;locus_tag=Py17XNL_1002247;protein_id=Py17XNL_1002247.1-p1;product=conserved Plasmodium protein, unknown function
Py17XNL_10	AUGUSTUS	exon	892049	893411	.	+	.	ID=Py17XNL_1002247.1-exon2;Parent=Py17XNL_1002247.1;gene_name=conserved Plasmodium protein;Name=Py17XNL_1002247.1-exon2;transcript_id=Py17XNL_1002247.1;locus_tag=Py17XNL_1002247;protein_id=Py17XNL_1002247.1-p1;product=conserved Plasmodium protein, unknown function
Py17XNL_10	AUGUSTUS	stop_codon	893366	893368	.	+	0	ID=Py17XNL_1002247.1-stop1;Parent=Py17XNL_1002247.1;gene_name=conserved Plasmodium protein;Name=Py17XNL_1002247.1-stop1;transcript_id=Py17XNL_1002247.1;locus_tag=Py17XNL_1002247
Py17XNL_10	AUGUSTUS	three_prime_UTR	893369	893411	0.68	+	.	ID=Py17XNL_1002247.1-3UTR1;Parent=Py17XNL_1002247.1;gene_name=conserved Plasmodium protein;Name=Py17XNL_1002247.1-3UTR1;transcript_id=Py17XNL_1002247.1;locus_tag=Py17XNL_1002247
Py17XNL_10	AUGUSTUS	transcription_end_site	893411	893411	.	+	.	ID=Py17XNL_1002247.1-tts1;Parent=Py17XNL_1002247.1;gene_name=conserved Plasmodium protein;Name=Py17XNL_1002247.1-tts1;transcript_id=Py17XNL_1002247.1;locus_tag=Py17XNL_1002247
###
Py17XNL_10	AUGUSTUS	gene	893467	896471	0.14	+	.	ID=Py17XNL_1002248;gene_id=Py17XNL_1002248;gene_name=Py17XNL_1002248;Name=ABCG2;best_match=PY17X_1019600.1-p1;query_coverage=99.0;percentage_identity=100.0;locus_tag=Py17XNL_1002248
Py17XNL_10	AUGUSTUS	mRNA	893467	896471	0.14	+	.	ID=Py17XNL_1002248.1;Parent=Py17XNL_1002248;gene_name=Py17XNL_1002248;Name=ABCG2.1;best_match=PY17X_1019600.1-p1;query_coverage=99.0;percentage_identity=100.0;transcript_id=Py17XNL_1002248.1;locus_tag=Py17XNL_1002248;protein_id=Py17XNL_1002248.1-p1;product=ABC transporter G family member 2, putative
Py17XNL_10	AUGUSTUS	transcription_start_site	893467	893467	.	+	.	ID=Py17XNL_1002248.1-tss1;Parent=Py17XNL_1002248.1;gene_name=ABCG2;Name=Py17XNL_1002248.1-tss1;transcript_id=Py17XNL_1002248.1;locus_tag=Py17XNL_1002248
Py17XNL_10	AUGUSTUS	exon	893467	893714	.	+	.	ID=Py17XNL_1002248.1-exon1;Parent=Py17XNL_1002248.1;gene_name=ABCG2;Name=Py17XNL_1002248.1-exon1;transcript_id=Py17XNL_1002248.1;locus_tag=Py17XNL_1002248;protein_id=Py17XNL_1002248.1-p1;product=ABC transporter G family member 2, putative
Py17XNL_10	AUGUSTUS	five_prime_UTR	893467	893714	0.36	+	.	ID=Py17XNL_1002248.1-5UTR1;Parent=Py17XNL_1002248.1;gene_name=ABCG2;Name=Py17XNL_1002248.1-5UTR1;transcript_id=Py17XNL_1002248.1;locus_tag=Py17XNL_1002248
Py17XNL_10	AUGUSTUS	five_prime_UTR	894065	894116	1	+	.	ID=Py17XNL_1002248.1-5UTR2;Parent=Py17XNL_1002248.1;gene_name=ABCG2;Name=Py17XNL_1002248.1-5UTR2;transcript_id=Py17XNL_1002248.1;locus_tag=Py17XNL_1002248
Py17XNL_10	AUGUSTUS	exon	894065	896471	.	+	.	ID=Py17XNL_1002248.1-exon2;Parent=Py17XNL_1002248.1;gene_name=ABCG2;Name=Py17XNL_1002248.1-exon2;transcript_id=Py17XNL_1002248.1;locus_tag=Py17XNL_1002248;protein_id=Py17XNL_1002248.1-p1;product=ABC transporter G family member 2, putative
Py17XNL_10	AUGUSTUS	start_codon	894117	894119	.	+	0	ID=Py17XNL_1002248.1-start1;Parent=Py17XNL_1002248.1;gene_name=ABCG2;Name=Py17XNL_1002248.1-start1;transcript_id=Py17XNL_1002248.1;locus_tag=Py17XNL_1002248
Py17XNL_10	AUGUSTUS	CDS	894117	896087	1	+	0	ID=Py17XNL_1002248.1-CDS1;Parent=Py17XNL_1002248.1;gene_name=ABCG2;Name=Py17XNL_1002248.1-p1;transcript_id=Py17XNL_1002248.1;locus_tag=Py17XNL_1002248;protein_id=Py17XNL_1002248.1-p1;product=ABC transporter G family member 2, putative
Py17XNL_10	AUGUSTUS	stop_codon	896085	896087	.	+	0	ID=Py17XNL_1002248.1-stop1;Parent=Py17XNL_1002248.1;gene_name=ABCG2;Name=Py17XNL_1002248.1-stop1;transcript_id=Py17XNL_1002248.1;locus_tag=Py17XNL_1002248
Py17XNL_10	AUGUSTUS	three_prime_UTR	896088	896471	0.3	+	.	ID=Py17XNL_1002248.1-3UTR1;Parent=Py17XNL_1002248.1;gene_name=ABCG2;Name=Py17XNL_1002248.1-3UTR1;transcript_id=Py17XNL_1002248.1;locus_tag=Py17XNL_1002248
Py17XNL_10	AUGUSTUS	transcription_end_site	896471	896471	.	+	.	ID=Py17XNL_1002248.1-tts1;Parent=Py17XNL_1002248.1;gene_name=ABCG2;Name=Py17XNL_1002248.1-tts1;transcript_id=Py17XNL_1002248.1;locus_tag=Py17XNL_1002248
###
Py17XNL_10	AUGUSTUS	gene	896527	897771	0.29	+	.	ID=Py17XNL_1002249;gene_id=Py17XNL_1002249;gene_name=Py17XNL_1002249;Name=MORN repeat protein;best_match=PY17X_1019700.1-p1;query_coverage=99.0;percentage_identity=100.0;locus_tag=Py17XNL_1002249
Py17XNL_10	AUGUSTUS	mRNA	896527	897771	0.29	+	.	ID=Py17XNL_1002249.1;Parent=Py17XNL_1002249;gene_name=Py17XNL_1002249;Name=MORN repeat protein.1;best_match=PY17X_1019700.1-p1;query_coverage=99.0;percentage_identity=100.0;transcript_id=Py17XNL_1002249.1;locus_tag=Py17XNL_1002249;protein_id=Py17XNL_1002249.1-p1;product=MORN repeat protein, putative
Py17XNL_10	AUGUSTUS	transcription_start_site	896527	896527	.	+	.	ID=Py17XNL_1002249.1-tss1;Parent=Py17XNL_1002249.1;gene_name=MORN repeat protein;Name=Py17XNL_1002249.1-tss1;transcript_id=Py17XNL_1002249.1;locus_tag=Py17XNL_1002249
Py17XNL_10	AUGUSTUS	five_prime_UTR	896527	896844	0.33	+	.	ID=Py17XNL_1002249.1-5UTR1;Parent=Py17XNL_1002249.1;gene_name=MORN repeat protein;Name=Py17XNL_1002249.1-5UTR1;transcript_id=Py17XNL_1002249.1;locus_tag=Py17XNL_1002249
Py17XNL_10	AUGUSTUS	exon	896527	896953	.	+	.	ID=Py17XNL_1002249.1-exon1;Parent=Py17XNL_1002249.1;gene_name=MORN repeat protein;Name=Py17XNL_1002249.1-exon1;transcript_id=Py17XNL_1002249.1;locus_tag=Py17XNL_1002249;protein_id=Py17XNL_1002249.1-p1;product=MORN repeat protein, putative
Py17XNL_10	AUGUSTUS	start_codon	896845	896847	.	+	0	ID=Py17XNL_1002249.1-start1;Parent=Py17XNL_1002249.1;gene_name=MORN repeat protein;Name=Py17XNL_1002249.1-start1;transcript_id=Py17XNL_1002249.1;locus_tag=Py17XNL_1002249
Py17XNL_10	AUGUSTUS	CDS	896845	896953	1	+	0	ID=Py17XNL_1002249.1-CDS1;Parent=Py17XNL_1002249.1;gene_name=MORN repeat protein;Name=Py17XNL_1002249.1-p1;transcript_id=Py17XNL_1002249.1;locus_tag=Py17XNL_1002249;protein_id=Py17XNL_1002249.1-p1;product=MORN repeat protein, putative
Py17XNL_10	AUGUSTUS	intron	896954	897114	1	+	.	ID=Py17XNL_1002249.1-intron1;Parent=Py17XNL_1002249.1;gene_name=MORN repeat protein;Name=Py17XNL_1002249.1-intron1;transcript_id=Py17XNL_1002249.1;locus_tag=Py17XNL_1002249
Py17XNL_10	AUGUSTUS	exon	897115	897333	.	+	.	ID=Py17XNL_1002249.1-exon2;Parent=Py17XNL_1002249.1;gene_name=MORN repeat protein;Name=Py17XNL_1002249.1-exon2;transcript_id=Py17XNL_1002249.1;locus_tag=Py17XNL_1002249;protein_id=Py17XNL_1002249.1-p1;product=MORN repeat protein, putative
Py17XNL_10	AUGUSTUS	CDS	897115	897333	1	+	2	ID=Py17XNL_1002249.1-CDS2;Parent=Py17XNL_1002249.1;gene_name=MORN repeat protein;Name=Py17XNL_1002249.1-p1;transcript_id=Py17XNL_1002249.1;locus_tag=Py17XNL_1002249;protein_id=Py17XNL_1002249.1-p1;product=MORN repeat protein, putative
Py17XNL_10	AUGUSTUS	intron	897334	897609	1	+	.	ID=Py17XNL_1002249.1-intron2;Parent=Py17XNL_1002249.1;gene_name=MORN repeat protein;Name=Py17XNL_1002249.1-intron2;transcript_id=Py17XNL_1002249.1;locus_tag=Py17XNL_1002249
Py17XNL_10	AUGUSTUS	CDS	897610	897728	1	+	2	ID=Py17XNL_1002249.1-CDS3;Parent=Py17XNL_1002249.1;gene_name=MORN repeat protein;Name=Py17XNL_1002249.1-p1;transcript_id=Py17XNL_1002249.1;locus_tag=Py17XNL_1002249;protein_id=Py17XNL_1002249.1-p1;product=MORN repeat protein, putative
Py17XNL_10	AUGUSTUS	exon	897610	897771	.	+	.	ID=Py17XNL_1002249.1-exon3;Parent=Py17XNL_1002249.1;gene_name=MORN repeat protein;Name=Py17XNL_1002249.1-exon3;transcript_id=Py17XNL_1002249.1;locus_tag=Py17XNL_1002249;protein_id=Py17XNL_1002249.1-p1;product=MORN repeat protein, putative
Py17XNL_10	AUGUSTUS	stop_codon	897726	897728	.	+	0	ID=Py17XNL_1002249.1-stop1;Parent=Py17XNL_1002249.1;gene_name=MORN repeat protein;Name=Py17XNL_1002249.1-stop1;transcript_id=Py17XNL_1002249.1;locus_tag=Py17XNL_1002249
Py17XNL_10	AUGUSTUS	three_prime_UTR	897729	897771	0.91	+	.	ID=Py17XNL_1002249.1-3UTR1;Parent=Py17XNL_1002249.1;gene_name=MORN repeat protein;Name=Py17XNL_1002249.1-3UTR1;transcript_id=Py17XNL_1002249.1;locus_tag=Py17XNL_1002249
Py17XNL_10	AUGUSTUS	transcription_end_site	897771	897771	.	+	.	ID=Py17XNL_1002249.1-tts1;Parent=Py17XNL_1002249.1;gene_name=MORN repeat protein;Name=Py17XNL_1002249.1-tts1;transcript_id=Py17XNL_1002249.1;locus_tag=Py17XNL_1002249
###
Py17XNL_10	AUGUSTUS	gene	896527	900381	0.1	+	.	ID=Py17XNL_1002250;gene_id=Py17XNL_1002250;gene_name=Py17XNL_1002250;Name=dynein intermediate chain;best_match=PY17X_1019800.1-p1;query_coverage=99.0;percentage_identity=100.0;locus_tag=Py17XNL_1002250
Py17XNL_10	AUGUSTUS	mRNA	896527	900381	0.1	+	.	ID=Py17XNL_1002250.1;Parent=Py17XNL_1002250;gene_name=Py17XNL_1002250;Name=dynein intermediate chain.1;best_match=PY17X_1019800.1-p1;query_coverage=99.0;percentage_identity=100.0;transcript_id=Py17XNL_1002250.1;locus_tag=Py17XNL_1002250;protein_id=Py17XNL_1002250.1-p1;product=dynein intermediate chain, putative
Py17XNL_10	AUGUSTUS	transcription_start_site	896527	896527	.	+	.	ID=Py17XNL_1002250.1-tss1;Parent=Py17XNL_1002250.1;gene_name=dynein intermediate chain;Name=Py17XNL_1002250.1-tss1;transcript_id=Py17XNL_1002250.1;locus_tag=Py17XNL_1002250
Py17XNL_10	AUGUSTUS	exon	896527	896953	.	+	.	ID=Py17XNL_1002250.1-exon1;Parent=Py17XNL_1002250.1;gene_name=dynein intermediate chain;Name=Py17XNL_1002250.1-exon1;transcript_id=Py17XNL_1002250.1;locus_tag=Py17XNL_1002250;protein_id=Py17XNL_1002250.1-p1;product=dynein intermediate chain, putative
Py17XNL_10	AUGUSTUS	five_prime_UTR	896527	896953	0.31	+	.	ID=Py17XNL_1002250.1-5UTR1;Parent=Py17XNL_1002250.1;gene_name=dynein intermediate chain;Name=Py17XNL_1002250.1-5UTR1;transcript_id=Py17XNL_1002250.1;locus_tag=Py17XNL_1002250
Py17XNL_10	AUGUSTUS	five_prime_UTR	897115	898094	0.94	+	.	ID=Py17XNL_1002250.1-5UTR2;Parent=Py17XNL_1002250.1;gene_name=dynein intermediate chain;Name=Py17XNL_1002250.1-5UTR2;transcript_id=Py17XNL_1002250.1;locus_tag=Py17XNL_1002250
Py17XNL_10	AUGUSTUS	exon	897115	900143	.	+	.	ID=Py17XNL_1002250.1-exon2;Parent=Py17XNL_1002250.1;gene_name=dynein intermediate chain;Name=Py17XNL_1002250.1-exon2;transcript_id=Py17XNL_1002250.1;locus_tag=Py17XNL_1002250;protein_id=Py17XNL_1002250.1-p1;product=dynein intermediate chain, putative
Py17XNL_10	AUGUSTUS	start_codon	898095	898097	.	+	0	ID=Py17XNL_1002250.1-start1;Parent=Py17XNL_1002250.1;gene_name=dynein intermediate chain;Name=Py17XNL_1002250.1-start1;transcript_id=Py17XNL_1002250.1;locus_tag=Py17XNL_1002250
Py17XNL_10	AUGUSTUS	CDS	898095	899873	0.98	+	0	ID=Py17XNL_1002250.1-CDS1;Parent=Py17XNL_1002250.1;gene_name=dynein intermediate chain;Name=Py17XNL_1002250.1-p1;transcript_id=Py17XNL_1002250.1;locus_tag=Py17XNL_1002250;protein_id=Py17XNL_1002250.1-p1;product=dynein intermediate chain, putative
Py17XNL_10	AUGUSTUS	stop_codon	899871	899873	.	+	0	ID=Py17XNL_1002250.1-stop1;Parent=Py17XNL_1002250.1;gene_name=dynein intermediate chain;Name=Py17XNL_1002250.1-stop1;transcript_id=Py17XNL_1002250.1;locus_tag=Py17XNL_1002250
Py17XNL_10	AUGUSTUS	three_prime_UTR	899874	900143	0.95	+	.	ID=Py17XNL_1002250.1-3UTR1;Parent=Py17XNL_1002250.1;gene_name=dynein intermediate chain;Name=Py17XNL_1002250.1-3UTR1;transcript_id=Py17XNL_1002250.1;locus_tag=Py17XNL_1002250
Py17XNL_10	AUGUSTUS	exon	900349	900381	.	+	.	ID=Py17XNL_1002250.1-exon3;Parent=Py17XNL_1002250.1;gene_name=dynein intermediate chain;Name=Py17XNL_1002250.1-exon3;transcript_id=Py17XNL_1002250.1;locus_tag=Py17XNL_1002250;protein_id=Py17XNL_1002250.1-p1;product=dynein intermediate chain, putative
Py17XNL_10	AUGUSTUS	three_prime_UTR	900349	900381	0.33	+	.	ID=Py17XNL_1002250.1-3UTR2;Parent=Py17XNL_1002250.1;gene_name=dynein intermediate chain;Name=Py17XNL_1002250.1-3UTR2;transcript_id=Py17XNL_1002250.1;locus_tag=Py17XNL_1002250
Py17XNL_10	AUGUSTUS	transcription_end_site	900381	900381	.	+	.	ID=Py17XNL_1002250.1-tts1;Parent=Py17XNL_1002250.1;gene_name=dynein intermediate chain;Name=Py17XNL_1002250.1-tts1;transcript_id=Py17XNL_1002250.1;locus_tag=Py17XNL_1002250
###
Py17XNL_10	AUGUSTUS	gene	900897	902961	0.75	+	.	ID=Py17XNL_1002251;gene_id=Py17XNL_1002251;gene_name=Py17XNL_1002251;Name=PRMT1;best_match=PY17X_1019900.1-p1;query_coverage=99.0;percentage_identity=100.0;locus_tag=Py17XNL_1002251
Py17XNL_10	AUGUSTUS	mRNA	900897	902961	0.75	+	.	ID=Py17XNL_1002251.1;Parent=Py17XNL_1002251;gene_name=Py17XNL_1002251;Name=PRMT1.1;best_match=PY17X_1019900.1-p1;query_coverage=99.0;percentage_identity=100.0;transcript_id=Py17XNL_1002251.1;locus_tag=Py17XNL_1002251;protein_id=Py17XNL_1002251.1-p1;product=protein arginine N-methyltransferase 1, putative
Py17XNL_10	AUGUSTUS	transcription_start_site	900897	900897	.	+	.	ID=Py17XNL_1002251.1-tss1;Parent=Py17XNL_1002251.1;gene_name=PRMT1;Name=Py17XNL_1002251.1-tss1;transcript_id=Py17XNL_1002251.1;locus_tag=Py17XNL_1002251
Py17XNL_10	AUGUSTUS	five_prime_UTR	900897	901322	0.78	+	.	ID=Py17XNL_1002251.1-5UTR1;Parent=Py17XNL_1002251.1;gene_name=PRMT1;Name=Py17XNL_1002251.1-5UTR1;transcript_id=Py17XNL_1002251.1;locus_tag=Py17XNL_1002251
Py17XNL_10	AUGUSTUS	exon	900897	902961	.	+	.	ID=Py17XNL_1002251.1-exon1;Parent=Py17XNL_1002251.1;gene_name=PRMT1;Name=Py17XNL_1002251.1-exon1;transcript_id=Py17XNL_1002251.1;locus_tag=Py17XNL_1002251;protein_id=Py17XNL_1002251.1-p1;product=protein arginine N-methyltransferase 1, putative
Py17XNL_10	AUGUSTUS	start_codon	901323	901325	.	+	0	ID=Py17XNL_1002251.1-start1;Parent=Py17XNL_1002251.1;gene_name=PRMT1;Name=Py17XNL_1002251.1-start1;transcript_id=Py17XNL_1002251.1;locus_tag=Py17XNL_1002251
Py17XNL_10	AUGUSTUS	CDS	901323	902504	1	+	0	ID=Py17XNL_1002251.1-CDS1;Parent=Py17XNL_1002251.1;gene_name=PRMT1;Name=Py17XNL_1002251.1-p1;transcript_id=Py17XNL_1002251.1;locus_tag=Py17XNL_1002251;protein_id=Py17XNL_1002251.1-p1;product=protein arginine N-methyltransferase 1, putative
Py17XNL_10	AUGUSTUS	stop_codon	902502	902504	.	+	0	ID=Py17XNL_1002251.1-stop1;Parent=Py17XNL_1002251.1;gene_name=PRMT1;Name=Py17XNL_1002251.1-stop1;transcript_id=Py17XNL_1002251.1;locus_tag=Py17XNL_1002251
Py17XNL_10	AUGUSTUS	three_prime_UTR	902505	902961	0.97	+	.	ID=Py17XNL_1002251.1-3UTR1;Parent=Py17XNL_1002251.1;gene_name=PRMT1;Name=Py17XNL_1002251.1-3UTR1;transcript_id=Py17XNL_1002251.1;locus_tag=Py17XNL_1002251
Py17XNL_10	AUGUSTUS	transcription_end_site	902961	902961	.	+	.	ID=Py17XNL_1002251.1-tts1;Parent=Py17XNL_1002251.1;gene_name=PRMT1;Name=Py17XNL_1002251.1-tts1;transcript_id=Py17XNL_1002251.1;locus_tag=Py17XNL_1002251
###
Py17XNL_10	AUGUSTUS	gene	904667	905581	0.06	+	.	ID=Py17XNL_1002252;gene_id=Py17XNL_1002252;gene_name=Py17XNL_1002252;Name=BTF3;best_match=PY17X_1020000.1-p1;query_coverage=99.0;percentage_identity=100.0;locus_tag=Py17XNL_1002252
Py17XNL_10	AUGUSTUS	mRNA	904667	905581	0.06	+	.	ID=Py17XNL_1002252.1;Parent=Py17XNL_1002252;gene_name=Py17XNL_1002252;Name=BTF3.1;best_match=PY17X_1020000.1-p1;query_coverage=99.0;percentage_identity=100.0;transcript_id=Py17XNL_1002252.1;locus_tag=Py17XNL_1002252;protein_id=Py17XNL_1002252.1-p1;product=transcription factor BTF3, putative
Py17XNL_10	AUGUSTUS	transcription_start_site	904667	904667	.	+	.	ID=Py17XNL_1002252.1-tss1;Parent=Py17XNL_1002252.1;gene_name=BTF3;Name=Py17XNL_1002252.1-tss1;transcript_id=Py17XNL_1002252.1;locus_tag=Py17XNL_1002252
Py17XNL_10	AUGUSTUS	five_prime_UTR	904667	904731	0.11	+	.	ID=Py17XNL_1002252.1-5UTR1;Parent=Py17XNL_1002252.1;gene_name=BTF3;Name=Py17XNL_1002252.1-5UTR1;transcript_id=Py17XNL_1002252.1;locus_tag=Py17XNL_1002252
Py17XNL_10	AUGUSTUS	exon	904667	905581	.	+	.	ID=Py17XNL_1002252.1-exon1;Parent=Py17XNL_1002252.1;gene_name=BTF3;Name=Py17XNL_1002252.1-exon1;transcript_id=Py17XNL_1002252.1;locus_tag=Py17XNL_1002252;protein_id=Py17XNL_1002252.1-p1;product=transcription factor BTF3, putative
Py17XNL_10	AUGUSTUS	start_codon	904732	904734	.	+	0	ID=Py17XNL_1002252.1-start1;Parent=Py17XNL_1002252.1;gene_name=BTF3;Name=Py17XNL_1002252.1-start1;transcript_id=Py17XNL_1002252.1;locus_tag=Py17XNL_1002252
Py17XNL_10	AUGUSTUS	CDS	904732	905256	0.98	+	0	ID=Py17XNL_1002252.1-CDS1;Parent=Py17XNL_1002252.1;gene_name=BTF3;Name=Py17XNL_1002252.1-p1;transcript_id=Py17XNL_1002252.1;locus_tag=Py17XNL_1002252;protein_id=Py17XNL_1002252.1-p1;product=transcription factor BTF3, putative
Py17XNL_10	AUGUSTUS	stop_codon	905254	905256	.	+	0	ID=Py17XNL_1002252.1-stop1;Parent=Py17XNL_1002252.1;gene_name=BTF3;Name=Py17XNL_1002252.1-stop1;transcript_id=Py17XNL_1002252.1;locus_tag=Py17XNL_1002252
Py17XNL_10	AUGUSTUS	three_prime_UTR	905257	905581	0.57	+	.	ID=Py17XNL_1002252.1-3UTR1;Parent=Py17XNL_1002252.1;gene_name=BTF3;Name=Py17XNL_1002252.1-3UTR1;transcript_id=Py17XNL_1002252.1;locus_tag=Py17XNL_1002252
Py17XNL_10	AUGUSTUS	transcription_end_site	905581	905581	.	+	.	ID=Py17XNL_1002252.1-tts1;Parent=Py17XNL_1002252.1;gene_name=BTF3;Name=Py17XNL_1002252.1-tts1;transcript_id=Py17XNL_1002252.1;locus_tag=Py17XNL_1002252
###
Py17XNL_10	AUGUSTUS	gene	907067	908371	0.07	+	.	ID=Py17XNL_1002253;gene_id=Py17XNL_1002253;gene_name=Py17XNL_1002253;Name=RPL21;best_match=PY17X_1020100.1-p1;query_coverage=99.0;percentage_identity=100.0;locus_tag=Py17XNL_1002253
Py17XNL_10	AUGUSTUS	mRNA	907067	908371	0.07	+	.	ID=Py17XNL_1002253.1;Parent=Py17XNL_1002253;gene_name=Py17XNL_1002253;Name=RPL21.1;best_match=PY17X_1020100.1-p1;query_coverage=99.0;percentage_identity=100.0;transcript_id=Py17XNL_1002253.1;locus_tag=Py17XNL_1002253;protein_id=Py17XNL_1002253.1-p1;product=60S ribosomal protein L21, putative
Py17XNL_10	AUGUSTUS	transcription_start_site	907067	907067	.	+	.	ID=Py17XNL_1002253.1-tss1;Parent=Py17XNL_1002253.1;gene_name=RPL21;Name=Py17XNL_1002253.1-tss1;transcript_id=Py17XNL_1002253.1;locus_tag=Py17XNL_1002253
Py17XNL_10	AUGUSTUS	five_prime_UTR	907067	907095	0.2	+	.	ID=Py17XNL_1002253.1-5UTR1;Parent=Py17XNL_1002253.1;gene_name=RPL21;Name=Py17XNL_1002253.1-5UTR1;transcript_id=Py17XNL_1002253.1;locus_tag=Py17XNL_1002253
Py17XNL_10	AUGUSTUS	exon	907067	908371	.	+	.	ID=Py17XNL_1002253.1-exon1;Parent=Py17XNL_1002253.1;gene_name=RPL21;Name=Py17XNL_1002253.1-exon1;transcript_id=Py17XNL_1002253.1;locus_tag=Py17XNL_1002253;protein_id=Py17XNL_1002253.1-p1;product=60S ribosomal protein L21, putative
Py17XNL_10	AUGUSTUS	start_codon	907096	907098	.	+	0	ID=Py17XNL_1002253.1-start1;Parent=Py17XNL_1002253.1;gene_name=RPL21;Name=Py17XNL_1002253.1-start1;transcript_id=Py17XNL_1002253.1;locus_tag=Py17XNL_1002253
Py17XNL_10	AUGUSTUS	CDS	907096	907581	1	+	0	ID=Py17XNL_1002253.1-CDS1;Parent=Py17XNL_1002253.1;gene_name=RPL21;Name=Py17XNL_1002253.1-p1;transcript_id=Py17XNL_1002253.1;locus_tag=Py17XNL_1002253;protein_id=Py17XNL_1002253.1-p1;product=60S ribosomal protein L21, putative
Py17XNL_10	AUGUSTUS	stop_codon	907579	907581	.	+	0	ID=Py17XNL_1002253.1-stop1;Parent=Py17XNL_1002253.1;gene_name=RPL21;Name=Py17XNL_1002253.1-stop1;transcript_id=Py17XNL_1002253.1;locus_tag=Py17XNL_1002253
Py17XNL_10	AUGUSTUS	three_prime_UTR	907582	908371	0.37	+	.	ID=Py17XNL_1002253.1-3UTR1;Parent=Py17XNL_1002253.1;gene_name=RPL21;Name=Py17XNL_1002253.1-3UTR1;transcript_id=Py17XNL_1002253.1;locus_tag=Py17XNL_1002253
Py17XNL_10	AUGUSTUS	transcription_end_site	908371	908371	.	+	.	ID=Py17XNL_1002253.1-tts1;Parent=Py17XNL_1002253.1;gene_name=RPL21;Name=Py17XNL_1002253.1-tts1;transcript_id=Py17XNL_1002253.1;locus_tag=Py17XNL_1002253
###
Py17XNL_10	AUGUSTUS	gene	908587	911051	0.27	+	.	ID=Py17XNL_1002254;gene_id=Py17XNL_1002254;gene_name=Py17XNL_1002254;Name=conserved Plasmodium protein;best_match=PY17X_1020200.1-p1;query_coverage=99.0;percentage_identity=100.0;locus_tag=Py17XNL_1002254
Py17XNL_10	AUGUSTUS	mRNA	908587	911051	0.27	+	.	ID=Py17XNL_1002254.1;Parent=Py17XNL_1002254;gene_name=Py17XNL_1002254;Name=conserved Plasmodium protein.1;best_match=PY17X_1020200.1-p1;query_coverage=99.0;percentage_identity=100.0;transcript_id=Py17XNL_1002254.1;locus_tag=Py17XNL_1002254;protein_id=Py17XNL_1002254.1-p1;product=conserved Plasmodium protein, unknown function
Py17XNL_10	AUGUSTUS	transcription_start_site	908587	908587	.	+	.	ID=Py17XNL_1002254.1-tss1;Parent=Py17XNL_1002254.1;gene_name=conserved Plasmodium protein;Name=Py17XNL_1002254.1-tss1;transcript_id=Py17XNL_1002254.1;locus_tag=Py17XNL_1002254
Py17XNL_10	AUGUSTUS	five_prime_UTR	908587	909295	0.44	+	.	ID=Py17XNL_1002254.1-5UTR1;Parent=Py17XNL_1002254.1;gene_name=conserved Plasmodium protein;Name=Py17XNL_1002254.1-5UTR1;transcript_id=Py17XNL_1002254.1;locus_tag=Py17XNL_1002254
Py17XNL_10	AUGUSTUS	exon	908587	909590	.	+	.	ID=Py17XNL_1002254.1-exon1;Parent=Py17XNL_1002254.1;gene_name=conserved Plasmodium protein;Name=Py17XNL_1002254.1-exon1;transcript_id=Py17XNL_1002254.1;locus_tag=Py17XNL_1002254;protein_id=Py17XNL_1002254.1-p1;product=conserved Plasmodium protein, unknown function
Py17XNL_10	AUGUSTUS	start_codon	909296	909298	.	+	0	ID=Py17XNL_1002254.1-start1;Parent=Py17XNL_1002254.1;gene_name=conserved Plasmodium protein;Name=Py17XNL_1002254.1-start1;transcript_id=Py17XNL_1002254.1;locus_tag=Py17XNL_1002254
Py17XNL_10	AUGUSTUS	CDS	909296	909590	0.79	+	0	ID=Py17XNL_1002254.1-CDS1;Parent=Py17XNL_1002254.1;gene_name=conserved Plasmodium protein;Name=Py17XNL_1002254.1-p1;transcript_id=Py17XNL_1002254.1;locus_tag=Py17XNL_1002254;protein_id=Py17XNL_1002254.1-p1;product=conserved Plasmodium protein, unknown function
Py17XNL_10	AUGUSTUS	intron	909591	909833	1	+	.	ID=Py17XNL_1002254.1-intron1;Parent=Py17XNL_1002254.1;gene_name=conserved Plasmodium protein;Name=Py17XNL_1002254.1-intron1;transcript_id=Py17XNL_1002254.1;locus_tag=Py17XNL_1002254
Py17XNL_10	AUGUSTUS	exon	909834	910494	.	+	.	ID=Py17XNL_1002254.1-exon2;Parent=Py17XNL_1002254.1;gene_name=conserved Plasmodium protein;Name=Py17XNL_1002254.1-exon2;transcript_id=Py17XNL_1002254.1;locus_tag=Py17XNL_1002254;protein_id=Py17XNL_1002254.1-p1;product=conserved Plasmodium protein, unknown function
Py17XNL_10	AUGUSTUS	CDS	909834	910494	1	+	2	ID=Py17XNL_1002254.1-CDS2;Parent=Py17XNL_1002254.1;gene_name=conserved Plasmodium protein;Name=Py17XNL_1002254.1-p1;transcript_id=Py17XNL_1002254.1;locus_tag=Py17XNL_1002254;protein_id=Py17XNL_1002254.1-p1;product=conserved Plasmodium protein, unknown function
Py17XNL_10	AUGUSTUS	intron	910495	910614	1	+	.	ID=Py17XNL_1002254.1-intron2;Parent=Py17XNL_1002254.1;gene_name=conserved Plasmodium protein;Name=Py17XNL_1002254.1-intron2;transcript_id=Py17XNL_1002254.1;locus_tag=Py17XNL_1002254
Py17XNL_10	AUGUSTUS	exon	910615	910689	.	+	.	ID=Py17XNL_1002254.1-exon3;Parent=Py17XNL_1002254.1;gene_name=conserved Plasmodium protein;Name=Py17XNL_1002254.1-exon3;transcript_id=Py17XNL_1002254.1;locus_tag=Py17XNL_1002254;protein_id=Py17XNL_1002254.1-p1;product=conserved Plasmodium protein, unknown function
Py17XNL_10	AUGUSTUS	CDS	910615	910689	0.93	+	1	ID=Py17XNL_1002254.1-CDS3;Parent=Py17XNL_1002254.1;gene_name=conserved Plasmodium protein;Name=Py17XNL_1002254.1-p1;transcript_id=Py17XNL_1002254.1;locus_tag=Py17XNL_1002254;protein_id=Py17XNL_1002254.1-p1;product=conserved Plasmodium protein, unknown function
Py17XNL_10	AUGUSTUS	intron	910690	910799	0.93	+	.	ID=Py17XNL_1002254.1-intron3;Parent=Py17XNL_1002254.1;gene_name=conserved Plasmodium protein;Name=Py17XNL_1002254.1-intron3;transcript_id=Py17XNL_1002254.1;locus_tag=Py17XNL_1002254
Py17XNL_10	AUGUSTUS	CDS	910800	910863	0.93	+	1	ID=Py17XNL_1002254.1-CDS4;Parent=Py17XNL_1002254.1;gene_name=conserved Plasmodium protein;Name=Py17XNL_1002254.1-p1;transcript_id=Py17XNL_1002254.1;locus_tag=Py17XNL_1002254;protein_id=Py17XNL_1002254.1-p1;product=conserved Plasmodium protein, unknown function
Py17XNL_10	AUGUSTUS	exon	910800	911051	.	+	.	ID=Py17XNL_1002254.1-exon4;Parent=Py17XNL_1002254.1;gene_name=conserved Plasmodium protein;Name=Py17XNL_1002254.1-exon4;transcript_id=Py17XNL_1002254.1;locus_tag=Py17XNL_1002254;protein_id=Py17XNL_1002254.1-p1;product=conserved Plasmodium protein, unknown function
Py17XNL_10	AUGUSTUS	stop_codon	910861	910863	.	+	0	ID=Py17XNL_1002254.1-stop1;Parent=Py17XNL_1002254.1;gene_name=conserved Plasmodium protein;Name=Py17XNL_1002254.1-stop1;transcript_id=Py17XNL_1002254.1;locus_tag=Py17XNL_1002254
Py17XNL_10	AUGUSTUS	three_prime_UTR	910864	911051	0.62	+	.	ID=Py17XNL_1002254.1-3UTR1;Parent=Py17XNL_1002254.1;gene_name=conserved Plasmodium protein;Name=Py17XNL_1002254.1-3UTR1;transcript_id=Py17XNL_1002254.1;locus_tag=Py17XNL_1002254
Py17XNL_10	AUGUSTUS	transcription_end_site	911051	911051	.	+	.	ID=Py17XNL_1002254.1-tts1;Parent=Py17XNL_1002254.1;gene_name=conserved Plasmodium protein;Name=Py17XNL_1002254.1-tts1;transcript_id=Py17XNL_1002254.1;locus_tag=Py17XNL_1002254
###
Py17XNL_10	AUGUSTUS	gene	911068	913727	0.63	-	.	ID=Py17XNL_1002255;gene_id=Py17XNL_1002255;gene_name=Py17XNL_1002255;Name=conserved Plasmodium protein;best_match=PY17X_1020300.1-p1;query_coverage=99.0;percentage_identity=100.0;locus_tag=Py17XNL_1002255
Py17XNL_10	AUGUSTUS	mRNA	911068	913727	0.63	-	.	ID=Py17XNL_1002255.1;Parent=Py17XNL_1002255;gene_name=Py17XNL_1002255;Name=conserved Plasmodium protein.1;best_match=PY17X_1020300.1-p1;query_coverage=99.0;percentage_identity=100.0;transcript_id=Py17XNL_1002255.1;locus_tag=Py17XNL_1002255;protein_id=Py17XNL_1002255.1-p1;product=conserved Plasmodium protein, unknown function
Py17XNL_10	AUGUSTUS	transcription_end_site	911068	911068	.	-	.	ID=Py17XNL_1002255.1-tts1;Parent=Py17XNL_1002255.1;gene_name=conserved Plasmodium protein;Name=Py17XNL_1002255.1-tts1;transcript_id=Py17XNL_1002255.1;locus_tag=Py17XNL_1002255
Py17XNL_10	AUGUSTUS	three_prime_UTR	911068	911330	0.75	-	.	ID=Py17XNL_1002255.1-3UTR1;Parent=Py17XNL_1002255.1;gene_name=conserved Plasmodium protein;Name=Py17XNL_1002255.1-3UTR1;transcript_id=Py17XNL_1002255.1;locus_tag=Py17XNL_1002255
Py17XNL_10	AUGUSTUS	exon	911068	913727	.	-	.	ID=Py17XNL_1002255.1-exon1;Parent=Py17XNL_1002255.1;gene_name=conserved Plasmodium protein;Name=Py17XNL_1002255.1-exon1;transcript_id=Py17XNL_1002255.1;locus_tag=Py17XNL_1002255;protein_id=Py17XNL_1002255.1-p1;product=conserved Plasmodium protein, unknown function
Py17XNL_10	AUGUSTUS	stop_codon	911331	911333	.	-	0	ID=Py17XNL_1002255.1-stop1;Parent=Py17XNL_1002255.1;gene_name=conserved Plasmodium protein;Name=Py17XNL_1002255.1-stop1;transcript_id=Py17XNL_1002255.1;locus_tag=Py17XNL_1002255
Py17XNL_10	AUGUSTUS	CDS	911331	913589	1	-	0	ID=Py17XNL_1002255.1-CDS1;Parent=Py17XNL_1002255.1;gene_name=conserved Plasmodium protein;Name=Py17XNL_1002255.1-p1;transcript_id=Py17XNL_1002255.1;locus_tag=Py17XNL_1002255;protein_id=Py17XNL_1002255.1-p1;product=conserved Plasmodium protein, unknown function
Py17XNL_10	AUGUSTUS	start_codon	913587	913589	.	-	0	ID=Py17XNL_1002255.1-start1;Parent=Py17XNL_1002255.1;gene_name=conserved Plasmodium protein;Name=Py17XNL_1002255.1-start1;transcript_id=Py17XNL_1002255.1;locus_tag=Py17XNL_1002255
Py17XNL_10	AUGUSTUS	five_prime_UTR	913590	913727	0.82	-	.	ID=Py17XNL_1002255.1-5UTR1;Parent=Py17XNL_1002255.1;gene_name=conserved Plasmodium protein;Name=Py17XNL_1002255.1-5UTR1;transcript_id=Py17XNL_1002255.1;locus_tag=Py17XNL_1002255
Py17XNL_10	AUGUSTUS	transcription_start_site	913727	913727	.	-	.	ID=Py17XNL_1002255.1-tss1;Parent=Py17XNL_1002255.1;gene_name=conserved Plasmodium protein;Name=Py17XNL_1002255.1-tss1;transcript_id=Py17XNL_1002255.1;locus_tag=Py17XNL_1002255
###
Py17XNL_10	AUGUSTUS	gene	914068	916407	0.4	-	.	ID=Py17XNL_1002256;gene_id=Py17XNL_1002256;gene_name=Py17XNL_1002256;Name=conserved Plasmodium protein;best_match=PY17X_1020400.1-p1;query_coverage=99.0;percentage_identity=100.0;locus_tag=Py17XNL_1002256
Py17XNL_10	AUGUSTUS	mRNA	914068	916407	0.2	-	.	ID=Py17XNL_1002256.1;Parent=Py17XNL_1002256;gene_name=Py17XNL_1002256;Name=conserved Plasmodium protein.1;best_match=PY17X_1020400.1-p1;query_coverage=99.0;percentage_identity=100.0;transcript_id=Py17XNL_1002256.1;locus_tag=Py17XNL_1002256;protein_id=Py17XNL_1002256.1-p1;product=conserved Plasmodium protein, unknown function
Py17XNL_10	AUGUSTUS	transcription_end_site	914068	914068	.	-	.	ID=Py17XNL_1002256.1-tts1;Parent=Py17XNL_1002256.1;gene_name=conserved Plasmodium protein;Name=Py17XNL_1002256.1-tts1;transcript_id=Py17XNL_1002256.1;locus_tag=Py17XNL_1002256
Py17XNL_10	AUGUSTUS	three_prime_UTR	914068	914563	0.33	-	.	ID=Py17XNL_1002256.1-3UTR1;Parent=Py17XNL_1002256.1;gene_name=conserved Plasmodium protein;Name=Py17XNL_1002256.1-3UTR1;transcript_id=Py17XNL_1002256.1;locus_tag=Py17XNL_1002256
Py17XNL_10	AUGUSTUS	exon	914068	914797	.	-	.	ID=Py17XNL_1002256.1-exon1;Parent=Py17XNL_1002256.1;gene_name=conserved Plasmodium protein;Name=Py17XNL_1002256.1-exon1;transcript_id=Py17XNL_1002256.1;locus_tag=Py17XNL_1002256;protein_id=Py17XNL_1002256.1-p1;product=conserved Plasmodium protein, unknown function
Py17XNL_10	AUGUSTUS	stop_codon	914564	914566	.	-	0	ID=Py17XNL_1002256.1-stop1;Parent=Py17XNL_1002256.1;gene_name=conserved Plasmodium protein;Name=Py17XNL_1002256.1-stop1;transcript_id=Py17XNL_1002256.1;locus_tag=Py17XNL_1002256
Py17XNL_10	AUGUSTUS	CDS	914564	914797	1	-	0	ID=Py17XNL_1002256.1-CDS1;Parent=Py17XNL_1002256.1;gene_name=conserved Plasmodium protein;Name=Py17XNL_1002256.1-p1;transcript_id=Py17XNL_1002256.1;locus_tag=Py17XNL_1002256;protein_id=Py17XNL_1002256.1-p1;product=conserved Plasmodium protein, unknown function
Py17XNL_10	AUGUSTUS	intron	914798	914945	1	-	.	ID=Py17XNL_1002256.1-intron1;Parent=Py17XNL_1002256.1;gene_name=conserved Plasmodium protein;Name=Py17XNL_1002256.1-intron1;transcript_id=Py17XNL_1002256.1;locus_tag=Py17XNL_1002256
Py17XNL_10	AUGUSTUS	exon	914946	915036	.	-	.	ID=Py17XNL_1002256.1-exon2;Parent=Py17XNL_1002256.1;gene_name=conserved Plasmodium protein;Name=Py17XNL_1002256.1-exon2;transcript_id=Py17XNL_1002256.1;locus_tag=Py17XNL_1002256;protein_id=Py17XNL_1002256.1-p1;product=conserved Plasmodium protein, unknown function
Py17XNL_10	AUGUSTUS	CDS	914946	915036	1	-	1	ID=Py17XNL_1002256.1-CDS2;Parent=Py17XNL_1002256.1;gene_name=conserved Plasmodium protein;Name=Py17XNL_1002256.1-p1;transcript_id=Py17XNL_1002256.1;locus_tag=Py17XNL_1002256;protein_id=Py17XNL_1002256.1-p1;product=conserved Plasmodium protein, unknown function
Py17XNL_10	AUGUSTUS	intron	915037	915163	1	-	.	ID=Py17XNL_1002256.1-intron2;Parent=Py17XNL_1002256.1;gene_name=conserved Plasmodium protein;Name=Py17XNL_1002256.1-intron2;transcript_id=Py17XNL_1002256.1;locus_tag=Py17XNL_1002256
Py17XNL_10	AUGUSTUS	exon	915164	915302	.	-	.	ID=Py17XNL_1002256.1-exon3;Parent=Py17XNL_1002256.1;gene_name=conserved Plasmodium protein;Name=Py17XNL_1002256.1-exon3;transcript_id=Py17XNL_1002256.1;locus_tag=Py17XNL_1002256;protein_id=Py17XNL_1002256.1-p1;product=conserved Plasmodium protein, unknown function
Py17XNL_10	AUGUSTUS	CDS	915164	915302	1	-	2	ID=Py17XNL_1002256.1-CDS3;Parent=Py17XNL_1002256.1;gene_name=conserved Plasmodium protein;Name=Py17XNL_1002256.1-p1;transcript_id=Py17XNL_1002256.1;locus_tag=Py17XNL_1002256;protein_id=Py17XNL_1002256.1-p1;product=conserved Plasmodium protein, unknown function
Py17XNL_10	AUGUSTUS	intron	915303	915459	1	-	.	ID=Py17XNL_1002256.1-intron3;Parent=Py17XNL_1002256.1;gene_name=conserved Plasmodium protein;Name=Py17XNL_1002256.1-intron3;transcript_id=Py17XNL_1002256.1;locus_tag=Py17XNL_1002256
Py17XNL_10	AUGUSTUS	CDS	915460	916093	1	-	0	ID=Py17XNL_1002256.1-CDS4;Parent=Py17XNL_1002256.1;gene_name=conserved Plasmodium protein;Name=Py17XNL_1002256.1-p1;transcript_id=Py17XNL_1002256.1;locus_tag=Py17XNL_1002256;protein_id=Py17XNL_1002256.1-p1;product=conserved Plasmodium protein, unknown function
Py17XNL_10	AUGUSTUS	exon	915460	916407	.	-	.	ID=Py17XNL_1002256.1-exon4;Parent=Py17XNL_1002256.1;gene_name=conserved Plasmodium protein;Name=Py17XNL_1002256.1-exon4;transcript_id=Py17XNL_1002256.1;locus_tag=Py17XNL_1002256;protein_id=Py17XNL_1002256.1-p1;product=conserved Plasmodium protein, unknown function
Py17XNL_10	AUGUSTUS	start_codon	916091	916093	.	-	0	ID=Py17XNL_1002256.1-start1;Parent=Py17XNL_1002256.1;gene_name=conserved Plasmodium protein;Name=Py17XNL_1002256.1-start1;transcript_id=Py17XNL_1002256.1;locus_tag=Py17XNL_1002256
Py17XNL_10	AUGUSTUS	five_prime_UTR	916094	916407	0.61	-	.	ID=Py17XNL_1002256.1-5UTR1;Parent=Py17XNL_1002256.1;gene_name=conserved Plasmodium protein;Name=Py17XNL_1002256.1-5UTR1;transcript_id=Py17XNL_1002256.1;locus_tag=Py17XNL_1002256
Py17XNL_10	AUGUSTUS	transcription_start_site	916407	916407	.	-	.	ID=Py17XNL_1002256.1-tss1;Parent=Py17XNL_1002256.1;gene_name=conserved Plasmodium protein;Name=Py17XNL_1002256.1-tss1;transcript_id=Py17XNL_1002256.1;locus_tag=Py17XNL_1002256
Py17XNL_10	AUGUSTUS	mRNA	914068	916407	0.2	-	.	ID=Py17XNL_1002256.2;Parent=Py17XNL_1002256;gene_name=Py17XNL_1002256;Name=conserved Plasmodium protein.2;best_match=PY17X_1020400.1-p1;query_coverage=99.0;percentage_identity=100.0;transcript_id=Py17XNL_1002256.2;locus_tag=Py17XNL_1002256;protein_id=Py17XNL_1002256.2-p2;product=conserved Plasmodium protein, unknown function
Py17XNL_10	AUGUSTUS	transcription_end_site	914068	914068	.	-	.	ID=Py17XNL_1002256.2-tts1;Parent=Py17XNL_1002256.2;gene_name=conserved Plasmodium protein;Name=Py17XNL_1002256.2-tts1;transcript_id=Py17XNL_1002256.2;locus_tag=Py17XNL_1002256
Py17XNL_10	AUGUSTUS	three_prime_UTR	914068	915159	0.31	-	.	ID=Py17XNL_1002256.2-3UTR1;Parent=Py17XNL_1002256.2;gene_name=conserved Plasmodium protein;Name=Py17XNL_1002256.2-3UTR1;transcript_id=Py17XNL_1002256.2;locus_tag=Py17XNL_1002256
Py17XNL_10	AUGUSTUS	exon	914068	915302	.	-	.	ID=Py17XNL_1002256.2-exon1;Parent=Py17XNL_1002256.2;gene_name=conserved Plasmodium protein;Name=Py17XNL_1002256.2-exon1;transcript_id=Py17XNL_1002256.2;locus_tag=Py17XNL_1002256;protein_id=Py17XNL_1002256.2-p2;product=conserved Plasmodium protein, unknown function
Py17XNL_10	AUGUSTUS	stop_codon	915160	915162	.	-	0	ID=Py17XNL_1002256.2-stop1;Parent=Py17XNL_1002256.2;gene_name=conserved Plasmodium protein;Name=Py17XNL_1002256.2-stop1;transcript_id=Py17XNL_1002256.2;locus_tag=Py17XNL_1002256
Py17XNL_10	AUGUSTUS	CDS	915160	915302	0.9	-	2	ID=Py17XNL_1002256.2-CDS1;Parent=Py17XNL_1002256.2;gene_name=conserved Plasmodium protein;Name=Py17XNL_1002256.2-p2;transcript_id=Py17XNL_1002256.2;locus_tag=Py17XNL_1002256;protein_id=Py17XNL_1002256.2-p2;product=conserved Plasmodium protein, unknown function
Py17XNL_10	AUGUSTUS	intron	915303	915459	1	-	.	ID=Py17XNL_1002256.2-intron1;Parent=Py17XNL_1002256.2;gene_name=conserved Plasmodium protein;Name=Py17XNL_1002256.2-intron1;transcript_id=Py17XNL_1002256.2;locus_tag=Py17XNL_1002256
Py17XNL_10	AUGUSTUS	CDS	915460	916093	1	-	0	ID=Py17XNL_1002256.2-CDS2;Parent=Py17XNL_1002256.2;gene_name=conserved Plasmodium protein;Name=Py17XNL_1002256.2-p2;transcript_id=Py17XNL_1002256.2;locus_tag=Py17XNL_1002256;protein_id=Py17XNL_1002256.2-p2;product=conserved Plasmodium protein, unknown function
Py17XNL_10	AUGUSTUS	exon	915460	916407	.	-	.	ID=Py17XNL_1002256.2-exon2;Parent=Py17XNL_1002256.2;gene_name=conserved Plasmodium protein;Name=Py17XNL_1002256.2-exon2;transcript_id=Py17XNL_1002256.2;locus_tag=Py17XNL_1002256;protein_id=Py17XNL_1002256.2-p2;product=conserved Plasmodium protein, unknown function
Py17XNL_10	AUGUSTUS	start_codon	916091	916093	.	-	0	ID=Py17XNL_1002256.2-start1;Parent=Py17XNL_1002256.2;gene_name=conserved Plasmodium protein;Name=Py17XNL_1002256.2-start1;transcript_id=Py17XNL_1002256.2;locus_tag=Py17XNL_1002256
Py17XNL_10	AUGUSTUS	five_prime_UTR	916094	916407	0.68	-	.	ID=Py17XNL_1002256.2-5UTR1;Parent=Py17XNL_1002256.2;gene_name=conserved Plasmodium protein;Name=Py17XNL_1002256.2-5UTR1;transcript_id=Py17XNL_1002256.2;locus_tag=Py17XNL_1002256
Py17XNL_10	AUGUSTUS	transcription_start_site	916407	916407	.	-	.	ID=Py17XNL_1002256.2-tss1;Parent=Py17XNL_1002256.2;gene_name=conserved Plasmodium protein;Name=Py17XNL_1002256.2-tss1;transcript_id=Py17XNL_1002256.2;locus_tag=Py17XNL_1002256
###
Py17XNL_10	AUGUSTUS	gene	916588	917797	0.38	-	.	ID=Py17XNL_1002257;gene_id=Py17XNL_1002257;gene_name=Py17XNL_1002257;Name=conserved Plasmodium protein;best_match=PY17X_1020500.1-p1;query_coverage=99.0;percentage_identity=100.0;locus_tag=Py17XNL_1002257
Py17XNL_10	AUGUSTUS	mRNA	916588	917797	0.38	-	.	ID=Py17XNL_1002257.1;Parent=Py17XNL_1002257;gene_name=Py17XNL_1002257;Name=conserved Plasmodium protein.1;best_match=PY17X_1020500.1-p1;query_coverage=99.0;percentage_identity=100.0;transcript_id=Py17XNL_1002257.1;locus_tag=Py17XNL_1002257;protein_id=Py17XNL_1002257.1-p1;product=conserved Plasmodium protein, unknown function
Py17XNL_10	AUGUSTUS	transcription_end_site	916588	916588	.	-	.	ID=Py17XNL_1002257.1-tts1;Parent=Py17XNL_1002257.1;gene_name=conserved Plasmodium protein;Name=Py17XNL_1002257.1-tts1;transcript_id=Py17XNL_1002257.1;locus_tag=Py17XNL_1002257
Py17XNL_10	AUGUSTUS	three_prime_UTR	916588	916903	0.66	-	.	ID=Py17XNL_1002257.1-3UTR1;Parent=Py17XNL_1002257.1;gene_name=conserved Plasmodium protein;Name=Py17XNL_1002257.1-3UTR1;transcript_id=Py17XNL_1002257.1;locus_tag=Py17XNL_1002257
Py17XNL_10	AUGUSTUS	exon	916588	917220	.	-	.	ID=Py17XNL_1002257.1-exon1;Parent=Py17XNL_1002257.1;gene_name=conserved Plasmodium protein;Name=Py17XNL_1002257.1-exon1;transcript_id=Py17XNL_1002257.1;locus_tag=Py17XNL_1002257;protein_id=Py17XNL_1002257.1-p1;product=conserved Plasmodium protein, unknown function
Py17XNL_10	AUGUSTUS	stop_codon	916904	916906	.	-	0	ID=Py17XNL_1002257.1-stop1;Parent=Py17XNL_1002257.1;gene_name=conserved Plasmodium protein;Name=Py17XNL_1002257.1-stop1;transcript_id=Py17XNL_1002257.1;locus_tag=Py17XNL_1002257
Py17XNL_10	AUGUSTUS	CDS	916904	917220	1	-	2	ID=Py17XNL_1002257.1-CDS1;Parent=Py17XNL_1002257.1;gene_name=conserved Plasmodium protein;Name=Py17XNL_1002257.1-p1;transcript_id=Py17XNL_1002257.1;locus_tag=Py17XNL_1002257;protein_id=Py17XNL_1002257.1-p1;product=conserved Plasmodium protein, unknown function
Py17XNL_10	AUGUSTUS	intron	917221	917399	1	-	.	ID=Py17XNL_1002257.1-intron1;Parent=Py17XNL_1002257.1;gene_name=conserved Plasmodium protein;Name=Py17XNL_1002257.1-intron1;transcript_id=Py17XNL_1002257.1;locus_tag=Py17XNL_1002257
Py17XNL_10	AUGUSTUS	CDS	917400	917589	1	-	0	ID=Py17XNL_1002257.1-CDS2;Parent=Py17XNL_1002257.1;gene_name=conserved Plasmodium protein;Name=Py17XNL_1002257.1-p1;transcript_id=Py17XNL_1002257.1;locus_tag=Py17XNL_1002257;protein_id=Py17XNL_1002257.1-p1;product=conserved Plasmodium protein, unknown function
Py17XNL_10	AUGUSTUS	exon	917400	917797	.	-	.	ID=Py17XNL_1002257.1-exon2;Parent=Py17XNL_1002257.1;gene_name=conserved Plasmodium protein;Name=Py17XNL_1002257.1-exon2;transcript_id=Py17XNL_1002257.1;locus_tag=Py17XNL_1002257;protein_id=Py17XNL_1002257.1-p1;product=conserved Plasmodium protein, unknown function
Py17XNL_10	AUGUSTUS	start_codon	917587	917589	.	-	0	ID=Py17XNL_1002257.1-start1;Parent=Py17XNL_1002257.1;gene_name=conserved Plasmodium protein;Name=Py17XNL_1002257.1-start1;transcript_id=Py17XNL_1002257.1;locus_tag=Py17XNL_1002257
Py17XNL_10	AUGUSTUS	five_prime_UTR	917590	917797	0.55	-	.	ID=Py17XNL_1002257.1-5UTR1;Parent=Py17XNL_1002257.1;gene_name=conserved Plasmodium protein;Name=Py17XNL_1002257.1-5UTR1;transcript_id=Py17XNL_1002257.1;locus_tag=Py17XNL_1002257
Py17XNL_10	AUGUSTUS	transcription_start_site	917797	917797	.	-	.	ID=Py17XNL_1002257.1-tss1;Parent=Py17XNL_1002257.1;gene_name=conserved Plasmodium protein;Name=Py17XNL_1002257.1-tss1;transcript_id=Py17XNL_1002257.1;locus_tag=Py17XNL_1002257
###
Py17XNL_10	AUGUSTUS	gene	917858	921357	0.3	-	.	ID=Py17XNL_1002258;gene_id=Py17XNL_1002258;gene_name=Py17XNL_1002258;Name=DEAD/DEAH box helicase;best_match=PY17X_1020600.1-p1;query_coverage=99.0;percentage_identity=100.0;locus_tag=Py17XNL_1002258
Py17XNL_10	AUGUSTUS	mRNA	917858	921357	0.3	-	.	ID=Py17XNL_1002258.1;Parent=Py17XNL_1002258;gene_name=Py17XNL_1002258;Name=DEAD/DEAH box helicase.1;best_match=PY17X_1020600.1-p1;query_coverage=99.0;percentage_identity=100.0;transcript_id=Py17XNL_1002258.1;locus_tag=Py17XNL_1002258;protein_id=Py17XNL_1002258.1-p1;product=DEAD/DEAH box helicase, putative
Py17XNL_10	AUGUSTUS	transcription_end_site	917858	917858	.	-	.	ID=Py17XNL_1002258.1-tts1;Parent=Py17XNL_1002258.1;gene_name=DEAD/DEAH box helicase;Name=Py17XNL_1002258.1-tts1;transcript_id=Py17XNL_1002258.1;locus_tag=Py17XNL_1002258
Py17XNL_10	AUGUSTUS	three_prime_UTR	917858	918366	0.35	-	.	ID=Py17XNL_1002258.1-3UTR1;Parent=Py17XNL_1002258.1;gene_name=DEAD/DEAH box helicase;Name=Py17XNL_1002258.1-3UTR1;transcript_id=Py17XNL_1002258.1;locus_tag=Py17XNL_1002258
Py17XNL_10	AUGUSTUS	exon	917858	921357	.	-	.	ID=Py17XNL_1002258.1-exon1;Parent=Py17XNL_1002258.1;gene_name=DEAD/DEAH box helicase;Name=Py17XNL_1002258.1-exon1;transcript_id=Py17XNL_1002258.1;locus_tag=Py17XNL_1002258;protein_id=Py17XNL_1002258.1-p1;product=DEAD/DEAH box helicase, putative
Py17XNL_10	AUGUSTUS	stop_codon	918367	918369	.	-	0	ID=Py17XNL_1002258.1-stop1;Parent=Py17XNL_1002258.1;gene_name=DEAD/DEAH box helicase;Name=Py17XNL_1002258.1-stop1;transcript_id=Py17XNL_1002258.1;locus_tag=Py17XNL_1002258
Py17XNL_10	AUGUSTUS	CDS	918367	921333	1	-	0	ID=Py17XNL_1002258.1-CDS1;Parent=Py17XNL_1002258.1;gene_name=DEAD/DEAH box helicase;Name=Py17XNL_1002258.1-p1;transcript_id=Py17XNL_1002258.1;locus_tag=Py17XNL_1002258;protein_id=Py17XNL_1002258.1-p1;product=DEAD/DEAH box helicase, putative
Py17XNL_10	AUGUSTUS	start_codon	921331	921333	.	-	0	ID=Py17XNL_1002258.1-start1;Parent=Py17XNL_1002258.1;gene_name=DEAD/DEAH box helicase;Name=Py17XNL_1002258.1-start1;transcript_id=Py17XNL_1002258.1;locus_tag=Py17XNL_1002258
Py17XNL_10	AUGUSTUS	five_prime_UTR	921334	921357	0.82	-	.	ID=Py17XNL_1002258.1-5UTR1;Parent=Py17XNL_1002258.1;gene_name=DEAD/DEAH box helicase;Name=Py17XNL_1002258.1-5UTR1;transcript_id=Py17XNL_1002258.1;locus_tag=Py17XNL_1002258
Py17XNL_10	AUGUSTUS	transcription_start_site	921357	921357	.	-	.	ID=Py17XNL_1002258.1-tss1;Parent=Py17XNL_1002258.1;gene_name=DEAD/DEAH box helicase;Name=Py17XNL_1002258.1-tss1;transcript_id=Py17XNL_1002258.1;locus_tag=Py17XNL_1002258
###
Py17XNL_10	AUGUSTUS	gene	921487	924701	0.47	+	.	ID=Py17XNL_1002259;gene_id=Py17XNL_1002259;gene_name=Py17XNL_1002259;Name=conserved Plasmodium protein;best_match=PY17X_1020700.1-p1;query_coverage=97.0;percentage_identity=100.0;locus_tag=Py17XNL_1002259
Py17XNL_10	AUGUSTUS	mRNA	921487	924701	0.28	+	.	ID=Py17XNL_1002259.1;Parent=Py17XNL_1002259;gene_name=Py17XNL_1002259;Name=conserved Plasmodium protein.1;best_match=PY17X_1020700.1-p1;query_coverage=99.0;percentage_identity=100.0;transcript_id=Py17XNL_1002259.1;locus_tag=Py17XNL_1002259;protein_id=Py17XNL_1002259.1-p1;product=conserved Plasmodium protein, unknown function
Py17XNL_10	AUGUSTUS	transcription_start_site	921487	921487	.	+	.	ID=Py17XNL_1002259.1-tss1;Parent=Py17XNL_1002259.1;gene_name=conserved Plasmodium protein;Name=Py17XNL_1002259.1-tss1;transcript_id=Py17XNL_1002259.1;locus_tag=Py17XNL_1002259
Py17XNL_10	AUGUSTUS	exon	921487	921544	.	+	.	ID=Py17XNL_1002259.1-exon1;Parent=Py17XNL_1002259.1;gene_name=conserved Plasmodium protein;Name=Py17XNL_1002259.1-exon1;transcript_id=Py17XNL_1002259.1;locus_tag=Py17XNL_1002259;protein_id=Py17XNL_1002259.1-p1;product=conserved Plasmodium protein, unknown function
Py17XNL_10	AUGUSTUS	five_prime_UTR	921487	921544	0.48	+	.	ID=Py17XNL_1002259.1-5UTR1;Parent=Py17XNL_1002259.1;gene_name=conserved Plasmodium protein;Name=Py17XNL_1002259.1-5UTR1;transcript_id=Py17XNL_1002259.1;locus_tag=Py17XNL_1002259
Py17XNL_10	AUGUSTUS	five_prime_UTR	921836	922218	0.96	+	.	ID=Py17XNL_1002259.1-5UTR2;Parent=Py17XNL_1002259.1;gene_name=conserved Plasmodium protein;Name=Py17XNL_1002259.1-5UTR2;transcript_id=Py17XNL_1002259.1;locus_tag=Py17XNL_1002259
Py17XNL_10	AUGUSTUS	exon	921836	922255	.	+	.	ID=Py17XNL_1002259.1-exon2;Parent=Py17XNL_1002259.1;gene_name=conserved Plasmodium protein;Name=Py17XNL_1002259.1-exon2;transcript_id=Py17XNL_1002259.1;locus_tag=Py17XNL_1002259;protein_id=Py17XNL_1002259.1-p1;product=conserved Plasmodium protein, unknown function
Py17XNL_10	AUGUSTUS	start_codon	922219	922221	.	+	0	ID=Py17XNL_1002259.1-start1;Parent=Py17XNL_1002259.1;gene_name=conserved Plasmodium protein;Name=Py17XNL_1002259.1-start1;transcript_id=Py17XNL_1002259.1;locus_tag=Py17XNL_1002259
Py17XNL_10	AUGUSTUS	CDS	922219	922255	1	+	0	ID=Py17XNL_1002259.1-CDS1;Parent=Py17XNL_1002259.1;gene_name=conserved Plasmodium protein;Name=Py17XNL_1002259.1-p1;transcript_id=Py17XNL_1002259.1;locus_tag=Py17XNL_1002259;protein_id=Py17XNL_1002259.1-p1;product=conserved Plasmodium protein, unknown function
Py17XNL_10	AUGUSTUS	intron	922256	922815	1	+	.	ID=Py17XNL_1002259.1-intron1;Parent=Py17XNL_1002259.1;gene_name=conserved Plasmodium protein;Name=Py17XNL_1002259.1-intron1;transcript_id=Py17XNL_1002259.1;locus_tag=Py17XNL_1002259
Py17XNL_10	AUGUSTUS	exon	922816	923153	.	+	.	ID=Py17XNL_1002259.1-exon3;Parent=Py17XNL_1002259.1;gene_name=conserved Plasmodium protein;Name=Py17XNL_1002259.1-exon3;transcript_id=Py17XNL_1002259.1;locus_tag=Py17XNL_1002259;protein_id=Py17XNL_1002259.1-p1;product=conserved Plasmodium protein, unknown function
Py17XNL_10	AUGUSTUS	CDS	922816	923153	1	+	2	ID=Py17XNL_1002259.1-CDS2;Parent=Py17XNL_1002259.1;gene_name=conserved Plasmodium protein;Name=Py17XNL_1002259.1-p1;transcript_id=Py17XNL_1002259.1;locus_tag=Py17XNL_1002259;protein_id=Py17XNL_1002259.1-p1;product=conserved Plasmodium protein, unknown function
Py17XNL_10	AUGUSTUS	intron	923154	923304	1	+	.	ID=Py17XNL_1002259.1-intron2;Parent=Py17XNL_1002259.1;gene_name=conserved Plasmodium protein;Name=Py17XNL_1002259.1-intron2;transcript_id=Py17XNL_1002259.1;locus_tag=Py17XNL_1002259
Py17XNL_10	AUGUSTUS	exon	923305	923400	.	+	.	ID=Py17XNL_1002259.1-exon4;Parent=Py17XNL_1002259.1;gene_name=conserved Plasmodium protein;Name=Py17XNL_1002259.1-exon4;transcript_id=Py17XNL_1002259.1;locus_tag=Py17XNL_1002259;protein_id=Py17XNL_1002259.1-p1;product=conserved Plasmodium protein, unknown function
Py17XNL_10	AUGUSTUS	CDS	923305	923400	1	+	0	ID=Py17XNL_1002259.1-CDS3;Parent=Py17XNL_1002259.1;gene_name=conserved Plasmodium protein;Name=Py17XNL_1002259.1-p1;transcript_id=Py17XNL_1002259.1;locus_tag=Py17XNL_1002259;protein_id=Py17XNL_1002259.1-p1;product=conserved Plasmodium protein, unknown function
Py17XNL_10	AUGUSTUS	intron	923401	923551	1	+	.	ID=Py17XNL_1002259.1-intron3;Parent=Py17XNL_1002259.1;gene_name=conserved Plasmodium protein;Name=Py17XNL_1002259.1-intron3;transcript_id=Py17XNL_1002259.1;locus_tag=Py17XNL_1002259
Py17XNL_10	AUGUSTUS	exon	923552	923626	.	+	.	ID=Py17XNL_1002259.1-exon5;Parent=Py17XNL_1002259.1;gene_name=conserved Plasmodium protein;Name=Py17XNL_1002259.1-exon5;transcript_id=Py17XNL_1002259.1;locus_tag=Py17XNL_1002259;protein_id=Py17XNL_1002259.1-p1;product=conserved Plasmodium protein, unknown function
Py17XNL_10	AUGUSTUS	CDS	923552	923626	1	+	0	ID=Py17XNL_1002259.1-CDS4;Parent=Py17XNL_1002259.1;gene_name=conserved Plasmodium protein;Name=Py17XNL_1002259.1-p1;transcript_id=Py17XNL_1002259.1;locus_tag=Py17XNL_1002259;protein_id=Py17XNL_1002259.1-p1;product=conserved Plasmodium protein, unknown function
Py17XNL_10	AUGUSTUS	intron	923627	923756	1	+	.	ID=Py17XNL_1002259.1-intron4;Parent=Py17XNL_1002259.1;gene_name=conserved Plasmodium protein;Name=Py17XNL_1002259.1-intron4;transcript_id=Py17XNL_1002259.1;locus_tag=Py17XNL_1002259
Py17XNL_10	AUGUSTUS	exon	923757	923964	.	+	.	ID=Py17XNL_1002259.1-exon6;Parent=Py17XNL_1002259.1;gene_name=conserved Plasmodium protein;Name=Py17XNL_1002259.1-exon6;transcript_id=Py17XNL_1002259.1;locus_tag=Py17XNL_1002259;protein_id=Py17XNL_1002259.1-p1;product=conserved Plasmodium protein, unknown function
Py17XNL_10	AUGUSTUS	CDS	923757	923964	1	+	0	ID=Py17XNL_1002259.1-CDS5;Parent=Py17XNL_1002259.1;gene_name=conserved Plasmodium protein;Name=Py17XNL_1002259.1-p1;transcript_id=Py17XNL_1002259.1;locus_tag=Py17XNL_1002259;protein_id=Py17XNL_1002259.1-p1;product=conserved Plasmodium protein, unknown function
Py17XNL_10	AUGUSTUS	intron	923965	924096	1	+	.	ID=Py17XNL_1002259.1-intron5;Parent=Py17XNL_1002259.1;gene_name=conserved Plasmodium protein;Name=Py17XNL_1002259.1-intron5;transcript_id=Py17XNL_1002259.1;locus_tag=Py17XNL_1002259
Py17XNL_10	AUGUSTUS	exon	924097	924182	.	+	.	ID=Py17XNL_1002259.1-exon7;Parent=Py17XNL_1002259.1;gene_name=conserved Plasmodium protein;Name=Py17XNL_1002259.1-exon7;transcript_id=Py17XNL_1002259.1;locus_tag=Py17XNL_1002259;protein_id=Py17XNL_1002259.1-p1;product=conserved Plasmodium protein, unknown function
Py17XNL_10	AUGUSTUS	CDS	924097	924182	1	+	2	ID=Py17XNL_1002259.1-CDS6;Parent=Py17XNL_1002259.1;gene_name=conserved Plasmodium protein;Name=Py17XNL_1002259.1-p1;transcript_id=Py17XNL_1002259.1;locus_tag=Py17XNL_1002259;protein_id=Py17XNL_1002259.1-p1;product=conserved Plasmodium protein, unknown function
Py17XNL_10	AUGUSTUS	intron	924183	924357	1	+	.	ID=Py17XNL_1002259.1-intron6;Parent=Py17XNL_1002259.1;gene_name=conserved Plasmodium protein;Name=Py17XNL_1002259.1-intron6;transcript_id=Py17XNL_1002259.1;locus_tag=Py17XNL_1002259
Py17XNL_10	AUGUSTUS	CDS	924358	924432	1	+	0	ID=Py17XNL_1002259.1-CDS7;Parent=Py17XNL_1002259.1;gene_name=conserved Plasmodium protein;Name=Py17XNL_1002259.1-p1;transcript_id=Py17XNL_1002259.1;locus_tag=Py17XNL_1002259;protein_id=Py17XNL_1002259.1-p1;product=conserved Plasmodium protein, unknown function
Py17XNL_10	AUGUSTUS	exon	924358	924701	.	+	.	ID=Py17XNL_1002259.1-exon8;Parent=Py17XNL_1002259.1;gene_name=conserved Plasmodium protein;Name=Py17XNL_1002259.1-exon8;transcript_id=Py17XNL_1002259.1;locus_tag=Py17XNL_1002259;protein_id=Py17XNL_1002259.1-p1;product=conserved Plasmodium protein, unknown function
Py17XNL_10	AUGUSTUS	stop_codon	924430	924432	.	+	0	ID=Py17XNL_1002259.1-stop1;Parent=Py17XNL_1002259.1;gene_name=conserved Plasmodium protein;Name=Py17XNL_1002259.1-stop1;transcript_id=Py17XNL_1002259.1;locus_tag=Py17XNL_1002259
Py17XNL_10	AUGUSTUS	three_prime_UTR	924433	924701	0.7	+	.	ID=Py17XNL_1002259.1-3UTR1;Parent=Py17XNL_1002259.1;gene_name=conserved Plasmodium protein;Name=Py17XNL_1002259.1-3UTR1;transcript_id=Py17XNL_1002259.1;locus_tag=Py17XNL_1002259
Py17XNL_10	AUGUSTUS	transcription_end_site	924701	924701	.	+	.	ID=Py17XNL_1002259.1-tts1;Parent=Py17XNL_1002259.1;gene_name=conserved Plasmodium protein;Name=Py17XNL_1002259.1-tts1;transcript_id=Py17XNL_1002259.1;locus_tag=Py17XNL_1002259
Py17XNL_10	AUGUSTUS	mRNA	921487	924701	0.19	+	.	ID=Py17XNL_1002259.2;Parent=Py17XNL_1002259;gene_name=Py17XNL_1002259;Name=conserved Plasmodium protein.2;best_match=PY17X_1020700.1-p1;query_coverage=97.0;percentage_identity=100.0;transcript_id=Py17XNL_1002259.2;locus_tag=Py17XNL_1002259;protein_id=Py17XNL_1002259.2-p2;product=conserved Plasmodium protein, unknown function
Py17XNL_10	AUGUSTUS	transcription_start_site	921487	921487	.	+	.	ID=Py17XNL_1002259.2-tss1;Parent=Py17XNL_1002259.2;gene_name=conserved Plasmodium protein;Name=Py17XNL_1002259.2-tss1;transcript_id=Py17XNL_1002259.2;locus_tag=Py17XNL_1002259
Py17XNL_10	AUGUSTUS	exon	921487	921544	.	+	.	ID=Py17XNL_1002259.2-exon1;Parent=Py17XNL_1002259.2;gene_name=conserved Plasmodium protein;Name=Py17XNL_1002259.2-exon1;transcript_id=Py17XNL_1002259.2;locus_tag=Py17XNL_1002259;protein_id=Py17XNL_1002259.2-p2;product=conserved Plasmodium protein, unknown function
Py17XNL_10	AUGUSTUS	five_prime_UTR	921487	921544	0.48	+	.	ID=Py17XNL_1002259.2-5UTR1;Parent=Py17XNL_1002259.2;gene_name=conserved Plasmodium protein;Name=Py17XNL_1002259.2-5UTR1;transcript_id=Py17XNL_1002259.2;locus_tag=Py17XNL_1002259
Py17XNL_10	AUGUSTUS	five_prime_UTR	921836	923194	0.62	+	.	ID=Py17XNL_1002259.2-5UTR2;Parent=Py17XNL_1002259.2;gene_name=conserved Plasmodium protein;Name=Py17XNL_1002259.2-5UTR2;transcript_id=Py17XNL_1002259.2;locus_tag=Py17XNL_1002259
Py17XNL_10	AUGUSTUS	exon	921836	923209	.	+	.	ID=Py17XNL_1002259.2-exon2;Parent=Py17XNL_1002259.2;gene_name=conserved Plasmodium protein;Name=Py17XNL_1002259.2-exon2;transcript_id=Py17XNL_1002259.2;locus_tag=Py17XNL_1002259;protein_id=Py17XNL_1002259.2-p2;product=conserved Plasmodium protein, unknown function
Py17XNL_10	AUGUSTUS	start_codon	923195	923197	.	+	0	ID=Py17XNL_1002259.2-start1;Parent=Py17XNL_1002259.2;gene_name=conserved Plasmodium protein;Name=Py17XNL_1002259.2-start1;transcript_id=Py17XNL_1002259.2;locus_tag=Py17XNL_1002259
Py17XNL_10	AUGUSTUS	CDS	923195	923209	0.62	+	0	ID=Py17XNL_1002259.2-CDS1;Parent=Py17XNL_1002259.2;gene_name=conserved Plasmodium protein;Name=Py17XNL_1002259.2-p2;transcript_id=Py17XNL_1002259.2;locus_tag=Py17XNL_1002259;protein_id=Py17XNL_1002259.2-p2;product=conserved Plasmodium protein, unknown function
Py17XNL_10	AUGUSTUS	intron	923210	923304	1	+	.	ID=Py17XNL_1002259.2-intron1;Parent=Py17XNL_1002259.2;gene_name=conserved Plasmodium protein;Name=Py17XNL_1002259.2-intron1;transcript_id=Py17XNL_1002259.2;locus_tag=Py17XNL_1002259
Py17XNL_10	AUGUSTUS	exon	923305	923400	.	+	.	ID=Py17XNL_1002259.2-exon3;Parent=Py17XNL_1002259.2;gene_name=conserved Plasmodium protein;Name=Py17XNL_1002259.2-exon3;transcript_id=Py17XNL_1002259.2;locus_tag=Py17XNL_1002259;protein_id=Py17XNL_1002259.2-p2;product=conserved Plasmodium protein, unknown function
Py17XNL_10	AUGUSTUS	CDS	923305	923400	1	+	0	ID=Py17XNL_1002259.2-CDS2;Parent=Py17XNL_1002259.2;gene_name=conserved Plasmodium protein;Name=Py17XNL_1002259.2-p2;transcript_id=Py17XNL_1002259.2;locus_tag=Py17XNL_1002259;protein_id=Py17XNL_1002259.2-p2;product=conserved Plasmodium protein, unknown function
Py17XNL_10	AUGUSTUS	intron	923401	923551	1	+	.	ID=Py17XNL_1002259.2-intron2;Parent=Py17XNL_1002259.2;gene_name=conserved Plasmodium protein;Name=Py17XNL_1002259.2-intron2;transcript_id=Py17XNL_1002259.2;locus_tag=Py17XNL_1002259
Py17XNL_10	AUGUSTUS	exon	923552	923626	.	+	.	ID=Py17XNL_1002259.2-exon4;Parent=Py17XNL_1002259.2;gene_name=conserved Plasmodium protein;Name=Py17XNL_1002259.2-exon4;transcript_id=Py17XNL_1002259.2;locus_tag=Py17XNL_1002259;protein_id=Py17XNL_1002259.2-p2;product=conserved Plasmodium protein, unknown function
Py17XNL_10	AUGUSTUS	CDS	923552	923626	1	+	0	ID=Py17XNL_1002259.2-CDS3;Parent=Py17XNL_1002259.2;gene_name=conserved Plasmodium protein;Name=Py17XNL_1002259.2-p2;transcript_id=Py17XNL_1002259.2;locus_tag=Py17XNL_1002259;protein_id=Py17XNL_1002259.2-p2;product=conserved Plasmodium protein, unknown function
Py17XNL_10	AUGUSTUS	intron	923627	923756	1	+	.	ID=Py17XNL_1002259.2-intron3;Parent=Py17XNL_1002259.2;gene_name=conserved Plasmodium protein;Name=Py17XNL_1002259.2-intron3;transcript_id=Py17XNL_1002259.2;locus_tag=Py17XNL_1002259
Py17XNL_10	AUGUSTUS	exon	923757	923964	.	+	.	ID=Py17XNL_1002259.2-exon5;Parent=Py17XNL_1002259.2;gene_name=conserved Plasmodium protein;Name=Py17XNL_1002259.2-exon5;transcript_id=Py17XNL_1002259.2;locus_tag=Py17XNL_1002259;protein_id=Py17XNL_1002259.2-p2;product=conserved Plasmodium protein, unknown function
Py17XNL_10	AUGUSTUS	CDS	923757	923964	1	+	0	ID=Py17XNL_1002259.2-CDS4;Parent=Py17XNL_1002259.2;gene_name=conserved Plasmodium protein;Name=Py17XNL_1002259.2-p2;transcript_id=Py17XNL_1002259.2;locus_tag=Py17XNL_1002259;protein_id=Py17XNL_1002259.2-p2;product=conserved Plasmodium protein, unknown function
Py17XNL_10	AUGUSTUS	intron	923965	924096	1	+	.	ID=Py17XNL_1002259.2-intron4;Parent=Py17XNL_1002259.2;gene_name=conserved Plasmodium protein;Name=Py17XNL_1002259.2-intron4;transcript_id=Py17XNL_1002259.2;locus_tag=Py17XNL_1002259
Py17XNL_10	AUGUSTUS	exon	924097	924182	.	+	.	ID=Py17XNL_1002259.2-exon6;Parent=Py17XNL_1002259.2;gene_name=conserved Plasmodium protein;Name=Py17XNL_1002259.2-exon6;transcript_id=Py17XNL_1002259.2;locus_tag=Py17XNL_1002259;protein_id=Py17XNL_1002259.2-p2;product=conserved Plasmodium protein, unknown function
Py17XNL_10	AUGUSTUS	CDS	924097	924182	1	+	2	ID=Py17XNL_1002259.2-CDS5;Parent=Py17XNL_1002259.2;gene_name=conserved Plasmodium protein;Name=Py17XNL_1002259.2-p2;transcript_id=Py17XNL_1002259.2;locus_tag=Py17XNL_1002259;protein_id=Py17XNL_1002259.2-p2;product=conserved Plasmodium protein, unknown function
Py17XNL_10	AUGUSTUS	intron	924183	924357	1	+	.	ID=Py17XNL_1002259.2-intron5;Parent=Py17XNL_1002259.2;gene_name=conserved Plasmodium protein;Name=Py17XNL_1002259.2-intron5;transcript_id=Py17XNL_1002259.2;locus_tag=Py17XNL_1002259
Py17XNL_10	AUGUSTUS	CDS	924358	924432	1	+	0	ID=Py17XNL_1002259.2-CDS6;Parent=Py17XNL_1002259.2;gene_name=conserved Plasmodium protein;Name=Py17XNL_1002259.2-p2;transcript_id=Py17XNL_1002259.2;locus_tag=Py17XNL_1002259;protein_id=Py17XNL_1002259.2-p2;product=conserved Plasmodium protein, unknown function
Py17XNL_10	AUGUSTUS	exon	924358	924701	.	+	.	ID=Py17XNL_1002259.2-exon7;Parent=Py17XNL_1002259.2;gene_name=conserved Plasmodium protein;Name=Py17XNL_1002259.2-exon7;transcript_id=Py17XNL_1002259.2;locus_tag=Py17XNL_1002259;protein_id=Py17XNL_1002259.2-p2;product=conserved Plasmodium protein, unknown function
Py17XNL_10	AUGUSTUS	stop_codon	924430	924432	.	+	0	ID=Py17XNL_1002259.2-stop1;Parent=Py17XNL_1002259.2;gene_name=conserved Plasmodium protein;Name=Py17XNL_1002259.2-stop1;transcript_id=Py17XNL_1002259.2;locus_tag=Py17XNL_1002259
Py17XNL_10	AUGUSTUS	three_prime_UTR	924433	924701	0.69	+	.	ID=Py17XNL_1002259.2-3UTR1;Parent=Py17XNL_1002259.2;gene_name=conserved Plasmodium protein;Name=Py17XNL_1002259.2-3UTR1;transcript_id=Py17XNL_1002259.2;locus_tag=Py17XNL_1002259
Py17XNL_10	AUGUSTUS	transcription_end_site	924701	924701	.	+	.	ID=Py17XNL_1002259.2-tts1;Parent=Py17XNL_1002259.2;gene_name=conserved Plasmodium protein;Name=Py17XNL_1002259.2-tts1;transcript_id=Py17XNL_1002259.2;locus_tag=Py17XNL_1002259
###
Py17XNL_10	AUGUSTUS	gene	921487	926611	0.61	+	.	ID=Py17XNL_1002260;gene_id=Py17XNL_1002260;gene_name=Py17XNL_1002260;Name=enoyl-CoA hydratase;best_match=PY17X_1020800.1-p1;query_coverage=99.0;percentage_identity=100.0;locus_tag=Py17XNL_1002260
Py17XNL_10	AUGUSTUS	mRNA	921487	926611	0.61	+	.	ID=Py17XNL_1002260.1;Parent=Py17XNL_1002260;gene_name=Py17XNL_1002260;Name=enoyl-CoA hydratase.1;best_match=PY17X_1020800.1-p1;query_coverage=99.0;percentage_identity=100.0;transcript_id=Py17XNL_1002260.1;locus_tag=Py17XNL_1002260;protein_id=Py17XNL_1002260.1-p1;product=enoyl-CoA hydratase, putative
Py17XNL_10	AUGUSTUS	transcription_start_site	921487	921487	.	+	.	ID=Py17XNL_1002260.1-tss1;Parent=Py17XNL_1002260.1;gene_name=enoyl-CoA hydratase;Name=Py17XNL_1002260.1-tss1;transcript_id=Py17XNL_1002260.1;locus_tag=Py17XNL_1002260
Py17XNL_10	AUGUSTUS	exon	921487	921544	.	+	.	ID=Py17XNL_1002260.1-exon1;Parent=Py17XNL_1002260.1;gene_name=enoyl-CoA hydratase;Name=Py17XNL_1002260.1-exon1;transcript_id=Py17XNL_1002260.1;locus_tag=Py17XNL_1002260;protein_id=Py17XNL_1002260.1-p1;product=enoyl-CoA hydratase, putative
Py17XNL_10	AUGUSTUS	five_prime_UTR	921487	921544	0.8	+	.	ID=Py17XNL_1002260.1-5UTR1;Parent=Py17XNL_1002260.1;gene_name=enoyl-CoA hydratase;Name=Py17XNL_1002260.1-5UTR1;transcript_id=Py17XNL_1002260.1;locus_tag=Py17XNL_1002260
Py17XNL_10	AUGUSTUS	exon	921836	923626	.	+	.	ID=Py17XNL_1002260.1-exon2;Parent=Py17XNL_1002260.1;gene_name=enoyl-CoA hydratase;Name=Py17XNL_1002260.1-exon2;transcript_id=Py17XNL_1002260.1;locus_tag=Py17XNL_1002260;protein_id=Py17XNL_1002260.1-p1;product=enoyl-CoA hydratase, putative
Py17XNL_10	AUGUSTUS	five_prime_UTR	921836	923626	0.96	+	.	ID=Py17XNL_1002260.1-5UTR2;Parent=Py17XNL_1002260.1;gene_name=enoyl-CoA hydratase;Name=Py17XNL_1002260.1-5UTR2;transcript_id=Py17XNL_1002260.1;locus_tag=Py17XNL_1002260
Py17XNL_10	AUGUSTUS	five_prime_UTR	923757	925036	1	+	.	ID=Py17XNL_1002260.1-5UTR3;Parent=Py17XNL_1002260.1;gene_name=enoyl-CoA hydratase;Name=Py17XNL_1002260.1-5UTR3;transcript_id=Py17XNL_1002260.1;locus_tag=Py17XNL_1002260
Py17XNL_10	AUGUSTUS	exon	923757	926611	.	+	.	ID=Py17XNL_1002260.1-exon3;Parent=Py17XNL_1002260.1;gene_name=enoyl-CoA hydratase;Name=Py17XNL_1002260.1-exon3;transcript_id=Py17XNL_1002260.1;locus_tag=Py17XNL_1002260;protein_id=Py17XNL_1002260.1-p1;product=enoyl-CoA hydratase, putative
Py17XNL_10	AUGUSTUS	start_codon	925037	925039	.	+	0	ID=Py17XNL_1002260.1-start1;Parent=Py17XNL_1002260.1;gene_name=enoyl-CoA hydratase;Name=Py17XNL_1002260.1-start1;transcript_id=Py17XNL_1002260.1;locus_tag=Py17XNL_1002260
Py17XNL_10	AUGUSTUS	CDS	925037	926266	1	+	0	ID=Py17XNL_1002260.1-CDS1;Parent=Py17XNL_1002260.1;gene_name=enoyl-CoA hydratase;Name=Py17XNL_1002260.1-p1;transcript_id=Py17XNL_1002260.1;locus_tag=Py17XNL_1002260;protein_id=Py17XNL_1002260.1-p1;product=enoyl-CoA hydratase, putative
Py17XNL_10	AUGUSTUS	stop_codon	926264	926266	.	+	0	ID=Py17XNL_1002260.1-stop1;Parent=Py17XNL_1002260.1;gene_name=enoyl-CoA hydratase;Name=Py17XNL_1002260.1-stop1;transcript_id=Py17XNL_1002260.1;locus_tag=Py17XNL_1002260
Py17XNL_10	AUGUSTUS	three_prime_UTR	926267	926611	0.78	+	.	ID=Py17XNL_1002260.1-3UTR1;Parent=Py17XNL_1002260.1;gene_name=enoyl-CoA hydratase;Name=Py17XNL_1002260.1-3UTR1;transcript_id=Py17XNL_1002260.1;locus_tag=Py17XNL_1002260
Py17XNL_10	AUGUSTUS	transcription_end_site	926611	926611	.	+	.	ID=Py17XNL_1002260.1-tts1;Parent=Py17XNL_1002260.1;gene_name=enoyl-CoA hydratase;Name=Py17XNL_1002260.1-tts1;transcript_id=Py17XNL_1002260.1;locus_tag=Py17XNL_1002260
###
Py17XNL_10	AUGUSTUS	gene	929148	932857	0.82	-	.	ID=Py17XNL_1002261;gene_id=Py17XNL_1002261;gene_name=Py17XNL_1002261;Name=60S ribosomal protein L7-3;best_match=PY17X_1020900.1-p1;query_coverage=99.0;percentage_identity=100.0;locus_tag=Py17XNL_1002261
Py17XNL_10	AUGUSTUS	mRNA	929148	932857	0.39	-	.	ID=Py17XNL_1002261.1;Parent=Py17XNL_1002261;gene_name=Py17XNL_1002261;Name=60S ribosomal protein L7-3.1;best_match=PY17X_1020900.1-p1;query_coverage=99.0;percentage_identity=100.0;transcript_id=Py17XNL_1002261.1;locus_tag=Py17XNL_1002261;protein_id=Py17XNL_1002261.1-p1;product=60S ribosomal protein L7-3, putative
Py17XNL_10	AUGUSTUS	transcription_end_site	929148	929148	.	-	.	ID=Py17XNL_1002261.1-tts1;Parent=Py17XNL_1002261.1;gene_name=60S ribosomal protein L7-3;Name=Py17XNL_1002261.1-tts1;transcript_id=Py17XNL_1002261.1;locus_tag=Py17XNL_1002261
Py17XNL_10	AUGUSTUS	exon	929148	929341	.	-	.	ID=Py17XNL_1002261.1-exon1;Parent=Py17XNL_1002261.1;gene_name=60S ribosomal protein L7-3;Name=Py17XNL_1002261.1-exon1;transcript_id=Py17XNL_1002261.1;locus_tag=Py17XNL_1002261;protein_id=Py17XNL_1002261.1-p1;product=60S ribosomal protein L7-3, putative
Py17XNL_10	AUGUSTUS	three_prime_UTR	929148	929341	0.99	-	.	ID=Py17XNL_1002261.1-3UTR1;Parent=Py17XNL_1002261.1;gene_name=60S ribosomal protein L7-3;Name=Py17XNL_1002261.1-3UTR1;transcript_id=Py17XNL_1002261.1;locus_tag=Py17XNL_1002261
Py17XNL_10	AUGUSTUS	three_prime_UTR	929997	929998	1	-	.	ID=Py17XNL_1002261.1-3UTR2;Parent=Py17XNL_1002261.1;gene_name=60S ribosomal protein L7-3;Name=Py17XNL_1002261.1-3UTR2;transcript_id=Py17XNL_1002261.1;locus_tag=Py17XNL_1002261
Py17XNL_10	AUGUSTUS	exon	929997	930535	.	-	.	ID=Py17XNL_1002261.1-exon2;Parent=Py17XNL_1002261.1;gene_name=60S ribosomal protein L7-3;Name=Py17XNL_1002261.1-exon2;transcript_id=Py17XNL_1002261.1;locus_tag=Py17XNL_1002261;protein_id=Py17XNL_1002261.1-p1;product=60S ribosomal protein L7-3, putative
Py17XNL_10	AUGUSTUS	stop_codon	929999	930001	.	-	0	ID=Py17XNL_1002261.1-stop1;Parent=Py17XNL_1002261.1;gene_name=60S ribosomal protein L7-3;Name=Py17XNL_1002261.1-stop1;transcript_id=Py17XNL_1002261.1;locus_tag=Py17XNL_1002261
Py17XNL_10	AUGUSTUS	CDS	929999	930535	1	-	0	ID=Py17XNL_1002261.1-CDS1;Parent=Py17XNL_1002261.1;gene_name=60S ribosomal protein L7-3;Name=Py17XNL_1002261.1-p1;transcript_id=Py17XNL_1002261.1;locus_tag=Py17XNL_1002261;protein_id=Py17XNL_1002261.1-p1;product=60S ribosomal protein L7-3, putative
Py17XNL_10	AUGUSTUS	intron	930536	930682	1	-	.	ID=Py17XNL_1002261.1-intron1;Parent=Py17XNL_1002261.1;gene_name=60S ribosomal protein L7-3;Name=Py17XNL_1002261.1-intron1;transcript_id=Py17XNL_1002261.1;locus_tag=Py17XNL_1002261
Py17XNL_10	AUGUSTUS	CDS	930683	930877	0.98	-	0	ID=Py17XNL_1002261.1-CDS2;Parent=Py17XNL_1002261.1;gene_name=60S ribosomal protein L7-3;Name=Py17XNL_1002261.1-p1;transcript_id=Py17XNL_1002261.1;locus_tag=Py17XNL_1002261;protein_id=Py17XNL_1002261.1-p1;product=60S ribosomal protein L7-3, putative
Py17XNL_10	AUGUSTUS	exon	930683	932177	.	-	.	ID=Py17XNL_1002261.1-exon3;Parent=Py17XNL_1002261.1;gene_name=60S ribosomal protein L7-3;Name=Py17XNL_1002261.1-exon3;transcript_id=Py17XNL_1002261.1;locus_tag=Py17XNL_1002261;protein_id=Py17XNL_1002261.1-p1;product=60S ribosomal protein L7-3, putative
Py17XNL_10	AUGUSTUS	start_codon	930875	930877	.	-	0	ID=Py17XNL_1002261.1-start1;Parent=Py17XNL_1002261.1;gene_name=60S ribosomal protein L7-3;Name=Py17XNL_1002261.1-start1;transcript_id=Py17XNL_1002261.1;locus_tag=Py17XNL_1002261
Py17XNL_10	AUGUSTUS	five_prime_UTR	930878	932177	0.44	-	.	ID=Py17XNL_1002261.1-5UTR1;Parent=Py17XNL_1002261.1;gene_name=60S ribosomal protein L7-3;Name=Py17XNL_1002261.1-5UTR1;transcript_id=Py17XNL_1002261.1;locus_tag=Py17XNL_1002261
Py17XNL_10	AUGUSTUS	exon	932298	932346	.	-	.	ID=Py17XNL_1002261.1-exon4;Parent=Py17XNL_1002261.1;gene_name=60S ribosomal protein L7-3;Name=Py17XNL_1002261.1-exon4;transcript_id=Py17XNL_1002261.1;locus_tag=Py17XNL_1002261;protein_id=Py17XNL_1002261.1-p1;product=60S ribosomal protein L7-3, putative
Py17XNL_10	AUGUSTUS	five_prime_UTR	932298	932346	0.57	-	.	ID=Py17XNL_1002261.1-5UTR2;Parent=Py17XNL_1002261.1;gene_name=60S ribosomal protein L7-3;Name=Py17XNL_1002261.1-5UTR2;transcript_id=Py17XNL_1002261.1;locus_tag=Py17XNL_1002261
Py17XNL_10	AUGUSTUS	exon	932585	932857	.	-	.	ID=Py17XNL_1002261.1-exon5;Parent=Py17XNL_1002261.1;gene_name=60S ribosomal protein L7-3;Name=Py17XNL_1002261.1-exon5;transcript_id=Py17XNL_1002261.1;locus_tag=Py17XNL_1002261;protein_id=Py17XNL_1002261.1-p1;product=60S ribosomal protein L7-3, putative
Py17XNL_10	AUGUSTUS	five_prime_UTR	932585	932857	0.64	-	.	ID=Py17XNL_1002261.1-5UTR3;Parent=Py17XNL_1002261.1;gene_name=60S ribosomal protein L7-3;Name=Py17XNL_1002261.1-5UTR3;transcript_id=Py17XNL_1002261.1;locus_tag=Py17XNL_1002261
Py17XNL_10	AUGUSTUS	transcription_start_site	932857	932857	.	-	.	ID=Py17XNL_1002261.1-tss1;Parent=Py17XNL_1002261.1;gene_name=60S ribosomal protein L7-3;Name=Py17XNL_1002261.1-tss1;transcript_id=Py17XNL_1002261.1;locus_tag=Py17XNL_1002261
Py17XNL_10	AUGUSTUS	mRNA	929148	932857	0.43	-	.	ID=Py17XNL_1002261.2;Parent=Py17XNL_1002261;gene_name=Py17XNL_1002261;Name=60S ribosomal protein L7-3.2;best_match=PY17X_1020900.1-p1;query_coverage=99.0;percentage_identity=100.0;transcript_id=Py17XNL_1002261.2;locus_tag=Py17XNL_1002261;protein_id=Py17XNL_1002261.2-p2;product=60S ribosomal protein L7-3, putative
Py17XNL_10	AUGUSTUS	transcription_end_site	929148	929148	.	-	.	ID=Py17XNL_1002261.2-tts1;Parent=Py17XNL_1002261.2;gene_name=60S ribosomal protein L7-3;Name=Py17XNL_1002261.2-tts1;transcript_id=Py17XNL_1002261.2;locus_tag=Py17XNL_1002261
Py17XNL_10	AUGUSTUS	three_prime_UTR	929148	929998	0.99	-	.	ID=Py17XNL_1002261.2-3UTR1;Parent=Py17XNL_1002261.2;gene_name=60S ribosomal protein L7-3;Name=Py17XNL_1002261.2-3UTR1;transcript_id=Py17XNL_1002261.2;locus_tag=Py17XNL_1002261
Py17XNL_10	AUGUSTUS	exon	929148	930535	.	-	.	ID=Py17XNL_1002261.2-exon1;Parent=Py17XNL_1002261.2;gene_name=60S ribosomal protein L7-3;Name=Py17XNL_1002261.2-exon1;transcript_id=Py17XNL_1002261.2;locus_tag=Py17XNL_1002261;protein_id=Py17XNL_1002261.2-p2;product=60S ribosomal protein L7-3, putative
Py17XNL_10	AUGUSTUS	stop_codon	929999	930001	.	-	0	ID=Py17XNL_1002261.2-stop1;Parent=Py17XNL_1002261.2;gene_name=60S ribosomal protein L7-3;Name=Py17XNL_1002261.2-stop1;transcript_id=Py17XNL_1002261.2;locus_tag=Py17XNL_1002261
Py17XNL_10	AUGUSTUS	CDS	929999	930535	1	-	0	ID=Py17XNL_1002261.2-CDS1;Parent=Py17XNL_1002261.2;gene_name=60S ribosomal protein L7-3;Name=Py17XNL_1002261.2-p2;transcript_id=Py17XNL_1002261.2;locus_tag=Py17XNL_1002261;protein_id=Py17XNL_1002261.2-p2;product=60S ribosomal protein L7-3, putative
Py17XNL_10	AUGUSTUS	intron	930536	930682	1	-	.	ID=Py17XNL_1002261.2-intron1;Parent=Py17XNL_1002261.2;gene_name=60S ribosomal protein L7-3;Name=Py17XNL_1002261.2-intron1;transcript_id=Py17XNL_1002261.2;locus_tag=Py17XNL_1002261
Py17XNL_10	AUGUSTUS	exon	930683	930997	.	-	.	ID=Py17XNL_1002261.2-exon2;Parent=Py17XNL_1002261.2;gene_name=60S ribosomal protein L7-3;Name=Py17XNL_1002261.2-exon2;transcript_id=Py17XNL_1002261.2;locus_tag=Py17XNL_1002261;protein_id=Py17XNL_1002261.2-p2;product=60S ribosomal protein L7-3, putative
Py17XNL_10	AUGUSTUS	CDS	930683	930997	1	-	0	ID=Py17XNL_1002261.2-CDS2;Parent=Py17XNL_1002261.2;gene_name=60S ribosomal protein L7-3;Name=Py17XNL_1002261.2-p2;transcript_id=Py17XNL_1002261.2;locus_tag=Py17XNL_1002261;protein_id=Py17XNL_1002261.2-p2;product=60S ribosomal protein L7-3, putative
Py17XNL_10	AUGUSTUS	intron	930998	931304	1	-	.	ID=Py17XNL_1002261.2-intron2;Parent=Py17XNL_1002261.2;gene_name=60S ribosomal protein L7-3;Name=Py17XNL_1002261.2-intron2;transcript_id=Py17XNL_1002261.2;locus_tag=Py17XNL_1002261
Py17XNL_10	AUGUSTUS	CDS	931305	931307	1	-	0	ID=Py17XNL_1002261.2-CDS3;Parent=Py17XNL_1002261.2;gene_name=60S ribosomal protein L7-3;Name=Py17XNL_1002261.2-p2;transcript_id=Py17XNL_1002261.2;locus_tag=Py17XNL_1002261;protein_id=Py17XNL_1002261.2-p2;product=60S ribosomal protein L7-3, putative
Py17XNL_10	AUGUSTUS	start_codon	931305	931307	.	-	0	ID=Py17XNL_1002261.2-start1;Parent=Py17XNL_1002261.2;gene_name=60S ribosomal protein L7-3;Name=Py17XNL_1002261.2-start1;transcript_id=Py17XNL_1002261.2;locus_tag=Py17XNL_1002261
Py17XNL_10	AUGUSTUS	exon	931305	932177	.	-	.	ID=Py17XNL_1002261.2-exon3;Parent=Py17XNL_1002261.2;gene_name=60S ribosomal protein L7-3;Name=Py17XNL_1002261.2-exon3;transcript_id=Py17XNL_1002261.2;locus_tag=Py17XNL_1002261;protein_id=Py17XNL_1002261.2-p2;product=60S ribosomal protein L7-3, putative
Py17XNL_10	AUGUSTUS	five_prime_UTR	931308	932177	0.49	-	.	ID=Py17XNL_1002261.2-5UTR1;Parent=Py17XNL_1002261.2;gene_name=60S ribosomal protein L7-3;Name=Py17XNL_1002261.2-5UTR1;transcript_id=Py17XNL_1002261.2;locus_tag=Py17XNL_1002261
Py17XNL_10	AUGUSTUS	exon	932298	932346	.	-	.	ID=Py17XNL_1002261.2-exon4;Parent=Py17XNL_1002261.2;gene_name=60S ribosomal protein L7-3;Name=Py17XNL_1002261.2-exon4;transcript_id=Py17XNL_1002261.2;locus_tag=Py17XNL_1002261;protein_id=Py17XNL_1002261.2-p2;product=60S ribosomal protein L7-3, putative
Py17XNL_10	AUGUSTUS	five_prime_UTR	932298	932346	0.81	-	.	ID=Py17XNL_1002261.2-5UTR2;Parent=Py17XNL_1002261.2;gene_name=60S ribosomal protein L7-3;Name=Py17XNL_1002261.2-5UTR2;transcript_id=Py17XNL_1002261.2;locus_tag=Py17XNL_1002261
Py17XNL_10	AUGUSTUS	exon	932585	932857	.	-	.	ID=Py17XNL_1002261.2-exon5;Parent=Py17XNL_1002261.2;gene_name=60S ribosomal protein L7-3;Name=Py17XNL_1002261.2-exon5;transcript_id=Py17XNL_1002261.2;locus_tag=Py17XNL_1002261;protein_id=Py17XNL_1002261.2-p2;product=60S ribosomal protein L7-3, putative
Py17XNL_10	AUGUSTUS	five_prime_UTR	932585	932857	0.85	-	.	ID=Py17XNL_1002261.2-5UTR3;Parent=Py17XNL_1002261.2;gene_name=60S ribosomal protein L7-3;Name=Py17XNL_1002261.2-5UTR3;transcript_id=Py17XNL_1002261.2;locus_tag=Py17XNL_1002261
Py17XNL_10	AUGUSTUS	transcription_start_site	932857	932857	.	-	.	ID=Py17XNL_1002261.2-tss1;Parent=Py17XNL_1002261.2;gene_name=60S ribosomal protein L7-3;Name=Py17XNL_1002261.2-tss1;transcript_id=Py17XNL_1002261.2;locus_tag=Py17XNL_1002261
###
Py17XNL_10	AUGUSTUS	gene	932877	935111	0.28	+	.	ID=Py17XNL_1002262;gene_id=Py17XNL_1002262;gene_name=Py17XNL_1002262;Name=60S ribosomal protein L5;best_match=PY17X_1021000.1-p1;query_coverage=96.0;percentage_identity=100.0;locus_tag=Py17XNL_1002262
Py17XNL_10	AUGUSTUS	mRNA	932877	935111	0.18	+	.	ID=Py17XNL_1002262.1;Parent=Py17XNL_1002262;gene_name=Py17XNL_1002262;Name=60S ribosomal protein L5.1;best_match=PY17X_1021000.1-p1;query_coverage=99.0;percentage_identity=100.0;transcript_id=Py17XNL_1002262.1;locus_tag=Py17XNL_1002262;protein_id=Py17XNL_1002262.1-p1;product=60S ribosomal protein L5, putative
Py17XNL_10	AUGUSTUS	transcription_start_site	932877	932877	.	+	.	ID=Py17XNL_1002262.1-tss1;Parent=Py17XNL_1002262.1;gene_name=60S ribosomal protein L5;Name=Py17XNL_1002262.1-tss1;transcript_id=Py17XNL_1002262.1;locus_tag=Py17XNL_1002262
Py17XNL_10	AUGUSTUS	five_prime_UTR	932877	932951	0.4	+	.	ID=Py17XNL_1002262.1-5UTR1;Parent=Py17XNL_1002262.1;gene_name=60S ribosomal protein L5;Name=Py17XNL_1002262.1-5UTR1;transcript_id=Py17XNL_1002262.1;locus_tag=Py17XNL_1002262
Py17XNL_10	AUGUSTUS	exon	932877	933024	.	+	.	ID=Py17XNL_1002262.1-exon1;Parent=Py17XNL_1002262.1;gene_name=60S ribosomal protein L5;Name=Py17XNL_1002262.1-exon1;transcript_id=Py17XNL_1002262.1;locus_tag=Py17XNL_1002262;protein_id=Py17XNL_1002262.1-p1;product=60S ribosomal protein L5, putative
Py17XNL_10	AUGUSTUS	start_codon	932952	932954	.	+	0	ID=Py17XNL_1002262.1-start1;Parent=Py17XNL_1002262.1;gene_name=60S ribosomal protein L5;Name=Py17XNL_1002262.1-start1;transcript_id=Py17XNL_1002262.1;locus_tag=Py17XNL_1002262
Py17XNL_10	AUGUSTUS	CDS	932952	933024	1	+	0	ID=Py17XNL_1002262.1-CDS1;Parent=Py17XNL_1002262.1;gene_name=60S ribosomal protein L5;Name=Py17XNL_1002262.1-p1;transcript_id=Py17XNL_1002262.1;locus_tag=Py17XNL_1002262;protein_id=Py17XNL_1002262.1-p1;product=60S ribosomal protein L5, putative
Py17XNL_10	AUGUSTUS	intron	933025	933417	1	+	.	ID=Py17XNL_1002262.1-intron1;Parent=Py17XNL_1002262.1;gene_name=60S ribosomal protein L5;Name=Py17XNL_1002262.1-intron1;transcript_id=Py17XNL_1002262.1;locus_tag=Py17XNL_1002262
Py17XNL_10	AUGUSTUS	exon	933418	934196	.	+	.	ID=Py17XNL_1002262.1-exon2;Parent=Py17XNL_1002262.1;gene_name=60S ribosomal protein L5;Name=Py17XNL_1002262.1-exon2;transcript_id=Py17XNL_1002262.1;locus_tag=Py17XNL_1002262;protein_id=Py17XNL_1002262.1-p1;product=60S ribosomal protein L5, putative
Py17XNL_10	AUGUSTUS	CDS	933418	934196	1	+	2	ID=Py17XNL_1002262.1-CDS2;Parent=Py17XNL_1002262.1;gene_name=60S ribosomal protein L5;Name=Py17XNL_1002262.1-p1;transcript_id=Py17XNL_1002262.1;locus_tag=Py17XNL_1002262;protein_id=Py17XNL_1002262.1-p1;product=60S ribosomal protein L5, putative
Py17XNL_10	AUGUSTUS	intron	934197	934561	1	+	.	ID=Py17XNL_1002262.1-intron2;Parent=Py17XNL_1002262.1;gene_name=60S ribosomal protein L5;Name=Py17XNL_1002262.1-intron2;transcript_id=Py17XNL_1002262.1;locus_tag=Py17XNL_1002262
Py17XNL_10	AUGUSTUS	CDS	934562	934591	1	+	0	ID=Py17XNL_1002262.1-CDS3;Parent=Py17XNL_1002262.1;gene_name=60S ribosomal protein L5;Name=Py17XNL_1002262.1-p1;transcript_id=Py17XNL_1002262.1;locus_tag=Py17XNL_1002262;protein_id=Py17XNL_1002262.1-p1;product=60S ribosomal protein L5, putative
Py17XNL_10	AUGUSTUS	exon	934562	935111	.	+	.	ID=Py17XNL_1002262.1-exon3;Parent=Py17XNL_1002262.1;gene_name=60S ribosomal protein L5;Name=Py17XNL_1002262.1-exon3;transcript_id=Py17XNL_1002262.1;locus_tag=Py17XNL_1002262;protein_id=Py17XNL_1002262.1-p1;product=60S ribosomal protein L5, putative
Py17XNL_10	AUGUSTUS	stop_codon	934589	934591	.	+	0	ID=Py17XNL_1002262.1-stop1;Parent=Py17XNL_1002262.1;gene_name=60S ribosomal protein L5;Name=Py17XNL_1002262.1-stop1;transcript_id=Py17XNL_1002262.1;locus_tag=Py17XNL_1002262
Py17XNL_10	AUGUSTUS	three_prime_UTR	934592	935111	0.36	+	.	ID=Py17XNL_1002262.1-3UTR1;Parent=Py17XNL_1002262.1;gene_name=60S ribosomal protein L5;Name=Py17XNL_1002262.1-3UTR1;transcript_id=Py17XNL_1002262.1;locus_tag=Py17XNL_1002262
Py17XNL_10	AUGUSTUS	transcription_end_site	935111	935111	.	+	.	ID=Py17XNL_1002262.1-tts1;Parent=Py17XNL_1002262.1;gene_name=60S ribosomal protein L5;Name=Py17XNL_1002262.1-tts1;transcript_id=Py17XNL_1002262.1;locus_tag=Py17XNL_1002262
Py17XNL_10	AUGUSTUS	mRNA	932967	935111	0.1	+	.	ID=Py17XNL_1002262.2;Parent=Py17XNL_1002262;gene_name=Py17XNL_1002262;Name=60S ribosomal protein L5.2;best_match=PY17X_1021000.1-p1;query_coverage=96.0;percentage_identity=100.0;transcript_id=Py17XNL_1002262.2;locus_tag=Py17XNL_1002262;protein_id=Py17XNL_1002262.2-p2;product=60S ribosomal protein L5, putative
Py17XNL_10	AUGUSTUS	transcription_start_site	932967	932967	.	+	.	ID=Py17XNL_1002262.2-tss1;Parent=Py17XNL_1002262.2;gene_name=60S ribosomal protein L5;Name=Py17XNL_1002262.2-tss1;transcript_id=Py17XNL_1002262.2;locus_tag=Py17XNL_1002262
Py17XNL_10	AUGUSTUS	five_prime_UTR	932967	933477	0.15	+	.	ID=Py17XNL_1002262.2-5UTR1;Parent=Py17XNL_1002262.2;gene_name=60S ribosomal protein L5;Name=Py17XNL_1002262.2-5UTR1;transcript_id=Py17XNL_1002262.2;locus_tag=Py17XNL_1002262
Py17XNL_10	AUGUSTUS	exon	932967	933500	.	+	.	ID=Py17XNL_1002262.2-exon1;Parent=Py17XNL_1002262.2;gene_name=60S ribosomal protein L5;Name=Py17XNL_1002262.2-exon1;transcript_id=Py17XNL_1002262.2;locus_tag=Py17XNL_1002262;protein_id=Py17XNL_1002262.2-p2;product=60S ribosomal protein L5, putative
Py17XNL_10	AUGUSTUS	start_codon	933478	933480	.	+	0	ID=Py17XNL_1002262.2-start1;Parent=Py17XNL_1002262.2;gene_name=60S ribosomal protein L5;Name=Py17XNL_1002262.2-start1;transcript_id=Py17XNL_1002262.2;locus_tag=Py17XNL_1002262
Py17XNL_10	AUGUSTUS	CDS	933478	933500	0.46	+	0	ID=Py17XNL_1002262.2-CDS1;Parent=Py17XNL_1002262.2;gene_name=60S ribosomal protein L5;Name=Py17XNL_1002262.2-p2;transcript_id=Py17XNL_1002262.2;locus_tag=Py17XNL_1002262;protein_id=Py17XNL_1002262.2-p2;product=60S ribosomal protein L5, putative
Py17XNL_10	AUGUSTUS	intron	933501	933541	0.46	+	.	ID=Py17XNL_1002262.2-intron1;Parent=Py17XNL_1002262.2;gene_name=60S ribosomal protein L5;Name=Py17XNL_1002262.2-intron1;transcript_id=Py17XNL_1002262.2;locus_tag=Py17XNL_1002262
Py17XNL_10	AUGUSTUS	exon	933542	934196	.	+	.	ID=Py17XNL_1002262.2-exon2;Parent=Py17XNL_1002262.2;gene_name=60S ribosomal protein L5;Name=Py17XNL_1002262.2-exon2;transcript_id=Py17XNL_1002262.2;locus_tag=Py17XNL_1002262;protein_id=Py17XNL_1002262.2-p2;product=60S ribosomal protein L5, putative
Py17XNL_10	AUGUSTUS	CDS	933542	934196	0.46	+	1	ID=Py17XNL_1002262.2-CDS2;Parent=Py17XNL_1002262.2;gene_name=60S ribosomal protein L5;Name=Py17XNL_1002262.2-p2;transcript_id=Py17XNL_1002262.2;locus_tag=Py17XNL_1002262;protein_id=Py17XNL_1002262.2-p2;product=60S ribosomal protein L5, putative
Py17XNL_10	AUGUSTUS	intron	934197	934561	1	+	.	ID=Py17XNL_1002262.2-intron2;Parent=Py17XNL_1002262.2;gene_name=60S ribosomal protein L5;Name=Py17XNL_1002262.2-intron2;transcript_id=Py17XNL_1002262.2;locus_tag=Py17XNL_1002262
Py17XNL_10	AUGUSTUS	CDS	934562	934591	1	+	0	ID=Py17XNL_1002262.2-CDS3;Parent=Py17XNL_1002262.2;gene_name=60S ribosomal protein L5;Name=Py17XNL_1002262.2-p2;transcript_id=Py17XNL_1002262.2;locus_tag=Py17XNL_1002262;protein_id=Py17XNL_1002262.2-p2;product=60S ribosomal protein L5, putative
Py17XNL_10	AUGUSTUS	exon	934562	935111	.	+	.	ID=Py17XNL_1002262.2-exon3;Parent=Py17XNL_1002262.2;gene_name=60S ribosomal protein L5;Name=Py17XNL_1002262.2-exon3;transcript_id=Py17XNL_1002262.2;locus_tag=Py17XNL_1002262;protein_id=Py17XNL_1002262.2-p2;product=60S ribosomal protein L5, putative
Py17XNL_10	AUGUSTUS	stop_codon	934589	934591	.	+	0	ID=Py17XNL_1002262.2-stop1;Parent=Py17XNL_1002262.2;gene_name=60S ribosomal protein L5;Name=Py17XNL_1002262.2-stop1;transcript_id=Py17XNL_1002262.2;locus_tag=Py17XNL_1002262
Py17XNL_10	AUGUSTUS	three_prime_UTR	934592	935111	0.4	+	.	ID=Py17XNL_1002262.2-3UTR1;Parent=Py17XNL_1002262.2;gene_name=60S ribosomal protein L5;Name=Py17XNL_1002262.2-3UTR1;transcript_id=Py17XNL_1002262.2;locus_tag=Py17XNL_1002262
Py17XNL_10	AUGUSTUS	transcription_end_site	935111	935111	.	+	.	ID=Py17XNL_1002262.2-tts1;Parent=Py17XNL_1002262.2;gene_name=60S ribosomal protein L5;Name=Py17XNL_1002262.2-tts1;transcript_id=Py17XNL_1002262.2;locus_tag=Py17XNL_1002262
###
Py17XNL_10	AUGUSTUS	gene	935788	942377	0.06	-	.	ID=Py17XNL_1002263;gene_id=Py17XNL_1002263;gene_name=Py17XNL_1002263;Name=VPS3;best_match=PY17X_1021500.1-p1;query_coverage=99.0;percentage_identity=100.0;locus_tag=Py17XNL_1002263
Py17XNL_10	AUGUSTUS	mRNA	935788	942377	0.06	-	.	ID=Py17XNL_1002263.1;Parent=Py17XNL_1002263;gene_name=Py17XNL_1002263;Name=VPS3.1;best_match=PY17X_1021500.1-p1;query_coverage=99.0;percentage_identity=100.0;transcript_id=Py17XNL_1002263.1;locus_tag=Py17XNL_1002263;protein_id=Py17XNL_1002263.1-p1;product=vacuolar protein sorting-associated protein 3, putative
Py17XNL_10	AUGUSTUS	transcription_end_site	935788	935788	.	-	.	ID=Py17XNL_1002263.1-tts1;Parent=Py17XNL_1002263.1;gene_name=VPS3;Name=Py17XNL_1002263.1-tts1;transcript_id=Py17XNL_1002263.1;locus_tag=Py17XNL_1002263
Py17XNL_10	AUGUSTUS	exon	935788	935824	.	-	.	ID=Py17XNL_1002263.1-exon1;Parent=Py17XNL_1002263.1;gene_name=VPS3;Name=Py17XNL_1002263.1-exon1;transcript_id=Py17XNL_1002263.1;locus_tag=Py17XNL_1002263;protein_id=Py17XNL_1002263.1-p1;product=vacuolar protein sorting-associated protein 3, putative
Py17XNL_10	AUGUSTUS	three_prime_UTR	935788	935824	0.52	-	.	ID=Py17XNL_1002263.1-3UTR1;Parent=Py17XNL_1002263.1;gene_name=VPS3;Name=Py17XNL_1002263.1-3UTR1;transcript_id=Py17XNL_1002263.1;locus_tag=Py17XNL_1002263
Py17XNL_10	AUGUSTUS	exon	935964	936329	.	-	.	ID=Py17XNL_1002263.1-exon2;Parent=Py17XNL_1002263.1;gene_name=VPS3;Name=Py17XNL_1002263.1-exon2;transcript_id=Py17XNL_1002263.1;locus_tag=Py17XNL_1002263;protein_id=Py17XNL_1002263.1-p1;product=vacuolar protein sorting-associated protein 3, putative
Py17XNL_10	AUGUSTUS	three_prime_UTR	935964	936329	0.53	-	.	ID=Py17XNL_1002263.1-3UTR2;Parent=Py17XNL_1002263.1;gene_name=VPS3;Name=Py17XNL_1002263.1-3UTR2;transcript_id=Py17XNL_1002263.1;locus_tag=Py17XNL_1002263
Py17XNL_10	AUGUSTUS	three_prime_UTR	936460	936963	0.56	-	.	ID=Py17XNL_1002263.1-3UTR3;Parent=Py17XNL_1002263.1;gene_name=VPS3;Name=Py17XNL_1002263.1-3UTR3;transcript_id=Py17XNL_1002263.1;locus_tag=Py17XNL_1002263
Py17XNL_10	AUGUSTUS	exon	936460	937648	.	-	.	ID=Py17XNL_1002263.1-exon3;Parent=Py17XNL_1002263.1;gene_name=VPS3;Name=Py17XNL_1002263.1-exon3;transcript_id=Py17XNL_1002263.1;locus_tag=Py17XNL_1002263;protein_id=Py17XNL_1002263.1-p1;product=vacuolar protein sorting-associated protein 3, putative
Py17XNL_10	AUGUSTUS	stop_codon	936964	936966	.	-	0	ID=Py17XNL_1002263.1-stop1;Parent=Py17XNL_1002263.1;gene_name=VPS3;Name=Py17XNL_1002263.1-stop1;transcript_id=Py17XNL_1002263.1;locus_tag=Py17XNL_1002263
Py17XNL_10	AUGUSTUS	CDS	936964	937648	1	-	1	ID=Py17XNL_1002263.1-CDS1;Parent=Py17XNL_1002263.1;gene_name=VPS3;Name=Py17XNL_1002263.1-p1;transcript_id=Py17XNL_1002263.1;locus_tag=Py17XNL_1002263;protein_id=Py17XNL_1002263.1-p1;product=vacuolar protein sorting-associated protein 3, putative
Py17XNL_10	AUGUSTUS	intron	937649	937830	1	-	.	ID=Py17XNL_1002263.1-intron1;Parent=Py17XNL_1002263.1;gene_name=VPS3;Name=Py17XNL_1002263.1-intron1;transcript_id=Py17XNL_1002263.1;locus_tag=Py17XNL_1002263
Py17XNL_10	AUGUSTUS	CDS	937831	940655	1	-	0	ID=Py17XNL_1002263.1-CDS2;Parent=Py17XNL_1002263.1;gene_name=VPS3;Name=Py17XNL_1002263.1-p1;transcript_id=Py17XNL_1002263.1;locus_tag=Py17XNL_1002263;protein_id=Py17XNL_1002263.1-p1;product=vacuolar protein sorting-associated protein 3, putative
Py17XNL_10	AUGUSTUS	exon	937831	941739	.	-	.	ID=Py17XNL_1002263.1-exon4;Parent=Py17XNL_1002263.1;gene_name=VPS3;Name=Py17XNL_1002263.1-exon4;transcript_id=Py17XNL_1002263.1;locus_tag=Py17XNL_1002263;protein_id=Py17XNL_1002263.1-p1;product=vacuolar protein sorting-associated protein 3, putative
Py17XNL_10	AUGUSTUS	start_codon	940653	940655	.	-	0	ID=Py17XNL_1002263.1-start1;Parent=Py17XNL_1002263.1;gene_name=VPS3;Name=Py17XNL_1002263.1-start1;transcript_id=Py17XNL_1002263.1;locus_tag=Py17XNL_1002263
Py17XNL_10	AUGUSTUS	five_prime_UTR	940656	941739	0.54	-	.	ID=Py17XNL_1002263.1-5UTR1;Parent=Py17XNL_1002263.1;gene_name=VPS3;Name=Py17XNL_1002263.1-5UTR1;transcript_id=Py17XNL_1002263.1;locus_tag=Py17XNL_1002263
Py17XNL_10	AUGUSTUS	exon	941909	942169	.	-	.	ID=Py17XNL_1002263.1-exon5;Parent=Py17XNL_1002263.1;gene_name=VPS3;Name=Py17XNL_1002263.1-exon5;transcript_id=Py17XNL_1002263.1;locus_tag=Py17XNL_1002263;protein_id=Py17XNL_1002263.1-p1;product=vacuolar protein sorting-associated protein 3, putative
Py17XNL_10	AUGUSTUS	five_prime_UTR	941909	942169	0.56	-	.	ID=Py17XNL_1002263.1-5UTR2;Parent=Py17XNL_1002263.1;gene_name=VPS3;Name=Py17XNL_1002263.1-5UTR2;transcript_id=Py17XNL_1002263.1;locus_tag=Py17XNL_1002263
Py17XNL_10	AUGUSTUS	exon	942309	942377	.	-	.	ID=Py17XNL_1002263.1-exon6;Parent=Py17XNL_1002263.1;gene_name=VPS3;Name=Py17XNL_1002263.1-exon6;transcript_id=Py17XNL_1002263.1;locus_tag=Py17XNL_1002263;protein_id=Py17XNL_1002263.1-p1;product=vacuolar protein sorting-associated protein 3, putative
Py17XNL_10	AUGUSTUS	five_prime_UTR	942309	942377	0.24	-	.	ID=Py17XNL_1002263.1-5UTR3;Parent=Py17XNL_1002263.1;gene_name=VPS3;Name=Py17XNL_1002263.1-5UTR3;transcript_id=Py17XNL_1002263.1;locus_tag=Py17XNL_1002263
Py17XNL_10	AUGUSTUS	transcription_start_site	942377	942377	.	-	.	ID=Py17XNL_1002263.1-tss1;Parent=Py17XNL_1002263.1;gene_name=VPS3;Name=Py17XNL_1002263.1-tss1;transcript_id=Py17XNL_1002263.1;locus_tag=Py17XNL_1002263
###
Py17XNL_10	AUGUSTUS	gene	943147	947591	0.68	+	.	ID=Py17XNL_1002264;gene_id=Py17XNL_1002264;gene_name=Py17XNL_1002264;Name=conserved Plasmodium protein;best_match=PY17X_1021600.1-p1;query_coverage=99.0;percentage_identity=98.618;locus_tag=Py17XNL_1002264
Py17XNL_10	AUGUSTUS	mRNA	943147	947591	0.68	+	.	ID=Py17XNL_1002264.1;Parent=Py17XNL_1002264;gene_name=Py17XNL_1002264;Name=conserved Plasmodium protein.1;best_match=PY17X_1021600.1-p1;query_coverage=99.0;percentage_identity=98.618;transcript_id=Py17XNL_1002264.1;locus_tag=Py17XNL_1002264;protein_id=Py17XNL_1002264.1-p1;product=conserved Plasmodium protein, unknown function
Py17XNL_10	AUGUSTUS	transcription_start_site	943147	943147	.	+	.	ID=Py17XNL_1002264.1-tss1;Parent=Py17XNL_1002264.1;gene_name=conserved Plasmodium protein;Name=Py17XNL_1002264.1-tss1;transcript_id=Py17XNL_1002264.1;locus_tag=Py17XNL_1002264
Py17XNL_10	AUGUSTUS	five_prime_UTR	943147	943790	0.93	+	.	ID=Py17XNL_1002264.1-5UTR1;Parent=Py17XNL_1002264.1;gene_name=conserved Plasmodium protein;Name=Py17XNL_1002264.1-5UTR1;transcript_id=Py17XNL_1002264.1;locus_tag=Py17XNL_1002264
Py17XNL_10	AUGUSTUS	exon	943147	945897	.	+	.	ID=Py17XNL_1002264.1-exon1;Parent=Py17XNL_1002264.1;gene_name=conserved Plasmodium protein;Name=Py17XNL_1002264.1-exon1;transcript_id=Py17XNL_1002264.1;locus_tag=Py17XNL_1002264;protein_id=Py17XNL_1002264.1-p1;product=conserved Plasmodium protein, unknown function
Py17XNL_10	AUGUSTUS	start_codon	943791	943793	.	+	0	ID=Py17XNL_1002264.1-start1;Parent=Py17XNL_1002264.1;gene_name=conserved Plasmodium protein;Name=Py17XNL_1002264.1-start1;transcript_id=Py17XNL_1002264.1;locus_tag=Py17XNL_1002264
Py17XNL_10	AUGUSTUS	CDS	943791	945897	1	+	0	ID=Py17XNL_1002264.1-CDS1;Parent=Py17XNL_1002264.1;gene_name=conserved Plasmodium protein;Name=Py17XNL_1002264.1-p1;transcript_id=Py17XNL_1002264.1;locus_tag=Py17XNL_1002264;protein_id=Py17XNL_1002264.1-p1;product=conserved Plasmodium protein, unknown function
Py17XNL_10	AUGUSTUS	intron	945898	945931	1	+	.	ID=Py17XNL_1002264.1-intron1;Parent=Py17XNL_1002264.1;gene_name=conserved Plasmodium protein;Name=Py17XNL_1002264.1-intron1;transcript_id=Py17XNL_1002264.1;locus_tag=Py17XNL_1002264
Py17XNL_10	AUGUSTUS	CDS	945932	947259	1	+	2	ID=Py17XNL_1002264.1-CDS2;Parent=Py17XNL_1002264.1;gene_name=conserved Plasmodium protein;Name=Py17XNL_1002264.1-p1;transcript_id=Py17XNL_1002264.1;locus_tag=Py17XNL_1002264;protein_id=Py17XNL_1002264.1-p1;product=conserved Plasmodium protein, unknown function
Py17XNL_10	AUGUSTUS	exon	945932	947591	.	+	.	ID=Py17XNL_1002264.1-exon2;Parent=Py17XNL_1002264.1;gene_name=conserved Plasmodium protein;Name=Py17XNL_1002264.1-exon2;transcript_id=Py17XNL_1002264.1;locus_tag=Py17XNL_1002264;protein_id=Py17XNL_1002264.1-p1;product=conserved Plasmodium protein, unknown function
Py17XNL_10	AUGUSTUS	stop_codon	947257	947259	.	+	0	ID=Py17XNL_1002264.1-stop1;Parent=Py17XNL_1002264.1;gene_name=conserved Plasmodium protein;Name=Py17XNL_1002264.1-stop1;transcript_id=Py17XNL_1002264.1;locus_tag=Py17XNL_1002264
Py17XNL_10	AUGUSTUS	three_prime_UTR	947260	947591	0.74	+	.	ID=Py17XNL_1002264.1-3UTR1;Parent=Py17XNL_1002264.1;gene_name=conserved Plasmodium protein;Name=Py17XNL_1002264.1-3UTR1;transcript_id=Py17XNL_1002264.1;locus_tag=Py17XNL_1002264
Py17XNL_10	AUGUSTUS	transcription_end_site	947591	947591	.	+	.	ID=Py17XNL_1002264.1-tts1;Parent=Py17XNL_1002264.1;gene_name=conserved Plasmodium protein;Name=Py17XNL_1002264.1-tts1;transcript_id=Py17XNL_1002264.1;locus_tag=Py17XNL_1002264
###
Py17XNL_10	AUGUSTUS	gene	947598	951107	1.02	-	.	ID=Py17XNL_1002265;gene_id=Py17XNL_1002265;gene_name=Py17XNL_1002265;Name=calcium-dependent protein kinase;best_match=PY17X_1021700.1-p1;query_coverage=99.0;percentage_identity=100.0;locus_tag=Py17XNL_1002265
Py17XNL_10	AUGUSTUS	mRNA	947598	951107	0.48	-	.	ID=Py17XNL_1002265.1;Parent=Py17XNL_1002265;gene_name=Py17XNL_1002265;Name=calcium-dependent protein kinase.1;best_match=PY17X_1021700.1-p1;query_coverage=99.0;percentage_identity=100.0;transcript_id=Py17XNL_1002265.1;locus_tag=Py17XNL_1002265;protein_id=Py17XNL_1002265.1-p1;product=calcium-dependent protein kinase, putative
Py17XNL_10	AUGUSTUS	transcription_end_site	947598	947598	.	-	.	ID=Py17XNL_1002265.1-tts1;Parent=Py17XNL_1002265.1;gene_name=calcium-dependent protein kinase;Name=Py17XNL_1002265.1-tts1;transcript_id=Py17XNL_1002265.1;locus_tag=Py17XNL_1002265
Py17XNL_10	AUGUSTUS	three_prime_UTR	947598	948153	0.66	-	.	ID=Py17XNL_1002265.1-3UTR1;Parent=Py17XNL_1002265.1;gene_name=calcium-dependent protein kinase;Name=Py17XNL_1002265.1-3UTR1;transcript_id=Py17XNL_1002265.1;locus_tag=Py17XNL_1002265
Py17XNL_10	AUGUSTUS	exon	947598	948191	.	-	.	ID=Py17XNL_1002265.1-exon1;Parent=Py17XNL_1002265.1;gene_name=calcium-dependent protein kinase;Name=Py17XNL_1002265.1-exon1;transcript_id=Py17XNL_1002265.1;locus_tag=Py17XNL_1002265;protein_id=Py17XNL_1002265.1-p1;product=calcium-dependent protein kinase, putative
Py17XNL_10	AUGUSTUS	stop_codon	948154	948156	.	-	0	ID=Py17XNL_1002265.1-stop1;Parent=Py17XNL_1002265.1;gene_name=calcium-dependent protein kinase;Name=Py17XNL_1002265.1-stop1;transcript_id=Py17XNL_1002265.1;locus_tag=Py17XNL_1002265
Py17XNL_10	AUGUSTUS	CDS	948154	948191	1	-	2	ID=Py17XNL_1002265.1-CDS1;Parent=Py17XNL_1002265.1;gene_name=calcium-dependent protein kinase;Name=Py17XNL_1002265.1-p1;transcript_id=Py17XNL_1002265.1;locus_tag=Py17XNL_1002265;protein_id=Py17XNL_1002265.1-p1;product=calcium-dependent protein kinase, putative
Py17XNL_10	AUGUSTUS	intron	948192	948332	1	-	.	ID=Py17XNL_1002265.1-intron1;Parent=Py17XNL_1002265.1;gene_name=calcium-dependent protein kinase;Name=Py17XNL_1002265.1-intron1;transcript_id=Py17XNL_1002265.1;locus_tag=Py17XNL_1002265
Py17XNL_10	AUGUSTUS	exon	948333	948396	.	-	.	ID=Py17XNL_1002265.1-exon2;Parent=Py17XNL_1002265.1;gene_name=calcium-dependent protein kinase;Name=Py17XNL_1002265.1-exon2;transcript_id=Py17XNL_1002265.1;locus_tag=Py17XNL_1002265;protein_id=Py17XNL_1002265.1-p1;product=calcium-dependent protein kinase, putative
Py17XNL_10	AUGUSTUS	CDS	948333	948396	1	-	0	ID=Py17XNL_1002265.1-CDS2;Parent=Py17XNL_1002265.1;gene_name=calcium-dependent protein kinase;Name=Py17XNL_1002265.1-p1;transcript_id=Py17XNL_1002265.1;locus_tag=Py17XNL_1002265;protein_id=Py17XNL_1002265.1-p1;product=calcium-dependent protein kinase, putative
Py17XNL_10	AUGUSTUS	intron	948397	948537	1	-	.	ID=Py17XNL_1002265.1-intron2;Parent=Py17XNL_1002265.1;gene_name=calcium-dependent protein kinase;Name=Py17XNL_1002265.1-intron2;transcript_id=Py17XNL_1002265.1;locus_tag=Py17XNL_1002265
Py17XNL_10	AUGUSTUS	exon	948538	948600	.	-	.	ID=Py17XNL_1002265.1-exon3;Parent=Py17XNL_1002265.1;gene_name=calcium-dependent protein kinase;Name=Py17XNL_1002265.1-exon3;transcript_id=Py17XNL_1002265.1;locus_tag=Py17XNL_1002265;protein_id=Py17XNL_1002265.1-p1;product=calcium-dependent protein kinase, putative
Py17XNL_10	AUGUSTUS	CDS	948538	948600	1	-	0	ID=Py17XNL_1002265.1-CDS3;Parent=Py17XNL_1002265.1;gene_name=calcium-dependent protein kinase;Name=Py17XNL_1002265.1-p1;transcript_id=Py17XNL_1002265.1;locus_tag=Py17XNL_1002265;protein_id=Py17XNL_1002265.1-p1;product=calcium-dependent protein kinase, putative
Py17XNL_10	AUGUSTUS	intron	948601	948738	1	-	.	ID=Py17XNL_1002265.1-intron3;Parent=Py17XNL_1002265.1;gene_name=calcium-dependent protein kinase;Name=Py17XNL_1002265.1-intron3;transcript_id=Py17XNL_1002265.1;locus_tag=Py17XNL_1002265
Py17XNL_10	AUGUSTUS	exon	948739	948844	.	-	.	ID=Py17XNL_1002265.1-exon4;Parent=Py17XNL_1002265.1;gene_name=calcium-dependent protein kinase;Name=Py17XNL_1002265.1-exon4;transcript_id=Py17XNL_1002265.1;locus_tag=Py17XNL_1002265;protein_id=Py17XNL_1002265.1-p1;product=calcium-dependent protein kinase, putative
Py17XNL_10	AUGUSTUS	CDS	948739	948844	1	-	1	ID=Py17XNL_1002265.1-CDS4;Parent=Py17XNL_1002265.1;gene_name=calcium-dependent protein kinase;Name=Py17XNL_1002265.1-p1;transcript_id=Py17XNL_1002265.1;locus_tag=Py17XNL_1002265;protein_id=Py17XNL_1002265.1-p1;product=calcium-dependent protein kinase, putative
Py17XNL_10	AUGUSTUS	intron	948845	949034	1	-	.	ID=Py17XNL_1002265.1-intron4;Parent=Py17XNL_1002265.1;gene_name=calcium-dependent protein kinase;Name=Py17XNL_1002265.1-intron4;transcript_id=Py17XNL_1002265.1;locus_tag=Py17XNL_1002265
Py17XNL_10	AUGUSTUS	exon	949035	949099	.	-	.	ID=Py17XNL_1002265.1-exon5;Parent=Py17XNL_1002265.1;gene_name=calcium-dependent protein kinase;Name=Py17XNL_1002265.1-exon5;transcript_id=Py17XNL_1002265.1;locus_tag=Py17XNL_1002265;protein_id=Py17XNL_1002265.1-p1;product=calcium-dependent protein kinase, putative
Py17XNL_10	AUGUSTUS	CDS	949035	949099	1	-	0	ID=Py17XNL_1002265.1-CDS5;Parent=Py17XNL_1002265.1;gene_name=calcium-dependent protein kinase;Name=Py17XNL_1002265.1-p1;transcript_id=Py17XNL_1002265.1;locus_tag=Py17XNL_1002265;protein_id=Py17XNL_1002265.1-p1;product=calcium-dependent protein kinase, putative
Py17XNL_10	AUGUSTUS	intron	949100	949182	1	-	.	ID=Py17XNL_1002265.1-intron5;Parent=Py17XNL_1002265.1;gene_name=calcium-dependent protein kinase;Name=Py17XNL_1002265.1-intron5;transcript_id=Py17XNL_1002265.1;locus_tag=Py17XNL_1002265
Py17XNL_10	AUGUSTUS	exon	949183	949254	.	-	.	ID=Py17XNL_1002265.1-exon6;Parent=Py17XNL_1002265.1;gene_name=calcium-dependent protein kinase;Name=Py17XNL_1002265.1-exon6;transcript_id=Py17XNL_1002265.1;locus_tag=Py17XNL_1002265;protein_id=Py17XNL_1002265.1-p1;product=calcium-dependent protein kinase, putative
Py17XNL_10	AUGUSTUS	CDS	949183	949254	0.99	-	0	ID=Py17XNL_1002265.1-CDS6;Parent=Py17XNL_1002265.1;gene_name=calcium-dependent protein kinase;Name=Py17XNL_1002265.1-p1;transcript_id=Py17XNL_1002265.1;locus_tag=Py17XNL_1002265;protein_id=Py17XNL_1002265.1-p1;product=calcium-dependent protein kinase, putative
Py17XNL_10	AUGUSTUS	intron	949255	949406	0.99	-	.	ID=Py17XNL_1002265.1-intron6;Parent=Py17XNL_1002265.1;gene_name=calcium-dependent protein kinase;Name=Py17XNL_1002265.1-intron6;transcript_id=Py17XNL_1002265.1;locus_tag=Py17XNL_1002265
Py17XNL_10	AUGUSTUS	exon	949407	949463	.	-	.	ID=Py17XNL_1002265.1-exon7;Parent=Py17XNL_1002265.1;gene_name=calcium-dependent protein kinase;Name=Py17XNL_1002265.1-exon7;transcript_id=Py17XNL_1002265.1;locus_tag=Py17XNL_1002265;protein_id=Py17XNL_1002265.1-p1;product=calcium-dependent protein kinase, putative
Py17XNL_10	AUGUSTUS	CDS	949407	949463	0.99	-	0	ID=Py17XNL_1002265.1-CDS7;Parent=Py17XNL_1002265.1;gene_name=calcium-dependent protein kinase;Name=Py17XNL_1002265.1-p1;transcript_id=Py17XNL_1002265.1;locus_tag=Py17XNL_1002265;protein_id=Py17XNL_1002265.1-p1;product=calcium-dependent protein kinase, putative
Py17XNL_10	AUGUSTUS	intron	949464	949582	0.99	-	.	ID=Py17XNL_1002265.1-intron7;Parent=Py17XNL_1002265.1;gene_name=calcium-dependent protein kinase;Name=Py17XNL_1002265.1-intron7;transcript_id=Py17XNL_1002265.1;locus_tag=Py17XNL_1002265
Py17XNL_10	AUGUSTUS	CDS	949583	949771	0.91	-	0	ID=Py17XNL_1002265.1-CDS8;Parent=Py17XNL_1002265.1;gene_name=calcium-dependent protein kinase;Name=Py17XNL_1002265.1-p1;transcript_id=Py17XNL_1002265.1;locus_tag=Py17XNL_1002265;protein_id=Py17XNL_1002265.1-p1;product=calcium-dependent protein kinase, putative
Py17XNL_10	AUGUSTUS	exon	949583	951107	.	-	.	ID=Py17XNL_1002265.1-exon8;Parent=Py17XNL_1002265.1;gene_name=calcium-dependent protein kinase;Name=Py17XNL_1002265.1-exon8;transcript_id=Py17XNL_1002265.1;locus_tag=Py17XNL_1002265;protein_id=Py17XNL_1002265.1-p1;product=calcium-dependent protein kinase, putative
Py17XNL_10	AUGUSTUS	start_codon	949769	949771	.	-	0	ID=Py17XNL_1002265.1-start1;Parent=Py17XNL_1002265.1;gene_name=calcium-dependent protein kinase;Name=Py17XNL_1002265.1-start1;transcript_id=Py17XNL_1002265.1;locus_tag=Py17XNL_1002265
Py17XNL_10	AUGUSTUS	five_prime_UTR	949772	951107	0.7	-	.	ID=Py17XNL_1002265.1-5UTR1;Parent=Py17XNL_1002265.1;gene_name=calcium-dependent protein kinase;Name=Py17XNL_1002265.1-5UTR1;transcript_id=Py17XNL_1002265.1;locus_tag=Py17XNL_1002265
Py17XNL_10	AUGUSTUS	transcription_start_site	951107	951107	.	-	.	ID=Py17XNL_1002265.1-tss1;Parent=Py17XNL_1002265.1;gene_name=calcium-dependent protein kinase;Name=Py17XNL_1002265.1-tss1;transcript_id=Py17XNL_1002265.1;locus_tag=Py17XNL_1002265
Py17XNL_10	AUGUSTUS	mRNA	947598	951107	0.54	-	.	ID=Py17XNL_1002265.2;Parent=Py17XNL_1002265;gene_name=Py17XNL_1002265;Name=calcium-dependent protein kinase.2;best_match=PY17X_1021700.1-p1;query_coverage=99.0;percentage_identity=100.0;transcript_id=Py17XNL_1002265.2;locus_tag=Py17XNL_1002265;protein_id=Py17XNL_1002265.2-p2;product=calcium-dependent protein kinase, putative
Py17XNL_10	AUGUSTUS	transcription_end_site	947598	947598	.	-	.	ID=Py17XNL_1002265.2-tts1;Parent=Py17XNL_1002265.2;gene_name=calcium-dependent protein kinase;Name=Py17XNL_1002265.2-tts1;transcript_id=Py17XNL_1002265.2;locus_tag=Py17XNL_1002265
Py17XNL_10	AUGUSTUS	three_prime_UTR	947598	948153	0.64	-	.	ID=Py17XNL_1002265.2-3UTR1;Parent=Py17XNL_1002265.2;gene_name=calcium-dependent protein kinase;Name=Py17XNL_1002265.2-3UTR1;transcript_id=Py17XNL_1002265.2;locus_tag=Py17XNL_1002265
Py17XNL_10	AUGUSTUS	exon	947598	948191	.	-	.	ID=Py17XNL_1002265.2-exon1;Parent=Py17XNL_1002265.2;gene_name=calcium-dependent protein kinase;Name=Py17XNL_1002265.2-exon1;transcript_id=Py17XNL_1002265.2;locus_tag=Py17XNL_1002265;protein_id=Py17XNL_1002265.2-p2;product=calcium-dependent protein kinase, putative
Py17XNL_10	AUGUSTUS	stop_codon	948154	948156	.	-	0	ID=Py17XNL_1002265.2-stop1;Parent=Py17XNL_1002265.2;gene_name=calcium-dependent protein kinase;Name=Py17XNL_1002265.2-stop1;transcript_id=Py17XNL_1002265.2;locus_tag=Py17XNL_1002265
Py17XNL_10	AUGUSTUS	CDS	948154	948191	1	-	2	ID=Py17XNL_1002265.2-CDS1;Parent=Py17XNL_1002265.2;gene_name=calcium-dependent protein kinase;Name=Py17XNL_1002265.2-p2;transcript_id=Py17XNL_1002265.2;locus_tag=Py17XNL_1002265;protein_id=Py17XNL_1002265.2-p2;product=calcium-dependent protein kinase, putative
Py17XNL_10	AUGUSTUS	intron	948192	948332	1	-	.	ID=Py17XNL_1002265.2-intron1;Parent=Py17XNL_1002265.2;gene_name=calcium-dependent protein kinase;Name=Py17XNL_1002265.2-intron1;transcript_id=Py17XNL_1002265.2;locus_tag=Py17XNL_1002265
Py17XNL_10	AUGUSTUS	exon	948333	948396	.	-	.	ID=Py17XNL_1002265.2-exon2;Parent=Py17XNL_1002265.2;gene_name=calcium-dependent protein kinase;Name=Py17XNL_1002265.2-exon2;transcript_id=Py17XNL_1002265.2;locus_tag=Py17XNL_1002265;protein_id=Py17XNL_1002265.2-p2;product=calcium-dependent protein kinase, putative
Py17XNL_10	AUGUSTUS	CDS	948333	948396	1	-	0	ID=Py17XNL_1002265.2-CDS2;Parent=Py17XNL_1002265.2;gene_name=calcium-dependent protein kinase;Name=Py17XNL_1002265.2-p2;transcript_id=Py17XNL_1002265.2;locus_tag=Py17XNL_1002265;protein_id=Py17XNL_1002265.2-p2;product=calcium-dependent protein kinase, putative
Py17XNL_10	AUGUSTUS	intron	948397	948537	1	-	.	ID=Py17XNL_1002265.2-intron2;Parent=Py17XNL_1002265.2;gene_name=calcium-dependent protein kinase;Name=Py17XNL_1002265.2-intron2;transcript_id=Py17XNL_1002265.2;locus_tag=Py17XNL_1002265
Py17XNL_10	AUGUSTUS	exon	948538	948600	.	-	.	ID=Py17XNL_1002265.2-exon3;Parent=Py17XNL_1002265.2;gene_name=calcium-dependent protein kinase;Name=Py17XNL_1002265.2-exon3;transcript_id=Py17XNL_1002265.2;locus_tag=Py17XNL_1002265;protein_id=Py17XNL_1002265.2-p2;product=calcium-dependent protein kinase, putative
Py17XNL_10	AUGUSTUS	CDS	948538	948600	1	-	0	ID=Py17XNL_1002265.2-CDS3;Parent=Py17XNL_1002265.2;gene_name=calcium-dependent protein kinase;Name=Py17XNL_1002265.2-p2;transcript_id=Py17XNL_1002265.2;locus_tag=Py17XNL_1002265;protein_id=Py17XNL_1002265.2-p2;product=calcium-dependent protein kinase, putative
Py17XNL_10	AUGUSTUS	intron	948601	948738	1	-	.	ID=Py17XNL_1002265.2-intron3;Parent=Py17XNL_1002265.2;gene_name=calcium-dependent protein kinase;Name=Py17XNL_1002265.2-intron3;transcript_id=Py17XNL_1002265.2;locus_tag=Py17XNL_1002265
Py17XNL_10	AUGUSTUS	exon	948739	948844	.	-	.	ID=Py17XNL_1002265.2-exon4;Parent=Py17XNL_1002265.2;gene_name=calcium-dependent protein kinase;Name=Py17XNL_1002265.2-exon4;transcript_id=Py17XNL_1002265.2;locus_tag=Py17XNL_1002265;protein_id=Py17XNL_1002265.2-p2;product=calcium-dependent protein kinase, putative
Py17XNL_10	AUGUSTUS	CDS	948739	948844	0.99	-	1	ID=Py17XNL_1002265.2-CDS4;Parent=Py17XNL_1002265.2;gene_name=calcium-dependent protein kinase;Name=Py17XNL_1002265.2-p2;transcript_id=Py17XNL_1002265.2;locus_tag=Py17XNL_1002265;protein_id=Py17XNL_1002265.2-p2;product=calcium-dependent protein kinase, putative
Py17XNL_10	AUGUSTUS	intron	948845	949034	0.99	-	.	ID=Py17XNL_1002265.2-intron4;Parent=Py17XNL_1002265.2;gene_name=calcium-dependent protein kinase;Name=Py17XNL_1002265.2-intron4;transcript_id=Py17XNL_1002265.2;locus_tag=Py17XNL_1002265
Py17XNL_10	AUGUSTUS	exon	949035	949099	.	-	.	ID=Py17XNL_1002265.2-exon5;Parent=Py17XNL_1002265.2;gene_name=calcium-dependent protein kinase;Name=Py17XNL_1002265.2-exon5;transcript_id=Py17XNL_1002265.2;locus_tag=Py17XNL_1002265;protein_id=Py17XNL_1002265.2-p2;product=calcium-dependent protein kinase, putative
Py17XNL_10	AUGUSTUS	CDS	949035	949099	0.99	-	0	ID=Py17XNL_1002265.2-CDS5;Parent=Py17XNL_1002265.2;gene_name=calcium-dependent protein kinase;Name=Py17XNL_1002265.2-p2;transcript_id=Py17XNL_1002265.2;locus_tag=Py17XNL_1002265;protein_id=Py17XNL_1002265.2-p2;product=calcium-dependent protein kinase, putative
Py17XNL_10	AUGUSTUS	intron	949100	949182	0.99	-	.	ID=Py17XNL_1002265.2-intron5;Parent=Py17XNL_1002265.2;gene_name=calcium-dependent protein kinase;Name=Py17XNL_1002265.2-intron5;transcript_id=Py17XNL_1002265.2;locus_tag=Py17XNL_1002265
Py17XNL_10	AUGUSTUS	CDS	949183	949194	0.99	-	0	ID=Py17XNL_1002265.2-CDS6;Parent=Py17XNL_1002265.2;gene_name=calcium-dependent protein kinase;Name=Py17XNL_1002265.2-p2;transcript_id=Py17XNL_1002265.2;locus_tag=Py17XNL_1002265;protein_id=Py17XNL_1002265.2-p2;product=calcium-dependent protein kinase, putative
Py17XNL_10	AUGUSTUS	exon	949183	949463	.	-	.	ID=Py17XNL_1002265.2-exon6;Parent=Py17XNL_1002265.2;gene_name=calcium-dependent protein kinase;Name=Py17XNL_1002265.2-exon6;transcript_id=Py17XNL_1002265.2;locus_tag=Py17XNL_1002265;protein_id=Py17XNL_1002265.2-p2;product=calcium-dependent protein kinase, putative
Py17XNL_10	AUGUSTUS	start_codon	949192	949194	.	-	0	ID=Py17XNL_1002265.2-start1;Parent=Py17XNL_1002265.2;gene_name=calcium-dependent protein kinase;Name=Py17XNL_1002265.2-start1;transcript_id=Py17XNL_1002265.2;locus_tag=Py17XNL_1002265
Py17XNL_10	AUGUSTUS	five_prime_UTR	949195	949463	0.99	-	.	ID=Py17XNL_1002265.2-5UTR1;Parent=Py17XNL_1002265.2;gene_name=calcium-dependent protein kinase;Name=Py17XNL_1002265.2-5UTR1;transcript_id=Py17XNL_1002265.2;locus_tag=Py17XNL_1002265
Py17XNL_10	AUGUSTUS	exon	949583	951107	.	-	.	ID=Py17XNL_1002265.2-exon7;Parent=Py17XNL_1002265.2;gene_name=calcium-dependent protein kinase;Name=Py17XNL_1002265.2-exon7;transcript_id=Py17XNL_1002265.2;locus_tag=Py17XNL_1002265;protein_id=Py17XNL_1002265.2-p2;product=calcium-dependent protein kinase, putative
Py17XNL_10	AUGUSTUS	five_prime_UTR	949583	951107	0.84	-	.	ID=Py17XNL_1002265.2-5UTR2;Parent=Py17XNL_1002265.2;gene_name=calcium-dependent protein kinase;Name=Py17XNL_1002265.2-5UTR2;transcript_id=Py17XNL_1002265.2;locus_tag=Py17XNL_1002265
Py17XNL_10	AUGUSTUS	transcription_start_site	951107	951107	.	-	.	ID=Py17XNL_1002265.2-tss1;Parent=Py17XNL_1002265.2;gene_name=calcium-dependent protein kinase;Name=Py17XNL_1002265.2-tss1;transcript_id=Py17XNL_1002265.2;locus_tag=Py17XNL_1002265
###
Py17XNL_10	AUGUSTUS	gene	951517	957331	0.3	+	.	ID=Py17XNL_1002266;gene_id=Py17XNL_1002266;gene_name=Py17XNL_1002266;Name=conserved Plasmodium protein;best_match=PY17X_1021800.1-p1;query_coverage=99.0;percentage_identity=97.95;locus_tag=Py17XNL_1002266
Py17XNL_10	AUGUSTUS	mRNA	951517	957331	0.18	+	.	ID=Py17XNL_1002266.1;Parent=Py17XNL_1002266;gene_name=Py17XNL_1002266;Name=conserved Plasmodium protein.1;best_match=PY17X_1021800.1-p1;query_coverage=99.0;percentage_identity=96.585;transcript_id=Py17XNL_1002266.1;locus_tag=Py17XNL_1002266;protein_id=Py17XNL_1002266.1-p1;product=conserved Plasmodium protein, unknown function
Py17XNL_10	AUGUSTUS	transcription_start_site	951517	951517	.	+	.	ID=Py17XNL_1002266.1-tss1;Parent=Py17XNL_1002266.1;gene_name=conserved Plasmodium protein;Name=Py17XNL_1002266.1-tss1;transcript_id=Py17XNL_1002266.1;locus_tag=Py17XNL_1002266
Py17XNL_10	AUGUSTUS	exon	951517	951547	.	+	.	ID=Py17XNL_1002266.1-exon1;Parent=Py17XNL_1002266.1;gene_name=conserved Plasmodium protein;Name=Py17XNL_1002266.1-exon1;transcript_id=Py17XNL_1002266.1;locus_tag=Py17XNL_1002266;protein_id=Py17XNL_1002266.1-p1;product=conserved Plasmodium protein, unknown function
Py17XNL_10	AUGUSTUS	five_prime_UTR	951517	951547	0.4	+	.	ID=Py17XNL_1002266.1-5UTR1;Parent=Py17XNL_1002266.1;gene_name=conserved Plasmodium protein;Name=Py17XNL_1002266.1-5UTR1;transcript_id=Py17XNL_1002266.1;locus_tag=Py17XNL_1002266
Py17XNL_10	AUGUSTUS	exon	951706	951795	.	+	.	ID=Py17XNL_1002266.1-exon2;Parent=Py17XNL_1002266.1;gene_name=conserved Plasmodium protein;Name=Py17XNL_1002266.1-exon2;transcript_id=Py17XNL_1002266.1;locus_tag=Py17XNL_1002266;protein_id=Py17XNL_1002266.1-p1;product=conserved Plasmodium protein, unknown function
Py17XNL_10	AUGUSTUS	five_prime_UTR	951706	951795	1	+	.	ID=Py17XNL_1002266.1-5UTR2;Parent=Py17XNL_1002266.1;gene_name=conserved Plasmodium protein;Name=Py17XNL_1002266.1-5UTR2;transcript_id=Py17XNL_1002266.1;locus_tag=Py17XNL_1002266
Py17XNL_10	AUGUSTUS	exon	951884	951913	.	+	.	ID=Py17XNL_1002266.1-exon3;Parent=Py17XNL_1002266.1;gene_name=conserved Plasmodium protein;Name=Py17XNL_1002266.1-exon3;transcript_id=Py17XNL_1002266.1;locus_tag=Py17XNL_1002266;protein_id=Py17XNL_1002266.1-p1;product=conserved Plasmodium protein, unknown function
Py17XNL_10	AUGUSTUS	five_prime_UTR	951884	951913	0.46	+	.	ID=Py17XNL_1002266.1-5UTR3;Parent=Py17XNL_1002266.1;gene_name=conserved Plasmodium protein;Name=Py17XNL_1002266.1-5UTR3;transcript_id=Py17XNL_1002266.1;locus_tag=Py17XNL_1002266
Py17XNL_10	AUGUSTUS	five_prime_UTR	953165	953168	1	+	.	ID=Py17XNL_1002266.1-5UTR4;Parent=Py17XNL_1002266.1;gene_name=conserved Plasmodium protein;Name=Py17XNL_1002266.1-5UTR4;transcript_id=Py17XNL_1002266.1;locus_tag=Py17XNL_1002266
Py17XNL_10	AUGUSTUS	exon	953165	957133	.	+	.	ID=Py17XNL_1002266.1-exon4;Parent=Py17XNL_1002266.1;gene_name=conserved Plasmodium protein;Name=Py17XNL_1002266.1-exon4;transcript_id=Py17XNL_1002266.1;locus_tag=Py17XNL_1002266;protein_id=Py17XNL_1002266.1-p1;product=conserved Plasmodium protein, unknown function
Py17XNL_10	AUGUSTUS	start_codon	953169	953171	.	+	0	ID=Py17XNL_1002266.1-start1;Parent=Py17XNL_1002266.1;gene_name=conserved Plasmodium protein;Name=Py17XNL_1002266.1-start1;transcript_id=Py17XNL_1002266.1;locus_tag=Py17XNL_1002266
Py17XNL_10	AUGUSTUS	CDS	953169	956951	1	+	0	ID=Py17XNL_1002266.1-CDS1;Parent=Py17XNL_1002266.1;gene_name=conserved Plasmodium protein;Name=Py17XNL_1002266.1-p1;transcript_id=Py17XNL_1002266.1;locus_tag=Py17XNL_1002266;protein_id=Py17XNL_1002266.1-p1;product=conserved Plasmodium protein, unknown function
Py17XNL_10	AUGUSTUS	stop_codon	956949	956951	.	+	0	ID=Py17XNL_1002266.1-stop1;Parent=Py17XNL_1002266.1;gene_name=conserved Plasmodium protein;Name=Py17XNL_1002266.1-stop1;transcript_id=Py17XNL_1002266.1;locus_tag=Py17XNL_1002266
Py17XNL_10	AUGUSTUS	three_prime_UTR	956952	957133	1	+	.	ID=Py17XNL_1002266.1-3UTR1;Parent=Py17XNL_1002266.1;gene_name=conserved Plasmodium protein;Name=Py17XNL_1002266.1-3UTR1;transcript_id=Py17XNL_1002266.1;locus_tag=Py17XNL_1002266
Py17XNL_10	AUGUSTUS	exon	957241	957331	.	+	.	ID=Py17XNL_1002266.1-exon5;Parent=Py17XNL_1002266.1;gene_name=conserved Plasmodium protein;Name=Py17XNL_1002266.1-exon5;transcript_id=Py17XNL_1002266.1;locus_tag=Py17XNL_1002266;protein_id=Py17XNL_1002266.1-p1;product=conserved Plasmodium protein, unknown function
Py17XNL_10	AUGUSTUS	three_prime_UTR	957241	957331	0.8	+	.	ID=Py17XNL_1002266.1-3UTR2;Parent=Py17XNL_1002266.1;gene_name=conserved Plasmodium protein;Name=Py17XNL_1002266.1-3UTR2;transcript_id=Py17XNL_1002266.1;locus_tag=Py17XNL_1002266
Py17XNL_10	AUGUSTUS	transcription_end_site	957331	957331	.	+	.	ID=Py17XNL_1002266.1-tts1;Parent=Py17XNL_1002266.1;gene_name=conserved Plasmodium protein;Name=Py17XNL_1002266.1-tts1;transcript_id=Py17XNL_1002266.1;locus_tag=Py17XNL_1002266
Py17XNL_10	AUGUSTUS	mRNA	951517	957331	0.12	+	.	ID=Py17XNL_1002266.2;Parent=Py17XNL_1002266;gene_name=Py17XNL_1002266;Name=conserved Plasmodium protein.2;best_match=PY17X_1021800.1-p1;query_coverage=99.0;percentage_identity=97.95;transcript_id=Py17XNL_1002266.2;locus_tag=Py17XNL_1002266;protein_id=Py17XNL_1002266.2-p2;product=conserved Plasmodium protein, unknown function
Py17XNL_10	AUGUSTUS	transcription_start_site	951517	951517	.	+	.	ID=Py17XNL_1002266.2-tss1;Parent=Py17XNL_1002266.2;gene_name=conserved Plasmodium protein;Name=Py17XNL_1002266.2-tss1;transcript_id=Py17XNL_1002266.2;locus_tag=Py17XNL_1002266
Py17XNL_10	AUGUSTUS	exon	951517	951547	.	+	.	ID=Py17XNL_1002266.2-exon1;Parent=Py17XNL_1002266.2;gene_name=conserved Plasmodium protein;Name=Py17XNL_1002266.2-exon1;transcript_id=Py17XNL_1002266.2;locus_tag=Py17XNL_1002266;protein_id=Py17XNL_1002266.2-p2;product=conserved Plasmodium protein, unknown function
Py17XNL_10	AUGUSTUS	five_prime_UTR	951517	951547	0.36	+	.	ID=Py17XNL_1002266.2-5UTR1;Parent=Py17XNL_1002266.2;gene_name=conserved Plasmodium protein;Name=Py17XNL_1002266.2-5UTR1;transcript_id=Py17XNL_1002266.2;locus_tag=Py17XNL_1002266
Py17XNL_10	AUGUSTUS	exon	951706	951795	.	+	.	ID=Py17XNL_1002266.2-exon2;Parent=Py17XNL_1002266.2;gene_name=conserved Plasmodium protein;Name=Py17XNL_1002266.2-exon2;transcript_id=Py17XNL_1002266.2;locus_tag=Py17XNL_1002266;protein_id=Py17XNL_1002266.2-p2;product=conserved Plasmodium protein, unknown function
Py17XNL_10	AUGUSTUS	five_prime_UTR	951706	951795	1	+	.	ID=Py17XNL_1002266.2-5UTR2;Parent=Py17XNL_1002266.2;gene_name=conserved Plasmodium protein;Name=Py17XNL_1002266.2-5UTR2;transcript_id=Py17XNL_1002266.2;locus_tag=Py17XNL_1002266
Py17XNL_10	AUGUSTUS	exon	951884	951913	.	+	.	ID=Py17XNL_1002266.2-exon3;Parent=Py17XNL_1002266.2;gene_name=conserved Plasmodium protein;Name=Py17XNL_1002266.2-exon3;transcript_id=Py17XNL_1002266.2;locus_tag=Py17XNL_1002266;protein_id=Py17XNL_1002266.2-p2;product=conserved Plasmodium protein, unknown function
Py17XNL_10	AUGUSTUS	five_prime_UTR	951884	951913	0.53	+	.	ID=Py17XNL_1002266.2-5UTR3;Parent=Py17XNL_1002266.2;gene_name=conserved Plasmodium protein;Name=Py17XNL_1002266.2-5UTR3;transcript_id=Py17XNL_1002266.2;locus_tag=Py17XNL_1002266
Py17XNL_10	AUGUSTUS	five_prime_UTR	953165	953168	1	+	.	ID=Py17XNL_1002266.2-5UTR4;Parent=Py17XNL_1002266.2;gene_name=conserved Plasmodium protein;Name=Py17XNL_1002266.2-5UTR4;transcript_id=Py17XNL_1002266.2;locus_tag=Py17XNL_1002266
Py17XNL_10	AUGUSTUS	exon	953165	956871	.	+	.	ID=Py17XNL_1002266.2-exon4;Parent=Py17XNL_1002266.2;gene_name=conserved Plasmodium protein;Name=Py17XNL_1002266.2-exon4;transcript_id=Py17XNL_1002266.2;locus_tag=Py17XNL_1002266;protein_id=Py17XNL_1002266.2-p2;product=conserved Plasmodium protein, unknown function
Py17XNL_10	AUGUSTUS	start_codon	953169	953171	.	+	0	ID=Py17XNL_1002266.2-start1;Parent=Py17XNL_1002266.2;gene_name=conserved Plasmodium protein;Name=Py17XNL_1002266.2-start1;transcript_id=Py17XNL_1002266.2;locus_tag=Py17XNL_1002266
Py17XNL_10	AUGUSTUS	CDS	953169	956871	1	+	0	ID=Py17XNL_1002266.2-CDS1;Parent=Py17XNL_1002266.2;gene_name=conserved Plasmodium protein;Name=Py17XNL_1002266.2-p2;transcript_id=Py17XNL_1002266.2;locus_tag=Py17XNL_1002266;protein_id=Py17XNL_1002266.2-p2;product=conserved Plasmodium protein, unknown function
Py17XNL_10	AUGUSTUS	intron	956872	957030	1	+	.	ID=Py17XNL_1002266.2-intron1;Parent=Py17XNL_1002266.2;gene_name=conserved Plasmodium protein;Name=Py17XNL_1002266.2-intron1;transcript_id=Py17XNL_1002266.2;locus_tag=Py17XNL_1002266
Py17XNL_10	AUGUSTUS	CDS	957031	957134	1	+	2	ID=Py17XNL_1002266.2-CDS2;Parent=Py17XNL_1002266.2;gene_name=conserved Plasmodium protein;Name=Py17XNL_1002266.2-p2;transcript_id=Py17XNL_1002266.2;locus_tag=Py17XNL_1002266;protein_id=Py17XNL_1002266.2-p2;product=conserved Plasmodium protein, unknown function
Py17XNL_10	AUGUSTUS	exon	957031	957331	.	+	.	ID=Py17XNL_1002266.2-exon5;Parent=Py17XNL_1002266.2;gene_name=conserved Plasmodium protein;Name=Py17XNL_1002266.2-exon5;transcript_id=Py17XNL_1002266.2;locus_tag=Py17XNL_1002266;protein_id=Py17XNL_1002266.2-p2;product=conserved Plasmodium protein, unknown function
Py17XNL_10	AUGUSTUS	stop_codon	957132	957134	.	+	0	ID=Py17XNL_1002266.2-stop1;Parent=Py17XNL_1002266.2;gene_name=conserved Plasmodium protein;Name=Py17XNL_1002266.2-stop1;transcript_id=Py17XNL_1002266.2;locus_tag=Py17XNL_1002266
Py17XNL_10	AUGUSTUS	three_prime_UTR	957135	957331	0.77	+	.	ID=Py17XNL_1002266.2-3UTR1;Parent=Py17XNL_1002266.2;gene_name=conserved Plasmodium protein;Name=Py17XNL_1002266.2-3UTR1;transcript_id=Py17XNL_1002266.2;locus_tag=Py17XNL_1002266
Py17XNL_10	AUGUSTUS	transcription_end_site	957331	957331	.	+	.	ID=Py17XNL_1002266.2-tts1;Parent=Py17XNL_1002266.2;gene_name=conserved Plasmodium protein;Name=Py17XNL_1002266.2-tts1;transcript_id=Py17XNL_1002266.2;locus_tag=Py17XNL_1002266
###
Py17XNL_10	AUGUSTUS	gene	957348	961987	0.14	-	.	ID=Py17XNL_1002267;gene_id=Py17XNL_1002267;gene_name=Py17XNL_1002267;Name=conserved Plasmodium protein;best_match=PY17X_1021900.1-p1;query_coverage=99.0;percentage_identity=100.0;locus_tag=Py17XNL_1002267
Py17XNL_10	AUGUSTUS	mRNA	957348	961987	0.14	-	.	ID=Py17XNL_1002267.1;Parent=Py17XNL_1002267;gene_name=Py17XNL_1002267;Name=conserved Plasmodium protein.1;best_match=PY17X_1021900.1-p1;query_coverage=99.0;percentage_identity=100.0;transcript_id=Py17XNL_1002267.1;locus_tag=Py17XNL_1002267;protein_id=Py17XNL_1002267.1-p1;product=conserved Plasmodium protein, unknown function
Py17XNL_10	AUGUSTUS	transcription_end_site	957348	957348	.	-	.	ID=Py17XNL_1002267.1-tts1;Parent=Py17XNL_1002267.1;gene_name=conserved Plasmodium protein;Name=Py17XNL_1002267.1-tts1;transcript_id=Py17XNL_1002267.1;locus_tag=Py17XNL_1002267
Py17XNL_10	AUGUSTUS	three_prime_UTR	957348	957368	0.56	-	.	ID=Py17XNL_1002267.1-3UTR1;Parent=Py17XNL_1002267.1;gene_name=conserved Plasmodium protein;Name=Py17XNL_1002267.1-3UTR1;transcript_id=Py17XNL_1002267.1;locus_tag=Py17XNL_1002267
Py17XNL_10	AUGUSTUS	exon	957348	957389	.	-	.	ID=Py17XNL_1002267.1-exon1;Parent=Py17XNL_1002267.1;gene_name=conserved Plasmodium protein;Name=Py17XNL_1002267.1-exon1;transcript_id=Py17XNL_1002267.1;locus_tag=Py17XNL_1002267;protein_id=Py17XNL_1002267.1-p1;product=conserved Plasmodium protein, unknown function
Py17XNL_10	AUGUSTUS	stop_codon	957369	957371	.	-	0	ID=Py17XNL_1002267.1-stop1;Parent=Py17XNL_1002267.1;gene_name=conserved Plasmodium protein;Name=Py17XNL_1002267.1-stop1;transcript_id=Py17XNL_1002267.1;locus_tag=Py17XNL_1002267
Py17XNL_10	AUGUSTUS	CDS	957369	957389	0.95	-	0	ID=Py17XNL_1002267.1-CDS1;Parent=Py17XNL_1002267.1;gene_name=conserved Plasmodium protein;Name=Py17XNL_1002267.1-p1;transcript_id=Py17XNL_1002267.1;locus_tag=Py17XNL_1002267;protein_id=Py17XNL_1002267.1-p1;product=conserved Plasmodium protein, unknown function
Py17XNL_10	AUGUSTUS	intron	957390	957595	0.54	-	.	ID=Py17XNL_1002267.1-intron1;Parent=Py17XNL_1002267.1;gene_name=conserved Plasmodium protein;Name=Py17XNL_1002267.1-intron1;transcript_id=Py17XNL_1002267.1;locus_tag=Py17XNL_1002267
Py17XNL_10	AUGUSTUS	exon	957596	961246	.	-	.	ID=Py17XNL_1002267.1-exon2;Parent=Py17XNL_1002267.1;gene_name=conserved Plasmodium protein;Name=Py17XNL_1002267.1-exon2;transcript_id=Py17XNL_1002267.1;locus_tag=Py17XNL_1002267;protein_id=Py17XNL_1002267.1-p1;product=conserved Plasmodium protein, unknown function
Py17XNL_10	AUGUSTUS	CDS	957596	961246	0.57	-	0	ID=Py17XNL_1002267.1-CDS2;Parent=Py17XNL_1002267.1;gene_name=conserved Plasmodium protein;Name=Py17XNL_1002267.1-p1;transcript_id=Py17XNL_1002267.1;locus_tag=Py17XNL_1002267;protein_id=Py17XNL_1002267.1-p1;product=conserved Plasmodium protein, unknown function
Py17XNL_10	AUGUSTUS	intron	961247	961384	1	-	.	ID=Py17XNL_1002267.1-intron2;Parent=Py17XNL_1002267.1;gene_name=conserved Plasmodium protein;Name=Py17XNL_1002267.1-intron2;transcript_id=Py17XNL_1002267.1;locus_tag=Py17XNL_1002267
Py17XNL_10	AUGUSTUS	exon	961385	961464	.	-	.	ID=Py17XNL_1002267.1-exon3;Parent=Py17XNL_1002267.1;gene_name=conserved Plasmodium protein;Name=Py17XNL_1002267.1-exon3;transcript_id=Py17XNL_1002267.1;locus_tag=Py17XNL_1002267;protein_id=Py17XNL_1002267.1-p1;product=conserved Plasmodium protein, unknown function
Py17XNL_10	AUGUSTUS	CDS	961385	961464	1	-	2	ID=Py17XNL_1002267.1-CDS3;Parent=Py17XNL_1002267.1;gene_name=conserved Plasmodium protein;Name=Py17XNL_1002267.1-p1;transcript_id=Py17XNL_1002267.1;locus_tag=Py17XNL_1002267;protein_id=Py17XNL_1002267.1-p1;product=conserved Plasmodium protein, unknown function
Py17XNL_10	AUGUSTUS	intron	961465	961562	1	-	.	ID=Py17XNL_1002267.1-intron3;Parent=Py17XNL_1002267.1;gene_name=conserved Plasmodium protein;Name=Py17XNL_1002267.1-intron3;transcript_id=Py17XNL_1002267.1;locus_tag=Py17XNL_1002267
Py17XNL_10	AUGUSTUS	exon	961563	961605	.	-	.	ID=Py17XNL_1002267.1-exon4;Parent=Py17XNL_1002267.1;gene_name=conserved Plasmodium protein;Name=Py17XNL_1002267.1-exon4;transcript_id=Py17XNL_1002267.1;locus_tag=Py17XNL_1002267;protein_id=Py17XNL_1002267.1-p1;product=conserved Plasmodium protein, unknown function
Py17XNL_10	AUGUSTUS	CDS	961563	961605	1	-	0	ID=Py17XNL_1002267.1-CDS4;Parent=Py17XNL_1002267.1;gene_name=conserved Plasmodium protein;Name=Py17XNL_1002267.1-p1;transcript_id=Py17XNL_1002267.1;locus_tag=Py17XNL_1002267;protein_id=Py17XNL_1002267.1-p1;product=conserved Plasmodium protein, unknown function
Py17XNL_10	AUGUSTUS	intron	961606	961755	1	-	.	ID=Py17XNL_1002267.1-intron4;Parent=Py17XNL_1002267.1;gene_name=conserved Plasmodium protein;Name=Py17XNL_1002267.1-intron4;transcript_id=Py17XNL_1002267.1;locus_tag=Py17XNL_1002267
Py17XNL_10	AUGUSTUS	CDS	961756	961803	1	-	0	ID=Py17XNL_1002267.1-CDS5;Parent=Py17XNL_1002267.1;gene_name=conserved Plasmodium protein;Name=Py17XNL_1002267.1-p1;transcript_id=Py17XNL_1002267.1;locus_tag=Py17XNL_1002267;protein_id=Py17XNL_1002267.1-p1;product=conserved Plasmodium protein, unknown function
Py17XNL_10	AUGUSTUS	exon	961756	961987	.	-	.	ID=Py17XNL_1002267.1-exon5;Parent=Py17XNL_1002267.1;gene_name=conserved Plasmodium protein;Name=Py17XNL_1002267.1-exon5;transcript_id=Py17XNL_1002267.1;locus_tag=Py17XNL_1002267;protein_id=Py17XNL_1002267.1-p1;product=conserved Plasmodium protein, unknown function
Py17XNL_10	AUGUSTUS	start_codon	961801	961803	.	-	0	ID=Py17XNL_1002267.1-start1;Parent=Py17XNL_1002267.1;gene_name=conserved Plasmodium protein;Name=Py17XNL_1002267.1-start1;transcript_id=Py17XNL_1002267.1;locus_tag=Py17XNL_1002267
Py17XNL_10	AUGUSTUS	five_prime_UTR	961804	961987	0.27	-	.	ID=Py17XNL_1002267.1-5UTR1;Parent=Py17XNL_1002267.1;gene_name=conserved Plasmodium protein;Name=Py17XNL_1002267.1-5UTR1;transcript_id=Py17XNL_1002267.1;locus_tag=Py17XNL_1002267
Py17XNL_10	AUGUSTUS	transcription_start_site	961987	961987	.	-	.	ID=Py17XNL_1002267.1-tss1;Parent=Py17XNL_1002267.1;gene_name=conserved Plasmodium protein;Name=Py17XNL_1002267.1-tss1;transcript_id=Py17XNL_1002267.1;locus_tag=Py17XNL_1002267
###
Py17XNL_10	AUGUSTUS	gene	962038	967377	0.29	-	.	ID=Py17XNL_1002268;gene_id=Py17XNL_1002268;gene_name=Py17XNL_1002268;Name=PP7;best_match=PY17X_1022000.1-p1;query_coverage=99.0;percentage_identity=99.884;locus_tag=Py17XNL_1002268
Py17XNL_10	AUGUSTUS	mRNA	962038	967377	0.17	-	.	ID=Py17XNL_1002268.2;Parent=Py17XNL_1002268;gene_name=Py17XNL_1002268;Name=PP7.2;best_match=PY17X_1022000.1-p1;query_coverage=99.0;percentage_identity=99.879;transcript_id=Py17XNL_1002268.2;locus_tag=Py17XNL_1002268;protein_id=Py17XNL_1002268.2-p2;product=serine/threonine protein phosphatase 7, putative
Py17XNL_10	AUGUSTUS	transcription_end_site	962038	962038	.	-	.	ID=Py17XNL_1002268.2-tts1;Parent=Py17XNL_1002268.2;gene_name=PP7;Name=Py17XNL_1002268.2-tts1;transcript_id=Py17XNL_1002268.2;locus_tag=Py17XNL_1002268
Py17XNL_10	AUGUSTUS	three_prime_UTR	962038	962412	0.25	-	.	ID=Py17XNL_1002268.2-3UTR1;Parent=Py17XNL_1002268.2;gene_name=PP7;Name=Py17XNL_1002268.2-3UTR1;transcript_id=Py17XNL_1002268.2;locus_tag=Py17XNL_1002268
Py17XNL_10	AUGUSTUS	exon	962038	962577	.	-	.	ID=Py17XNL_1002268.2-exon1;Parent=Py17XNL_1002268.2;gene_name=PP7;Name=Py17XNL_1002268.2-exon1;transcript_id=Py17XNL_1002268.2;locus_tag=Py17XNL_1002268;protein_id=Py17XNL_1002268.2-p2;product=serine/threonine protein phosphatase 7, putative
Py17XNL_10	AUGUSTUS	stop_codon	962413	962415	.	-	0	ID=Py17XNL_1002268.2-stop1;Parent=Py17XNL_1002268.2;gene_name=PP7;Name=Py17XNL_1002268.2-stop1;transcript_id=Py17XNL_1002268.2;locus_tag=Py17XNL_1002268
Py17XNL_10	AUGUSTUS	CDS	962413	962577	0.55	-	0	ID=Py17XNL_1002268.2-CDS1;Parent=Py17XNL_1002268.2;gene_name=PP7;Name=Py17XNL_1002268.2-p2;transcript_id=Py17XNL_1002268.2;locus_tag=Py17XNL_1002268;protein_id=Py17XNL_1002268.2-p2;product=serine/threonine protein phosphatase 7, putative
Py17XNL_10	AUGUSTUS	intron	962578	962671	1	-	.	ID=Py17XNL_1002268.2-intron1;Parent=Py17XNL_1002268.2;gene_name=PP7;Name=Py17XNL_1002268.2-intron1;transcript_id=Py17XNL_1002268.2;locus_tag=Py17XNL_1002268
Py17XNL_10	AUGUSTUS	exon	962672	962776	.	-	.	ID=Py17XNL_1002268.2-exon2;Parent=Py17XNL_1002268.2;gene_name=PP7;Name=Py17XNL_1002268.2-exon2;transcript_id=Py17XNL_1002268.2;locus_tag=Py17XNL_1002268;protein_id=Py17XNL_1002268.2-p2;product=serine/threonine protein phosphatase 7, putative
Py17XNL_10	AUGUSTUS	CDS	962672	962776	1	-	0	ID=Py17XNL_1002268.2-CDS2;Parent=Py17XNL_1002268.2;gene_name=PP7;Name=Py17XNL_1002268.2-p2;transcript_id=Py17XNL_1002268.2;locus_tag=Py17XNL_1002268;protein_id=Py17XNL_1002268.2-p2;product=serine/threonine protein phosphatase 7, putative
Py17XNL_10	AUGUSTUS	intron	962777	962921	1	-	.	ID=Py17XNL_1002268.2-intron2;Parent=Py17XNL_1002268.2;gene_name=PP7;Name=Py17XNL_1002268.2-intron2;transcript_id=Py17XNL_1002268.2;locus_tag=Py17XNL_1002268
Py17XNL_10	AUGUSTUS	exon	962922	963025	.	-	.	ID=Py17XNL_1002268.2-exon3;Parent=Py17XNL_1002268.2;gene_name=PP7;Name=Py17XNL_1002268.2-exon3;transcript_id=Py17XNL_1002268.2;locus_tag=Py17XNL_1002268;protein_id=Py17XNL_1002268.2-p2;product=serine/threonine protein phosphatase 7, putative
Py17XNL_10	AUGUSTUS	CDS	962922	963025	1	-	2	ID=Py17XNL_1002268.2-CDS3;Parent=Py17XNL_1002268.2;gene_name=PP7;Name=Py17XNL_1002268.2-p2;transcript_id=Py17XNL_1002268.2;locus_tag=Py17XNL_1002268;protein_id=Py17XNL_1002268.2-p2;product=serine/threonine protein phosphatase 7, putative
Py17XNL_10	AUGUSTUS	intron	963026	963181	1	-	.	ID=Py17XNL_1002268.2-intron3;Parent=Py17XNL_1002268.2;gene_name=PP7;Name=Py17XNL_1002268.2-intron3;transcript_id=Py17XNL_1002268.2;locus_tag=Py17XNL_1002268
Py17XNL_10	AUGUSTUS	exon	963182	963538	.	-	.	ID=Py17XNL_1002268.2-exon4;Parent=Py17XNL_1002268.2;gene_name=PP7;Name=Py17XNL_1002268.2-exon4;transcript_id=Py17XNL_1002268.2;locus_tag=Py17XNL_1002268;protein_id=Py17XNL_1002268.2-p2;product=serine/threonine protein phosphatase 7, putative
Py17XNL_10	AUGUSTUS	CDS	963182	963538	1	-	2	ID=Py17XNL_1002268.2-CDS4;Parent=Py17XNL_1002268.2;gene_name=PP7;Name=Py17XNL_1002268.2-p2;transcript_id=Py17XNL_1002268.2;locus_tag=Py17XNL_1002268;protein_id=Py17XNL_1002268.2-p2;product=serine/threonine protein phosphatase 7, putative
Py17XNL_10	AUGUSTUS	intron	963539	963672	1	-	.	ID=Py17XNL_1002268.2-intron4;Parent=Py17XNL_1002268.2;gene_name=PP7;Name=Py17XNL_1002268.2-intron4;transcript_id=Py17XNL_1002268.2;locus_tag=Py17XNL_1002268
Py17XNL_10	AUGUSTUS	exon	963673	963977	.	-	.	ID=Py17XNL_1002268.2-exon5;Parent=Py17XNL_1002268.2;gene_name=PP7;Name=Py17XNL_1002268.2-exon5;transcript_id=Py17XNL_1002268.2;locus_tag=Py17XNL_1002268;protein_id=Py17XNL_1002268.2-p2;product=serine/threonine protein phosphatase 7, putative
Py17XNL_10	AUGUSTUS	CDS	963673	963977	1	-	1	ID=Py17XNL_1002268.2-CDS5;Parent=Py17XNL_1002268.2;gene_name=PP7;Name=Py17XNL_1002268.2-p2;transcript_id=Py17XNL_1002268.2;locus_tag=Py17XNL_1002268;protein_id=Py17XNL_1002268.2-p2;product=serine/threonine protein phosphatase 7, putative
Py17XNL_10	AUGUSTUS	intron	963978	964094	1	-	.	ID=Py17XNL_1002268.2-intron5;Parent=Py17XNL_1002268.2;gene_name=PP7;Name=Py17XNL_1002268.2-intron5;transcript_id=Py17XNL_1002268.2;locus_tag=Py17XNL_1002268
Py17XNL_10	AUGUSTUS	exon	964095	964252	.	-	.	ID=Py17XNL_1002268.2-exon6;Parent=Py17XNL_1002268.2;gene_name=PP7;Name=Py17XNL_1002268.2-exon6;transcript_id=Py17XNL_1002268.2;locus_tag=Py17XNL_1002268;protein_id=Py17XNL_1002268.2-p2;product=serine/threonine protein phosphatase 7, putative
Py17XNL_10	AUGUSTUS	CDS	964095	964252	1	-	0	ID=Py17XNL_1002268.2-CDS6;Parent=Py17XNL_1002268.2;gene_name=PP7;Name=Py17XNL_1002268.2-p2;transcript_id=Py17XNL_1002268.2;locus_tag=Py17XNL_1002268;protein_id=Py17XNL_1002268.2-p2;product=serine/threonine protein phosphatase 7, putative
Py17XNL_10	AUGUSTUS	intron	964253	964387	1	-	.	ID=Py17XNL_1002268.2-intron6;Parent=Py17XNL_1002268.2;gene_name=PP7;Name=Py17XNL_1002268.2-intron6;transcript_id=Py17XNL_1002268.2;locus_tag=Py17XNL_1002268
Py17XNL_10	AUGUSTUS	exon	964388	964905	.	-	.	ID=Py17XNL_1002268.2-exon7;Parent=Py17XNL_1002268.2;gene_name=PP7;Name=Py17XNL_1002268.2-exon7;transcript_id=Py17XNL_1002268.2;locus_tag=Py17XNL_1002268;protein_id=Py17XNL_1002268.2-p2;product=serine/threonine protein phosphatase 7, putative
Py17XNL_10	AUGUSTUS	CDS	964388	964905	1	-	2	ID=Py17XNL_1002268.2-CDS7;Parent=Py17XNL_1002268.2;gene_name=PP7;Name=Py17XNL_1002268.2-p2;transcript_id=Py17XNL_1002268.2;locus_tag=Py17XNL_1002268;protein_id=Py17XNL_1002268.2-p2;product=serine/threonine protein phosphatase 7, putative
Py17XNL_10	AUGUSTUS	intron	964906	965030	1	-	.	ID=Py17XNL_1002268.2-intron7;Parent=Py17XNL_1002268.2;gene_name=PP7;Name=Py17XNL_1002268.2-intron7;transcript_id=Py17XNL_1002268.2;locus_tag=Py17XNL_1002268
Py17XNL_10	AUGUSTUS	exon	965031	965111	.	-	.	ID=Py17XNL_1002268.2-exon8;Parent=Py17XNL_1002268.2;gene_name=PP7;Name=Py17XNL_1002268.2-exon8;transcript_id=Py17XNL_1002268.2;locus_tag=Py17XNL_1002268;protein_id=Py17XNL_1002268.2-p2;product=serine/threonine protein phosphatase 7, putative
Py17XNL_10	AUGUSTUS	CDS	965031	965111	1	-	2	ID=Py17XNL_1002268.2-CDS8;Parent=Py17XNL_1002268.2;gene_name=PP7;Name=Py17XNL_1002268.2-p2;transcript_id=Py17XNL_1002268.2;locus_tag=Py17XNL_1002268;protein_id=Py17XNL_1002268.2-p2;product=serine/threonine protein phosphatase 7, putative
Py17XNL_10	AUGUSTUS	intron	965112	965294	1	-	.	ID=Py17XNL_1002268.2-intron8;Parent=Py17XNL_1002268.2;gene_name=PP7;Name=Py17XNL_1002268.2-intron8;transcript_id=Py17XNL_1002268.2;locus_tag=Py17XNL_1002268
Py17XNL_10	AUGUSTUS	exon	965295	965455	.	-	.	ID=Py17XNL_1002268.2-exon9;Parent=Py17XNL_1002268.2;gene_name=PP7;Name=Py17XNL_1002268.2-exon9;transcript_id=Py17XNL_1002268.2;locus_tag=Py17XNL_1002268;protein_id=Py17XNL_1002268.2-p2;product=serine/threonine protein phosphatase 7, putative
Py17XNL_10	AUGUSTUS	CDS	965295	965455	1	-	1	ID=Py17XNL_1002268.2-CDS9;Parent=Py17XNL_1002268.2;gene_name=PP7;Name=Py17XNL_1002268.2-p2;transcript_id=Py17XNL_1002268.2;locus_tag=Py17XNL_1002268;protein_id=Py17XNL_1002268.2-p2;product=serine/threonine protein phosphatase 7, putative
Py17XNL_10	AUGUSTUS	intron	965456	965554	1	-	.	ID=Py17XNL_1002268.2-intron9;Parent=Py17XNL_1002268.2;gene_name=PP7;Name=Py17XNL_1002268.2-intron9;transcript_id=Py17XNL_1002268.2;locus_tag=Py17XNL_1002268
Py17XNL_10	AUGUSTUS	exon	965555	965634	.	-	.	ID=Py17XNL_1002268.2-exon10;Parent=Py17XNL_1002268.2;gene_name=PP7;Name=Py17XNL_1002268.2-exon10;transcript_id=Py17XNL_1002268.2;locus_tag=Py17XNL_1002268;protein_id=Py17XNL_1002268.2-p2;product=serine/threonine protein phosphatase 7, putative
Py17XNL_10	AUGUSTUS	CDS	965555	965634	1	-	0	ID=Py17XNL_1002268.2-CDS10;Parent=Py17XNL_1002268.2;gene_name=PP7;Name=Py17XNL_1002268.2-p2;transcript_id=Py17XNL_1002268.2;locus_tag=Py17XNL_1002268;protein_id=Py17XNL_1002268.2-p2;product=serine/threonine protein phosphatase 7, putative
Py17XNL_10	AUGUSTUS	intron	965635	965767	1	-	.	ID=Py17XNL_1002268.2-intron10;Parent=Py17XNL_1002268.2;gene_name=PP7;Name=Py17XNL_1002268.2-intron10;transcript_id=Py17XNL_1002268.2;locus_tag=Py17XNL_1002268
Py17XNL_10	AUGUSTUS	exon	965768	965893	.	-	.	ID=Py17XNL_1002268.2-exon11;Parent=Py17XNL_1002268.2;gene_name=PP7;Name=Py17XNL_1002268.2-exon11;transcript_id=Py17XNL_1002268.2;locus_tag=Py17XNL_1002268;protein_id=Py17XNL_1002268.2-p2;product=serine/threonine protein phosphatase 7, putative
Py17XNL_10	AUGUSTUS	CDS	965768	965893	1	-	0	ID=Py17XNL_1002268.2-CDS11;Parent=Py17XNL_1002268.2;gene_name=PP7;Name=Py17XNL_1002268.2-p2;transcript_id=Py17XNL_1002268.2;locus_tag=Py17XNL_1002268;protein_id=Py17XNL_1002268.2-p2;product=serine/threonine protein phosphatase 7, putative
Py17XNL_10	AUGUSTUS	intron	965894	966087	1	-	.	ID=Py17XNL_1002268.2-intron11;Parent=Py17XNL_1002268.2;gene_name=PP7;Name=Py17XNL_1002268.2-intron11;transcript_id=Py17XNL_1002268.2;locus_tag=Py17XNL_1002268
Py17XNL_10	AUGUSTUS	exon	966088	966180	.	-	.	ID=Py17XNL_1002268.2-exon12;Parent=Py17XNL_1002268.2;gene_name=PP7;Name=Py17XNL_1002268.2-exon12;transcript_id=Py17XNL_1002268.2;locus_tag=Py17XNL_1002268;protein_id=Py17XNL_1002268.2-p2;product=serine/threonine protein phosphatase 7, putative
Py17XNL_10	AUGUSTUS	CDS	966088	966180	1	-	0	ID=Py17XNL_1002268.2-CDS12;Parent=Py17XNL_1002268.2;gene_name=PP7;Name=Py17XNL_1002268.2-p2;transcript_id=Py17XNL_1002268.2;locus_tag=Py17XNL_1002268;protein_id=Py17XNL_1002268.2-p2;product=serine/threonine protein phosphatase 7, putative
Py17XNL_10	AUGUSTUS	intron	966181	966268	1	-	.	ID=Py17XNL_1002268.2-intron12;Parent=Py17XNL_1002268.2;gene_name=PP7;Name=Py17XNL_1002268.2-intron12;transcript_id=Py17XNL_1002268.2;locus_tag=Py17XNL_1002268
Py17XNL_10	AUGUSTUS	exon	966269	966395	.	-	.	ID=Py17XNL_1002268.2-exon13;Parent=Py17XNL_1002268.2;gene_name=PP7;Name=Py17XNL_1002268.2-exon13;transcript_id=Py17XNL_1002268.2;locus_tag=Py17XNL_1002268;protein_id=Py17XNL_1002268.2-p2;product=serine/threonine protein phosphatase 7, putative
Py17XNL_10	AUGUSTUS	CDS	966269	966395	1	-	1	ID=Py17XNL_1002268.2-CDS13;Parent=Py17XNL_1002268.2;gene_name=PP7;Name=Py17XNL_1002268.2-p2;transcript_id=Py17XNL_1002268.2;locus_tag=Py17XNL_1002268;protein_id=Py17XNL_1002268.2-p2;product=serine/threonine protein phosphatase 7, putative
Py17XNL_10	AUGUSTUS	intron	966396	966479	1	-	.	ID=Py17XNL_1002268.2-intron13;Parent=Py17XNL_1002268.2;gene_name=PP7;Name=Py17XNL_1002268.2-intron13;transcript_id=Py17XNL_1002268.2;locus_tag=Py17XNL_1002268
Py17XNL_10	AUGUSTUS	CDS	966480	966586	1	-	0	ID=Py17XNL_1002268.2-CDS14;Parent=Py17XNL_1002268.2;gene_name=PP7;Name=Py17XNL_1002268.2-p2;transcript_id=Py17XNL_1002268.2;locus_tag=Py17XNL_1002268;protein_id=Py17XNL_1002268.2-p2;product=serine/threonine protein phosphatase 7, putative
Py17XNL_10	AUGUSTUS	exon	966480	966618	.	-	.	ID=Py17XNL_1002268.2-exon14;Parent=Py17XNL_1002268.2;gene_name=PP7;Name=Py17XNL_1002268.2-exon14;transcript_id=Py17XNL_1002268.2;locus_tag=Py17XNL_1002268;protein_id=Py17XNL_1002268.2-p2;product=serine/threonine protein phosphatase 7, putative
Py17XNL_10	AUGUSTUS	start_codon	966584	966586	.	-	0	ID=Py17XNL_1002268.2-start1;Parent=Py17XNL_1002268.2;gene_name=PP7;Name=Py17XNL_1002268.2-start1;transcript_id=Py17XNL_1002268.2;locus_tag=Py17XNL_1002268
Py17XNL_10	AUGUSTUS	five_prime_UTR	966587	966618	0.97	-	.	ID=Py17XNL_1002268.2-5UTR1;Parent=Py17XNL_1002268.2;gene_name=PP7;Name=Py17XNL_1002268.2-5UTR1;transcript_id=Py17XNL_1002268.2;locus_tag=Py17XNL_1002268
Py17XNL_10	AUGUSTUS	exon	966731	967377	.	-	.	ID=Py17XNL_1002268.2-exon15;Parent=Py17XNL_1002268.2;gene_name=PP7;Name=Py17XNL_1002268.2-exon15;transcript_id=Py17XNL_1002268.2;locus_tag=Py17XNL_1002268;protein_id=Py17XNL_1002268.2-p2;product=serine/threonine protein phosphatase 7, putative
Py17XNL_10	AUGUSTUS	five_prime_UTR	966731	967377	0.47	-	.	ID=Py17XNL_1002268.2-5UTR2;Parent=Py17XNL_1002268.2;gene_name=PP7;Name=Py17XNL_1002268.2-5UTR2;transcript_id=Py17XNL_1002268.2;locus_tag=Py17XNL_1002268
Py17XNL_10	AUGUSTUS	transcription_start_site	967377	967377	.	-	.	ID=Py17XNL_1002268.2-tss1;Parent=Py17XNL_1002268.2;gene_name=PP7;Name=Py17XNL_1002268.2-tss1;transcript_id=Py17XNL_1002268.2;locus_tag=Py17XNL_1002268
Py17XNL_10	AUGUSTUS	mRNA	962078	967377	0.12	-	.	ID=Py17XNL_1002268.1;Parent=Py17XNL_1002268;gene_name=Py17XNL_1002268;Name=PP7.1;best_match=PY17X_1022000.1-p1;query_coverage=99.0;percentage_identity=99.884;transcript_id=Py17XNL_1002268.1;locus_tag=Py17XNL_1002268;protein_id=Py17XNL_1002268.1-p1;product=serine/threonine protein phosphatase 7, putative
Py17XNL_10	AUGUSTUS	transcription_end_site	962078	962078	.	-	.	ID=Py17XNL_1002268.1-tts1;Parent=Py17XNL_1002268.1;gene_name=PP7;Name=Py17XNL_1002268.1-tts1;transcript_id=Py17XNL_1002268.1;locus_tag=Py17XNL_1002268
Py17XNL_10	AUGUSTUS	three_prime_UTR	962078	962173	0.33	-	.	ID=Py17XNL_1002268.1-3UTR1;Parent=Py17XNL_1002268.1;gene_name=PP7;Name=Py17XNL_1002268.1-3UTR1;transcript_id=Py17XNL_1002268.1;locus_tag=Py17XNL_1002268
Py17XNL_10	AUGUSTUS	exon	962078	962288	.	-	.	ID=Py17XNL_1002268.1-exon1;Parent=Py17XNL_1002268.1;gene_name=PP7;Name=Py17XNL_1002268.1-exon1;transcript_id=Py17XNL_1002268.1;locus_tag=Py17XNL_1002268;protein_id=Py17XNL_1002268.1-p1;product=serine/threonine protein phosphatase 7, putative
Py17XNL_10	AUGUSTUS	stop_codon	962174	962176	.	-	0	ID=Py17XNL_1002268.1-stop1;Parent=Py17XNL_1002268.1;gene_name=PP7;Name=Py17XNL_1002268.1-stop1;transcript_id=Py17XNL_1002268.1;locus_tag=Py17XNL_1002268
Py17XNL_10	AUGUSTUS	CDS	962174	962288	1	-	1	ID=Py17XNL_1002268.1-CDS1;Parent=Py17XNL_1002268.1;gene_name=PP7;Name=Py17XNL_1002268.1-p1;transcript_id=Py17XNL_1002268.1;locus_tag=Py17XNL_1002268;protein_id=Py17XNL_1002268.1-p1;product=serine/threonine protein phosphatase 7, putative
Py17XNL_10	AUGUSTUS	intron	962289	962416	1	-	.	ID=Py17XNL_1002268.1-intron1;Parent=Py17XNL_1002268.1;gene_name=PP7;Name=Py17XNL_1002268.1-intron1;transcript_id=Py17XNL_1002268.1;locus_tag=Py17XNL_1002268
Py17XNL_10	AUGUSTUS	exon	962417	962577	.	-	.	ID=Py17XNL_1002268.1-exon2;Parent=Py17XNL_1002268.1;gene_name=PP7;Name=Py17XNL_1002268.1-exon2;transcript_id=Py17XNL_1002268.1;locus_tag=Py17XNL_1002268;protein_id=Py17XNL_1002268.1-p1;product=serine/threonine protein phosphatase 7, putative
Py17XNL_10	AUGUSTUS	CDS	962417	962577	1	-	0	ID=Py17XNL_1002268.1-CDS2;Parent=Py17XNL_1002268.1;gene_name=PP7;Name=Py17XNL_1002268.1-p1;transcript_id=Py17XNL_1002268.1;locus_tag=Py17XNL_1002268;protein_id=Py17XNL_1002268.1-p1;product=serine/threonine protein phosphatase 7, putative
Py17XNL_10	AUGUSTUS	intron	962578	962671	1	-	.	ID=Py17XNL_1002268.1-intron2;Parent=Py17XNL_1002268.1;gene_name=PP7;Name=Py17XNL_1002268.1-intron2;transcript_id=Py17XNL_1002268.1;locus_tag=Py17XNL_1002268
Py17XNL_10	AUGUSTUS	exon	962672	962776	.	-	.	ID=Py17XNL_1002268.1-exon3;Parent=Py17XNL_1002268.1;gene_name=PP7;Name=Py17XNL_1002268.1-exon3;transcript_id=Py17XNL_1002268.1;locus_tag=Py17XNL_1002268;protein_id=Py17XNL_1002268.1-p1;product=serine/threonine protein phosphatase 7, putative
Py17XNL_10	AUGUSTUS	CDS	962672	962776	1	-	0	ID=Py17XNL_1002268.1-CDS3;Parent=Py17XNL_1002268.1;gene_name=PP7;Name=Py17XNL_1002268.1-p1;transcript_id=Py17XNL_1002268.1;locus_tag=Py17XNL_1002268;protein_id=Py17XNL_1002268.1-p1;product=serine/threonine protein phosphatase 7, putative
Py17XNL_10	AUGUSTUS	intron	962777	962921	1	-	.	ID=Py17XNL_1002268.1-intron3;Parent=Py17XNL_1002268.1;gene_name=PP7;Name=Py17XNL_1002268.1-intron3;transcript_id=Py17XNL_1002268.1;locus_tag=Py17XNL_1002268
Py17XNL_10	AUGUSTUS	exon	962922	963025	.	-	.	ID=Py17XNL_1002268.1-exon4;Parent=Py17XNL_1002268.1;gene_name=PP7;Name=Py17XNL_1002268.1-exon4;transcript_id=Py17XNL_1002268.1;locus_tag=Py17XNL_1002268;protein_id=Py17XNL_1002268.1-p1;product=serine/threonine protein phosphatase 7, putative
Py17XNL_10	AUGUSTUS	CDS	962922	963025	1	-	2	ID=Py17XNL_1002268.1-CDS4;Parent=Py17XNL_1002268.1;gene_name=PP7;Name=Py17XNL_1002268.1-p1;transcript_id=Py17XNL_1002268.1;locus_tag=Py17XNL_1002268;protein_id=Py17XNL_1002268.1-p1;product=serine/threonine protein phosphatase 7, putative
Py17XNL_10	AUGUSTUS	intron	963026	963181	1	-	.	ID=Py17XNL_1002268.1-intron4;Parent=Py17XNL_1002268.1;gene_name=PP7;Name=Py17XNL_1002268.1-intron4;transcript_id=Py17XNL_1002268.1;locus_tag=Py17XNL_1002268
Py17XNL_10	AUGUSTUS	exon	963182	963538	.	-	.	ID=Py17XNL_1002268.1-exon5;Parent=Py17XNL_1002268.1;gene_name=PP7;Name=Py17XNL_1002268.1-exon5;transcript_id=Py17XNL_1002268.1;locus_tag=Py17XNL_1002268;protein_id=Py17XNL_1002268.1-p1;product=serine/threonine protein phosphatase 7, putative
Py17XNL_10	AUGUSTUS	CDS	963182	963538	1	-	2	ID=Py17XNL_1002268.1-CDS5;Parent=Py17XNL_1002268.1;gene_name=PP7;Name=Py17XNL_1002268.1-p1;transcript_id=Py17XNL_1002268.1;locus_tag=Py17XNL_1002268;protein_id=Py17XNL_1002268.1-p1;product=serine/threonine protein phosphatase 7, putative
Py17XNL_10	AUGUSTUS	intron	963539	963672	1	-	.	ID=Py17XNL_1002268.1-intron5;Parent=Py17XNL_1002268.1;gene_name=PP7;Name=Py17XNL_1002268.1-intron5;transcript_id=Py17XNL_1002268.1;locus_tag=Py17XNL_1002268
Py17XNL_10	AUGUSTUS	exon	963673	963977	.	-	.	ID=Py17XNL_1002268.1-exon6;Parent=Py17XNL_1002268.1;gene_name=PP7;Name=Py17XNL_1002268.1-exon6;transcript_id=Py17XNL_1002268.1;locus_tag=Py17XNL_1002268;protein_id=Py17XNL_1002268.1-p1;product=serine/threonine protein phosphatase 7, putative
Py17XNL_10	AUGUSTUS	CDS	963673	963977	1	-	1	ID=Py17XNL_1002268.1-CDS6;Parent=Py17XNL_1002268.1;gene_name=PP7;Name=Py17XNL_1002268.1-p1;transcript_id=Py17XNL_1002268.1;locus_tag=Py17XNL_1002268;protein_id=Py17XNL_1002268.1-p1;product=serine/threonine protein phosphatase 7, putative
Py17XNL_10	AUGUSTUS	intron	963978	964094	1	-	.	ID=Py17XNL_1002268.1-intron6;Parent=Py17XNL_1002268.1;gene_name=PP7;Name=Py17XNL_1002268.1-intron6;transcript_id=Py17XNL_1002268.1;locus_tag=Py17XNL_1002268
Py17XNL_10	AUGUSTUS	exon	964095	964252	.	-	.	ID=Py17XNL_1002268.1-exon7;Parent=Py17XNL_1002268.1;gene_name=PP7;Name=Py17XNL_1002268.1-exon7;transcript_id=Py17XNL_1002268.1;locus_tag=Py17XNL_1002268;protein_id=Py17XNL_1002268.1-p1;product=serine/threonine protein phosphatase 7, putative
Py17XNL_10	AUGUSTUS	CDS	964095	964252	1	-	0	ID=Py17XNL_1002268.1-CDS7;Parent=Py17XNL_1002268.1;gene_name=PP7;Name=Py17XNL_1002268.1-p1;transcript_id=Py17XNL_1002268.1;locus_tag=Py17XNL_1002268;protein_id=Py17XNL_1002268.1-p1;product=serine/threonine protein phosphatase 7, putative
Py17XNL_10	AUGUSTUS	intron	964253	964387	1	-	.	ID=Py17XNL_1002268.1-intron7;Parent=Py17XNL_1002268.1;gene_name=PP7;Name=Py17XNL_1002268.1-intron7;transcript_id=Py17XNL_1002268.1;locus_tag=Py17XNL_1002268
Py17XNL_10	AUGUSTUS	exon	964388	964905	.	-	.	ID=Py17XNL_1002268.1-exon8;Parent=Py17XNL_1002268.1;gene_name=PP7;Name=Py17XNL_1002268.1-exon8;transcript_id=Py17XNL_1002268.1;locus_tag=Py17XNL_1002268;protein_id=Py17XNL_1002268.1-p1;product=serine/threonine protein phosphatase 7, putative
Py17XNL_10	AUGUSTUS	CDS	964388	964905	1	-	2	ID=Py17XNL_1002268.1-CDS8;Parent=Py17XNL_1002268.1;gene_name=PP7;Name=Py17XNL_1002268.1-p1;transcript_id=Py17XNL_1002268.1;locus_tag=Py17XNL_1002268;protein_id=Py17XNL_1002268.1-p1;product=serine/threonine protein phosphatase 7, putative
Py17XNL_10	AUGUSTUS	intron	964906	965030	1	-	.	ID=Py17XNL_1002268.1-intron8;Parent=Py17XNL_1002268.1;gene_name=PP7;Name=Py17XNL_1002268.1-intron8;transcript_id=Py17XNL_1002268.1;locus_tag=Py17XNL_1002268
Py17XNL_10	AUGUSTUS	exon	965031	965111	.	-	.	ID=Py17XNL_1002268.1-exon9;Parent=Py17XNL_1002268.1;gene_name=PP7;Name=Py17XNL_1002268.1-exon9;transcript_id=Py17XNL_1002268.1;locus_tag=Py17XNL_1002268;protein_id=Py17XNL_1002268.1-p1;product=serine/threonine protein phosphatase 7, putative
Py17XNL_10	AUGUSTUS	CDS	965031	965111	1	-	2	ID=Py17XNL_1002268.1-CDS9;Parent=Py17XNL_1002268.1;gene_name=PP7;Name=Py17XNL_1002268.1-p1;transcript_id=Py17XNL_1002268.1;locus_tag=Py17XNL_1002268;protein_id=Py17XNL_1002268.1-p1;product=serine/threonine protein phosphatase 7, putative
Py17XNL_10	AUGUSTUS	intron	965112	965294	1	-	.	ID=Py17XNL_1002268.1-intron9;Parent=Py17XNL_1002268.1;gene_name=PP7;Name=Py17XNL_1002268.1-intron9;transcript_id=Py17XNL_1002268.1;locus_tag=Py17XNL_1002268
Py17XNL_10	AUGUSTUS	exon	965295	965455	.	-	.	ID=Py17XNL_1002268.1-exon10;Parent=Py17XNL_1002268.1;gene_name=PP7;Name=Py17XNL_1002268.1-exon10;transcript_id=Py17XNL_1002268.1;locus_tag=Py17XNL_1002268;protein_id=Py17XNL_1002268.1-p1;product=serine/threonine protein phosphatase 7, putative
Py17XNL_10	AUGUSTUS	CDS	965295	965455	1	-	1	ID=Py17XNL_1002268.1-CDS10;Parent=Py17XNL_1002268.1;gene_name=PP7;Name=Py17XNL_1002268.1-p1;transcript_id=Py17XNL_1002268.1;locus_tag=Py17XNL_1002268;protein_id=Py17XNL_1002268.1-p1;product=serine/threonine protein phosphatase 7, putative
Py17XNL_10	AUGUSTUS	intron	965456	965554	1	-	.	ID=Py17XNL_1002268.1-intron10;Parent=Py17XNL_1002268.1;gene_name=PP7;Name=Py17XNL_1002268.1-intron10;transcript_id=Py17XNL_1002268.1;locus_tag=Py17XNL_1002268
Py17XNL_10	AUGUSTUS	exon	965555	965634	.	-	.	ID=Py17XNL_1002268.1-exon11;Parent=Py17XNL_1002268.1;gene_name=PP7;Name=Py17XNL_1002268.1-exon11;transcript_id=Py17XNL_1002268.1;locus_tag=Py17XNL_1002268;protein_id=Py17XNL_1002268.1-p1;product=serine/threonine protein phosphatase 7, putative
Py17XNL_10	AUGUSTUS	CDS	965555	965634	1	-	0	ID=Py17XNL_1002268.1-CDS11;Parent=Py17XNL_1002268.1;gene_name=PP7;Name=Py17XNL_1002268.1-p1;transcript_id=Py17XNL_1002268.1;locus_tag=Py17XNL_1002268;protein_id=Py17XNL_1002268.1-p1;product=serine/threonine protein phosphatase 7, putative
Py17XNL_10	AUGUSTUS	intron	965635	965767	1	-	.	ID=Py17XNL_1002268.1-intron11;Parent=Py17XNL_1002268.1;gene_name=PP7;Name=Py17XNL_1002268.1-intron11;transcript_id=Py17XNL_1002268.1;locus_tag=Py17XNL_1002268
Py17XNL_10	AUGUSTUS	exon	965768	965893	.	-	.	ID=Py17XNL_1002268.1-exon12;Parent=Py17XNL_1002268.1;gene_name=PP7;Name=Py17XNL_1002268.1-exon12;transcript_id=Py17XNL_1002268.1;locus_tag=Py17XNL_1002268;protein_id=Py17XNL_1002268.1-p1;product=serine/threonine protein phosphatase 7, putative
Py17XNL_10	AUGUSTUS	CDS	965768	965893	1	-	0	ID=Py17XNL_1002268.1-CDS12;Parent=Py17XNL_1002268.1;gene_name=PP7;Name=Py17XNL_1002268.1-p1;transcript_id=Py17XNL_1002268.1;locus_tag=Py17XNL_1002268;protein_id=Py17XNL_1002268.1-p1;product=serine/threonine protein phosphatase 7, putative
Py17XNL_10	AUGUSTUS	intron	965894	966087	1	-	.	ID=Py17XNL_1002268.1-intron12;Parent=Py17XNL_1002268.1;gene_name=PP7;Name=Py17XNL_1002268.1-intron12;transcript_id=Py17XNL_1002268.1;locus_tag=Py17XNL_1002268
Py17XNL_10	AUGUSTUS	exon	966088	966180	.	-	.	ID=Py17XNL_1002268.1-exon13;Parent=Py17XNL_1002268.1;gene_name=PP7;Name=Py17XNL_1002268.1-exon13;transcript_id=Py17XNL_1002268.1;locus_tag=Py17XNL_1002268;protein_id=Py17XNL_1002268.1-p1;product=serine/threonine protein phosphatase 7, putative
Py17XNL_10	AUGUSTUS	CDS	966088	966180	1	-	0	ID=Py17XNL_1002268.1-CDS13;Parent=Py17XNL_1002268.1;gene_name=PP7;Name=Py17XNL_1002268.1-p1;transcript_id=Py17XNL_1002268.1;locus_tag=Py17XNL_1002268;protein_id=Py17XNL_1002268.1-p1;product=serine/threonine protein phosphatase 7, putative
Py17XNL_10	AUGUSTUS	intron	966181	966268	1	-	.	ID=Py17XNL_1002268.1-intron13;Parent=Py17XNL_1002268.1;gene_name=PP7;Name=Py17XNL_1002268.1-intron13;transcript_id=Py17XNL_1002268.1;locus_tag=Py17XNL_1002268
Py17XNL_10	AUGUSTUS	exon	966269	966395	.	-	.	ID=Py17XNL_1002268.1-exon14;Parent=Py17XNL_1002268.1;gene_name=PP7;Name=Py17XNL_1002268.1-exon14;transcript_id=Py17XNL_1002268.1;locus_tag=Py17XNL_1002268;protein_id=Py17XNL_1002268.1-p1;product=serine/threonine protein phosphatase 7, putative
Py17XNL_10	AUGUSTUS	CDS	966269	966395	1	-	1	ID=Py17XNL_1002268.1-CDS14;Parent=Py17XNL_1002268.1;gene_name=PP7;Name=Py17XNL_1002268.1-p1;transcript_id=Py17XNL_1002268.1;locus_tag=Py17XNL_1002268;protein_id=Py17XNL_1002268.1-p1;product=serine/threonine protein phosphatase 7, putative
Py17XNL_10	AUGUSTUS	intron	966396	966479	1	-	.	ID=Py17XNL_1002268.1-intron14;Parent=Py17XNL_1002268.1;gene_name=PP7;Name=Py17XNL_1002268.1-intron14;transcript_id=Py17XNL_1002268.1;locus_tag=Py17XNL_1002268
Py17XNL_10	AUGUSTUS	CDS	966480	966586	1	-	0	ID=Py17XNL_1002268.1-CDS15;Parent=Py17XNL_1002268.1;gene_name=PP7;Name=Py17XNL_1002268.1-p1;transcript_id=Py17XNL_1002268.1;locus_tag=Py17XNL_1002268;protein_id=Py17XNL_1002268.1-p1;product=serine/threonine protein phosphatase 7, putative
Py17XNL_10	AUGUSTUS	exon	966480	966618	.	-	.	ID=Py17XNL_1002268.1-exon15;Parent=Py17XNL_1002268.1;gene_name=PP7;Name=Py17XNL_1002268.1-exon15;transcript_id=Py17XNL_1002268.1;locus_tag=Py17XNL_1002268;protein_id=Py17XNL_1002268.1-p1;product=serine/threonine protein phosphatase 7, putative
Py17XNL_10	AUGUSTUS	start_codon	966584	966586	.	-	0	ID=Py17XNL_1002268.1-start1;Parent=Py17XNL_1002268.1;gene_name=PP7;Name=Py17XNL_1002268.1-start1;transcript_id=Py17XNL_1002268.1;locus_tag=Py17XNL_1002268
Py17XNL_10	AUGUSTUS	five_prime_UTR	966587	966618	1	-	.	ID=Py17XNL_1002268.1-5UTR1;Parent=Py17XNL_1002268.1;gene_name=PP7;Name=Py17XNL_1002268.1-5UTR1;transcript_id=Py17XNL_1002268.1;locus_tag=Py17XNL_1002268
Py17XNL_10	AUGUSTUS	exon	966731	967377	.	-	.	ID=Py17XNL_1002268.1-exon16;Parent=Py17XNL_1002268.1;gene_name=PP7;Name=Py17XNL_1002268.1-exon16;transcript_id=Py17XNL_1002268.1;locus_tag=Py17XNL_1002268;protein_id=Py17XNL_1002268.1-p1;product=serine/threonine protein phosphatase 7, putative
Py17XNL_10	AUGUSTUS	five_prime_UTR	966731	967377	0.39	-	.	ID=Py17XNL_1002268.1-5UTR2;Parent=Py17XNL_1002268.1;gene_name=PP7;Name=Py17XNL_1002268.1-5UTR2;transcript_id=Py17XNL_1002268.1;locus_tag=Py17XNL_1002268
Py17XNL_10	AUGUSTUS	transcription_start_site	967377	967377	.	-	.	ID=Py17XNL_1002268.1-tss1;Parent=Py17XNL_1002268.1;gene_name=PP7;Name=Py17XNL_1002268.1-tss1;transcript_id=Py17XNL_1002268.1;locus_tag=Py17XNL_1002268
###
Py17XNL_10	AUGUSTUS	gene	967488	970237	1.68	-	.	ID=Py17XNL_1002269;gene_id=Py17XNL_1002269;gene_name=Py17XNL_1002269;Name=CYP52;best_match=PY17X_1022100.1-p1;query_coverage=88.0;percentage_identity=100.0;locus_tag=Py17XNL_1002269
Py17XNL_10	AUGUSTUS	mRNA	967488	970237	0.59	-	.	ID=Py17XNL_1002269.1;Parent=Py17XNL_1002269;gene_name=Py17XNL_1002269;Name=CYP52.1;best_match=PY17X_1022100.1-p1;query_coverage=98.0;percentage_identity=99.252;transcript_id=Py17XNL_1002269.1;locus_tag=Py17XNL_1002269;protein_id=Py17XNL_1002269.1-p1;product=peptidyl-prolyl cis-trans isomerase, putative
Py17XNL_10	AUGUSTUS	transcription_end_site	967488	967488	.	-	.	ID=Py17XNL_1002269.1-tts1;Parent=Py17XNL_1002269.1;gene_name=CYP52;Name=Py17XNL_1002269.1-tts1;transcript_id=Py17XNL_1002269.1;locus_tag=Py17XNL_1002269
Py17XNL_10	AUGUSTUS	three_prime_UTR	967488	968347	0.81	-	.	ID=Py17XNL_1002269.1-3UTR1;Parent=Py17XNL_1002269.1;gene_name=CYP52;Name=Py17XNL_1002269.1-3UTR1;transcript_id=Py17XNL_1002269.1;locus_tag=Py17XNL_1002269
Py17XNL_10	AUGUSTUS	exon	967488	968454	.	-	.	ID=Py17XNL_1002269.1-exon1;Parent=Py17XNL_1002269.1;gene_name=CYP52;Name=Py17XNL_1002269.1-exon1;transcript_id=Py17XNL_1002269.1;locus_tag=Py17XNL_1002269;protein_id=Py17XNL_1002269.1-p1;product=peptidyl-prolyl cis-trans isomerase, putative
Py17XNL_10	AUGUSTUS	stop_codon	968348	968350	.	-	0	ID=Py17XNL_1002269.1-stop1;Parent=Py17XNL_1002269.1;gene_name=CYP52;Name=Py17XNL_1002269.1-stop1;transcript_id=Py17XNL_1002269.1;locus_tag=Py17XNL_1002269
Py17XNL_10	AUGUSTUS	CDS	968348	968454	0.89	-	2	ID=Py17XNL_1002269.1-CDS1;Parent=Py17XNL_1002269.1;gene_name=CYP52;Name=Py17XNL_1002269.1-p1;transcript_id=Py17XNL_1002269.1;locus_tag=Py17XNL_1002269;protein_id=Py17XNL_1002269.1-p1;product=peptidyl-prolyl cis-trans isomerase, putative
Py17XNL_10	AUGUSTUS	intron	968455	968628	1	-	.	ID=Py17XNL_1002269.1-intron1;Parent=Py17XNL_1002269.1;gene_name=CYP52;Name=Py17XNL_1002269.1-intron1;transcript_id=Py17XNL_1002269.1;locus_tag=Py17XNL_1002269
Py17XNL_10	AUGUSTUS	exon	968629	968686	.	-	.	ID=Py17XNL_1002269.1-exon2;Parent=Py17XNL_1002269.1;gene_name=CYP52;Name=Py17XNL_1002269.1-exon2;transcript_id=Py17XNL_1002269.1;locus_tag=Py17XNL_1002269;protein_id=Py17XNL_1002269.1-p1;product=peptidyl-prolyl cis-trans isomerase, putative
Py17XNL_10	AUGUSTUS	CDS	968629	968686	1	-	0	ID=Py17XNL_1002269.1-CDS2;Parent=Py17XNL_1002269.1;gene_name=CYP52;Name=Py17XNL_1002269.1-p1;transcript_id=Py17XNL_1002269.1;locus_tag=Py17XNL_1002269;protein_id=Py17XNL_1002269.1-p1;product=peptidyl-prolyl cis-trans isomerase, putative
Py17XNL_10	AUGUSTUS	intron	968687	968811	1	-	.	ID=Py17XNL_1002269.1-intron2;Parent=Py17XNL_1002269.1;gene_name=CYP52;Name=Py17XNL_1002269.1-intron2;transcript_id=Py17XNL_1002269.1;locus_tag=Py17XNL_1002269
Py17XNL_10	AUGUSTUS	exon	968812	968877	.	-	.	ID=Py17XNL_1002269.1-exon3;Parent=Py17XNL_1002269.1;gene_name=CYP52;Name=Py17XNL_1002269.1-exon3;transcript_id=Py17XNL_1002269.1;locus_tag=Py17XNL_1002269;protein_id=Py17XNL_1002269.1-p1;product=peptidyl-prolyl cis-trans isomerase, putative
Py17XNL_10	AUGUSTUS	CDS	968812	968877	1	-	0	ID=Py17XNL_1002269.1-CDS3;Parent=Py17XNL_1002269.1;gene_name=CYP52;Name=Py17XNL_1002269.1-p1;transcript_id=Py17XNL_1002269.1;locus_tag=Py17XNL_1002269;protein_id=Py17XNL_1002269.1-p1;product=peptidyl-prolyl cis-trans isomerase, putative
Py17XNL_10	AUGUSTUS	intron	968878	968963	1	-	.	ID=Py17XNL_1002269.1-intron3;Parent=Py17XNL_1002269.1;gene_name=CYP52;Name=Py17XNL_1002269.1-intron3;transcript_id=Py17XNL_1002269.1;locus_tag=Py17XNL_1002269
Py17XNL_10	AUGUSTUS	exon	968964	969736	.	-	.	ID=Py17XNL_1002269.1-exon4;Parent=Py17XNL_1002269.1;gene_name=CYP52;Name=Py17XNL_1002269.1-exon4;transcript_id=Py17XNL_1002269.1;locus_tag=Py17XNL_1002269;protein_id=Py17XNL_1002269.1-p1;product=peptidyl-prolyl cis-trans isomerase, putative
Py17XNL_10	AUGUSTUS	CDS	968964	969736	1	-	2	ID=Py17XNL_1002269.1-CDS4;Parent=Py17XNL_1002269.1;gene_name=CYP52;Name=Py17XNL_1002269.1-p1;transcript_id=Py17XNL_1002269.1;locus_tag=Py17XNL_1002269;protein_id=Py17XNL_1002269.1-p1;product=peptidyl-prolyl cis-trans isomerase, putative
Py17XNL_10	AUGUSTUS	intron	969737	969972	1	-	.	ID=Py17XNL_1002269.1-intron4;Parent=Py17XNL_1002269.1;gene_name=CYP52;Name=Py17XNL_1002269.1-intron4;transcript_id=Py17XNL_1002269.1;locus_tag=Py17XNL_1002269
Py17XNL_10	AUGUSTUS	CDS	969973	970192	1	-	0	ID=Py17XNL_1002269.1-CDS5;Parent=Py17XNL_1002269.1;gene_name=CYP52;Name=Py17XNL_1002269.1-p1;transcript_id=Py17XNL_1002269.1;locus_tag=Py17XNL_1002269;protein_id=Py17XNL_1002269.1-p1;product=peptidyl-prolyl cis-trans isomerase, putative
Py17XNL_10	AUGUSTUS	exon	969973	970237	.	-	.	ID=Py17XNL_1002269.1-exon5;Parent=Py17XNL_1002269.1;gene_name=CYP52;Name=Py17XNL_1002269.1-exon5;transcript_id=Py17XNL_1002269.1;locus_tag=Py17XNL_1002269;protein_id=Py17XNL_1002269.1-p1;product=peptidyl-prolyl cis-trans isomerase, putative
Py17XNL_10	AUGUSTUS	start_codon	970190	970192	.	-	0	ID=Py17XNL_1002269.1-start1;Parent=Py17XNL_1002269.1;gene_name=CYP52;Name=Py17XNL_1002269.1-start1;transcript_id=Py17XNL_1002269.1;locus_tag=Py17XNL_1002269
Py17XNL_10	AUGUSTUS	five_prime_UTR	970193	970237	0.71	-	.	ID=Py17XNL_1002269.1-5UTR1;Parent=Py17XNL_1002269.1;gene_name=CYP52;Name=Py17XNL_1002269.1-5UTR1;transcript_id=Py17XNL_1002269.1;locus_tag=Py17XNL_1002269
Py17XNL_10	AUGUSTUS	transcription_start_site	970237	970237	.	-	.	ID=Py17XNL_1002269.1-tss1;Parent=Py17XNL_1002269.1;gene_name=CYP52;Name=Py17XNL_1002269.1-tss1;transcript_id=Py17XNL_1002269.1;locus_tag=Py17XNL_1002269
Py17XNL_10	AUGUSTUS	mRNA	967488	970237	0.51	-	.	ID=Py17XNL_1002269.2;Parent=Py17XNL_1002269;gene_name=Py17XNL_1002269;Name=CYP52.2;best_match=PY17X_1022100.1-p1;query_coverage=99.0;percentage_identity=100.0;transcript_id=Py17XNL_1002269.2;locus_tag=Py17XNL_1002269;protein_id=Py17XNL_1002269.2-p2;product=peptidyl-prolyl cis-trans isomerase, putative
Py17XNL_10	AUGUSTUS	transcription_end_site	967488	967488	.	-	.	ID=Py17XNL_1002269.2-tts1;Parent=Py17XNL_1002269.2;gene_name=CYP52;Name=Py17XNL_1002269.2-tts1;transcript_id=Py17XNL_1002269.2;locus_tag=Py17XNL_1002269
Py17XNL_10	AUGUSTUS	three_prime_UTR	967488	968611	0.87	-	.	ID=Py17XNL_1002269.2-3UTR1;Parent=Py17XNL_1002269.2;gene_name=CYP52;Name=Py17XNL_1002269.2-3UTR1;transcript_id=Py17XNL_1002269.2;locus_tag=Py17XNL_1002269
Py17XNL_10	AUGUSTUS	exon	967488	968686	.	-	.	ID=Py17XNL_1002269.2-exon1;Parent=Py17XNL_1002269.2;gene_name=CYP52;Name=Py17XNL_1002269.2-exon1;transcript_id=Py17XNL_1002269.2;locus_tag=Py17XNL_1002269;protein_id=Py17XNL_1002269.2-p2;product=peptidyl-prolyl cis-trans isomerase, putative
Py17XNL_10	AUGUSTUS	stop_codon	968612	968614	.	-	0	ID=Py17XNL_1002269.2-stop1;Parent=Py17XNL_1002269.2;gene_name=CYP52;Name=Py17XNL_1002269.2-stop1;transcript_id=Py17XNL_1002269.2;locus_tag=Py17XNL_1002269
Py17XNL_10	AUGUSTUS	CDS	968612	968686	1	-	0	ID=Py17XNL_1002269.2-CDS1;Parent=Py17XNL_1002269.2;gene_name=CYP52;Name=Py17XNL_1002269.2-p2;transcript_id=Py17XNL_1002269.2;locus_tag=Py17XNL_1002269;protein_id=Py17XNL_1002269.2-p2;product=peptidyl-prolyl cis-trans isomerase, putative
Py17XNL_10	AUGUSTUS	intron	968687	968811	1	-	.	ID=Py17XNL_1002269.2-intron1;Parent=Py17XNL_1002269.2;gene_name=CYP52;Name=Py17XNL_1002269.2-intron1;transcript_id=Py17XNL_1002269.2;locus_tag=Py17XNL_1002269
Py17XNL_10	AUGUSTUS	exon	968812	968877	.	-	.	ID=Py17XNL_1002269.2-exon2;Parent=Py17XNL_1002269.2;gene_name=CYP52;Name=Py17XNL_1002269.2-exon2;transcript_id=Py17XNL_1002269.2;locus_tag=Py17XNL_1002269;protein_id=Py17XNL_1002269.2-p2;product=peptidyl-prolyl cis-trans isomerase, putative
Py17XNL_10	AUGUSTUS	CDS	968812	968877	1	-	0	ID=Py17XNL_1002269.2-CDS2;Parent=Py17XNL_1002269.2;gene_name=CYP52;Name=Py17XNL_1002269.2-p2;transcript_id=Py17XNL_1002269.2;locus_tag=Py17XNL_1002269;protein_id=Py17XNL_1002269.2-p2;product=peptidyl-prolyl cis-trans isomerase, putative
Py17XNL_10	AUGUSTUS	intron	968878	968963	1	-	.	ID=Py17XNL_1002269.2-intron2;Parent=Py17XNL_1002269.2;gene_name=CYP52;Name=Py17XNL_1002269.2-intron2;transcript_id=Py17XNL_1002269.2;locus_tag=Py17XNL_1002269
Py17XNL_10	AUGUSTUS	exon	968964	969736	.	-	.	ID=Py17XNL_1002269.2-exon3;Parent=Py17XNL_1002269.2;gene_name=CYP52;Name=Py17XNL_1002269.2-exon3;transcript_id=Py17XNL_1002269.2;locus_tag=Py17XNL_1002269;protein_id=Py17XNL_1002269.2-p2;product=peptidyl-prolyl cis-trans isomerase, putative
Py17XNL_10	AUGUSTUS	CDS	968964	969736	1	-	2	ID=Py17XNL_1002269.2-CDS3;Parent=Py17XNL_1002269.2;gene_name=CYP52;Name=Py17XNL_1002269.2-p2;transcript_id=Py17XNL_1002269.2;locus_tag=Py17XNL_1002269;protein_id=Py17XNL_1002269.2-p2;product=peptidyl-prolyl cis-trans isomerase, putative
Py17XNL_10	AUGUSTUS	intron	969737	969972	1	-	.	ID=Py17XNL_1002269.2-intron3;Parent=Py17XNL_1002269.2;gene_name=CYP52;Name=Py17XNL_1002269.2-intron3;transcript_id=Py17XNL_1002269.2;locus_tag=Py17XNL_1002269
Py17XNL_10	AUGUSTUS	CDS	969973	970192	1	-	0	ID=Py17XNL_1002269.2-CDS4;Parent=Py17XNL_1002269.2;gene_name=CYP52;Name=Py17XNL_1002269.2-p2;transcript_id=Py17XNL_1002269.2;locus_tag=Py17XNL_1002269;protein_id=Py17XNL_1002269.2-p2;product=peptidyl-prolyl cis-trans isomerase, putative
Py17XNL_10	AUGUSTUS	exon	969973	970237	.	-	.	ID=Py17XNL_1002269.2-exon4;Parent=Py17XNL_1002269.2;gene_name=CYP52;Name=Py17XNL_1002269.2-exon4;transcript_id=Py17XNL_1002269.2;locus_tag=Py17XNL_1002269;protein_id=Py17XNL_1002269.2-p2;product=peptidyl-prolyl cis-trans isomerase, putative
Py17XNL_10	AUGUSTUS	start_codon	970190	970192	.	-	0	ID=Py17XNL_1002269.2-start1;Parent=Py17XNL_1002269.2;gene_name=CYP52;Name=Py17XNL_1002269.2-start1;transcript_id=Py17XNL_1002269.2;locus_tag=Py17XNL_1002269
Py17XNL_10	AUGUSTUS	five_prime_UTR	970193	970237	0.58	-	.	ID=Py17XNL_1002269.2-5UTR1;Parent=Py17XNL_1002269.2;gene_name=CYP52;Name=Py17XNL_1002269.2-5UTR1;transcript_id=Py17XNL_1002269.2;locus_tag=Py17XNL_1002269
Py17XNL_10	AUGUSTUS	transcription_start_site	970237	970237	.	-	.	ID=Py17XNL_1002269.2-tss1;Parent=Py17XNL_1002269.2;gene_name=CYP52;Name=Py17XNL_1002269.2-tss1;transcript_id=Py17XNL_1002269.2;locus_tag=Py17XNL_1002269
Py17XNL_10	AUGUSTUS	mRNA	967488	970237	0.58	-	.	ID=Py17XNL_1002269.3;Parent=Py17XNL_1002269;gene_name=Py17XNL_1002269;Name=CYP52.3;best_match=PY17X_1022100.1-p1;query_coverage=88.0;percentage_identity=100.0;transcript_id=Py17XNL_1002269.3;locus_tag=Py17XNL_1002269;protein_id=Py17XNL_1002269.3-p3;product=peptidyl-prolyl cis-trans isomerase, putative
Py17XNL_10	AUGUSTUS	transcription_end_site	967488	967488	.	-	.	ID=Py17XNL_1002269.3-tts1;Parent=Py17XNL_1002269.3;gene_name=CYP52;Name=Py17XNL_1002269.3-tts1;transcript_id=Py17XNL_1002269.3;locus_tag=Py17XNL_1002269
Py17XNL_10	AUGUSTUS	exon	967488	968076	.	-	.	ID=Py17XNL_1002269.3-exon1;Parent=Py17XNL_1002269.3;gene_name=CYP52;Name=Py17XNL_1002269.3-exon1;transcript_id=Py17XNL_1002269.3;locus_tag=Py17XNL_1002269;protein_id=Py17XNL_1002269.3-p3;product=peptidyl-prolyl cis-trans isomerase, putative
Py17XNL_10	AUGUSTUS	three_prime_UTR	967488	968076	0.88	-	.	ID=Py17XNL_1002269.3-3UTR1;Parent=Py17XNL_1002269.3;gene_name=CYP52;Name=Py17XNL_1002269.3-3UTR1;transcript_id=Py17XNL_1002269.3;locus_tag=Py17XNL_1002269
Py17XNL_10	AUGUSTUS	three_prime_UTR	968224	968670	0.97	-	.	ID=Py17XNL_1002269.3-3UTR2;Parent=Py17XNL_1002269.3;gene_name=CYP52;Name=Py17XNL_1002269.3-3UTR2;transcript_id=Py17XNL_1002269.3;locus_tag=Py17XNL_1002269
Py17XNL_10	AUGUSTUS	exon	968224	968877	.	-	.	ID=Py17XNL_1002269.3-exon2;Parent=Py17XNL_1002269.3;gene_name=CYP52;Name=Py17XNL_1002269.3-exon2;transcript_id=Py17XNL_1002269.3;locus_tag=Py17XNL_1002269;protein_id=Py17XNL_1002269.3-p3;product=peptidyl-prolyl cis-trans isomerase, putative
Py17XNL_10	AUGUSTUS	stop_codon	968671	968673	.	-	0	ID=Py17XNL_1002269.3-stop1;Parent=Py17XNL_1002269.3;gene_name=CYP52;Name=Py17XNL_1002269.3-stop1;transcript_id=Py17XNL_1002269.3;locus_tag=Py17XNL_1002269
Py17XNL_10	AUGUSTUS	CDS	968671	968877	0.97	-	0	ID=Py17XNL_1002269.3-CDS1;Parent=Py17XNL_1002269.3;gene_name=CYP52;Name=Py17XNL_1002269.3-p3;transcript_id=Py17XNL_1002269.3;locus_tag=Py17XNL_1002269;protein_id=Py17XNL_1002269.3-p3;product=peptidyl-prolyl cis-trans isomerase, putative
Py17XNL_10	AUGUSTUS	intron	968878	968963	1	-	.	ID=Py17XNL_1002269.3-intron1;Parent=Py17XNL_1002269.3;gene_name=CYP52;Name=Py17XNL_1002269.3-intron1;transcript_id=Py17XNL_1002269.3;locus_tag=Py17XNL_1002269
Py17XNL_10	AUGUSTUS	exon	968964	969736	.	-	.	ID=Py17XNL_1002269.3-exon3;Parent=Py17XNL_1002269.3;gene_name=CYP52;Name=Py17XNL_1002269.3-exon3;transcript_id=Py17XNL_1002269.3;locus_tag=Py17XNL_1002269;protein_id=Py17XNL_1002269.3-p3;product=peptidyl-prolyl cis-trans isomerase, putative
Py17XNL_10	AUGUSTUS	CDS	968964	969736	0.99	-	2	ID=Py17XNL_1002269.3-CDS2;Parent=Py17XNL_1002269.3;gene_name=CYP52;Name=Py17XNL_1002269.3-p3;transcript_id=Py17XNL_1002269.3;locus_tag=Py17XNL_1002269;protein_id=Py17XNL_1002269.3-p3;product=peptidyl-prolyl cis-trans isomerase, putative
Py17XNL_10	AUGUSTUS	intron	969737	969972	0.99	-	.	ID=Py17XNL_1002269.3-intron2;Parent=Py17XNL_1002269.3;gene_name=CYP52;Name=Py17XNL_1002269.3-intron2;transcript_id=Py17XNL_1002269.3;locus_tag=Py17XNL_1002269
Py17XNL_10	AUGUSTUS	CDS	969973	970192	0.99	-	0	ID=Py17XNL_1002269.3-CDS3;Parent=Py17XNL_1002269.3;gene_name=CYP52;Name=Py17XNL_1002269.3-p3;transcript_id=Py17XNL_1002269.3;locus_tag=Py17XNL_1002269;protein_id=Py17XNL_1002269.3-p3;product=peptidyl-prolyl cis-trans isomerase, putative
Py17XNL_10	AUGUSTUS	exon	969973	970237	.	-	.	ID=Py17XNL_1002269.3-exon4;Parent=Py17XNL_1002269.3;gene_name=CYP52;Name=Py17XNL_1002269.3-exon4;transcript_id=Py17XNL_1002269.3;locus_tag=Py17XNL_1002269;protein_id=Py17XNL_1002269.3-p3;product=peptidyl-prolyl cis-trans isomerase, putative
Py17XNL_10	AUGUSTUS	start_codon	970190	970192	.	-	0	ID=Py17XNL_1002269.3-start1;Parent=Py17XNL_1002269.3;gene_name=CYP52;Name=Py17XNL_1002269.3-start1;transcript_id=Py17XNL_1002269.3;locus_tag=Py17XNL_1002269
Py17XNL_10	AUGUSTUS	five_prime_UTR	970193	970237	0.66	-	.	ID=Py17XNL_1002269.3-5UTR1;Parent=Py17XNL_1002269.3;gene_name=CYP52;Name=Py17XNL_1002269.3-5UTR1;transcript_id=Py17XNL_1002269.3;locus_tag=Py17XNL_1002269
Py17XNL_10	AUGUSTUS	transcription_start_site	970237	970237	.	-	.	ID=Py17XNL_1002269.3-tss1;Parent=Py17XNL_1002269.3;gene_name=CYP52;Name=Py17XNL_1002269.3-tss1;transcript_id=Py17XNL_1002269.3;locus_tag=Py17XNL_1002269
###
Py17XNL_10	AUGUSTUS	gene	970318	973177	0.32	-	.	ID=Py17XNL_1002270;gene_id=Py17XNL_1002270;gene_name=Py17XNL_1002270;Name=ankyrin-repeat protein;best_match=PY17X_1022200.1-p1;query_coverage=99.0;percentage_identity=100.0;locus_tag=Py17XNL_1002270
Py17XNL_10	AUGUSTUS	mRNA	970318	973177	0.32	-	.	ID=Py17XNL_1002270.1;Parent=Py17XNL_1002270;gene_name=Py17XNL_1002270;Name=ankyrin-repeat protein.1;best_match=PY17X_1022200.1-p1;query_coverage=99.0;percentage_identity=100.0;transcript_id=Py17XNL_1002270.1;locus_tag=Py17XNL_1002270;protein_id=Py17XNL_1002270.1-p1;product=ankyrin-repeat protein, putative
Py17XNL_10	AUGUSTUS	transcription_end_site	970318	970318	.	-	.	ID=Py17XNL_1002270.1-tts1;Parent=Py17XNL_1002270.1;gene_name=ankyrin-repeat protein;Name=Py17XNL_1002270.1-tts1;transcript_id=Py17XNL_1002270.1;locus_tag=Py17XNL_1002270
Py17XNL_10	AUGUSTUS	three_prime_UTR	970318	970905	0.44	-	.	ID=Py17XNL_1002270.1-3UTR1;Parent=Py17XNL_1002270.1;gene_name=ankyrin-repeat protein;Name=Py17XNL_1002270.1-3UTR1;transcript_id=Py17XNL_1002270.1;locus_tag=Py17XNL_1002270
Py17XNL_10	AUGUSTUS	exon	970318	973177	.	-	.	ID=Py17XNL_1002270.1-exon1;Parent=Py17XNL_1002270.1;gene_name=ankyrin-repeat protein;Name=Py17XNL_1002270.1-exon1;transcript_id=Py17XNL_1002270.1;locus_tag=Py17XNL_1002270;protein_id=Py17XNL_1002270.1-p1;product=ankyrin-repeat protein, putative
Py17XNL_10	AUGUSTUS	stop_codon	970906	970908	.	-	0	ID=Py17XNL_1002270.1-stop1;Parent=Py17XNL_1002270.1;gene_name=ankyrin-repeat protein;Name=Py17XNL_1002270.1-stop1;transcript_id=Py17XNL_1002270.1;locus_tag=Py17XNL_1002270
Py17XNL_10	AUGUSTUS	CDS	970906	972741	0.95	-	0	ID=Py17XNL_1002270.1-CDS1;Parent=Py17XNL_1002270.1;gene_name=ankyrin-repeat protein;Name=Py17XNL_1002270.1-p1;transcript_id=Py17XNL_1002270.1;locus_tag=Py17XNL_1002270;protein_id=Py17XNL_1002270.1-p1;product=ankyrin-repeat protein, putative
Py17XNL_10	AUGUSTUS	start_codon	972739	972741	.	-	0	ID=Py17XNL_1002270.1-start1;Parent=Py17XNL_1002270.1;gene_name=ankyrin-repeat protein;Name=Py17XNL_1002270.1-start1;transcript_id=Py17XNL_1002270.1;locus_tag=Py17XNL_1002270
Py17XNL_10	AUGUSTUS	five_prime_UTR	972742	973177	0.68	-	.	ID=Py17XNL_1002270.1-5UTR1;Parent=Py17XNL_1002270.1;gene_name=ankyrin-repeat protein;Name=Py17XNL_1002270.1-5UTR1;transcript_id=Py17XNL_1002270.1;locus_tag=Py17XNL_1002270
Py17XNL_10	AUGUSTUS	transcription_start_site	973177	973177	.	-	.	ID=Py17XNL_1002270.1-tss1;Parent=Py17XNL_1002270.1;gene_name=ankyrin-repeat protein;Name=Py17XNL_1002270.1-tss1;transcript_id=Py17XNL_1002270.1;locus_tag=Py17XNL_1002270
###
Py17XNL_10	AUGUSTUS	gene	974717	977501	0.17	+	.	ID=Py17XNL_1002271;gene_id=Py17XNL_1002271;gene_name=Py17XNL_1002271;Name=NOG2;best_match=PY17X_1022300.1-p1;query_coverage=99.0;percentage_identity=100.0;locus_tag=Py17XNL_1002271
Py17XNL_10	AUGUSTUS	mRNA	974717	977501	0.17	+	.	ID=Py17XNL_1002271.1;Parent=Py17XNL_1002271;gene_name=Py17XNL_1002271;Name=NOG2.1;best_match=PY17X_1022300.1-p1;query_coverage=99.0;percentage_identity=100.0;transcript_id=Py17XNL_1002271.1;locus_tag=Py17XNL_1002271;protein_id=Py17XNL_1002271.1-p1;product=nucleolar GTP-binding protein 2, putative
Py17XNL_10	AUGUSTUS	transcription_start_site	974717	974717	.	+	.	ID=Py17XNL_1002271.1-tss1;Parent=Py17XNL_1002271.1;gene_name=NOG2;Name=Py17XNL_1002271.1-tss1;transcript_id=Py17XNL_1002271.1;locus_tag=Py17XNL_1002271
Py17XNL_10	AUGUSTUS	exon	974717	975554	.	+	.	ID=Py17XNL_1002271.1-exon1;Parent=Py17XNL_1002271.1;gene_name=NOG2;Name=Py17XNL_1002271.1-exon1;transcript_id=Py17XNL_1002271.1;locus_tag=Py17XNL_1002271;protein_id=Py17XNL_1002271.1-p1;product=nucleolar GTP-binding protein 2, putative
Py17XNL_10	AUGUSTUS	five_prime_UTR	974717	975554	0.37	+	.	ID=Py17XNL_1002271.1-5UTR1;Parent=Py17XNL_1002271.1;gene_name=NOG2;Name=Py17XNL_1002271.1-5UTR1;transcript_id=Py17XNL_1002271.1;locus_tag=Py17XNL_1002271
Py17XNL_10	AUGUSTUS	five_prime_UTR	975661	975665	0.6	+	.	ID=Py17XNL_1002271.1-5UTR2;Parent=Py17XNL_1002271.1;gene_name=NOG2;Name=Py17XNL_1002271.1-5UTR2;transcript_id=Py17XNL_1002271.1;locus_tag=Py17XNL_1002271
Py17XNL_10	AUGUSTUS	exon	975661	977501	.	+	.	ID=Py17XNL_1002271.1-exon2;Parent=Py17XNL_1002271.1;gene_name=NOG2;Name=Py17XNL_1002271.1-exon2;transcript_id=Py17XNL_1002271.1;locus_tag=Py17XNL_1002271;protein_id=Py17XNL_1002271.1-p1;product=nucleolar GTP-binding protein 2, putative
Py17XNL_10	AUGUSTUS	start_codon	975666	975668	.	+	0	ID=Py17XNL_1002271.1-start1;Parent=Py17XNL_1002271.1;gene_name=NOG2;Name=Py17XNL_1002271.1-start1;transcript_id=Py17XNL_1002271.1;locus_tag=Py17XNL_1002271
Py17XNL_10	AUGUSTUS	CDS	975666	977309	0.68	+	0	ID=Py17XNL_1002271.1-CDS1;Parent=Py17XNL_1002271.1;gene_name=NOG2;Name=Py17XNL_1002271.1-p1;transcript_id=Py17XNL_1002271.1;locus_tag=Py17XNL_1002271;protein_id=Py17XNL_1002271.1-p1;product=nucleolar GTP-binding protein 2, putative
Py17XNL_10	AUGUSTUS	stop_codon	977307	977309	.	+	0	ID=Py17XNL_1002271.1-stop1;Parent=Py17XNL_1002271.1;gene_name=NOG2;Name=Py17XNL_1002271.1-stop1;transcript_id=Py17XNL_1002271.1;locus_tag=Py17XNL_1002271
Py17XNL_10	AUGUSTUS	three_prime_UTR	977310	977501	0.53	+	.	ID=Py17XNL_1002271.1-3UTR1;Parent=Py17XNL_1002271.1;gene_name=NOG2;Name=Py17XNL_1002271.1-3UTR1;transcript_id=Py17XNL_1002271.1;locus_tag=Py17XNL_1002271
Py17XNL_10	AUGUSTUS	transcription_end_site	977501	977501	.	+	.	ID=Py17XNL_1002271.1-tts1;Parent=Py17XNL_1002271.1;gene_name=NOG2;Name=Py17XNL_1002271.1-tts1;transcript_id=Py17XNL_1002271.1;locus_tag=Py17XNL_1002271
###
Py17XNL_10	AUGUSTUS	gene	977588	979607	0.62	-	.	ID=Py17XNL_1002272;gene_id=Py17XNL_1002272;gene_name=Py17XNL_1002272;Name=14-3-3 protein;best_match=PY17X_1022400.1-p1;query_coverage=99.0;percentage_identity=100.0;locus_tag=Py17XNL_1002272
Py17XNL_10	AUGUSTUS	mRNA	977588	979607	0.62	-	.	ID=Py17XNL_1002272.1;Parent=Py17XNL_1002272;gene_name=Py17XNL_1002272;Name=14-3-3 protein.1;best_match=PY17X_1022400.1-p1;query_coverage=99.0;percentage_identity=100.0;transcript_id=Py17XNL_1002272.1;locus_tag=Py17XNL_1002272;protein_id=Py17XNL_1002272.1-p1;product=14-3-3 protein, putative
Py17XNL_10	AUGUSTUS	transcription_end_site	977588	977588	.	-	.	ID=Py17XNL_1002272.1-tts1;Parent=Py17XNL_1002272.1;gene_name=14-3-3 protein;Name=Py17XNL_1002272.1-tts1;transcript_id=Py17XNL_1002272.1;locus_tag=Py17XNL_1002272
Py17XNL_10	AUGUSTUS	three_prime_UTR	977588	977947	0.62	-	.	ID=Py17XNL_1002272.1-3UTR1;Parent=Py17XNL_1002272.1;gene_name=14-3-3 protein;Name=Py17XNL_1002272.1-3UTR1;transcript_id=Py17XNL_1002272.1;locus_tag=Py17XNL_1002272
Py17XNL_10	AUGUSTUS	exon	977588	979607	.	-	.	ID=Py17XNL_1002272.1-exon1;Parent=Py17XNL_1002272.1;gene_name=14-3-3 protein;Name=Py17XNL_1002272.1-exon1;transcript_id=Py17XNL_1002272.1;locus_tag=Py17XNL_1002272;protein_id=Py17XNL_1002272.1-p1;product=14-3-3 protein, putative
Py17XNL_10	AUGUSTUS	stop_codon	977948	977950	.	-	0	ID=Py17XNL_1002272.1-stop1;Parent=Py17XNL_1002272.1;gene_name=14-3-3 protein;Name=Py17XNL_1002272.1-stop1;transcript_id=Py17XNL_1002272.1;locus_tag=Py17XNL_1002272
Py17XNL_10	AUGUSTUS	CDS	977948	979570	1	-	0	ID=Py17XNL_1002272.1-CDS1;Parent=Py17XNL_1002272.1;gene_name=14-3-3 protein;Name=Py17XNL_1002272.1-p1;transcript_id=Py17XNL_1002272.1;locus_tag=Py17XNL_1002272;protein_id=Py17XNL_1002272.1-p1;product=14-3-3 protein, putative
Py17XNL_10	AUGUSTUS	start_codon	979568	979570	.	-	0	ID=Py17XNL_1002272.1-start1;Parent=Py17XNL_1002272.1;gene_name=14-3-3 protein;Name=Py17XNL_1002272.1-start1;transcript_id=Py17XNL_1002272.1;locus_tag=Py17XNL_1002272
Py17XNL_10	AUGUSTUS	five_prime_UTR	979571	979607	1	-	.	ID=Py17XNL_1002272.1-5UTR1;Parent=Py17XNL_1002272.1;gene_name=14-3-3 protein;Name=Py17XNL_1002272.1-5UTR1;transcript_id=Py17XNL_1002272.1;locus_tag=Py17XNL_1002272
Py17XNL_10	AUGUSTUS	transcription_start_site	979607	979607	.	-	.	ID=Py17XNL_1002272.1-tss1;Parent=Py17XNL_1002272.1;gene_name=14-3-3 protein;Name=Py17XNL_1002272.1-tss1;transcript_id=Py17XNL_1002272.1;locus_tag=Py17XNL_1002272
###
Py17XNL_10	AUGUSTUS	gene	979797	983201	0.57	+	.	ID=Py17XNL_1002273;gene_id=Py17XNL_1002273;gene_name=Py17XNL_1002273;Name=ARP4;best_match=PY17X_1022500.1-p1;query_coverage=99.0;percentage_identity=100.0;locus_tag=Py17XNL_1002273
Py17XNL_10	AUGUSTUS	mRNA	979797	983201	0.57	+	.	ID=Py17XNL_1002273.1;Parent=Py17XNL_1002273;gene_name=Py17XNL_1002273;Name=ARP4.1;best_match=PY17X_1022500.1-p1;query_coverage=99.0;percentage_identity=100.0;transcript_id=Py17XNL_1002273.1;locus_tag=Py17XNL_1002273;protein_id=Py17XNL_1002273.1-p1;product=actin-related protein ARP4, putative
Py17XNL_10	AUGUSTUS	transcription_start_site	979797	979797	.	+	.	ID=Py17XNL_1002273.1-tss1;Parent=Py17XNL_1002273.1;gene_name=ARP4;Name=Py17XNL_1002273.1-tss1;transcript_id=Py17XNL_1002273.1;locus_tag=Py17XNL_1002273
Py17XNL_10	AUGUSTUS	exon	979797	979839	.	+	.	ID=Py17XNL_1002273.1-exon1;Parent=Py17XNL_1002273.1;gene_name=ARP4;Name=Py17XNL_1002273.1-exon1;transcript_id=Py17XNL_1002273.1;locus_tag=Py17XNL_1002273;protein_id=Py17XNL_1002273.1-p1;product=actin-related protein ARP4, putative
Py17XNL_10	AUGUSTUS	five_prime_UTR	979797	979839	0.79	+	.	ID=Py17XNL_1002273.1-5UTR1;Parent=Py17XNL_1002273.1;gene_name=ARP4;Name=Py17XNL_1002273.1-5UTR1;transcript_id=Py17XNL_1002273.1;locus_tag=Py17XNL_1002273
Py17XNL_10	AUGUSTUS	exon	979940	979991	.	+	.	ID=Py17XNL_1002273.1-exon2;Parent=Py17XNL_1002273.1;gene_name=ARP4;Name=Py17XNL_1002273.1-exon2;transcript_id=Py17XNL_1002273.1;locus_tag=Py17XNL_1002273;protein_id=Py17XNL_1002273.1-p1;product=actin-related protein ARP4, putative
Py17XNL_10	AUGUSTUS	five_prime_UTR	979940	979991	1	+	.	ID=Py17XNL_1002273.1-5UTR2;Parent=Py17XNL_1002273.1;gene_name=ARP4;Name=Py17XNL_1002273.1-5UTR2;transcript_id=Py17XNL_1002273.1;locus_tag=Py17XNL_1002273
Py17XNL_10	AUGUSTUS	exon	980136	980311	.	+	.	ID=Py17XNL_1002273.1-exon3;Parent=Py17XNL_1002273.1;gene_name=ARP4;Name=Py17XNL_1002273.1-exon3;transcript_id=Py17XNL_1002273.1;locus_tag=Py17XNL_1002273;protein_id=Py17XNL_1002273.1-p1;product=actin-related protein ARP4, putative
Py17XNL_10	AUGUSTUS	five_prime_UTR	980136	980311	1	+	.	ID=Py17XNL_1002273.1-5UTR3;Parent=Py17XNL_1002273.1;gene_name=ARP4;Name=Py17XNL_1002273.1-5UTR3;transcript_id=Py17XNL_1002273.1;locus_tag=Py17XNL_1002273
Py17XNL_10	AUGUSTUS	exon	980542	980697	.	+	.	ID=Py17XNL_1002273.1-exon4;Parent=Py17XNL_1002273.1;gene_name=ARP4;Name=Py17XNL_1002273.1-exon4;transcript_id=Py17XNL_1002273.1;locus_tag=Py17XNL_1002273;protein_id=Py17XNL_1002273.1-p1;product=actin-related protein ARP4, putative
Py17XNL_10	AUGUSTUS	five_prime_UTR	980542	980697	1	+	.	ID=Py17XNL_1002273.1-5UTR4;Parent=Py17XNL_1002273.1;gene_name=ARP4;Name=Py17XNL_1002273.1-5UTR4;transcript_id=Py17XNL_1002273.1;locus_tag=Py17XNL_1002273
Py17XNL_10	AUGUSTUS	five_prime_UTR	980785	981428	0.91	+	.	ID=Py17XNL_1002273.1-5UTR5;Parent=Py17XNL_1002273.1;gene_name=ARP4;Name=Py17XNL_1002273.1-5UTR5;transcript_id=Py17XNL_1002273.1;locus_tag=Py17XNL_1002273
Py17XNL_10	AUGUSTUS	exon	980785	983201	.	+	.	ID=Py17XNL_1002273.1-exon5;Parent=Py17XNL_1002273.1;gene_name=ARP4;Name=Py17XNL_1002273.1-exon5;transcript_id=Py17XNL_1002273.1;locus_tag=Py17XNL_1002273;protein_id=Py17XNL_1002273.1-p1;product=actin-related protein ARP4, putative
Py17XNL_10	AUGUSTUS	start_codon	981429	981431	.	+	0	ID=Py17XNL_1002273.1-start1;Parent=Py17XNL_1002273.1;gene_name=ARP4;Name=Py17XNL_1002273.1-start1;transcript_id=Py17XNL_1002273.1;locus_tag=Py17XNL_1002273
Py17XNL_10	AUGUSTUS	CDS	981429	982886	1	+	0	ID=Py17XNL_1002273.1-CDS1;Parent=Py17XNL_1002273.1;gene_name=ARP4;Name=Py17XNL_1002273.1-p1;transcript_id=Py17XNL_1002273.1;locus_tag=Py17XNL_1002273;protein_id=Py17XNL_1002273.1-p1;product=actin-related protein ARP4, putative
Py17XNL_10	AUGUSTUS	stop_codon	982884	982886	.	+	0	ID=Py17XNL_1002273.1-stop1;Parent=Py17XNL_1002273.1;gene_name=ARP4;Name=Py17XNL_1002273.1-stop1;transcript_id=Py17XNL_1002273.1;locus_tag=Py17XNL_1002273
Py17XNL_10	AUGUSTUS	three_prime_UTR	982887	983201	0.74	+	.	ID=Py17XNL_1002273.1-3UTR1;Parent=Py17XNL_1002273.1;gene_name=ARP4;Name=Py17XNL_1002273.1-3UTR1;transcript_id=Py17XNL_1002273.1;locus_tag=Py17XNL_1002273
Py17XNL_10	AUGUSTUS	transcription_end_site	983201	983201	.	+	.	ID=Py17XNL_1002273.1-tts1;Parent=Py17XNL_1002273.1;gene_name=ARP4;Name=Py17XNL_1002273.1-tts1;transcript_id=Py17XNL_1002273.1;locus_tag=Py17XNL_1002273
###
Py17XNL_10	AUGUSTUS	gene	983238	987287	0.06	-	.	ID=Py17XNL_1002274;gene_id=Py17XNL_1002274;gene_name=Py17XNL_1002274;Name=conserved Plasmodium protein;best_match=PY17X_1022600.1-p1;query_coverage=99.0;percentage_identity=94.805;locus_tag=Py17XNL_1002274
Py17XNL_10	AUGUSTUS	mRNA	983238	987287	0.06	-	.	ID=Py17XNL_1002274.1;Parent=Py17XNL_1002274;gene_name=Py17XNL_1002274;Name=conserved Plasmodium protein.1;best_match=PY17X_1022600.1-p1;query_coverage=99.0;percentage_identity=94.805;transcript_id=Py17XNL_1002274.1;locus_tag=Py17XNL_1002274;protein_id=Py17XNL_1002274.1-p1;product=conserved Plasmodium protein, unknown function
Py17XNL_10	AUGUSTUS	transcription_end_site	983238	983238	.	-	.	ID=Py17XNL_1002274.1-tts1;Parent=Py17XNL_1002274.1;gene_name=conserved Plasmodium protein;Name=Py17XNL_1002274.1-tts1;transcript_id=Py17XNL_1002274.1;locus_tag=Py17XNL_1002274
Py17XNL_10	AUGUSTUS	three_prime_UTR	983238	983692	0.35	-	.	ID=Py17XNL_1002274.1-3UTR1;Parent=Py17XNL_1002274.1;gene_name=conserved Plasmodium protein;Name=Py17XNL_1002274.1-3UTR1;transcript_id=Py17XNL_1002274.1;locus_tag=Py17XNL_1002274
Py17XNL_10	AUGUSTUS	exon	983238	985829	.	-	.	ID=Py17XNL_1002274.1-exon1;Parent=Py17XNL_1002274.1;gene_name=conserved Plasmodium protein;Name=Py17XNL_1002274.1-exon1;transcript_id=Py17XNL_1002274.1;locus_tag=Py17XNL_1002274;protein_id=Py17XNL_1002274.1-p1;product=conserved Plasmodium protein, unknown function
Py17XNL_10	AUGUSTUS	stop_codon	983693	983695	.	-	0	ID=Py17XNL_1002274.1-stop1;Parent=Py17XNL_1002274.1;gene_name=conserved Plasmodium protein;Name=Py17XNL_1002274.1-stop1;transcript_id=Py17XNL_1002274.1;locus_tag=Py17XNL_1002274
Py17XNL_10	AUGUSTUS	CDS	983693	985829	0.98	-	1	ID=Py17XNL_1002274.1-CDS1;Parent=Py17XNL_1002274.1;gene_name=conserved Plasmodium protein;Name=Py17XNL_1002274.1-p1;transcript_id=Py17XNL_1002274.1;locus_tag=Py17XNL_1002274;protein_id=Py17XNL_1002274.1-p1;product=conserved Plasmodium protein, unknown function
Py17XNL_10	AUGUSTUS	intron	985830	985971	0.98	-	.	ID=Py17XNL_1002274.1-intron1;Parent=Py17XNL_1002274.1;gene_name=conserved Plasmodium protein;Name=Py17XNL_1002274.1-intron1;transcript_id=Py17XNL_1002274.1;locus_tag=Py17XNL_1002274
Py17XNL_10	AUGUSTUS	CDS	985972	986468	1	-	0	ID=Py17XNL_1002274.1-CDS2;Parent=Py17XNL_1002274.1;gene_name=conserved Plasmodium protein;Name=Py17XNL_1002274.1-p1;transcript_id=Py17XNL_1002274.1;locus_tag=Py17XNL_1002274;protein_id=Py17XNL_1002274.1-p1;product=conserved Plasmodium protein, unknown function
Py17XNL_10	AUGUSTUS	exon	985972	987287	.	-	.	ID=Py17XNL_1002274.1-exon2;Parent=Py17XNL_1002274.1;gene_name=conserved Plasmodium protein;Name=Py17XNL_1002274.1-exon2;transcript_id=Py17XNL_1002274.1;locus_tag=Py17XNL_1002274;protein_id=Py17XNL_1002274.1-p1;product=conserved Plasmodium protein, unknown function
Py17XNL_10	AUGUSTUS	start_codon	986466	986468	.	-	0	ID=Py17XNL_1002274.1-start1;Parent=Py17XNL_1002274.1;gene_name=conserved Plasmodium protein;Name=Py17XNL_1002274.1-start1;transcript_id=Py17XNL_1002274.1;locus_tag=Py17XNL_1002274
Py17XNL_10	AUGUSTUS	five_prime_UTR	986469	987287	0.21	-	.	ID=Py17XNL_1002274.1-5UTR1;Parent=Py17XNL_1002274.1;gene_name=conserved Plasmodium protein;Name=Py17XNL_1002274.1-5UTR1;transcript_id=Py17XNL_1002274.1;locus_tag=Py17XNL_1002274
Py17XNL_10	AUGUSTUS	transcription_start_site	987287	987287	.	-	.	ID=Py17XNL_1002274.1-tss1;Parent=Py17XNL_1002274.1;gene_name=conserved Plasmodium protein;Name=Py17XNL_1002274.1-tss1;transcript_id=Py17XNL_1002274.1;locus_tag=Py17XNL_1002274
###
Py17XNL_10	AUGUSTUS	gene	987338	990127	0.22	-	.	ID=Py17XNL_1002275;gene_id=Py17XNL_1002275;gene_name=Py17XNL_1002275;Name=conserved Plasmodium protein;best_match=PY17X_1022700.1-p1;query_coverage=99.0;percentage_identity=100.0;locus_tag=Py17XNL_1002275
Py17XNL_10	AUGUSTUS	mRNA	987338	990127	0.22	-	.	ID=Py17XNL_1002275.1;Parent=Py17XNL_1002275;gene_name=Py17XNL_1002275;Name=conserved Plasmodium protein.1;best_match=PY17X_1022700.1-p1;query_coverage=99.0;percentage_identity=100.0;transcript_id=Py17XNL_1002275.1;locus_tag=Py17XNL_1002275;protein_id=Py17XNL_1002275.1-p1;product=conserved Plasmodium protein, unknown function
Py17XNL_10	AUGUSTUS	transcription_end_site	987338	987338	.	-	.	ID=Py17XNL_1002275.1-tts1;Parent=Py17XNL_1002275.1;gene_name=conserved Plasmodium protein;Name=Py17XNL_1002275.1-tts1;transcript_id=Py17XNL_1002275.1;locus_tag=Py17XNL_1002275
Py17XNL_10	AUGUSTUS	three_prime_UTR	987338	987925	0.25	-	.	ID=Py17XNL_1002275.1-3UTR1;Parent=Py17XNL_1002275.1;gene_name=conserved Plasmodium protein;Name=Py17XNL_1002275.1-3UTR1;transcript_id=Py17XNL_1002275.1;locus_tag=Py17XNL_1002275
Py17XNL_10	AUGUSTUS	exon	987338	990127	.	-	.	ID=Py17XNL_1002275.1-exon1;Parent=Py17XNL_1002275.1;gene_name=conserved Plasmodium protein;Name=Py17XNL_1002275.1-exon1;transcript_id=Py17XNL_1002275.1;locus_tag=Py17XNL_1002275;protein_id=Py17XNL_1002275.1-p1;product=conserved Plasmodium protein, unknown function
Py17XNL_10	AUGUSTUS	stop_codon	987926	987928	.	-	0	ID=Py17XNL_1002275.1-stop1;Parent=Py17XNL_1002275.1;gene_name=conserved Plasmodium protein;Name=Py17XNL_1002275.1-stop1;transcript_id=Py17XNL_1002275.1;locus_tag=Py17XNL_1002275
Py17XNL_10	AUGUSTUS	CDS	987926	989398	1	-	0	ID=Py17XNL_1002275.1-CDS1;Parent=Py17XNL_1002275.1;gene_name=conserved Plasmodium protein;Name=Py17XNL_1002275.1-p1;transcript_id=Py17XNL_1002275.1;locus_tag=Py17XNL_1002275;protein_id=Py17XNL_1002275.1-p1;product=conserved Plasmodium protein, unknown function
Py17XNL_10	AUGUSTUS	start_codon	989396	989398	.	-	0	ID=Py17XNL_1002275.1-start1;Parent=Py17XNL_1002275.1;gene_name=conserved Plasmodium protein;Name=Py17XNL_1002275.1-start1;transcript_id=Py17XNL_1002275.1;locus_tag=Py17XNL_1002275
Py17XNL_10	AUGUSTUS	five_prime_UTR	989399	990127	0.95	-	.	ID=Py17XNL_1002275.1-5UTR1;Parent=Py17XNL_1002275.1;gene_name=conserved Plasmodium protein;Name=Py17XNL_1002275.1-5UTR1;transcript_id=Py17XNL_1002275.1;locus_tag=Py17XNL_1002275
Py17XNL_10	AUGUSTUS	transcription_start_site	990127	990127	.	-	.	ID=Py17XNL_1002275.1-tss1;Parent=Py17XNL_1002275.1;gene_name=conserved Plasmodium protein;Name=Py17XNL_1002275.1-tss1;transcript_id=Py17XNL_1002275.1;locus_tag=Py17XNL_1002275
###
Py17XNL_10	AUGUSTUS	gene	990608	992987	0.53	-	.	ID=Py17XNL_1002276;gene_id=Py17XNL_1002276;gene_name=Py17XNL_1002276;Name=HRD1;best_match=PY17X_1022800.1-p1;query_coverage=99.0;percentage_identity=100.0;locus_tag=Py17XNL_1002276
Py17XNL_10	AUGUSTUS	mRNA	990608	992987	0.53	-	.	ID=Py17XNL_1002276.1;Parent=Py17XNL_1002276;gene_name=Py17XNL_1002276;Name=HRD1.1;best_match=PY17X_1022800.1-p1;query_coverage=99.0;percentage_identity=100.0;transcript_id=Py17XNL_1002276.1;locus_tag=Py17XNL_1002276;protein_id=Py17XNL_1002276.1-p1;product=ERAD-associated E3 ubiquitin-protein ligase HRD1, putative
Py17XNL_10	AUGUSTUS	transcription_end_site	990608	990608	.	-	.	ID=Py17XNL_1002276.1-tts1;Parent=Py17XNL_1002276.1;gene_name=HRD1;Name=Py17XNL_1002276.1-tts1;transcript_id=Py17XNL_1002276.1;locus_tag=Py17XNL_1002276
Py17XNL_10	AUGUSTUS	three_prime_UTR	990608	990689	0.73	-	.	ID=Py17XNL_1002276.1-3UTR1;Parent=Py17XNL_1002276.1;gene_name=HRD1;Name=Py17XNL_1002276.1-3UTR1;transcript_id=Py17XNL_1002276.1;locus_tag=Py17XNL_1002276
Py17XNL_10	AUGUSTUS	exon	990608	990950	.	-	.	ID=Py17XNL_1002276.1-exon1;Parent=Py17XNL_1002276.1;gene_name=HRD1;Name=Py17XNL_1002276.1-exon1;transcript_id=Py17XNL_1002276.1;locus_tag=Py17XNL_1002276;protein_id=Py17XNL_1002276.1-p1;product=ERAD-associated E3 ubiquitin-protein ligase HRD1, putative
Py17XNL_10	AUGUSTUS	stop_codon	990690	990692	.	-	0	ID=Py17XNL_1002276.1-stop1;Parent=Py17XNL_1002276.1;gene_name=HRD1;Name=Py17XNL_1002276.1-stop1;transcript_id=Py17XNL_1002276.1;locus_tag=Py17XNL_1002276
Py17XNL_10	AUGUSTUS	CDS	990690	990950	1	-	0	ID=Py17XNL_1002276.1-CDS1;Parent=Py17XNL_1002276.1;gene_name=HRD1;Name=Py17XNL_1002276.1-p1;transcript_id=Py17XNL_1002276.1;locus_tag=Py17XNL_1002276;protein_id=Py17XNL_1002276.1-p1;product=ERAD-associated E3 ubiquitin-protein ligase HRD1, putative
Py17XNL_10	AUGUSTUS	intron	990951	991063	1	-	.	ID=Py17XNL_1002276.1-intron1;Parent=Py17XNL_1002276.1;gene_name=HRD1;Name=Py17XNL_1002276.1-intron1;transcript_id=Py17XNL_1002276.1;locus_tag=Py17XNL_1002276
Py17XNL_10	AUGUSTUS	exon	991064	991927	.	-	.	ID=Py17XNL_1002276.1-exon2;Parent=Py17XNL_1002276.1;gene_name=HRD1;Name=Py17XNL_1002276.1-exon2;transcript_id=Py17XNL_1002276.1;locus_tag=Py17XNL_1002276;protein_id=Py17XNL_1002276.1-p1;product=ERAD-associated E3 ubiquitin-protein ligase HRD1, putative
Py17XNL_10	AUGUSTUS	CDS	991064	991927	1	-	0	ID=Py17XNL_1002276.1-CDS2;Parent=Py17XNL_1002276.1;gene_name=HRD1;Name=Py17XNL_1002276.1-p1;transcript_id=Py17XNL_1002276.1;locus_tag=Py17XNL_1002276;protein_id=Py17XNL_1002276.1-p1;product=ERAD-associated E3 ubiquitin-protein ligase HRD1, putative
Py17XNL_10	AUGUSTUS	intron	991928	992012	1	-	.	ID=Py17XNL_1002276.1-intron2;Parent=Py17XNL_1002276.1;gene_name=HRD1;Name=Py17XNL_1002276.1-intron2;transcript_id=Py17XNL_1002276.1;locus_tag=Py17XNL_1002276
Py17XNL_10	AUGUSTUS	CDS	992013	992177	1	-	0	ID=Py17XNL_1002276.1-CDS3;Parent=Py17XNL_1002276.1;gene_name=HRD1;Name=Py17XNL_1002276.1-p1;transcript_id=Py17XNL_1002276.1;locus_tag=Py17XNL_1002276;protein_id=Py17XNL_1002276.1-p1;product=ERAD-associated E3 ubiquitin-protein ligase HRD1, putative
Py17XNL_10	AUGUSTUS	exon	992013	992987	.	-	.	ID=Py17XNL_1002276.1-exon3;Parent=Py17XNL_1002276.1;gene_name=HRD1;Name=Py17XNL_1002276.1-exon3;transcript_id=Py17XNL_1002276.1;locus_tag=Py17XNL_1002276;protein_id=Py17XNL_1002276.1-p1;product=ERAD-associated E3 ubiquitin-protein ligase HRD1, putative
Py17XNL_10	AUGUSTUS	start_codon	992175	992177	.	-	0	ID=Py17XNL_1002276.1-start1;Parent=Py17XNL_1002276.1;gene_name=HRD1;Name=Py17XNL_1002276.1-start1;transcript_id=Py17XNL_1002276.1;locus_tag=Py17XNL_1002276
Py17XNL_10	AUGUSTUS	five_prime_UTR	992178	992987	0.71	-	.	ID=Py17XNL_1002276.1-5UTR1;Parent=Py17XNL_1002276.1;gene_name=HRD1;Name=Py17XNL_1002276.1-5UTR1;transcript_id=Py17XNL_1002276.1;locus_tag=Py17XNL_1002276
Py17XNL_10	AUGUSTUS	transcription_start_site	992987	992987	.	-	.	ID=Py17XNL_1002276.1-tss1;Parent=Py17XNL_1002276.1;gene_name=HRD1;Name=Py17XNL_1002276.1-tss1;transcript_id=Py17XNL_1002276.1;locus_tag=Py17XNL_1002276
###
Py17XNL_10	AUGUSTUS	gene	993378	997917	0.08	-	.	ID=Py17XNL_1002277;gene_id=Py17XNL_1002277;gene_name=Py17XNL_1002277;Name=nucleolar RNA-associated protein;best_match=PY17X_1022900.1-p1;query_coverage=99.0;percentage_identity=100.0;locus_tag=Py17XNL_1002277
Py17XNL_10	AUGUSTUS	mRNA	993378	997917	0.08	-	.	ID=Py17XNL_1002277.1;Parent=Py17XNL_1002277;gene_name=Py17XNL_1002277;Name=nucleolar RNA-associated protein.1;best_match=PY17X_1022900.1-p1;query_coverage=99.0;percentage_identity=100.0;transcript_id=Py17XNL_1002277.1;locus_tag=Py17XNL_1002277;protein_id=Py17XNL_1002277.1-p1;product=nucleolar RNA-associated protein, putative
Py17XNL_10	AUGUSTUS	transcription_end_site	993378	993378	.	-	.	ID=Py17XNL_1002277.1-tts1;Parent=Py17XNL_1002277.1;gene_name=nucleolar RNA-associated protein;Name=Py17XNL_1002277.1-tts1;transcript_id=Py17XNL_1002277.1;locus_tag=Py17XNL_1002277
Py17XNL_10	AUGUSTUS	three_prime_UTR	993378	993572	0.23	-	.	ID=Py17XNL_1002277.1-3UTR1;Parent=Py17XNL_1002277.1;gene_name=nucleolar RNA-associated protein;Name=Py17XNL_1002277.1-3UTR1;transcript_id=Py17XNL_1002277.1;locus_tag=Py17XNL_1002277
Py17XNL_10	AUGUSTUS	exon	993378	997728	.	-	.	ID=Py17XNL_1002277.1-exon1;Parent=Py17XNL_1002277.1;gene_name=nucleolar RNA-associated protein;Name=Py17XNL_1002277.1-exon1;transcript_id=Py17XNL_1002277.1;locus_tag=Py17XNL_1002277;protein_id=Py17XNL_1002277.1-p1;product=nucleolar RNA-associated protein, putative
Py17XNL_10	AUGUSTUS	stop_codon	993573	993575	.	-	0	ID=Py17XNL_1002277.1-stop1;Parent=Py17XNL_1002277.1;gene_name=nucleolar RNA-associated protein;Name=Py17XNL_1002277.1-stop1;transcript_id=Py17XNL_1002277.1;locus_tag=Py17XNL_1002277
Py17XNL_10	AUGUSTUS	CDS	993573	997718	1	-	0	ID=Py17XNL_1002277.1-CDS1;Parent=Py17XNL_1002277.1;gene_name=nucleolar RNA-associated protein;Name=Py17XNL_1002277.1-p1;transcript_id=Py17XNL_1002277.1;locus_tag=Py17XNL_1002277;protein_id=Py17XNL_1002277.1-p1;product=nucleolar RNA-associated protein, putative
Py17XNL_10	AUGUSTUS	start_codon	997716	997718	.	-	0	ID=Py17XNL_1002277.1-start1;Parent=Py17XNL_1002277.1;gene_name=nucleolar RNA-associated protein;Name=Py17XNL_1002277.1-start1;transcript_id=Py17XNL_1002277.1;locus_tag=Py17XNL_1002277
Py17XNL_10	AUGUSTUS	five_prime_UTR	997719	997728	0.8	-	.	ID=Py17XNL_1002277.1-5UTR1;Parent=Py17XNL_1002277.1;gene_name=nucleolar RNA-associated protein;Name=Py17XNL_1002277.1-5UTR1;transcript_id=Py17XNL_1002277.1;locus_tag=Py17XNL_1002277
Py17XNL_10	AUGUSTUS	exon	997904	997917	.	-	.	ID=Py17XNL_1002277.1-exon2;Parent=Py17XNL_1002277.1;gene_name=nucleolar RNA-associated protein;Name=Py17XNL_1002277.1-exon2;transcript_id=Py17XNL_1002277.1;locus_tag=Py17XNL_1002277;protein_id=Py17XNL_1002277.1-p1;product=nucleolar RNA-associated protein, putative
Py17XNL_10	AUGUSTUS	five_prime_UTR	997904	997917	0.25	-	.	ID=Py17XNL_1002277.1-5UTR2;Parent=Py17XNL_1002277.1;gene_name=nucleolar RNA-associated protein;Name=Py17XNL_1002277.1-5UTR2;transcript_id=Py17XNL_1002277.1;locus_tag=Py17XNL_1002277
Py17XNL_10	AUGUSTUS	transcription_start_site	997917	997917	.	-	.	ID=Py17XNL_1002277.1-tss1;Parent=Py17XNL_1002277.1;gene_name=nucleolar RNA-associated protein;Name=Py17XNL_1002277.1-tss1;transcript_id=Py17XNL_1002277.1;locus_tag=Py17XNL_1002277
###
Py17XNL_10	AUGUSTUS	gene	998887	1000341	0.83	+	.	ID=Py17XNL_1002278;gene_id=Py17XNL_1002278;gene_name=Py17XNL_1002278;Name=DnaJ protein;best_match=PY17X_1023000.1-p1;query_coverage=99.0;percentage_identity=100.0;locus_tag=Py17XNL_1002278
Py17XNL_10	AUGUSTUS	mRNA	998887	1000341	0.83	+	.	ID=Py17XNL_1002278.1;Parent=Py17XNL_1002278;gene_name=Py17XNL_1002278;Name=DnaJ protein.1;best_match=PY17X_1023000.1-p1;query_coverage=99.0;percentage_identity=100.0;transcript_id=Py17XNL_1002278.1;locus_tag=Py17XNL_1002278;protein_id=Py17XNL_1002278.1-p1;product=DnaJ protein, putative
Py17XNL_10	AUGUSTUS	transcription_start_site	998887	998887	.	+	.	ID=Py17XNL_1002278.1-tss1;Parent=Py17XNL_1002278.1;gene_name=DnaJ protein;Name=Py17XNL_1002278.1-tss1;transcript_id=Py17XNL_1002278.1;locus_tag=Py17XNL_1002278
Py17XNL_10	AUGUSTUS	five_prime_UTR	998887	999061	0.88	+	.	ID=Py17XNL_1002278.1-5UTR1;Parent=Py17XNL_1002278.1;gene_name=DnaJ protein;Name=Py17XNL_1002278.1-5UTR1;transcript_id=Py17XNL_1002278.1;locus_tag=Py17XNL_1002278
Py17XNL_10	AUGUSTUS	exon	998887	1000341	.	+	.	ID=Py17XNL_1002278.1-exon1;Parent=Py17XNL_1002278.1;gene_name=DnaJ protein;Name=Py17XNL_1002278.1-exon1;transcript_id=Py17XNL_1002278.1;locus_tag=Py17XNL_1002278;protein_id=Py17XNL_1002278.1-p1;product=DnaJ protein, putative
Py17XNL_10	AUGUSTUS	start_codon	999062	999064	.	+	0	ID=Py17XNL_1002278.1-start1;Parent=Py17XNL_1002278.1;gene_name=DnaJ protein;Name=Py17XNL_1002278.1-start1;transcript_id=Py17XNL_1002278.1;locus_tag=Py17XNL_1002278
Py17XNL_10	AUGUSTUS	CDS	999062	1000033	1	+	0	ID=Py17XNL_1002278.1-CDS1;Parent=Py17XNL_1002278.1;gene_name=DnaJ protein;Name=Py17XNL_1002278.1-p1;transcript_id=Py17XNL_1002278.1;locus_tag=Py17XNL_1002278;protein_id=Py17XNL_1002278.1-p1;product=DnaJ protein, putative
Py17XNL_10	AUGUSTUS	stop_codon	1000031	1000033	.	+	0	ID=Py17XNL_1002278.1-stop1;Parent=Py17XNL_1002278.1;gene_name=DnaJ protein;Name=Py17XNL_1002278.1-stop1;transcript_id=Py17XNL_1002278.1;locus_tag=Py17XNL_1002278
Py17XNL_10	AUGUSTUS	three_prime_UTR	1000034	1000341	0.95	+	.	ID=Py17XNL_1002278.1-3UTR1;Parent=Py17XNL_1002278.1;gene_name=DnaJ protein;Name=Py17XNL_1002278.1-3UTR1;transcript_id=Py17XNL_1002278.1;locus_tag=Py17XNL_1002278
Py17XNL_10	AUGUSTUS	transcription_end_site	1000341	1000341	.	+	.	ID=Py17XNL_1002278.1-tts1;Parent=Py17XNL_1002278.1;gene_name=DnaJ protein;Name=Py17XNL_1002278.1-tts1;transcript_id=Py17XNL_1002278.1;locus_tag=Py17XNL_1002278
###
Py17XNL_10	AUGUSTUS	gene	1001347	1003221	0.27	+	.	ID=Py17XNL_1002279;gene_id=Py17XNL_1002279;gene_name=Py17XNL_1002279;Name=conserved Plasmodium protein;best_match=PY17X_1023100.1-p1;query_coverage=99.0;percentage_identity=100.0;locus_tag=Py17XNL_1002279
Py17XNL_10	AUGUSTUS	mRNA	1001347	1003221	0.27	+	.	ID=Py17XNL_1002279.1;Parent=Py17XNL_1002279;gene_name=Py17XNL_1002279;Name=conserved Plasmodium protein.1;best_match=PY17X_1023100.1-p1;query_coverage=99.0;percentage_identity=100.0;transcript_id=Py17XNL_1002279.1;locus_tag=Py17XNL_1002279;protein_id=Py17XNL_1002279.1-p1;product=conserved Plasmodium protein, unknown function
Py17XNL_10	AUGUSTUS	transcription_start_site	1001347	1001347	.	+	.	ID=Py17XNL_1002279.1-tss1;Parent=Py17XNL_1002279.1;gene_name=conserved Plasmodium protein;Name=Py17XNL_1002279.1-tss1;transcript_id=Py17XNL_1002279.1;locus_tag=Py17XNL_1002279
Py17XNL_10	AUGUSTUS	five_prime_UTR	1001347	1001578	0.35	+	.	ID=Py17XNL_1002279.1-5UTR1;Parent=Py17XNL_1002279.1;gene_name=conserved Plasmodium protein;Name=Py17XNL_1002279.1-5UTR1;transcript_id=Py17XNL_1002279.1;locus_tag=Py17XNL_1002279
Py17XNL_10	AUGUSTUS	exon	1001347	1003221	.	+	.	ID=Py17XNL_1002279.1-exon1;Parent=Py17XNL_1002279.1;gene_name=conserved Plasmodium protein;Name=Py17XNL_1002279.1-exon1;transcript_id=Py17XNL_1002279.1;locus_tag=Py17XNL_1002279;protein_id=Py17XNL_1002279.1-p1;product=conserved Plasmodium protein, unknown function
Py17XNL_10	AUGUSTUS	start_codon	1001579	1001581	.	+	0	ID=Py17XNL_1002279.1-start1;Parent=Py17XNL_1002279.1;gene_name=conserved Plasmodium protein;Name=Py17XNL_1002279.1-start1;transcript_id=Py17XNL_1002279.1;locus_tag=Py17XNL_1002279
Py17XNL_10	AUGUSTUS	CDS	1001579	1002526	1	+	0	ID=Py17XNL_1002279.1-CDS1;Parent=Py17XNL_1002279.1;gene_name=conserved Plasmodium protein;Name=Py17XNL_1002279.1-p1;transcript_id=Py17XNL_1002279.1;locus_tag=Py17XNL_1002279;protein_id=Py17XNL_1002279.1-p1;product=conserved Plasmodium protein, unknown function
Py17XNL_10	AUGUSTUS	stop_codon	1002524	1002526	.	+	0	ID=Py17XNL_1002279.1-stop1;Parent=Py17XNL_1002279.1;gene_name=conserved Plasmodium protein;Name=Py17XNL_1002279.1-stop1;transcript_id=Py17XNL_1002279.1;locus_tag=Py17XNL_1002279
Py17XNL_10	AUGUSTUS	three_prime_UTR	1002527	1003221	0.73	+	.	ID=Py17XNL_1002279.1-3UTR1;Parent=Py17XNL_1002279.1;gene_name=conserved Plasmodium protein;Name=Py17XNL_1002279.1-3UTR1;transcript_id=Py17XNL_1002279.1;locus_tag=Py17XNL_1002279
Py17XNL_10	AUGUSTUS	transcription_end_site	1003221	1003221	.	+	.	ID=Py17XNL_1002279.1-tts1;Parent=Py17XNL_1002279.1;gene_name=conserved Plasmodium protein;Name=Py17XNL_1002279.1-tts1;transcript_id=Py17XNL_1002279.1;locus_tag=Py17XNL_1002279
###
Py17XNL_10	AUGUSTUS	gene	1003307	1007821	0.27	+	.	ID=Py17XNL_1002280;gene_id=Py17XNL_1002280;gene_name=Py17XNL_1002280;Name=ribosomal protein L21;best_match=PY17X_1023200.1-p1;query_coverage=99.0;percentage_identity=100.0;locus_tag=Py17XNL_1002280
Py17XNL_10	AUGUSTUS	mRNA	1003307	1007821	0.09	+	.	ID=Py17XNL_1002280.1;Parent=Py17XNL_1002280;gene_name=Py17XNL_1002280;Name=ribosomal protein L21.1;best_match=PY17X_1023200.1-p1;query_coverage=88.0;percentage_identity=100.0;transcript_id=Py17XNL_1002280.1;locus_tag=Py17XNL_1002280;protein_id=Py17XNL_1002280.1-p1;product=ribosomal protein L21, mitochondrial, putative
Py17XNL_10	AUGUSTUS	transcription_start_site	1003307	1003307	.	+	.	ID=Py17XNL_1002280.1-tss1;Parent=Py17XNL_1002280.1;gene_name=ribosomal protein L21;Name=Py17XNL_1002280.1-tss1;transcript_id=Py17XNL_1002280.1;locus_tag=Py17XNL_1002280
Py17XNL_10	AUGUSTUS	five_prime_UTR	1003307	1003466	0.75	+	.	ID=Py17XNL_1002280.1-5UTR1;Parent=Py17XNL_1002280.1;gene_name=ribosomal protein L21;Name=Py17XNL_1002280.1-5UTR1;transcript_id=Py17XNL_1002280.1;locus_tag=Py17XNL_1002280
Py17XNL_10	AUGUSTUS	exon	1003307	1003560	.	+	.	ID=Py17XNL_1002280.1-exon1;Parent=Py17XNL_1002280.1;gene_name=ribosomal protein L21;Name=Py17XNL_1002280.1-exon1;transcript_id=Py17XNL_1002280.1;locus_tag=Py17XNL_1002280;protein_id=Py17XNL_1002280.1-p1;product=ribosomal protein L21, mitochondrial, putative
Py17XNL_10	AUGUSTUS	start_codon	1003467	1003469	.	+	0	ID=Py17XNL_1002280.1-start1;Parent=Py17XNL_1002280.1;gene_name=ribosomal protein L21;Name=Py17XNL_1002280.1-start1;transcript_id=Py17XNL_1002280.1;locus_tag=Py17XNL_1002280
Py17XNL_10	AUGUSTUS	CDS	1003467	1003560	1	+	0	ID=Py17XNL_1002280.1-CDS1;Parent=Py17XNL_1002280.1;gene_name=ribosomal protein L21;Name=Py17XNL_1002280.1-p1;transcript_id=Py17XNL_1002280.1;locus_tag=Py17XNL_1002280;protein_id=Py17XNL_1002280.1-p1;product=ribosomal protein L21, mitochondrial, putative
Py17XNL_10	AUGUSTUS	intron	1003561	1003745	1	+	.	ID=Py17XNL_1002280.1-intron1;Parent=Py17XNL_1002280.1;gene_name=ribosomal protein L21;Name=Py17XNL_1002280.1-intron1;transcript_id=Py17XNL_1002280.1;locus_tag=Py17XNL_1002280
Py17XNL_10	AUGUSTUS	exon	1003746	1003798	.	+	.	ID=Py17XNL_1002280.1-exon2;Parent=Py17XNL_1002280.1;gene_name=ribosomal protein L21;Name=Py17XNL_1002280.1-exon2;transcript_id=Py17XNL_1002280.1;locus_tag=Py17XNL_1002280;protein_id=Py17XNL_1002280.1-p1;product=ribosomal protein L21, mitochondrial, putative
Py17XNL_10	AUGUSTUS	CDS	1003746	1003798	1	+	2	ID=Py17XNL_1002280.1-CDS2;Parent=Py17XNL_1002280.1;gene_name=ribosomal protein L21;Name=Py17XNL_1002280.1-p1;transcript_id=Py17XNL_1002280.1;locus_tag=Py17XNL_1002280;protein_id=Py17XNL_1002280.1-p1;product=ribosomal protein L21, mitochondrial, putative
Py17XNL_10	AUGUSTUS	intron	1003799	1003968	1	+	.	ID=Py17XNL_1002280.1-intron2;Parent=Py17XNL_1002280.1;gene_name=ribosomal protein L21;Name=Py17XNL_1002280.1-intron2;transcript_id=Py17XNL_1002280.1;locus_tag=Py17XNL_1002280
Py17XNL_10	AUGUSTUS	CDS	1003969	1005111	1	+	0	ID=Py17XNL_1002280.1-CDS3;Parent=Py17XNL_1002280.1;gene_name=ribosomal protein L21;Name=Py17XNL_1002280.1-p1;transcript_id=Py17XNL_1002280.1;locus_tag=Py17XNL_1002280;protein_id=Py17XNL_1002280.1-p1;product=ribosomal protein L21, mitochondrial, putative
Py17XNL_10	AUGUSTUS	exon	1003969	1005940	.	+	.	ID=Py17XNL_1002280.1-exon3;Parent=Py17XNL_1002280.1;gene_name=ribosomal protein L21;Name=Py17XNL_1002280.1-exon3;transcript_id=Py17XNL_1002280.1;locus_tag=Py17XNL_1002280;protein_id=Py17XNL_1002280.1-p1;product=ribosomal protein L21, mitochondrial, putative
Py17XNL_10	AUGUSTUS	stop_codon	1005109	1005111	.	+	0	ID=Py17XNL_1002280.1-stop1;Parent=Py17XNL_1002280.1;gene_name=ribosomal protein L21;Name=Py17XNL_1002280.1-stop1;transcript_id=Py17XNL_1002280.1;locus_tag=Py17XNL_1002280
Py17XNL_10	AUGUSTUS	three_prime_UTR	1005112	1005940	0.5	+	.	ID=Py17XNL_1002280.1-3UTR1;Parent=Py17XNL_1002280.1;gene_name=ribosomal protein L21;Name=Py17XNL_1002280.1-3UTR1;transcript_id=Py17XNL_1002280.1;locus_tag=Py17XNL_1002280
Py17XNL_10	AUGUSTUS	exon	1006149	1006216	.	+	.	ID=Py17XNL_1002280.1-exon4;Parent=Py17XNL_1002280.1;gene_name=ribosomal protein L21;Name=Py17XNL_1002280.1-exon4;transcript_id=Py17XNL_1002280.1;locus_tag=Py17XNL_1002280;protein_id=Py17XNL_1002280.1-p1;product=ribosomal protein L21, mitochondrial, putative
Py17XNL_10	AUGUSTUS	three_prime_UTR	1006149	1006216	0.48	+	.	ID=Py17XNL_1002280.1-3UTR2;Parent=Py17XNL_1002280.1;gene_name=ribosomal protein L21;Name=Py17XNL_1002280.1-3UTR2;transcript_id=Py17XNL_1002280.1;locus_tag=Py17XNL_1002280
Py17XNL_10	AUGUSTUS	exon	1006325	1007821	.	+	.	ID=Py17XNL_1002280.1-exon5;Parent=Py17XNL_1002280.1;gene_name=ribosomal protein L21;Name=Py17XNL_1002280.1-exon5;transcript_id=Py17XNL_1002280.1;locus_tag=Py17XNL_1002280;protein_id=Py17XNL_1002280.1-p1;product=ribosomal protein L21, mitochondrial, putative
Py17XNL_10	AUGUSTUS	three_prime_UTR	1006325	1007821	0.12	+	.	ID=Py17XNL_1002280.1-3UTR3;Parent=Py17XNL_1002280.1;gene_name=ribosomal protein L21;Name=Py17XNL_1002280.1-3UTR3;transcript_id=Py17XNL_1002280.1;locus_tag=Py17XNL_1002280
Py17XNL_10	AUGUSTUS	transcription_end_site	1007821	1007821	.	+	.	ID=Py17XNL_1002280.1-tts1;Parent=Py17XNL_1002280.1;gene_name=ribosomal protein L21;Name=Py17XNL_1002280.1-tts1;transcript_id=Py17XNL_1002280.1;locus_tag=Py17XNL_1002280
Py17XNL_10	AUGUSTUS	mRNA	1003307	1007821	0.18	+	.	ID=Py17XNL_1002280.2;Parent=Py17XNL_1002280;gene_name=Py17XNL_1002280;Name=ribosomal protein L21.2;best_match=PY17X_1023200.1-p1;query_coverage=99.0;percentage_identity=100.0;transcript_id=Py17XNL_1002280.2;locus_tag=Py17XNL_1002280;protein_id=Py17XNL_1002280.2-p2;product=ribosomal protein L21, mitochondrial, putative
Py17XNL_10	AUGUSTUS	transcription_start_site	1003307	1003307	.	+	.	ID=Py17XNL_1002280.2-tss1;Parent=Py17XNL_1002280.2;gene_name=ribosomal protein L21;Name=Py17XNL_1002280.2-tss1;transcript_id=Py17XNL_1002280.2;locus_tag=Py17XNL_1002280
Py17XNL_10	AUGUSTUS	exon	1003307	1003798	.	+	.	ID=Py17XNL_1002280.2-exon1;Parent=Py17XNL_1002280.2;gene_name=ribosomal protein L21;Name=Py17XNL_1002280.2-exon1;transcript_id=Py17XNL_1002280.2;locus_tag=Py17XNL_1002280;protein_id=Py17XNL_1002280.2-p2;product=ribosomal protein L21, mitochondrial, putative
Py17XNL_10	AUGUSTUS	five_prime_UTR	1003307	1003798	0.69	+	.	ID=Py17XNL_1002280.2-5UTR1;Parent=Py17XNL_1002280.2;gene_name=ribosomal protein L21;Name=Py17XNL_1002280.2-5UTR1;transcript_id=Py17XNL_1002280.2;locus_tag=Py17XNL_1002280
Py17XNL_10	AUGUSTUS	five_prime_UTR	1003969	1003974	0.98	+	.	ID=Py17XNL_1002280.2-5UTR2;Parent=Py17XNL_1002280.2;gene_name=ribosomal protein L21;Name=Py17XNL_1002280.2-5UTR2;transcript_id=Py17XNL_1002280.2;locus_tag=Py17XNL_1002280
Py17XNL_10	AUGUSTUS	exon	1003969	1005940	.	+	.	ID=Py17XNL_1002280.2-exon2;Parent=Py17XNL_1002280.2;gene_name=ribosomal protein L21;Name=Py17XNL_1002280.2-exon2;transcript_id=Py17XNL_1002280.2;locus_tag=Py17XNL_1002280;protein_id=Py17XNL_1002280.2-p2;product=ribosomal protein L21, mitochondrial, putative
Py17XNL_10	AUGUSTUS	start_codon	1003975	1003977	.	+	0	ID=Py17XNL_1002280.2-start1;Parent=Py17XNL_1002280.2;gene_name=ribosomal protein L21;Name=Py17XNL_1002280.2-start1;transcript_id=Py17XNL_1002280.2;locus_tag=Py17XNL_1002280
Py17XNL_10	AUGUSTUS	CDS	1003975	1005111	0.98	+	0	ID=Py17XNL_1002280.2-CDS1;Parent=Py17XNL_1002280.2;gene_name=ribosomal protein L21;Name=Py17XNL_1002280.2-p2;transcript_id=Py17XNL_1002280.2;locus_tag=Py17XNL_1002280;protein_id=Py17XNL_1002280.2-p2;product=ribosomal protein L21, mitochondrial, putative
Py17XNL_10	AUGUSTUS	stop_codon	1005109	1005111	.	+	0	ID=Py17XNL_1002280.2-stop1;Parent=Py17XNL_1002280.2;gene_name=ribosomal protein L21;Name=Py17XNL_1002280.2-stop1;transcript_id=Py17XNL_1002280.2;locus_tag=Py17XNL_1002280
Py17XNL_10	AUGUSTUS	three_prime_UTR	1005112	1005940	0.62	+	.	ID=Py17XNL_1002280.2-3UTR1;Parent=Py17XNL_1002280.2;gene_name=ribosomal protein L21;Name=Py17XNL_1002280.2-3UTR1;transcript_id=Py17XNL_1002280.2;locus_tag=Py17XNL_1002280
Py17XNL_10	AUGUSTUS	exon	1006149	1006216	.	+	.	ID=Py17XNL_1002280.2-exon3;Parent=Py17XNL_1002280.2;gene_name=ribosomal protein L21;Name=Py17XNL_1002280.2-exon3;transcript_id=Py17XNL_1002280.2;locus_tag=Py17XNL_1002280;protein_id=Py17XNL_1002280.2-p2;product=ribosomal protein L21, mitochondrial, putative
Py17XNL_10	AUGUSTUS	three_prime_UTR	1006149	1006216	0.61	+	.	ID=Py17XNL_1002280.2-3UTR2;Parent=Py17XNL_1002280.2;gene_name=ribosomal protein L21;Name=Py17XNL_1002280.2-3UTR2;transcript_id=Py17XNL_1002280.2;locus_tag=Py17XNL_1002280
Py17XNL_10	AUGUSTUS	exon	1006325	1007821	.	+	.	ID=Py17XNL_1002280.2-exon4;Parent=Py17XNL_1002280.2;gene_name=ribosomal protein L21;Name=Py17XNL_1002280.2-exon4;transcript_id=Py17XNL_1002280.2;locus_tag=Py17XNL_1002280;protein_id=Py17XNL_1002280.2-p2;product=ribosomal protein L21, mitochondrial, putative
Py17XNL_10	AUGUSTUS	three_prime_UTR	1006325	1007821	0.23	+	.	ID=Py17XNL_1002280.2-3UTR3;Parent=Py17XNL_1002280.2;gene_name=ribosomal protein L21;Name=Py17XNL_1002280.2-3UTR3;transcript_id=Py17XNL_1002280.2;locus_tag=Py17XNL_1002280
Py17XNL_10	AUGUSTUS	transcription_end_site	1007821	1007821	.	+	.	ID=Py17XNL_1002280.2-tts1;Parent=Py17XNL_1002280.2;gene_name=ribosomal protein L21;Name=Py17XNL_1002280.2-tts1;transcript_id=Py17XNL_1002280.2;locus_tag=Py17XNL_1002280
###
Py17XNL_10	AUGUSTUS	gene	1008077	1009851	0.31	+	.	ID=Py17XNL_1002281;gene_id=Py17XNL_1002281;gene_name=Py17XNL_1002281;Name=conserved Plasmodium protein;best_match=PY17X_1023500.1-p1;query_coverage=99.0;percentage_identity=100.0;locus_tag=Py17XNL_1002281
Py17XNL_10	AUGUSTUS	mRNA	1008077	1009851	0.31	+	.	ID=Py17XNL_1002281.1;Parent=Py17XNL_1002281;gene_name=Py17XNL_1002281;Name=conserved Plasmodium protein.1;best_match=PY17X_1023500.1-p1;query_coverage=99.0;percentage_identity=100.0;transcript_id=Py17XNL_1002281.1;locus_tag=Py17XNL_1002281;protein_id=Py17XNL_1002281.1-p1;product=conserved Plasmodium protein, unknown function
Py17XNL_10	AUGUSTUS	transcription_start_site	1008077	1008077	.	+	.	ID=Py17XNL_1002281.1-tss1;Parent=Py17XNL_1002281.1;gene_name=conserved Plasmodium protein;Name=Py17XNL_1002281.1-tss1;transcript_id=Py17XNL_1002281.1;locus_tag=Py17XNL_1002281
Py17XNL_10	AUGUSTUS	five_prime_UTR	1008077	1008105	0.37	+	.	ID=Py17XNL_1002281.1-5UTR1;Parent=Py17XNL_1002281.1;gene_name=conserved Plasmodium protein;Name=Py17XNL_1002281.1-5UTR1;transcript_id=Py17XNL_1002281.1;locus_tag=Py17XNL_1002281
Py17XNL_10	AUGUSTUS	exon	1008077	1009403	.	+	.	ID=Py17XNL_1002281.1-exon1;Parent=Py17XNL_1002281.1;gene_name=conserved Plasmodium protein;Name=Py17XNL_1002281.1-exon1;transcript_id=Py17XNL_1002281.1;locus_tag=Py17XNL_1002281;protein_id=Py17XNL_1002281.1-p1;product=conserved Plasmodium protein, unknown function
Py17XNL_10	AUGUSTUS	start_codon	1008106	1008108	.	+	0	ID=Py17XNL_1002281.1-start1;Parent=Py17XNL_1002281.1;gene_name=conserved Plasmodium protein;Name=Py17XNL_1002281.1-start1;transcript_id=Py17XNL_1002281.1;locus_tag=Py17XNL_1002281
Py17XNL_10	AUGUSTUS	CDS	1008106	1009365	0.47	+	0	ID=Py17XNL_1002281.1-CDS1;Parent=Py17XNL_1002281.1;gene_name=conserved Plasmodium protein;Name=Py17XNL_1002281.1-p1;transcript_id=Py17XNL_1002281.1;locus_tag=Py17XNL_1002281;protein_id=Py17XNL_1002281.1-p1;product=conserved Plasmodium protein, unknown function
Py17XNL_10	AUGUSTUS	stop_codon	1009363	1009365	.	+	0	ID=Py17XNL_1002281.1-stop1;Parent=Py17XNL_1002281.1;gene_name=conserved Plasmodium protein;Name=Py17XNL_1002281.1-stop1;transcript_id=Py17XNL_1002281.1;locus_tag=Py17XNL_1002281
Py17XNL_10	AUGUSTUS	three_prime_UTR	1009366	1009403	1	+	.	ID=Py17XNL_1002281.1-3UTR1;Parent=Py17XNL_1002281.1;gene_name=conserved Plasmodium protein;Name=Py17XNL_1002281.1-3UTR1;transcript_id=Py17XNL_1002281.1;locus_tag=Py17XNL_1002281
Py17XNL_10	AUGUSTUS	exon	1009560	1009851	.	+	.	ID=Py17XNL_1002281.1-exon2;Parent=Py17XNL_1002281.1;gene_name=conserved Plasmodium protein;Name=Py17XNL_1002281.1-exon2;transcript_id=Py17XNL_1002281.1;locus_tag=Py17XNL_1002281;protein_id=Py17XNL_1002281.1-p1;product=conserved Plasmodium protein, unknown function
Py17XNL_10	AUGUSTUS	three_prime_UTR	1009560	1009851	0.85	+	.	ID=Py17XNL_1002281.1-3UTR2;Parent=Py17XNL_1002281.1;gene_name=conserved Plasmodium protein;Name=Py17XNL_1002281.1-3UTR2;transcript_id=Py17XNL_1002281.1;locus_tag=Py17XNL_1002281
Py17XNL_10	AUGUSTUS	transcription_end_site	1009851	1009851	.	+	.	ID=Py17XNL_1002281.1-tts1;Parent=Py17XNL_1002281.1;gene_name=conserved Plasmodium protein;Name=Py17XNL_1002281.1-tts1;transcript_id=Py17XNL_1002281.1;locus_tag=Py17XNL_1002281
###
Py17XNL_10	AUGUSTUS	gene	1009878	1013547	1.49	-	.	ID=Py17XNL_1002282;gene_id=Py17XNL_1002282;gene_name=Py17XNL_1002282;Name=conserved Plasmodium protein;best_match=PY17X_1023600.1-p1;query_coverage=99.0;percentage_identity=100.0;locus_tag=Py17XNL_1002282
Py17XNL_10	AUGUSTUS	mRNA	1009878	1013547	0.79	-	.	ID=Py17XNL_1002282.1;Parent=Py17XNL_1002282;gene_name=Py17XNL_1002282;Name=conserved Plasmodium protein.1;best_match=PY17X_1023600.1-p1;query_coverage=97.0;percentage_identity=98.498;transcript_id=Py17XNL_1002282.1;locus_tag=Py17XNL_1002282;protein_id=Py17XNL_1002282.1-p1;product=conserved Plasmodium protein, unknown function
Py17XNL_10	AUGUSTUS	transcription_end_site	1009878	1009878	.	-	.	ID=Py17XNL_1002282.1-tts1;Parent=Py17XNL_1002282.1;gene_name=conserved Plasmodium protein;Name=Py17XNL_1002282.1-tts1;transcript_id=Py17XNL_1002282.1;locus_tag=Py17XNL_1002282
Py17XNL_10	AUGUSTUS	exon	1009878	1010092	.	-	.	ID=Py17XNL_1002282.1-exon1;Parent=Py17XNL_1002282.1;gene_name=conserved Plasmodium protein;Name=Py17XNL_1002282.1-exon1;transcript_id=Py17XNL_1002282.1;locus_tag=Py17XNL_1002282;protein_id=Py17XNL_1002282.1-p1;product=conserved Plasmodium protein, unknown function
Py17XNL_10	AUGUSTUS	three_prime_UTR	1009878	1010092	0.89	-	.	ID=Py17XNL_1002282.1-3UTR1;Parent=Py17XNL_1002282.1;gene_name=conserved Plasmodium protein;Name=Py17XNL_1002282.1-3UTR1;transcript_id=Py17XNL_1002282.1;locus_tag=Py17XNL_1002282
Py17XNL_10	AUGUSTUS	three_prime_UTR	1010190	1010250	1	-	.	ID=Py17XNL_1002282.1-3UTR2;Parent=Py17XNL_1002282.1;gene_name=conserved Plasmodium protein;Name=Py17XNL_1002282.1-3UTR2;transcript_id=Py17XNL_1002282.1;locus_tag=Py17XNL_1002282
Py17XNL_10	AUGUSTUS	exon	1010190	1011507	.	-	.	ID=Py17XNL_1002282.1-exon2;Parent=Py17XNL_1002282.1;gene_name=conserved Plasmodium protein;Name=Py17XNL_1002282.1-exon2;transcript_id=Py17XNL_1002282.1;locus_tag=Py17XNL_1002282;protein_id=Py17XNL_1002282.1-p1;product=conserved Plasmodium protein, unknown function
Py17XNL_10	AUGUSTUS	stop_codon	1010251	1010253	.	-	0	ID=Py17XNL_1002282.1-stop1;Parent=Py17XNL_1002282.1;gene_name=conserved Plasmodium protein;Name=Py17XNL_1002282.1-stop1;transcript_id=Py17XNL_1002282.1;locus_tag=Py17XNL_1002282
Py17XNL_10	AUGUSTUS	CDS	1010251	1011507	1	-	0	ID=Py17XNL_1002282.1-CDS1;Parent=Py17XNL_1002282.1;gene_name=conserved Plasmodium protein;Name=Py17XNL_1002282.1-p1;transcript_id=Py17XNL_1002282.1;locus_tag=Py17XNL_1002282;protein_id=Py17XNL_1002282.1-p1;product=conserved Plasmodium protein, unknown function
Py17XNL_10	AUGUSTUS	intron	1011508	1011704	1	-	.	ID=Py17XNL_1002282.1-intron1;Parent=Py17XNL_1002282.1;gene_name=conserved Plasmodium protein;Name=Py17XNL_1002282.1-intron1;transcript_id=Py17XNL_1002282.1;locus_tag=Py17XNL_1002282
Py17XNL_10	AUGUSTUS	CDS	1011705	1012508	1	-	0	ID=Py17XNL_1002282.1-CDS2;Parent=Py17XNL_1002282.1;gene_name=conserved Plasmodium protein;Name=Py17XNL_1002282.1-p1;transcript_id=Py17XNL_1002282.1;locus_tag=Py17XNL_1002282;protein_id=Py17XNL_1002282.1-p1;product=conserved Plasmodium protein, unknown function
Py17XNL_10	AUGUSTUS	exon	1011705	1012836	.	-	.	ID=Py17XNL_1002282.1-exon3;Parent=Py17XNL_1002282.1;gene_name=conserved Plasmodium protein;Name=Py17XNL_1002282.1-exon3;transcript_id=Py17XNL_1002282.1;locus_tag=Py17XNL_1002282;protein_id=Py17XNL_1002282.1-p1;product=conserved Plasmodium protein, unknown function
Py17XNL_10	AUGUSTUS	start_codon	1012506	1012508	.	-	0	ID=Py17XNL_1002282.1-start1;Parent=Py17XNL_1002282.1;gene_name=conserved Plasmodium protein;Name=Py17XNL_1002282.1-start1;transcript_id=Py17XNL_1002282.1;locus_tag=Py17XNL_1002282
Py17XNL_10	AUGUSTUS	five_prime_UTR	1012509	1012836	1	-	.	ID=Py17XNL_1002282.1-5UTR1;Parent=Py17XNL_1002282.1;gene_name=conserved Plasmodium protein;Name=Py17XNL_1002282.1-5UTR1;transcript_id=Py17XNL_1002282.1;locus_tag=Py17XNL_1002282
Py17XNL_10	AUGUSTUS	exon	1012961	1013030	.	-	.	ID=Py17XNL_1002282.1-exon4;Parent=Py17XNL_1002282.1;gene_name=conserved Plasmodium protein;Name=Py17XNL_1002282.1-exon4;transcript_id=Py17XNL_1002282.1;locus_tag=Py17XNL_1002282;protein_id=Py17XNL_1002282.1-p1;product=conserved Plasmodium protein, unknown function
Py17XNL_10	AUGUSTUS	five_prime_UTR	1012961	1013030	1	-	.	ID=Py17XNL_1002282.1-5UTR2;Parent=Py17XNL_1002282.1;gene_name=conserved Plasmodium protein;Name=Py17XNL_1002282.1-5UTR2;transcript_id=Py17XNL_1002282.1;locus_tag=Py17XNL_1002282
Py17XNL_10	AUGUSTUS	exon	1013113	1013547	.	-	.	ID=Py17XNL_1002282.1-exon5;Parent=Py17XNL_1002282.1;gene_name=conserved Plasmodium protein;Name=Py17XNL_1002282.1-exon5;transcript_id=Py17XNL_1002282.1;locus_tag=Py17XNL_1002282;protein_id=Py17XNL_1002282.1-p1;product=conserved Plasmodium protein, unknown function
Py17XNL_10	AUGUSTUS	five_prime_UTR	1013113	1013547	0.89	-	.	ID=Py17XNL_1002282.1-5UTR3;Parent=Py17XNL_1002282.1;gene_name=conserved Plasmodium protein;Name=Py17XNL_1002282.1-5UTR3;transcript_id=Py17XNL_1002282.1;locus_tag=Py17XNL_1002282
Py17XNL_10	AUGUSTUS	transcription_start_site	1013547	1013547	.	-	.	ID=Py17XNL_1002282.1-tss1;Parent=Py17XNL_1002282.1;gene_name=conserved Plasmodium protein;Name=Py17XNL_1002282.1-tss1;transcript_id=Py17XNL_1002282.1;locus_tag=Py17XNL_1002282
Py17XNL_10	AUGUSTUS	mRNA	1009878	1013547	0.7	-	.	ID=Py17XNL_1002282.2;Parent=Py17XNL_1002282;gene_name=Py17XNL_1002282;Name=conserved Plasmodium protein.2;best_match=PY17X_1023600.1-p1;query_coverage=99.0;percentage_identity=100.0;transcript_id=Py17XNL_1002282.2;locus_tag=Py17XNL_1002282;protein_id=Py17XNL_1002282.2-p2;product=conserved Plasmodium protein, unknown function
Py17XNL_10	AUGUSTUS	transcription_end_site	1009878	1009878	.	-	.	ID=Py17XNL_1002282.2-tts1;Parent=Py17XNL_1002282.2;gene_name=conserved Plasmodium protein;Name=Py17XNL_1002282.2-tts1;transcript_id=Py17XNL_1002282.2;locus_tag=Py17XNL_1002282
Py17XNL_10	AUGUSTUS	three_prime_UTR	1009878	1010058	0.9	-	.	ID=Py17XNL_1002282.2-3UTR1;Parent=Py17XNL_1002282.2;gene_name=conserved Plasmodium protein;Name=Py17XNL_1002282.2-3UTR1;transcript_id=Py17XNL_1002282.2;locus_tag=Py17XNL_1002282
Py17XNL_10	AUGUSTUS	exon	1009878	1010092	.	-	.	ID=Py17XNL_1002282.2-exon1;Parent=Py17XNL_1002282.2;gene_name=conserved Plasmodium protein;Name=Py17XNL_1002282.2-exon1;transcript_id=Py17XNL_1002282.2;locus_tag=Py17XNL_1002282;protein_id=Py17XNL_1002282.2-p2;product=conserved Plasmodium protein, unknown function
Py17XNL_10	AUGUSTUS	stop_codon	1010059	1010061	.	-	0	ID=Py17XNL_1002282.2-stop1;Parent=Py17XNL_1002282.2;gene_name=conserved Plasmodium protein;Name=Py17XNL_1002282.2-stop1;transcript_id=Py17XNL_1002282.2;locus_tag=Py17XNL_1002282
Py17XNL_10	AUGUSTUS	CDS	1010059	1010092	1	-	1	ID=Py17XNL_1002282.2-CDS1;Parent=Py17XNL_1002282.2;gene_name=conserved Plasmodium protein;Name=Py17XNL_1002282.2-p2;transcript_id=Py17XNL_1002282.2;locus_tag=Py17XNL_1002282;protein_id=Py17XNL_1002282.2-p2;product=conserved Plasmodium protein, unknown function
Py17XNL_10	AUGUSTUS	intron	1010093	1010189	1	-	.	ID=Py17XNL_1002282.2-intron1;Parent=Py17XNL_1002282.2;gene_name=conserved Plasmodium protein;Name=Py17XNL_1002282.2-intron1;transcript_id=Py17XNL_1002282.2;locus_tag=Py17XNL_1002282
Py17XNL_10	AUGUSTUS	exon	1010190	1010250	.	-	.	ID=Py17XNL_1002282.2-exon2;Parent=Py17XNL_1002282.2;gene_name=conserved Plasmodium protein;Name=Py17XNL_1002282.2-exon2;transcript_id=Py17XNL_1002282.2;locus_tag=Py17XNL_1002282;protein_id=Py17XNL_1002282.2-p2;product=conserved Plasmodium protein, unknown function
Py17XNL_10	AUGUSTUS	CDS	1010190	1010250	1	-	2	ID=Py17XNL_1002282.2-CDS2;Parent=Py17XNL_1002282.2;gene_name=conserved Plasmodium protein;Name=Py17XNL_1002282.2-p2;transcript_id=Py17XNL_1002282.2;locus_tag=Py17XNL_1002282;protein_id=Py17XNL_1002282.2-p2;product=conserved Plasmodium protein, unknown function
Py17XNL_10	AUGUSTUS	intron	1010251	1010354	1	-	.	ID=Py17XNL_1002282.2-intron2;Parent=Py17XNL_1002282.2;gene_name=conserved Plasmodium protein;Name=Py17XNL_1002282.2-intron2;transcript_id=Py17XNL_1002282.2;locus_tag=Py17XNL_1002282
Py17XNL_10	AUGUSTUS	exon	1010355	1011507	.	-	.	ID=Py17XNL_1002282.2-exon3;Parent=Py17XNL_1002282.2;gene_name=conserved Plasmodium protein;Name=Py17XNL_1002282.2-exon3;transcript_id=Py17XNL_1002282.2;locus_tag=Py17XNL_1002282;protein_id=Py17XNL_1002282.2-p2;product=conserved Plasmodium protein, unknown function
Py17XNL_10	AUGUSTUS	CDS	1010355	1011507	1	-	0	ID=Py17XNL_1002282.2-CDS3;Parent=Py17XNL_1002282.2;gene_name=conserved Plasmodium protein;Name=Py17XNL_1002282.2-p2;transcript_id=Py17XNL_1002282.2;locus_tag=Py17XNL_1002282;protein_id=Py17XNL_1002282.2-p2;product=conserved Plasmodium protein, unknown function
Py17XNL_10	AUGUSTUS	intron	1011508	1011704	1	-	.	ID=Py17XNL_1002282.2-intron3;Parent=Py17XNL_1002282.2;gene_name=conserved Plasmodium protein;Name=Py17XNL_1002282.2-intron3;transcript_id=Py17XNL_1002282.2;locus_tag=Py17XNL_1002282
Py17XNL_10	AUGUSTUS	CDS	1011705	1012508	1	-	0	ID=Py17XNL_1002282.2-CDS4;Parent=Py17XNL_1002282.2;gene_name=conserved Plasmodium protein;Name=Py17XNL_1002282.2-p2;transcript_id=Py17XNL_1002282.2;locus_tag=Py17XNL_1002282;protein_id=Py17XNL_1002282.2-p2;product=conserved Plasmodium protein, unknown function
Py17XNL_10	AUGUSTUS	exon	1011705	1012836	.	-	.	ID=Py17XNL_1002282.2-exon4;Parent=Py17XNL_1002282.2;gene_name=conserved Plasmodium protein;Name=Py17XNL_1002282.2-exon4;transcript_id=Py17XNL_1002282.2;locus_tag=Py17XNL_1002282;protein_id=Py17XNL_1002282.2-p2;product=conserved Plasmodium protein, unknown function
Py17XNL_10	AUGUSTUS	start_codon	1012506	1012508	.	-	0	ID=Py17XNL_1002282.2-start1;Parent=Py17XNL_1002282.2;gene_name=conserved Plasmodium protein;Name=Py17XNL_1002282.2-start1;transcript_id=Py17XNL_1002282.2;locus_tag=Py17XNL_1002282
Py17XNL_10	AUGUSTUS	five_prime_UTR	1012509	1012836	1	-	.	ID=Py17XNL_1002282.2-5UTR1;Parent=Py17XNL_1002282.2;gene_name=conserved Plasmodium protein;Name=Py17XNL_1002282.2-5UTR1;transcript_id=Py17XNL_1002282.2;locus_tag=Py17XNL_1002282
Py17XNL_10	AUGUSTUS	exon	1012961	1013030	.	-	.	ID=Py17XNL_1002282.2-exon5;Parent=Py17XNL_1002282.2;gene_name=conserved Plasmodium protein;Name=Py17XNL_1002282.2-exon5;transcript_id=Py17XNL_1002282.2;locus_tag=Py17XNL_1002282;protein_id=Py17XNL_1002282.2-p2;product=conserved Plasmodium protein, unknown function
Py17XNL_10	AUGUSTUS	five_prime_UTR	1012961	1013030	1	-	.	ID=Py17XNL_1002282.2-5UTR2;Parent=Py17XNL_1002282.2;gene_name=conserved Plasmodium protein;Name=Py17XNL_1002282.2-5UTR2;transcript_id=Py17XNL_1002282.2;locus_tag=Py17XNL_1002282
Py17XNL_10	AUGUSTUS	exon	1013113	1013547	.	-	.	ID=Py17XNL_1002282.2-exon6;Parent=Py17XNL_1002282.2;gene_name=conserved Plasmodium protein;Name=Py17XNL_1002282.2-exon6;transcript_id=Py17XNL_1002282.2;locus_tag=Py17XNL_1002282;protein_id=Py17XNL_1002282.2-p2;product=conserved Plasmodium protein, unknown function
Py17XNL_10	AUGUSTUS	five_prime_UTR	1013113	1013547	0.78	-	.	ID=Py17XNL_1002282.2-5UTR3;Parent=Py17XNL_1002282.2;gene_name=conserved Plasmodium protein;Name=Py17XNL_1002282.2-5UTR3;transcript_id=Py17XNL_1002282.2;locus_tag=Py17XNL_1002282
Py17XNL_10	AUGUSTUS	transcription_start_site	1013547	1013547	.	-	.	ID=Py17XNL_1002282.2-tss1;Parent=Py17XNL_1002282.2;gene_name=conserved Plasmodium protein;Name=Py17XNL_1002282.2-tss1;transcript_id=Py17XNL_1002282.2;locus_tag=Py17XNL_1002282
###
Py17XNL_10	AUGUSTUS	gene	1013927	1018331	0.31	+	.	ID=Py17XNL_1002283;gene_id=Py17XNL_1002283;gene_name=Py17XNL_1002283;Name=RPC34;best_match=PY17X_1023800.1-p1;query_coverage=99.0;percentage_identity=100.0;locus_tag=Py17XNL_1002283
Py17XNL_10	AUGUSTUS	mRNA	1013927	1018331	0.31	+	.	ID=Py17XNL_1002283.1;Parent=Py17XNL_1002283;gene_name=Py17XNL_1002283;Name=RPC34.1;best_match=PY17X_1023800.1-p1;query_coverage=99.0;percentage_identity=100.0;transcript_id=Py17XNL_1002283.1;locus_tag=Py17XNL_1002283;protein_id=Py17XNL_1002283.1-p1;product=DNA-directed RNA polymerase III subunit RPC6, putative
Py17XNL_10	AUGUSTUS	transcription_start_site	1013927	1013927	.	+	.	ID=Py17XNL_1002283.1-tss1;Parent=Py17XNL_1002283.1;gene_name=RPC34;Name=Py17XNL_1002283.1-tss1;transcript_id=Py17XNL_1002283.1;locus_tag=Py17XNL_1002283
Py17XNL_10	AUGUSTUS	five_prime_UTR	1013927	1013953	0.47	+	.	ID=Py17XNL_1002283.1-5UTR1;Parent=Py17XNL_1002283.1;gene_name=RPC34;Name=Py17XNL_1002283.1-5UTR1;transcript_id=Py17XNL_1002283.1;locus_tag=Py17XNL_1002283
Py17XNL_10	AUGUSTUS	exon	1013927	1013999	.	+	.	ID=Py17XNL_1002283.1-exon1;Parent=Py17XNL_1002283.1;gene_name=RPC34;Name=Py17XNL_1002283.1-exon1;transcript_id=Py17XNL_1002283.1;locus_tag=Py17XNL_1002283;protein_id=Py17XNL_1002283.1-p1;product=DNA-directed RNA polymerase III subunit RPC6, putative
Py17XNL_10	AUGUSTUS	start_codon	1013954	1013956	.	+	0	ID=Py17XNL_1002283.1-start1;Parent=Py17XNL_1002283.1;gene_name=RPC34;Name=Py17XNL_1002283.1-start1;transcript_id=Py17XNL_1002283.1;locus_tag=Py17XNL_1002283
Py17XNL_10	AUGUSTUS	CDS	1013954	1013999	1	+	0	ID=Py17XNL_1002283.1-CDS1;Parent=Py17XNL_1002283.1;gene_name=RPC34;Name=Py17XNL_1002283.1-p1;transcript_id=Py17XNL_1002283.1;locus_tag=Py17XNL_1002283;protein_id=Py17XNL_1002283.1-p1;product=DNA-directed RNA polymerase III subunit RPC6, putative
Py17XNL_10	AUGUSTUS	intron	1014000	1014168	1	+	.	ID=Py17XNL_1002283.1-intron1;Parent=Py17XNL_1002283.1;gene_name=RPC34;Name=Py17XNL_1002283.1-intron1;transcript_id=Py17XNL_1002283.1;locus_tag=Py17XNL_1002283
Py17XNL_10	AUGUSTUS	exon	1014169	1014464	.	+	.	ID=Py17XNL_1002283.1-exon2;Parent=Py17XNL_1002283.1;gene_name=RPC34;Name=Py17XNL_1002283.1-exon2;transcript_id=Py17XNL_1002283.1;locus_tag=Py17XNL_1002283;protein_id=Py17XNL_1002283.1-p1;product=DNA-directed RNA polymerase III subunit RPC6, putative
Py17XNL_10	AUGUSTUS	CDS	1014169	1014464	1	+	2	ID=Py17XNL_1002283.1-CDS2;Parent=Py17XNL_1002283.1;gene_name=RPC34;Name=Py17XNL_1002283.1-p1;transcript_id=Py17XNL_1002283.1;locus_tag=Py17XNL_1002283;protein_id=Py17XNL_1002283.1-p1;product=DNA-directed RNA polymerase III subunit RPC6, putative
Py17XNL_10	AUGUSTUS	intron	1014465	1014627	1	+	.	ID=Py17XNL_1002283.1-intron2;Parent=Py17XNL_1002283.1;gene_name=RPC34;Name=Py17XNL_1002283.1-intron2;transcript_id=Py17XNL_1002283.1;locus_tag=Py17XNL_1002283
Py17XNL_10	AUGUSTUS	exon	1014628	1014684	.	+	.	ID=Py17XNL_1002283.1-exon3;Parent=Py17XNL_1002283.1;gene_name=RPC34;Name=Py17XNL_1002283.1-exon3;transcript_id=Py17XNL_1002283.1;locus_tag=Py17XNL_1002283;protein_id=Py17XNL_1002283.1-p1;product=DNA-directed RNA polymerase III subunit RPC6, putative
Py17XNL_10	AUGUSTUS	CDS	1014628	1014684	1	+	0	ID=Py17XNL_1002283.1-CDS3;Parent=Py17XNL_1002283.1;gene_name=RPC34;Name=Py17XNL_1002283.1-p1;transcript_id=Py17XNL_1002283.1;locus_tag=Py17XNL_1002283;protein_id=Py17XNL_1002283.1-p1;product=DNA-directed RNA polymerase III subunit RPC6, putative
Py17XNL_10	AUGUSTUS	intron	1014685	1014774	1	+	.	ID=Py17XNL_1002283.1-intron3;Parent=Py17XNL_1002283.1;gene_name=RPC34;Name=Py17XNL_1002283.1-intron3;transcript_id=Py17XNL_1002283.1;locus_tag=Py17XNL_1002283
Py17XNL_10	AUGUSTUS	exon	1014775	1014840	.	+	.	ID=Py17XNL_1002283.1-exon4;Parent=Py17XNL_1002283.1;gene_name=RPC34;Name=Py17XNL_1002283.1-exon4;transcript_id=Py17XNL_1002283.1;locus_tag=Py17XNL_1002283;protein_id=Py17XNL_1002283.1-p1;product=DNA-directed RNA polymerase III subunit RPC6, putative
Py17XNL_10	AUGUSTUS	CDS	1014775	1014840	1	+	0	ID=Py17XNL_1002283.1-CDS4;Parent=Py17XNL_1002283.1;gene_name=RPC34;Name=Py17XNL_1002283.1-p1;transcript_id=Py17XNL_1002283.1;locus_tag=Py17XNL_1002283;protein_id=Py17XNL_1002283.1-p1;product=DNA-directed RNA polymerase III subunit RPC6, putative
Py17XNL_10	AUGUSTUS	intron	1014841	1014975	1	+	.	ID=Py17XNL_1002283.1-intron4;Parent=Py17XNL_1002283.1;gene_name=RPC34;Name=Py17XNL_1002283.1-intron4;transcript_id=Py17XNL_1002283.1;locus_tag=Py17XNL_1002283
Py17XNL_10	AUGUSTUS	exon	1014976	1015368	.	+	.	ID=Py17XNL_1002283.1-exon5;Parent=Py17XNL_1002283.1;gene_name=RPC34;Name=Py17XNL_1002283.1-exon5;transcript_id=Py17XNL_1002283.1;locus_tag=Py17XNL_1002283;protein_id=Py17XNL_1002283.1-p1;product=DNA-directed RNA polymerase III subunit RPC6, putative
Py17XNL_10	AUGUSTUS	CDS	1014976	1015368	0.79	+	0	ID=Py17XNL_1002283.1-CDS5;Parent=Py17XNL_1002283.1;gene_name=RPC34;Name=Py17XNL_1002283.1-p1;transcript_id=Py17XNL_1002283.1;locus_tag=Py17XNL_1002283;protein_id=Py17XNL_1002283.1-p1;product=DNA-directed RNA polymerase III subunit RPC6, putative
Py17XNL_10	AUGUSTUS	intron	1015369	1015495	0.79	+	.	ID=Py17XNL_1002283.1-intron5;Parent=Py17XNL_1002283.1;gene_name=RPC34;Name=Py17XNL_1002283.1-intron5;transcript_id=Py17XNL_1002283.1;locus_tag=Py17XNL_1002283
Py17XNL_10	AUGUSTUS	CDS	1015496	1015501	0.79	+	0	ID=Py17XNL_1002283.1-CDS6;Parent=Py17XNL_1002283.1;gene_name=RPC34;Name=Py17XNL_1002283.1-p1;transcript_id=Py17XNL_1002283.1;locus_tag=Py17XNL_1002283;protein_id=Py17XNL_1002283.1-p1;product=DNA-directed RNA polymerase III subunit RPC6, putative
Py17XNL_10	AUGUSTUS	exon	1015496	1015819	.	+	.	ID=Py17XNL_1002283.1-exon6;Parent=Py17XNL_1002283.1;gene_name=RPC34;Name=Py17XNL_1002283.1-exon6;transcript_id=Py17XNL_1002283.1;locus_tag=Py17XNL_1002283;protein_id=Py17XNL_1002283.1-p1;product=DNA-directed RNA polymerase III subunit RPC6, putative
Py17XNL_10	AUGUSTUS	stop_codon	1015499	1015501	.	+	0	ID=Py17XNL_1002283.1-stop1;Parent=Py17XNL_1002283.1;gene_name=RPC34;Name=Py17XNL_1002283.1-stop1;transcript_id=Py17XNL_1002283.1;locus_tag=Py17XNL_1002283
Py17XNL_10	AUGUSTUS	three_prime_UTR	1015502	1015819	0.73	+	.	ID=Py17XNL_1002283.1-3UTR1;Parent=Py17XNL_1002283.1;gene_name=RPC34;Name=Py17XNL_1002283.1-3UTR1;transcript_id=Py17XNL_1002283.1;locus_tag=Py17XNL_1002283
Py17XNL_10	AUGUSTUS	exon	1016781	1016801	.	+	.	ID=Py17XNL_1002283.1-exon7;Parent=Py17XNL_1002283.1;gene_name=RPC34;Name=Py17XNL_1002283.1-exon7;transcript_id=Py17XNL_1002283.1;locus_tag=Py17XNL_1002283;protein_id=Py17XNL_1002283.1-p1;product=DNA-directed RNA polymerase III subunit RPC6, putative
Py17XNL_10	AUGUSTUS	three_prime_UTR	1016781	1016801	0.84	+	.	ID=Py17XNL_1002283.1-3UTR2;Parent=Py17XNL_1002283.1;gene_name=RPC34;Name=Py17XNL_1002283.1-3UTR2;transcript_id=Py17XNL_1002283.1;locus_tag=Py17XNL_1002283
Py17XNL_10	AUGUSTUS	exon	1017016	1018331	.	+	.	ID=Py17XNL_1002283.1-exon8;Parent=Py17XNL_1002283.1;gene_name=RPC34;Name=Py17XNL_1002283.1-exon8;transcript_id=Py17XNL_1002283.1;locus_tag=Py17XNL_1002283;protein_id=Py17XNL_1002283.1-p1;product=DNA-directed RNA polymerase III subunit RPC6, putative
Py17XNL_10	AUGUSTUS	three_prime_UTR	1017016	1018331	0.94	+	.	ID=Py17XNL_1002283.1-3UTR3;Parent=Py17XNL_1002283.1;gene_name=RPC34;Name=Py17XNL_1002283.1-3UTR3;transcript_id=Py17XNL_1002283.1;locus_tag=Py17XNL_1002283
Py17XNL_10	AUGUSTUS	transcription_end_site	1018331	1018331	.	+	.	ID=Py17XNL_1002283.1-tts1;Parent=Py17XNL_1002283.1;gene_name=RPC34;Name=Py17XNL_1002283.1-tts1;transcript_id=Py17XNL_1002283.1;locus_tag=Py17XNL_1002283
###
Py17XNL_10	AUGUSTUS	gene	1018358	1022267	0.19	-	.	ID=Py17XNL_1002284;gene_id=Py17XNL_1002284;gene_name=Py17XNL_1002284;Name=conserved Plasmodium protein;best_match=PY17X_1024000.1-p1;query_coverage=99.0;percentage_identity=100.0;locus_tag=Py17XNL_1002284
Py17XNL_10	AUGUSTUS	mRNA	1018358	1022267	0.19	-	.	ID=Py17XNL_1002284.1;Parent=Py17XNL_1002284;gene_name=Py17XNL_1002284;Name=conserved Plasmodium protein.1;best_match=PY17X_1024000.1-p1;query_coverage=99.0;percentage_identity=100.0;transcript_id=Py17XNL_1002284.1;locus_tag=Py17XNL_1002284;protein_id=Py17XNL_1002284.1-p1;product=conserved Plasmodium protein, unknown function
Py17XNL_10	AUGUSTUS	transcription_end_site	1018358	1018358	.	-	.	ID=Py17XNL_1002284.1-tts1;Parent=Py17XNL_1002284.1;gene_name=conserved Plasmodium protein;Name=Py17XNL_1002284.1-tts1;transcript_id=Py17XNL_1002284.1;locus_tag=Py17XNL_1002284
Py17XNL_10	AUGUSTUS	three_prime_UTR	1018358	1018845	0.92	-	.	ID=Py17XNL_1002284.1-3UTR1;Parent=Py17XNL_1002284.1;gene_name=conserved Plasmodium protein;Name=Py17XNL_1002284.1-3UTR1;transcript_id=Py17XNL_1002284.1;locus_tag=Py17XNL_1002284
Py17XNL_10	AUGUSTUS	exon	1018358	1021806	.	-	.	ID=Py17XNL_1002284.1-exon1;Parent=Py17XNL_1002284.1;gene_name=conserved Plasmodium protein;Name=Py17XNL_1002284.1-exon1;transcript_id=Py17XNL_1002284.1;locus_tag=Py17XNL_1002284;protein_id=Py17XNL_1002284.1-p1;product=conserved Plasmodium protein, unknown function
Py17XNL_10	AUGUSTUS	stop_codon	1018846	1018848	.	-	0	ID=Py17XNL_1002284.1-stop1;Parent=Py17XNL_1002284.1;gene_name=conserved Plasmodium protein;Name=Py17XNL_1002284.1-stop1;transcript_id=Py17XNL_1002284.1;locus_tag=Py17XNL_1002284
Py17XNL_10	AUGUSTUS	CDS	1018846	1021785	0.8	-	0	ID=Py17XNL_1002284.1-CDS1;Parent=Py17XNL_1002284.1;gene_name=conserved Plasmodium protein;Name=Py17XNL_1002284.1-p1;transcript_id=Py17XNL_1002284.1;locus_tag=Py17XNL_1002284;protein_id=Py17XNL_1002284.1-p1;product=conserved Plasmodium protein, unknown function
Py17XNL_10	AUGUSTUS	start_codon	1021783	1021785	.	-	0	ID=Py17XNL_1002284.1-start1;Parent=Py17XNL_1002284.1;gene_name=conserved Plasmodium protein;Name=Py17XNL_1002284.1-start1;transcript_id=Py17XNL_1002284.1;locus_tag=Py17XNL_1002284
Py17XNL_10	AUGUSTUS	five_prime_UTR	1021786	1021806	0.8	-	.	ID=Py17XNL_1002284.1-5UTR1;Parent=Py17XNL_1002284.1;gene_name=conserved Plasmodium protein;Name=Py17XNL_1002284.1-5UTR1;transcript_id=Py17XNL_1002284.1;locus_tag=Py17XNL_1002284
Py17XNL_10	AUGUSTUS	exon	1022205	1022267	.	-	.	ID=Py17XNL_1002284.1-exon2;Parent=Py17XNL_1002284.1;gene_name=conserved Plasmodium protein;Name=Py17XNL_1002284.1-exon2;transcript_id=Py17XNL_1002284.1;locus_tag=Py17XNL_1002284;protein_id=Py17XNL_1002284.1-p1;product=conserved Plasmodium protein, unknown function
Py17XNL_10	AUGUSTUS	five_prime_UTR	1022205	1022267	0.2	-	.	ID=Py17XNL_1002284.1-5UTR2;Parent=Py17XNL_1002284.1;gene_name=conserved Plasmodium protein;Name=Py17XNL_1002284.1-5UTR2;transcript_id=Py17XNL_1002284.1;locus_tag=Py17XNL_1002284
Py17XNL_10	AUGUSTUS	transcription_start_site	1022267	1022267	.	-	.	ID=Py17XNL_1002284.1-tss1;Parent=Py17XNL_1002284.1;gene_name=conserved Plasmodium protein;Name=Py17XNL_1002284.1-tss1;transcript_id=Py17XNL_1002284.1;locus_tag=Py17XNL_1002284
###
Py17XNL_10	AUGUSTUS	gene	1022587	1024421	0.2	+	.	ID=Py17XNL_1002285;gene_id=Py17XNL_1002285;gene_name=Py17XNL_1002285;Name=DIX;best_match=PY17X_1024100.1-p1;query_coverage=99.0;percentage_identity=100.0;locus_tag=Py17XNL_1002285
Py17XNL_10	AUGUSTUS	mRNA	1022587	1024421	0.2	+	.	ID=Py17XNL_1002285.1;Parent=Py17XNL_1002285;gene_name=Py17XNL_1002285;Name=DIX.1;best_match=PY17X_1024100.1-p1;query_coverage=99.0;percentage_identity=100.0;transcript_id=Py17XNL_1002285.1;locus_tag=Py17XNL_1002285;protein_id=Py17XNL_1002285.1-p1;product=DIX domain-containing protein, putative
Py17XNL_10	AUGUSTUS	transcription_start_site	1022587	1022587	.	+	.	ID=Py17XNL_1002285.1-tss1;Parent=Py17XNL_1002285.1;gene_name=DIX;Name=Py17XNL_1002285.1-tss1;transcript_id=Py17XNL_1002285.1;locus_tag=Py17XNL_1002285
Py17XNL_10	AUGUSTUS	exon	1022587	1022778	.	+	.	ID=Py17XNL_1002285.1-exon1;Parent=Py17XNL_1002285.1;gene_name=DIX;Name=Py17XNL_1002285.1-exon1;transcript_id=Py17XNL_1002285.1;locus_tag=Py17XNL_1002285;protein_id=Py17XNL_1002285.1-p1;product=DIX domain-containing protein, putative
Py17XNL_10	AUGUSTUS	five_prime_UTR	1022587	1022778	0.32	+	.	ID=Py17XNL_1002285.1-5UTR1;Parent=Py17XNL_1002285.1;gene_name=DIX;Name=Py17XNL_1002285.1-5UTR1;transcript_id=Py17XNL_1002285.1;locus_tag=Py17XNL_1002285
Py17XNL_10	AUGUSTUS	five_prime_UTR	1022974	1023076	1	+	.	ID=Py17XNL_1002285.1-5UTR2;Parent=Py17XNL_1002285.1;gene_name=DIX;Name=Py17XNL_1002285.1-5UTR2;transcript_id=Py17XNL_1002285.1;locus_tag=Py17XNL_1002285
Py17XNL_10	AUGUSTUS	exon	1022974	1023228	.	+	.	ID=Py17XNL_1002285.1-exon2;Parent=Py17XNL_1002285.1;gene_name=DIX;Name=Py17XNL_1002285.1-exon2;transcript_id=Py17XNL_1002285.1;locus_tag=Py17XNL_1002285;protein_id=Py17XNL_1002285.1-p1;product=DIX domain-containing protein, putative
Py17XNL_10	AUGUSTUS	start_codon	1023077	1023079	.	+	0	ID=Py17XNL_1002285.1-start1;Parent=Py17XNL_1002285.1;gene_name=DIX;Name=Py17XNL_1002285.1-start1;transcript_id=Py17XNL_1002285.1;locus_tag=Py17XNL_1002285
Py17XNL_10	AUGUSTUS	CDS	1023077	1023228	1	+	0	ID=Py17XNL_1002285.1-CDS1;Parent=Py17XNL_1002285.1;gene_name=DIX;Name=Py17XNL_1002285.1-p1;transcript_id=Py17XNL_1002285.1;locus_tag=Py17XNL_1002285;protein_id=Py17XNL_1002285.1-p1;product=DIX domain-containing protein, putative
Py17XNL_10	AUGUSTUS	intron	1023229	1023407	1	+	.	ID=Py17XNL_1002285.1-intron1;Parent=Py17XNL_1002285.1;gene_name=DIX;Name=Py17XNL_1002285.1-intron1;transcript_id=Py17XNL_1002285.1;locus_tag=Py17XNL_1002285
Py17XNL_10	AUGUSTUS	exon	1023408	1023501	.	+	.	ID=Py17XNL_1002285.1-exon3;Parent=Py17XNL_1002285.1;gene_name=DIX;Name=Py17XNL_1002285.1-exon3;transcript_id=Py17XNL_1002285.1;locus_tag=Py17XNL_1002285;protein_id=Py17XNL_1002285.1-p1;product=DIX domain-containing protein, putative
Py17XNL_10	AUGUSTUS	CDS	1023408	1023501	1	+	1	ID=Py17XNL_1002285.1-CDS2;Parent=Py17XNL_1002285.1;gene_name=DIX;Name=Py17XNL_1002285.1-p1;transcript_id=Py17XNL_1002285.1;locus_tag=Py17XNL_1002285;protein_id=Py17XNL_1002285.1-p1;product=DIX domain-containing protein, putative
Py17XNL_10	AUGUSTUS	intron	1023502	1023756	1	+	.	ID=Py17XNL_1002285.1-intron2;Parent=Py17XNL_1002285.1;gene_name=DIX;Name=Py17XNL_1002285.1-intron2;transcript_id=Py17XNL_1002285.1;locus_tag=Py17XNL_1002285
Py17XNL_10	AUGUSTUS	exon	1023757	1023991	.	+	.	ID=Py17XNL_1002285.1-exon4;Parent=Py17XNL_1002285.1;gene_name=DIX;Name=Py17XNL_1002285.1-exon4;transcript_id=Py17XNL_1002285.1;locus_tag=Py17XNL_1002285;protein_id=Py17XNL_1002285.1-p1;product=DIX domain-containing protein, putative
Py17XNL_10	AUGUSTUS	CDS	1023757	1023991	1	+	0	ID=Py17XNL_1002285.1-CDS3;Parent=Py17XNL_1002285.1;gene_name=DIX;Name=Py17XNL_1002285.1-p1;transcript_id=Py17XNL_1002285.1;locus_tag=Py17XNL_1002285;protein_id=Py17XNL_1002285.1-p1;product=DIX domain-containing protein, putative
Py17XNL_10	AUGUSTUS	intron	1023992	1024122	1	+	.	ID=Py17XNL_1002285.1-intron3;Parent=Py17XNL_1002285.1;gene_name=DIX;Name=Py17XNL_1002285.1-intron3;transcript_id=Py17XNL_1002285.1;locus_tag=Py17XNL_1002285
Py17XNL_10	AUGUSTUS	CDS	1024123	1024166	1	+	2	ID=Py17XNL_1002285.1-CDS4;Parent=Py17XNL_1002285.1;gene_name=DIX;Name=Py17XNL_1002285.1-p1;transcript_id=Py17XNL_1002285.1;locus_tag=Py17XNL_1002285;protein_id=Py17XNL_1002285.1-p1;product=DIX domain-containing protein, putative
Py17XNL_10	AUGUSTUS	exon	1024123	1024421	.	+	.	ID=Py17XNL_1002285.1-exon5;Parent=Py17XNL_1002285.1;gene_name=DIX;Name=Py17XNL_1002285.1-exon5;transcript_id=Py17XNL_1002285.1;locus_tag=Py17XNL_1002285;protein_id=Py17XNL_1002285.1-p1;product=DIX domain-containing protein, putative
Py17XNL_10	AUGUSTUS	stop_codon	1024164	1024166	.	+	0	ID=Py17XNL_1002285.1-stop1;Parent=Py17XNL_1002285.1;gene_name=DIX;Name=Py17XNL_1002285.1-stop1;transcript_id=Py17XNL_1002285.1;locus_tag=Py17XNL_1002285
Py17XNL_10	AUGUSTUS	three_prime_UTR	1024167	1024421	0.6	+	.	ID=Py17XNL_1002285.1-3UTR1;Parent=Py17XNL_1002285.1;gene_name=DIX;Name=Py17XNL_1002285.1-3UTR1;transcript_id=Py17XNL_1002285.1;locus_tag=Py17XNL_1002285
Py17XNL_10	AUGUSTUS	transcription_end_site	1024421	1024421	.	+	.	ID=Py17XNL_1002285.1-tts1;Parent=Py17XNL_1002285.1;gene_name=DIX;Name=Py17XNL_1002285.1-tts1;transcript_id=Py17XNL_1002285.1;locus_tag=Py17XNL_1002285
###
Py17XNL_10	AUGUSTUS	gene	1024907	1026871	0.5	+	.	ID=Py17XNL_1002286;gene_id=Py17XNL_1002286;gene_name=Py17XNL_1002286;Name=mannose-1-phosphate guanyltransferase;best_match=PY17X_1024200.1-p1;query_coverage=98.0;percentage_identity=99.649;locus_tag=Py17XNL_1002286
Py17XNL_10	AUGUSTUS	mRNA	1024907	1026871	0.5	+	.	ID=Py17XNL_1002286.1;Parent=Py17XNL_1002286;gene_name=Py17XNL_1002286;Name=mannose-1-phosphate guanyltransferase.1;best_match=PY17X_1024200.1-p1;query_coverage=98.0;percentage_identity=99.649;transcript_id=Py17XNL_1002286.1;locus_tag=Py17XNL_1002286;protein_id=Py17XNL_1002286.1-p1;product=mannose-1-phosphate guanyltransferase, putative
Py17XNL_10	AUGUSTUS	transcription_start_site	1024907	1024907	.	+	.	ID=Py17XNL_1002286.1-tss1;Parent=Py17XNL_1002286.1;gene_name=mannose-1-phosphate guanyltransferase;Name=Py17XNL_1002286.1-tss1;transcript_id=Py17XNL_1002286.1;locus_tag=Py17XNL_1002286
Py17XNL_10	AUGUSTUS	five_prime_UTR	1024907	1024955	0.99	+	.	ID=Py17XNL_1002286.1-5UTR1;Parent=Py17XNL_1002286.1;gene_name=mannose-1-phosphate guanyltransferase;Name=Py17XNL_1002286.1-5UTR1;transcript_id=Py17XNL_1002286.1;locus_tag=Py17XNL_1002286
Py17XNL_10	AUGUSTUS	exon	1024907	1025354	.	+	.	ID=Py17XNL_1002286.1-exon1;Parent=Py17XNL_1002286.1;gene_name=mannose-1-phosphate guanyltransferase;Name=Py17XNL_1002286.1-exon1;transcript_id=Py17XNL_1002286.1;locus_tag=Py17XNL_1002286;protein_id=Py17XNL_1002286.1-p1;product=mannose-1-phosphate guanyltransferase, putative
Py17XNL_10	AUGUSTUS	start_codon	1024956	1024958	.	+	0	ID=Py17XNL_1002286.1-start1;Parent=Py17XNL_1002286.1;gene_name=mannose-1-phosphate guanyltransferase;Name=Py17XNL_1002286.1-start1;transcript_id=Py17XNL_1002286.1;locus_tag=Py17XNL_1002286
Py17XNL_10	AUGUSTUS	CDS	1024956	1025354	1	+	0	ID=Py17XNL_1002286.1-CDS1;Parent=Py17XNL_1002286.1;gene_name=mannose-1-phosphate guanyltransferase;Name=Py17XNL_1002286.1-p1;transcript_id=Py17XNL_1002286.1;locus_tag=Py17XNL_1002286;protein_id=Py17XNL_1002286.1-p1;product=mannose-1-phosphate guanyltransferase, putative
Py17XNL_10	AUGUSTUS	intron	1025355	1025448	1	+	.	ID=Py17XNL_1002286.1-intron1;Parent=Py17XNL_1002286.1;gene_name=mannose-1-phosphate guanyltransferase;Name=Py17XNL_1002286.1-intron1;transcript_id=Py17XNL_1002286.1;locus_tag=Py17XNL_1002286
Py17XNL_10	AUGUSTUS	CDS	1025449	1025919	1	+	0	ID=Py17XNL_1002286.1-CDS2;Parent=Py17XNL_1002286.1;gene_name=mannose-1-phosphate guanyltransferase;Name=Py17XNL_1002286.1-p1;transcript_id=Py17XNL_1002286.1;locus_tag=Py17XNL_1002286;protein_id=Py17XNL_1002286.1-p1;product=mannose-1-phosphate guanyltransferase, putative
Py17XNL_10	AUGUSTUS	exon	1025449	1026871	.	+	.	ID=Py17XNL_1002286.1-exon2;Parent=Py17XNL_1002286.1;gene_name=mannose-1-phosphate guanyltransferase;Name=Py17XNL_1002286.1-exon2;transcript_id=Py17XNL_1002286.1;locus_tag=Py17XNL_1002286;protein_id=Py17XNL_1002286.1-p1;product=mannose-1-phosphate guanyltransferase, putative
Py17XNL_10	AUGUSTUS	stop_codon	1025917	1025919	.	+	0	ID=Py17XNL_1002286.1-stop1;Parent=Py17XNL_1002286.1;gene_name=mannose-1-phosphate guanyltransferase;Name=Py17XNL_1002286.1-stop1;transcript_id=Py17XNL_1002286.1;locus_tag=Py17XNL_1002286
Py17XNL_10	AUGUSTUS	three_prime_UTR	1025920	1026871	0.51	+	.	ID=Py17XNL_1002286.1-3UTR1;Parent=Py17XNL_1002286.1;gene_name=mannose-1-phosphate guanyltransferase;Name=Py17XNL_1002286.1-3UTR1;transcript_id=Py17XNL_1002286.1;locus_tag=Py17XNL_1002286
Py17XNL_10	AUGUSTUS	transcription_end_site	1026871	1026871	.	+	.	ID=Py17XNL_1002286.1-tts1;Parent=Py17XNL_1002286.1;gene_name=mannose-1-phosphate guanyltransferase;Name=Py17XNL_1002286.1-tts1;transcript_id=Py17XNL_1002286.1;locus_tag=Py17XNL_1002286
###
Py17XNL_10	AUGUSTUS	gene	1026927	1028321	0.18	+	.	ID=Py17XNL_1002287;gene_id=Py17XNL_1002287;gene_name=Py17XNL_1002287;Name=dynein light chain;best_match=PY17X_1024300.1-p1;query_coverage=99.0;percentage_identity=100.0;locus_tag=Py17XNL_1002287
Py17XNL_10	AUGUSTUS	mRNA	1026927	1028321	0.18	+	.	ID=Py17XNL_1002287.1;Parent=Py17XNL_1002287;gene_name=Py17XNL_1002287;Name=dynein light chain.1;best_match=PY17X_1024300.1-p1;query_coverage=99.0;percentage_identity=100.0;transcript_id=Py17XNL_1002287.1;locus_tag=Py17XNL_1002287;protein_id=Py17XNL_1002287.1-p1;product=dynein light chain, putative
Py17XNL_10	AUGUSTUS	transcription_start_site	1026927	1026927	.	+	.	ID=Py17XNL_1002287.1-tss1;Parent=Py17XNL_1002287.1;gene_name=dynein light chain;Name=Py17XNL_1002287.1-tss1;transcript_id=Py17XNL_1002287.1;locus_tag=Py17XNL_1002287
Py17XNL_10	AUGUSTUS	five_prime_UTR	1026927	1026936	0.41	+	.	ID=Py17XNL_1002287.1-5UTR1;Parent=Py17XNL_1002287.1;gene_name=dynein light chain;Name=Py17XNL_1002287.1-5UTR1;transcript_id=Py17XNL_1002287.1;locus_tag=Py17XNL_1002287
Py17XNL_10	AUGUSTUS	exon	1026927	1027356	.	+	.	ID=Py17XNL_1002287.1-exon1;Parent=Py17XNL_1002287.1;gene_name=dynein light chain;Name=Py17XNL_1002287.1-exon1;transcript_id=Py17XNL_1002287.1;locus_tag=Py17XNL_1002287;protein_id=Py17XNL_1002287.1-p1;product=dynein light chain, putative
Py17XNL_10	AUGUSTUS	start_codon	1026937	1026939	.	+	0	ID=Py17XNL_1002287.1-start1;Parent=Py17XNL_1002287.1;gene_name=dynein light chain;Name=Py17XNL_1002287.1-start1;transcript_id=Py17XNL_1002287.1;locus_tag=Py17XNL_1002287
Py17XNL_10	AUGUSTUS	CDS	1026937	1027356	0.89	+	0	ID=Py17XNL_1002287.1-CDS1;Parent=Py17XNL_1002287.1;gene_name=dynein light chain;Name=Py17XNL_1002287.1-p1;transcript_id=Py17XNL_1002287.1;locus_tag=Py17XNL_1002287;protein_id=Py17XNL_1002287.1-p1;product=dynein light chain, putative
Py17XNL_10	AUGUSTUS	intron	1027357	1027504	1	+	.	ID=Py17XNL_1002287.1-intron1;Parent=Py17XNL_1002287.1;gene_name=dynein light chain;Name=Py17XNL_1002287.1-intron1;transcript_id=Py17XNL_1002287.1;locus_tag=Py17XNL_1002287
Py17XNL_10	AUGUSTUS	exon	1027505	1027596	.	+	.	ID=Py17XNL_1002287.1-exon2;Parent=Py17XNL_1002287.1;gene_name=dynein light chain;Name=Py17XNL_1002287.1-exon2;transcript_id=Py17XNL_1002287.1;locus_tag=Py17XNL_1002287;protein_id=Py17XNL_1002287.1-p1;product=dynein light chain, putative
Py17XNL_10	AUGUSTUS	CDS	1027505	1027596	1	+	0	ID=Py17XNL_1002287.1-CDS2;Parent=Py17XNL_1002287.1;gene_name=dynein light chain;Name=Py17XNL_1002287.1-p1;transcript_id=Py17XNL_1002287.1;locus_tag=Py17XNL_1002287;protein_id=Py17XNL_1002287.1-p1;product=dynein light chain, putative
Py17XNL_10	AUGUSTUS	intron	1027597	1027748	1	+	.	ID=Py17XNL_1002287.1-intron2;Parent=Py17XNL_1002287.1;gene_name=dynein light chain;Name=Py17XNL_1002287.1-intron2;transcript_id=Py17XNL_1002287.1;locus_tag=Py17XNL_1002287
Py17XNL_10	AUGUSTUS	exon	1027749	1027923	.	+	.	ID=Py17XNL_1002287.1-exon3;Parent=Py17XNL_1002287.1;gene_name=dynein light chain;Name=Py17XNL_1002287.1-exon3;transcript_id=Py17XNL_1002287.1;locus_tag=Py17XNL_1002287;protein_id=Py17XNL_1002287.1-p1;product=dynein light chain, putative
Py17XNL_10	AUGUSTUS	CDS	1027749	1027923	1	+	1	ID=Py17XNL_1002287.1-CDS3;Parent=Py17XNL_1002287.1;gene_name=dynein light chain;Name=Py17XNL_1002287.1-p1;transcript_id=Py17XNL_1002287.1;locus_tag=Py17XNL_1002287;protein_id=Py17XNL_1002287.1-p1;product=dynein light chain, putative
Py17XNL_10	AUGUSTUS	intron	1027924	1028035	1	+	.	ID=Py17XNL_1002287.1-intron3;Parent=Py17XNL_1002287.1;gene_name=dynein light chain;Name=Py17XNL_1002287.1-intron3;transcript_id=Py17XNL_1002287.1;locus_tag=Py17XNL_1002287
Py17XNL_10	AUGUSTUS	CDS	1028036	1028125	1	+	0	ID=Py17XNL_1002287.1-CDS4;Parent=Py17XNL_1002287.1;gene_name=dynein light chain;Name=Py17XNL_1002287.1-p1;transcript_id=Py17XNL_1002287.1;locus_tag=Py17XNL_1002287;protein_id=Py17XNL_1002287.1-p1;product=dynein light chain, putative
Py17XNL_10	AUGUSTUS	exon	1028036	1028321	.	+	.	ID=Py17XNL_1002287.1-exon4;Parent=Py17XNL_1002287.1;gene_name=dynein light chain;Name=Py17XNL_1002287.1-exon4;transcript_id=Py17XNL_1002287.1;locus_tag=Py17XNL_1002287;protein_id=Py17XNL_1002287.1-p1;product=dynein light chain, putative
Py17XNL_10	AUGUSTUS	stop_codon	1028123	1028125	.	+	0	ID=Py17XNL_1002287.1-stop1;Parent=Py17XNL_1002287.1;gene_name=dynein light chain;Name=Py17XNL_1002287.1-stop1;transcript_id=Py17XNL_1002287.1;locus_tag=Py17XNL_1002287
Py17XNL_10	AUGUSTUS	three_prime_UTR	1028126	1028321	0.33	+	.	ID=Py17XNL_1002287.1-3UTR1;Parent=Py17XNL_1002287.1;gene_name=dynein light chain;Name=Py17XNL_1002287.1-3UTR1;transcript_id=Py17XNL_1002287.1;locus_tag=Py17XNL_1002287
Py17XNL_10	AUGUSTUS	transcription_end_site	1028321	1028321	.	+	.	ID=Py17XNL_1002287.1-tts1;Parent=Py17XNL_1002287.1;gene_name=dynein light chain;Name=Py17XNL_1002287.1-tts1;transcript_id=Py17XNL_1002287.1;locus_tag=Py17XNL_1002287
###
Py17XNL_10	AUGUSTUS	gene	1028348	1031427	0.09	-	.	ID=Py17XNL_1002288;gene_id=Py17XNL_1002288;gene_name=Py17XNL_1002288;Name=P113;best_match=PY17X_1024400.1-p1;query_coverage=99.0;percentage_identity=100.0;locus_tag=Py17XNL_1002288
Py17XNL_10	AUGUSTUS	mRNA	1028348	1031427	0.09	-	.	ID=Py17XNL_1002288.1;Parent=Py17XNL_1002288;gene_name=Py17XNL_1002288;Name=P113.1;best_match=PY17X_1024400.1-p1;query_coverage=99.0;percentage_identity=100.0;transcript_id=Py17XNL_1002288.1;locus_tag=Py17XNL_1002288;protein_id=Py17XNL_1002288.1-p1;product=surface protein P113, putative
Py17XNL_10	AUGUSTUS	transcription_end_site	1028348	1028348	.	-	.	ID=Py17XNL_1002288.1-tts1;Parent=Py17XNL_1002288.1;gene_name=P113;Name=Py17XNL_1002288.1-tts1;transcript_id=Py17XNL_1002288.1;locus_tag=Py17XNL_1002288
Py17XNL_10	AUGUSTUS	three_prime_UTR	1028348	1028428	0.5	-	.	ID=Py17XNL_1002288.1-3UTR1;Parent=Py17XNL_1002288.1;gene_name=P113;Name=Py17XNL_1002288.1-3UTR1;transcript_id=Py17XNL_1002288.1;locus_tag=Py17XNL_1002288
Py17XNL_10	AUGUSTUS	exon	1028348	1030841	.	-	.	ID=Py17XNL_1002288.1-exon1;Parent=Py17XNL_1002288.1;gene_name=P113;Name=Py17XNL_1002288.1-exon1;transcript_id=Py17XNL_1002288.1;locus_tag=Py17XNL_1002288;protein_id=Py17XNL_1002288.1-p1;product=surface protein P113, putative
Py17XNL_10	AUGUSTUS	stop_codon	1028429	1028431	.	-	0	ID=Py17XNL_1002288.1-stop1;Parent=Py17XNL_1002288.1;gene_name=P113;Name=Py17XNL_1002288.1-stop1;transcript_id=Py17XNL_1002288.1;locus_tag=Py17XNL_1002288
Py17XNL_10	AUGUSTUS	CDS	1028429	1030841	1	-	1	ID=Py17XNL_1002288.1-CDS1;Parent=Py17XNL_1002288.1;gene_name=P113;Name=Py17XNL_1002288.1-p1;transcript_id=Py17XNL_1002288.1;locus_tag=Py17XNL_1002288;protein_id=Py17XNL_1002288.1-p1;product=surface protein P113, putative
Py17XNL_10	AUGUSTUS	intron	1030842	1031042	1	-	.	ID=Py17XNL_1002288.1-intron1;Parent=Py17XNL_1002288.1;gene_name=P113;Name=Py17XNL_1002288.1-intron1;transcript_id=Py17XNL_1002288.1;locus_tag=Py17XNL_1002288
Py17XNL_10	AUGUSTUS	CDS	1031043	1031158	1	-	0	ID=Py17XNL_1002288.1-CDS2;Parent=Py17XNL_1002288.1;gene_name=P113;Name=Py17XNL_1002288.1-p1;transcript_id=Py17XNL_1002288.1;locus_tag=Py17XNL_1002288;protein_id=Py17XNL_1002288.1-p1;product=surface protein P113, putative
Py17XNL_10	AUGUSTUS	exon	1031043	1031164	.	-	.	ID=Py17XNL_1002288.1-exon2;Parent=Py17XNL_1002288.1;gene_name=P113;Name=Py17XNL_1002288.1-exon2;transcript_id=Py17XNL_1002288.1;locus_tag=Py17XNL_1002288;protein_id=Py17XNL_1002288.1-p1;product=surface protein P113, putative
Py17XNL_10	AUGUSTUS	start_codon	1031156	1031158	.	-	0	ID=Py17XNL_1002288.1-start1;Parent=Py17XNL_1002288.1;gene_name=P113;Name=Py17XNL_1002288.1-start1;transcript_id=Py17XNL_1002288.1;locus_tag=Py17XNL_1002288
Py17XNL_10	AUGUSTUS	five_prime_UTR	1031159	1031164	0.43	-	.	ID=Py17XNL_1002288.1-5UTR1;Parent=Py17XNL_1002288.1;gene_name=P113;Name=Py17XNL_1002288.1-5UTR1;transcript_id=Py17XNL_1002288.1;locus_tag=Py17XNL_1002288
Py17XNL_10	AUGUSTUS	exon	1031383	1031427	.	-	.	ID=Py17XNL_1002288.1-exon3;Parent=Py17XNL_1002288.1;gene_name=P113;Name=Py17XNL_1002288.1-exon3;transcript_id=Py17XNL_1002288.1;locus_tag=Py17XNL_1002288;protein_id=Py17XNL_1002288.1-p1;product=surface protein P113, putative
Py17XNL_10	AUGUSTUS	five_prime_UTR	1031383	1031427	0.19	-	.	ID=Py17XNL_1002288.1-5UTR2;Parent=Py17XNL_1002288.1;gene_name=P113;Name=Py17XNL_1002288.1-5UTR2;transcript_id=Py17XNL_1002288.1;locus_tag=Py17XNL_1002288
Py17XNL_10	AUGUSTUS	transcription_start_site	1031427	1031427	.	-	.	ID=Py17XNL_1002288.1-tss1;Parent=Py17XNL_1002288.1;gene_name=P113;Name=Py17XNL_1002288.1-tss1;transcript_id=Py17XNL_1002288.1;locus_tag=Py17XNL_1002288
###
Py17XNL_10	AUGUSTUS	gene	1032327	1036291	0.18	+	.	ID=Py17XNL_1002289;gene_id=Py17XNL_1002289;gene_name=Py17XNL_1002289;Name=PANK1;best_match=PY17X_1024500.1-p1;query_coverage=99.0;percentage_identity=100.0;locus_tag=Py17XNL_1002289
Py17XNL_10	AUGUSTUS	mRNA	1032327	1036291	0.18	+	.	ID=Py17XNL_1002289.1;Parent=Py17XNL_1002289;gene_name=Py17XNL_1002289;Name=PANK1.1;best_match=PY17X_1024500.1-p1;query_coverage=99.0;percentage_identity=100.0;transcript_id=Py17XNL_1002289.1;locus_tag=Py17XNL_1002289;protein_id=Py17XNL_1002289.1-p1;product=pantothenate kinase 1
Py17XNL_10	AUGUSTUS	transcription_start_site	1032327	1032327	.	+	.	ID=Py17XNL_1002289.1-tss1;Parent=Py17XNL_1002289.1;gene_name=PANK1;Name=Py17XNL_1002289.1-tss1;transcript_id=Py17XNL_1002289.1;locus_tag=Py17XNL_1002289
Py17XNL_10	AUGUSTUS	exon	1032327	1032540	.	+	.	ID=Py17XNL_1002289.1-exon1;Parent=Py17XNL_1002289.1;gene_name=PANK1;Name=Py17XNL_1002289.1-exon1;transcript_id=Py17XNL_1002289.1;locus_tag=Py17XNL_1002289;protein_id=Py17XNL_1002289.1-p1;product=pantothenate kinase 1
Py17XNL_10	AUGUSTUS	five_prime_UTR	1032327	1032540	0.37	+	.	ID=Py17XNL_1002289.1-5UTR1;Parent=Py17XNL_1002289.1;gene_name=PANK1;Name=Py17XNL_1002289.1-5UTR1;transcript_id=Py17XNL_1002289.1;locus_tag=Py17XNL_1002289
Py17XNL_10	AUGUSTUS	five_prime_UTR	1032728	1033786	0.77	+	.	ID=Py17XNL_1002289.1-5UTR2;Parent=Py17XNL_1002289.1;gene_name=PANK1;Name=Py17XNL_1002289.1-5UTR2;transcript_id=Py17XNL_1002289.1;locus_tag=Py17XNL_1002289
Py17XNL_10	AUGUSTUS	exon	1032728	1035111	.	+	.	ID=Py17XNL_1002289.1-exon2;Parent=Py17XNL_1002289.1;gene_name=PANK1;Name=Py17XNL_1002289.1-exon2;transcript_id=Py17XNL_1002289.1;locus_tag=Py17XNL_1002289;protein_id=Py17XNL_1002289.1-p1;product=pantothenate kinase 1
Py17XNL_10	AUGUSTUS	start_codon	1033787	1033789	.	+	0	ID=Py17XNL_1002289.1-start1;Parent=Py17XNL_1002289.1;gene_name=PANK1;Name=Py17XNL_1002289.1-start1;transcript_id=Py17XNL_1002289.1;locus_tag=Py17XNL_1002289
Py17XNL_10	AUGUSTUS	CDS	1033787	1035111	1	+	0	ID=Py17XNL_1002289.1-CDS1;Parent=Py17XNL_1002289.1;gene_name=PANK1;Name=Py17XNL_1002289.1-p1;transcript_id=Py17XNL_1002289.1;locus_tag=Py17XNL_1002289;protein_id=Py17XNL_1002289.1-p1;product=pantothenate kinase 1
Py17XNL_10	AUGUSTUS	intron	1035112	1035278	1	+	.	ID=Py17XNL_1002289.1-intron1;Parent=Py17XNL_1002289.1;gene_name=PANK1;Name=Py17XNL_1002289.1-intron1;transcript_id=Py17XNL_1002289.1;locus_tag=Py17XNL_1002289
Py17XNL_10	AUGUSTUS	exon	1035279	1035513	.	+	.	ID=Py17XNL_1002289.1-exon3;Parent=Py17XNL_1002289.1;gene_name=PANK1;Name=Py17XNL_1002289.1-exon3;transcript_id=Py17XNL_1002289.1;locus_tag=Py17XNL_1002289;protein_id=Py17XNL_1002289.1-p1;product=pantothenate kinase 1
Py17XNL_10	AUGUSTUS	CDS	1035279	1035513	1	+	1	ID=Py17XNL_1002289.1-CDS2;Parent=Py17XNL_1002289.1;gene_name=PANK1;Name=Py17XNL_1002289.1-p1;transcript_id=Py17XNL_1002289.1;locus_tag=Py17XNL_1002289;protein_id=Py17XNL_1002289.1-p1;product=pantothenate kinase 1
Py17XNL_10	AUGUSTUS	intron	1035514	1035646	1	+	.	ID=Py17XNL_1002289.1-intron2;Parent=Py17XNL_1002289.1;gene_name=PANK1;Name=Py17XNL_1002289.1-intron2;transcript_id=Py17XNL_1002289.1;locus_tag=Py17XNL_1002289
Py17XNL_10	AUGUSTUS	CDS	1035647	1035736	1	+	0	ID=Py17XNL_1002289.1-CDS3;Parent=Py17XNL_1002289.1;gene_name=PANK1;Name=Py17XNL_1002289.1-p1;transcript_id=Py17XNL_1002289.1;locus_tag=Py17XNL_1002289;protein_id=Py17XNL_1002289.1-p1;product=pantothenate kinase 1
Py17XNL_10	AUGUSTUS	exon	1035647	1036291	.	+	.	ID=Py17XNL_1002289.1-exon4;Parent=Py17XNL_1002289.1;gene_name=PANK1;Name=Py17XNL_1002289.1-exon4;transcript_id=Py17XNL_1002289.1;locus_tag=Py17XNL_1002289;protein_id=Py17XNL_1002289.1-p1;product=pantothenate kinase 1
Py17XNL_10	AUGUSTUS	stop_codon	1035734	1035736	.	+	0	ID=Py17XNL_1002289.1-stop1;Parent=Py17XNL_1002289.1;gene_name=PANK1;Name=Py17XNL_1002289.1-stop1;transcript_id=Py17XNL_1002289.1;locus_tag=Py17XNL_1002289
Py17XNL_10	AUGUSTUS	three_prime_UTR	1035737	1036291	0.71	+	.	ID=Py17XNL_1002289.1-3UTR1;Parent=Py17XNL_1002289.1;gene_name=PANK1;Name=Py17XNL_1002289.1-3UTR1;transcript_id=Py17XNL_1002289.1;locus_tag=Py17XNL_1002289
Py17XNL_10	AUGUSTUS	transcription_end_site	1036291	1036291	.	+	.	ID=Py17XNL_1002289.1-tts1;Parent=Py17XNL_1002289.1;gene_name=PANK1;Name=Py17XNL_1002289.1-tts1;transcript_id=Py17XNL_1002289.1;locus_tag=Py17XNL_1002289
###
Py17XNL_10	AUGUSTUS	gene	1036377	1039481	0.06	+	.	ID=Py17XNL_1002290;gene_id=Py17XNL_1002290;gene_name=Py17XNL_1002290;Name=protein GPR89;best_match=PY17X_1024600.1-p1;query_coverage=99.0;percentage_identity=100.0;locus_tag=Py17XNL_1002290
Py17XNL_10	AUGUSTUS	mRNA	1036377	1039481	0.06	+	.	ID=Py17XNL_1002290.1;Parent=Py17XNL_1002290;gene_name=Py17XNL_1002290;Name=protein GPR89.1;best_match=PY17X_1024600.1-p1;query_coverage=99.0;percentage_identity=100.0;transcript_id=Py17XNL_1002290.1;locus_tag=Py17XNL_1002290;protein_id=Py17XNL_1002290.1-p1;product=protein GPR89, putative
Py17XNL_10	AUGUSTUS	transcription_start_site	1036377	1036377	.	+	.	ID=Py17XNL_1002290.1-tss1;Parent=Py17XNL_1002290.1;gene_name=protein GPR89;Name=Py17XNL_1002290.1-tss1;transcript_id=Py17XNL_1002290.1;locus_tag=Py17XNL_1002290
Py17XNL_10	AUGUSTUS	five_prime_UTR	1036377	1037075	0.18	+	.	ID=Py17XNL_1002290.1-5UTR1;Parent=Py17XNL_1002290.1;gene_name=protein GPR89;Name=Py17XNL_1002290.1-5UTR1;transcript_id=Py17XNL_1002290.1;locus_tag=Py17XNL_1002290
Py17XNL_10	AUGUSTUS	exon	1036377	1039481	.	+	.	ID=Py17XNL_1002290.1-exon1;Parent=Py17XNL_1002290.1;gene_name=protein GPR89;Name=Py17XNL_1002290.1-exon1;transcript_id=Py17XNL_1002290.1;locus_tag=Py17XNL_1002290;protein_id=Py17XNL_1002290.1-p1;product=protein GPR89, putative
Py17XNL_10	AUGUSTUS	start_codon	1037076	1037078	.	+	0	ID=Py17XNL_1002290.1-start1;Parent=Py17XNL_1002290.1;gene_name=protein GPR89;Name=Py17XNL_1002290.1-start1;transcript_id=Py17XNL_1002290.1;locus_tag=Py17XNL_1002290
Py17XNL_10	AUGUSTUS	CDS	1037076	1038749	0.66	+	0	ID=Py17XNL_1002290.1-CDS1;Parent=Py17XNL_1002290.1;gene_name=protein GPR89;Name=Py17XNL_1002290.1-p1;transcript_id=Py17XNL_1002290.1;locus_tag=Py17XNL_1002290;protein_id=Py17XNL_1002290.1-p1;product=protein GPR89, putative
Py17XNL_10	AUGUSTUS	stop_codon	1038747	1038749	.	+	0	ID=Py17XNL_1002290.1-stop1;Parent=Py17XNL_1002290.1;gene_name=protein GPR89;Name=Py17XNL_1002290.1-stop1;transcript_id=Py17XNL_1002290.1;locus_tag=Py17XNL_1002290
Py17XNL_10	AUGUSTUS	three_prime_UTR	1038750	1039481	0.25	+	.	ID=Py17XNL_1002290.1-3UTR1;Parent=Py17XNL_1002290.1;gene_name=protein GPR89;Name=Py17XNL_1002290.1-3UTR1;transcript_id=Py17XNL_1002290.1;locus_tag=Py17XNL_1002290
Py17XNL_10	AUGUSTUS	transcription_end_site	1039481	1039481	.	+	.	ID=Py17XNL_1002290.1-tts1;Parent=Py17XNL_1002290.1;gene_name=protein GPR89;Name=Py17XNL_1002290.1-tts1;transcript_id=Py17XNL_1002290.1;locus_tag=Py17XNL_1002290
###
Py17XNL_10	AUGUSTUS	gene	1039498	1042317	0.23	-	.	ID=Py17XNL_1002291;gene_id=Py17XNL_1002291;gene_name=Py17XNL_1002291;Name=GlyRS;best_match=PY17X_1024700.1-p1;query_coverage=99.0;percentage_identity=100.0;locus_tag=Py17XNL_1002291
Py17XNL_10	AUGUSTUS	mRNA	1039498	1042317	0.23	-	.	ID=Py17XNL_1002291.1;Parent=Py17XNL_1002291;gene_name=Py17XNL_1002291;Name=GlyRS.1;best_match=PY17X_1024700.1-p1;query_coverage=99.0;percentage_identity=100.0;transcript_id=Py17XNL_1002291.1;locus_tag=Py17XNL_1002291;protein_id=Py17XNL_1002291.1-p1;product=glycine--tRNA ligase, putative
Py17XNL_10	AUGUSTUS	transcription_end_site	1039498	1039498	.	-	.	ID=Py17XNL_1002291.1-tts1;Parent=Py17XNL_1002291.1;gene_name=GlyRS;Name=Py17XNL_1002291.1-tts1;transcript_id=Py17XNL_1002291.1;locus_tag=Py17XNL_1002291
Py17XNL_10	AUGUSTUS	three_prime_UTR	1039498	1040047	0.42	-	.	ID=Py17XNL_1002291.1-3UTR1;Parent=Py17XNL_1002291.1;gene_name=GlyRS;Name=Py17XNL_1002291.1-3UTR1;transcript_id=Py17XNL_1002291.1;locus_tag=Py17XNL_1002291
Py17XNL_10	AUGUSTUS	exon	1039498	1042317	.	-	.	ID=Py17XNL_1002291.1-exon1;Parent=Py17XNL_1002291.1;gene_name=GlyRS;Name=Py17XNL_1002291.1-exon1;transcript_id=Py17XNL_1002291.1;locus_tag=Py17XNL_1002291;protein_id=Py17XNL_1002291.1-p1;product=glycine--tRNA ligase, putative
Py17XNL_10	AUGUSTUS	stop_codon	1040048	1040050	.	-	0	ID=Py17XNL_1002291.1-stop1;Parent=Py17XNL_1002291.1;gene_name=GlyRS;Name=Py17XNL_1002291.1-stop1;transcript_id=Py17XNL_1002291.1;locus_tag=Py17XNL_1002291
Py17XNL_10	AUGUSTUS	CDS	1040048	1042246	0.99	-	0	ID=Py17XNL_1002291.1-CDS1;Parent=Py17XNL_1002291.1;gene_name=GlyRS;Name=Py17XNL_1002291.1-p1;transcript_id=Py17XNL_1002291.1;locus_tag=Py17XNL_1002291;protein_id=Py17XNL_1002291.1-p1;product=glycine--tRNA ligase, putative
Py17XNL_10	AUGUSTUS	start_codon	1042244	1042246	.	-	0	ID=Py17XNL_1002291.1-start1;Parent=Py17XNL_1002291.1;gene_name=GlyRS;Name=Py17XNL_1002291.1-start1;transcript_id=Py17XNL_1002291.1;locus_tag=Py17XNL_1002291
Py17XNL_10	AUGUSTUS	five_prime_UTR	1042247	1042317	0.54	-	.	ID=Py17XNL_1002291.1-5UTR1;Parent=Py17XNL_1002291.1;gene_name=GlyRS;Name=Py17XNL_1002291.1-5UTR1;transcript_id=Py17XNL_1002291.1;locus_tag=Py17XNL_1002291
Py17XNL_10	AUGUSTUS	transcription_start_site	1042317	1042317	.	-	.	ID=Py17XNL_1002291.1-tss1;Parent=Py17XNL_1002291.1;gene_name=GlyRS;Name=Py17XNL_1002291.1-tss1;transcript_id=Py17XNL_1002291.1;locus_tag=Py17XNL_1002291
###
Py17XNL_10	AUGUSTUS	gene	1043208	1044467	0.18	-	.	ID=Py17XNL_1002292;gene_id=Py17XNL_1002292;gene_name=Py17XNL_1002292;Name=HEP1;best_match=PY17X_1024800.1-p1;query_coverage=99.0;percentage_identity=100.0;locus_tag=Py17XNL_1002292
Py17XNL_10	AUGUSTUS	mRNA	1043208	1044467	0.18	-	.	ID=Py17XNL_1002292.1;Parent=Py17XNL_1002292;gene_name=Py17XNL_1002292;Name=HEP1.1;best_match=PY17X_1024800.1-p1;query_coverage=99.0;percentage_identity=100.0;transcript_id=Py17XNL_1002292.1;locus_tag=Py17XNL_1002292;protein_id=Py17XNL_1002292.1-p1;product=DNL-type zinc finger protein, putative
Py17XNL_10	AUGUSTUS	transcription_end_site	1043208	1043208	.	-	.	ID=Py17XNL_1002292.1-tts1;Parent=Py17XNL_1002292.1;gene_name=HEP1;Name=Py17XNL_1002292.1-tts1;transcript_id=Py17XNL_1002292.1;locus_tag=Py17XNL_1002292
Py17XNL_10	AUGUSTUS	three_prime_UTR	1043208	1043708	0.19	-	.	ID=Py17XNL_1002292.1-3UTR1;Parent=Py17XNL_1002292.1;gene_name=HEP1;Name=Py17XNL_1002292.1-3UTR1;transcript_id=Py17XNL_1002292.1;locus_tag=Py17XNL_1002292
Py17XNL_10	AUGUSTUS	exon	1043208	1044467	.	-	.	ID=Py17XNL_1002292.1-exon1;Parent=Py17XNL_1002292.1;gene_name=HEP1;Name=Py17XNL_1002292.1-exon1;transcript_id=Py17XNL_1002292.1;locus_tag=Py17XNL_1002292;protein_id=Py17XNL_1002292.1-p1;product=DNL-type zinc finger protein, putative
Py17XNL_10	AUGUSTUS	stop_codon	1043709	1043711	.	-	0	ID=Py17XNL_1002292.1-stop1;Parent=Py17XNL_1002292.1;gene_name=HEP1;Name=Py17XNL_1002292.1-stop1;transcript_id=Py17XNL_1002292.1;locus_tag=Py17XNL_1002292
Py17XNL_10	AUGUSTUS	CDS	1043709	1044449	1	-	0	ID=Py17XNL_1002292.1-CDS1;Parent=Py17XNL_1002292.1;gene_name=HEP1;Name=Py17XNL_1002292.1-p1;transcript_id=Py17XNL_1002292.1;locus_tag=Py17XNL_1002292;protein_id=Py17XNL_1002292.1-p1;product=DNL-type zinc finger protein, putative
Py17XNL_10	AUGUSTUS	start_codon	1044447	1044449	.	-	0	ID=Py17XNL_1002292.1-start1;Parent=Py17XNL_1002292.1;gene_name=HEP1;Name=Py17XNL_1002292.1-start1;transcript_id=Py17XNL_1002292.1;locus_tag=Py17XNL_1002292
Py17XNL_10	AUGUSTUS	five_prime_UTR	1044450	1044467	0.94	-	.	ID=Py17XNL_1002292.1-5UTR1;Parent=Py17XNL_1002292.1;gene_name=HEP1;Name=Py17XNL_1002292.1-5UTR1;transcript_id=Py17XNL_1002292.1;locus_tag=Py17XNL_1002292
Py17XNL_10	AUGUSTUS	transcription_start_site	1044467	1044467	.	-	.	ID=Py17XNL_1002292.1-tss1;Parent=Py17XNL_1002292.1;gene_name=HEP1;Name=Py17XNL_1002292.1-tss1;transcript_id=Py17XNL_1002292.1;locus_tag=Py17XNL_1002292
###
Py17XNL_10	AUGUSTUS	gene	1044967	1049221	0.11	+	.	ID=Py17XNL_1002293;gene_id=Py17XNL_1002293;gene_name=Py17XNL_1002293;Name=UNC;best_match=PY17X_1024900.1-p1;query_coverage=99.0;percentage_identity=100.0;locus_tag=Py17XNL_1002293
Py17XNL_10	AUGUSTUS	mRNA	1044967	1049221	0.11	+	.	ID=Py17XNL_1002293.1;Parent=Py17XNL_1002293;gene_name=Py17XNL_1002293;Name=UNC.1;best_match=PY17X_1024900.1-p1;query_coverage=99.0;percentage_identity=100.0;transcript_id=Py17XNL_1002293.1;locus_tag=Py17XNL_1002293;protein_id=Py17XNL_1002293.1-p1;product=myosin-specific chaperone UNC, putative
Py17XNL_10	AUGUSTUS	transcription_start_site	1044967	1044967	.	+	.	ID=Py17XNL_1002293.1-tss1;Parent=Py17XNL_1002293.1;gene_name=UNC;Name=Py17XNL_1002293.1-tss1;transcript_id=Py17XNL_1002293.1;locus_tag=Py17XNL_1002293
Py17XNL_10	AUGUSTUS	five_prime_UTR	1044967	1045062	0.31	+	.	ID=Py17XNL_1002293.1-5UTR1;Parent=Py17XNL_1002293.1;gene_name=UNC;Name=Py17XNL_1002293.1-5UTR1;transcript_id=Py17XNL_1002293.1;locus_tag=Py17XNL_1002293
Py17XNL_10	AUGUSTUS	exon	1044967	1049221	.	+	.	ID=Py17XNL_1002293.1-exon1;Parent=Py17XNL_1002293.1;gene_name=UNC;Name=Py17XNL_1002293.1-exon1;transcript_id=Py17XNL_1002293.1;locus_tag=Py17XNL_1002293;protein_id=Py17XNL_1002293.1-p1;product=myosin-specific chaperone UNC, putative
Py17XNL_10	AUGUSTUS	start_codon	1045063	1045065	.	+	0	ID=Py17XNL_1002293.1-start1;Parent=Py17XNL_1002293.1;gene_name=UNC;Name=Py17XNL_1002293.1-start1;transcript_id=Py17XNL_1002293.1;locus_tag=Py17XNL_1002293
Py17XNL_10	AUGUSTUS	CDS	1045063	1048560	1	+	0	ID=Py17XNL_1002293.1-CDS1;Parent=Py17XNL_1002293.1;gene_name=UNC;Name=Py17XNL_1002293.1-p1;transcript_id=Py17XNL_1002293.1;locus_tag=Py17XNL_1002293;protein_id=Py17XNL_1002293.1-p1;product=myosin-specific chaperone UNC, putative
Py17XNL_10	AUGUSTUS	stop_codon	1048558	1048560	.	+	0	ID=Py17XNL_1002293.1-stop1;Parent=Py17XNL_1002293.1;gene_name=UNC;Name=Py17XNL_1002293.1-stop1;transcript_id=Py17XNL_1002293.1;locus_tag=Py17XNL_1002293
Py17XNL_10	AUGUSTUS	three_prime_UTR	1048561	1049221	0.3	+	.	ID=Py17XNL_1002293.1-3UTR1;Parent=Py17XNL_1002293.1;gene_name=UNC;Name=Py17XNL_1002293.1-3UTR1;transcript_id=Py17XNL_1002293.1;locus_tag=Py17XNL_1002293
Py17XNL_10	AUGUSTUS	transcription_end_site	1049221	1049221	.	+	.	ID=Py17XNL_1002293.1-tts1;Parent=Py17XNL_1002293.1;gene_name=UNC;Name=Py17XNL_1002293.1-tts1;transcript_id=Py17XNL_1002293.1;locus_tag=Py17XNL_1002293
###
Py17XNL_10	AUGUSTUS	gene	1050277	1056141	0.04	+	.	ID=Py17XNL_1002294;gene_id=Py17XNL_1002294;gene_name=Py17XNL_1002294;Name=conserved Plasmodium protein;best_match=PY17X_1025000.1-p1;query_coverage=99.0;percentage_identity=100.0;locus_tag=Py17XNL_1002294
Py17XNL_10	AUGUSTUS	mRNA	1050277	1056141	0.04	+	.	ID=Py17XNL_1002294.1;Parent=Py17XNL_1002294;gene_name=Py17XNL_1002294;Name=conserved Plasmodium protein.1;best_match=PY17X_1025000.1-p1;query_coverage=99.0;percentage_identity=100.0;transcript_id=Py17XNL_1002294.1;locus_tag=Py17XNL_1002294;protein_id=Py17XNL_1002294.1-p1;product=conserved Plasmodium protein, unknown function
Py17XNL_10	AUGUSTUS	transcription_start_site	1050277	1050277	.	+	.	ID=Py17XNL_1002294.1-tss1;Parent=Py17XNL_1002294.1;gene_name=conserved Plasmodium protein;Name=Py17XNL_1002294.1-tss1;transcript_id=Py17XNL_1002294.1;locus_tag=Py17XNL_1002294
Py17XNL_10	AUGUSTUS	five_prime_UTR	1050277	1051168	0.19	+	.	ID=Py17XNL_1002294.1-5UTR1;Parent=Py17XNL_1002294.1;gene_name=conserved Plasmodium protein;Name=Py17XNL_1002294.1-5UTR1;transcript_id=Py17XNL_1002294.1;locus_tag=Py17XNL_1002294
Py17XNL_10	AUGUSTUS	exon	1050277	1056141	.	+	.	ID=Py17XNL_1002294.1-exon1;Parent=Py17XNL_1002294.1;gene_name=conserved Plasmodium protein;Name=Py17XNL_1002294.1-exon1;transcript_id=Py17XNL_1002294.1;locus_tag=Py17XNL_1002294;protein_id=Py17XNL_1002294.1-p1;product=conserved Plasmodium protein, unknown function
Py17XNL_10	AUGUSTUS	start_codon	1051169	1051171	.	+	0	ID=Py17XNL_1002294.1-start1;Parent=Py17XNL_1002294.1;gene_name=conserved Plasmodium protein;Name=Py17XNL_1002294.1-start1;transcript_id=Py17XNL_1002294.1;locus_tag=Py17XNL_1002294
Py17XNL_10	AUGUSTUS	CDS	1051169	1055719	1	+	0	ID=Py17XNL_1002294.1-CDS1;Parent=Py17XNL_1002294.1;gene_name=conserved Plasmodium protein;Name=Py17XNL_1002294.1-p1;transcript_id=Py17XNL_1002294.1;locus_tag=Py17XNL_1002294;protein_id=Py17XNL_1002294.1-p1;product=conserved Plasmodium protein, unknown function
Py17XNL_10	AUGUSTUS	stop_codon	1055717	1055719	.	+	0	ID=Py17XNL_1002294.1-stop1;Parent=Py17XNL_1002294.1;gene_name=conserved Plasmodium protein;Name=Py17XNL_1002294.1-stop1;transcript_id=Py17XNL_1002294.1;locus_tag=Py17XNL_1002294
Py17XNL_10	AUGUSTUS	three_prime_UTR	1055720	1056141	0.33	+	.	ID=Py17XNL_1002294.1-3UTR1;Parent=Py17XNL_1002294.1;gene_name=conserved Plasmodium protein;Name=Py17XNL_1002294.1-3UTR1;transcript_id=Py17XNL_1002294.1;locus_tag=Py17XNL_1002294
Py17XNL_10	AUGUSTUS	transcription_end_site	1056141	1056141	.	+	.	ID=Py17XNL_1002294.1-tts1;Parent=Py17XNL_1002294.1;gene_name=conserved Plasmodium protein;Name=Py17XNL_1002294.1-tts1;transcript_id=Py17XNL_1002294.1;locus_tag=Py17XNL_1002294
###
Py17XNL_10	AUGUSTUS	gene	1056777	1058891	0.15	+	.	ID=Py17XNL_1002295;gene_id=Py17XNL_1002295;gene_name=Py17XNL_1002295;Name=SF3B4;best_match=PY17X_1025100.1-p1;query_coverage=99.0;percentage_identity=100.0;locus_tag=Py17XNL_1002295
Py17XNL_10	AUGUSTUS	mRNA	1056777	1058891	0.15	+	.	ID=Py17XNL_1002295.1;Parent=Py17XNL_1002295;gene_name=Py17XNL_1002295;Name=SF3B4.1;best_match=PY17X_1025100.1-p1;query_coverage=99.0;percentage_identity=100.0;transcript_id=Py17XNL_1002295.1;locus_tag=Py17XNL_1002295;protein_id=Py17XNL_1002295.1-p1;product=splicing factor 3B subunit 4, putative
Py17XNL_10	AUGUSTUS	transcription_start_site	1056777	1056777	.	+	.	ID=Py17XNL_1002295.1-tss1;Parent=Py17XNL_1002295.1;gene_name=SF3B4;Name=Py17XNL_1002295.1-tss1;transcript_id=Py17XNL_1002295.1;locus_tag=Py17XNL_1002295
Py17XNL_10	AUGUSTUS	five_prime_UTR	1056777	1056870	0.28	+	.	ID=Py17XNL_1002295.1-5UTR1;Parent=Py17XNL_1002295.1;gene_name=SF3B4;Name=Py17XNL_1002295.1-5UTR1;transcript_id=Py17XNL_1002295.1;locus_tag=Py17XNL_1002295
Py17XNL_10	AUGUSTUS	exon	1056777	1056946	.	+	.	ID=Py17XNL_1002295.1-exon1;Parent=Py17XNL_1002295.1;gene_name=SF3B4;Name=Py17XNL_1002295.1-exon1;transcript_id=Py17XNL_1002295.1;locus_tag=Py17XNL_1002295;protein_id=Py17XNL_1002295.1-p1;product=splicing factor 3B subunit 4, putative
Py17XNL_10	AUGUSTUS	start_codon	1056871	1056873	.	+	0	ID=Py17XNL_1002295.1-start1;Parent=Py17XNL_1002295.1;gene_name=SF3B4;Name=Py17XNL_1002295.1-start1;transcript_id=Py17XNL_1002295.1;locus_tag=Py17XNL_1002295
Py17XNL_10	AUGUSTUS	CDS	1056871	1056946	0.78	+	0	ID=Py17XNL_1002295.1-CDS1;Parent=Py17XNL_1002295.1;gene_name=SF3B4;Name=Py17XNL_1002295.1-p1;transcript_id=Py17XNL_1002295.1;locus_tag=Py17XNL_1002295;protein_id=Py17XNL_1002295.1-p1;product=splicing factor 3B subunit 4, putative
Py17XNL_10	AUGUSTUS	intron	1056947	1057091	1	+	.	ID=Py17XNL_1002295.1-intron1;Parent=Py17XNL_1002295.1;gene_name=SF3B4;Name=Py17XNL_1002295.1-intron1;transcript_id=Py17XNL_1002295.1;locus_tag=Py17XNL_1002295
Py17XNL_10	AUGUSTUS	exon	1057092	1057202	.	+	.	ID=Py17XNL_1002295.1-exon2;Parent=Py17XNL_1002295.1;gene_name=SF3B4;Name=Py17XNL_1002295.1-exon2;transcript_id=Py17XNL_1002295.1;locus_tag=Py17XNL_1002295;protein_id=Py17XNL_1002295.1-p1;product=splicing factor 3B subunit 4, putative
Py17XNL_10	AUGUSTUS	CDS	1057092	1057202	1	+	2	ID=Py17XNL_1002295.1-CDS2;Parent=Py17XNL_1002295.1;gene_name=SF3B4;Name=Py17XNL_1002295.1-p1;transcript_id=Py17XNL_1002295.1;locus_tag=Py17XNL_1002295;protein_id=Py17XNL_1002295.1-p1;product=splicing factor 3B subunit 4, putative
Py17XNL_10	AUGUSTUS	intron	1057203	1057369	1	+	.	ID=Py17XNL_1002295.1-intron2;Parent=Py17XNL_1002295.1;gene_name=SF3B4;Name=Py17XNL_1002295.1-intron2;transcript_id=Py17XNL_1002295.1;locus_tag=Py17XNL_1002295
Py17XNL_10	AUGUSTUS	CDS	1057370	1058433	1	+	2	ID=Py17XNL_1002295.1-CDS3;Parent=Py17XNL_1002295.1;gene_name=SF3B4;Name=Py17XNL_1002295.1-p1;transcript_id=Py17XNL_1002295.1;locus_tag=Py17XNL_1002295;protein_id=Py17XNL_1002295.1-p1;product=splicing factor 3B subunit 4, putative
Py17XNL_10	AUGUSTUS	exon	1057370	1058891	.	+	.	ID=Py17XNL_1002295.1-exon3;Parent=Py17XNL_1002295.1;gene_name=SF3B4;Name=Py17XNL_1002295.1-exon3;transcript_id=Py17XNL_1002295.1;locus_tag=Py17XNL_1002295;protein_id=Py17XNL_1002295.1-p1;product=splicing factor 3B subunit 4, putative
Py17XNL_10	AUGUSTUS	stop_codon	1058431	1058433	.	+	0	ID=Py17XNL_1002295.1-stop1;Parent=Py17XNL_1002295.1;gene_name=SF3B4;Name=Py17XNL_1002295.1-stop1;transcript_id=Py17XNL_1002295.1;locus_tag=Py17XNL_1002295
Py17XNL_10	AUGUSTUS	three_prime_UTR	1058434	1058891	0.35	+	.	ID=Py17XNL_1002295.1-3UTR1;Parent=Py17XNL_1002295.1;gene_name=SF3B4;Name=Py17XNL_1002295.1-3UTR1;transcript_id=Py17XNL_1002295.1;locus_tag=Py17XNL_1002295
Py17XNL_10	AUGUSTUS	transcription_end_site	1058891	1058891	.	+	.	ID=Py17XNL_1002295.1-tts1;Parent=Py17XNL_1002295.1;gene_name=SF3B4;Name=Py17XNL_1002295.1-tts1;transcript_id=Py17XNL_1002295.1;locus_tag=Py17XNL_1002295
###
Py17XNL_10	AUGUSTUS	gene	1059657	1062291	0.06	+	.	ID=Py17XNL_1002296;gene_id=Py17XNL_1002296;gene_name=Py17XNL_1002296;Name=YTH1;best_match=PY17X_1025200.1-p1;query_coverage=99.0;percentage_identity=100.0;locus_tag=Py17XNL_1002296
Py17XNL_10	AUGUSTUS	mRNA	1059657	1062291	0.06	+	.	ID=Py17XNL_1002296.1;Parent=Py17XNL_1002296;gene_name=Py17XNL_1002296;Name=YTH1.1;best_match=PY17X_1025200.1-p1;query_coverage=99.0;percentage_identity=100.0;transcript_id=Py17XNL_1002296.1;locus_tag=Py17XNL_1002296;protein_id=Py17XNL_1002296.1-p1;product=YTH domain-containing protein 1, putative
Py17XNL_10	AUGUSTUS	transcription_start_site	1059657	1059657	.	+	.	ID=Py17XNL_1002296.1-tss1;Parent=Py17XNL_1002296.1;gene_name=YTH1;Name=Py17XNL_1002296.1-tss1;transcript_id=Py17XNL_1002296.1;locus_tag=Py17XNL_1002296
Py17XNL_10	AUGUSTUS	five_prime_UTR	1059657	1059897	0.27	+	.	ID=Py17XNL_1002296.1-5UTR1;Parent=Py17XNL_1002296.1;gene_name=YTH1;Name=Py17XNL_1002296.1-5UTR1;transcript_id=Py17XNL_1002296.1;locus_tag=Py17XNL_1002296
Py17XNL_10	AUGUSTUS	exon	1059657	1062291	.	+	.	ID=Py17XNL_1002296.1-exon1;Parent=Py17XNL_1002296.1;gene_name=YTH1;Name=Py17XNL_1002296.1-exon1;transcript_id=Py17XNL_1002296.1;locus_tag=Py17XNL_1002296;protein_id=Py17XNL_1002296.1-p1;product=YTH domain-containing protein 1, putative
Py17XNL_10	AUGUSTUS	start_codon	1059898	1059900	.	+	0	ID=Py17XNL_1002296.1-start1;Parent=Py17XNL_1002296.1;gene_name=YTH1;Name=Py17XNL_1002296.1-start1;transcript_id=Py17XNL_1002296.1;locus_tag=Py17XNL_1002296
Py17XNL_10	AUGUSTUS	CDS	1059898	1061628	0.81	+	0	ID=Py17XNL_1002296.1-CDS1;Parent=Py17XNL_1002296.1;gene_name=YTH1;Name=Py17XNL_1002296.1-p1;transcript_id=Py17XNL_1002296.1;locus_tag=Py17XNL_1002296;protein_id=Py17XNL_1002296.1-p1;product=YTH domain-containing protein 1, putative
Py17XNL_10	AUGUSTUS	stop_codon	1061626	1061628	.	+	0	ID=Py17XNL_1002296.1-stop1;Parent=Py17XNL_1002296.1;gene_name=YTH1;Name=Py17XNL_1002296.1-stop1;transcript_id=Py17XNL_1002296.1;locus_tag=Py17XNL_1002296
Py17XNL_10	AUGUSTUS	three_prime_UTR	1061629	1062291	0.26	+	.	ID=Py17XNL_1002296.1-3UTR1;Parent=Py17XNL_1002296.1;gene_name=YTH1;Name=Py17XNL_1002296.1-3UTR1;transcript_id=Py17XNL_1002296.1;locus_tag=Py17XNL_1002296
Py17XNL_10	AUGUSTUS	transcription_end_site	1062291	1062291	.	+	.	ID=Py17XNL_1002296.1-tts1;Parent=Py17XNL_1002296.1;gene_name=YTH1;Name=Py17XNL_1002296.1-tts1;transcript_id=Py17XNL_1002296.1;locus_tag=Py17XNL_1002296
###
Py17XNL_10	AUGUSTUS	gene	1062467	1065111	0.29	+	.	ID=Py17XNL_1002297;gene_id=Py17XNL_1002297;gene_name=Py17XNL_1002297;Name=GR;best_match=PY17X_1025300.1-p1;query_coverage=99.0;percentage_identity=100.0;locus_tag=Py17XNL_1002297
Py17XNL_10	AUGUSTUS	mRNA	1062467	1065111	0.29	+	.	ID=Py17XNL_1002297.1;Parent=Py17XNL_1002297;gene_name=Py17XNL_1002297;Name=GR.1;best_match=PY17X_1025300.1-p1;query_coverage=99.0;percentage_identity=100.0;transcript_id=Py17XNL_1002297.1;locus_tag=Py17XNL_1002297;protein_id=Py17XNL_1002297.1-p1;product=glutathione reductase, putative
Py17XNL_10	AUGUSTUS	transcription_start_site	1062467	1062467	.	+	.	ID=Py17XNL_1002297.1-tss1;Parent=Py17XNL_1002297.1;gene_name=GR;Name=Py17XNL_1002297.1-tss1;transcript_id=Py17XNL_1002297.1;locus_tag=Py17XNL_1002297
Py17XNL_10	AUGUSTUS	exon	1062467	1062677	.	+	.	ID=Py17XNL_1002297.1-exon1;Parent=Py17XNL_1002297.1;gene_name=GR;Name=Py17XNL_1002297.1-exon1;transcript_id=Py17XNL_1002297.1;locus_tag=Py17XNL_1002297;protein_id=Py17XNL_1002297.1-p1;product=glutathione reductase, putative
Py17XNL_10	AUGUSTUS	five_prime_UTR	1062467	1062677	0.88	+	.	ID=Py17XNL_1002297.1-5UTR1;Parent=Py17XNL_1002297.1;gene_name=GR;Name=Py17XNL_1002297.1-5UTR1;transcript_id=Py17XNL_1002297.1;locus_tag=Py17XNL_1002297
Py17XNL_10	AUGUSTUS	exon	1062790	1062868	.	+	.	ID=Py17XNL_1002297.1-exon2;Parent=Py17XNL_1002297.1;gene_name=GR;Name=Py17XNL_1002297.1-exon2;transcript_id=Py17XNL_1002297.1;locus_tag=Py17XNL_1002297;protein_id=Py17XNL_1002297.1-p1;product=glutathione reductase, putative
Py17XNL_10	AUGUSTUS	five_prime_UTR	1062790	1062868	1	+	.	ID=Py17XNL_1002297.1-5UTR2;Parent=Py17XNL_1002297.1;gene_name=GR;Name=Py17XNL_1002297.1-5UTR2;transcript_id=Py17XNL_1002297.1;locus_tag=Py17XNL_1002297
Py17XNL_10	AUGUSTUS	five_prime_UTR	1062999	1063001	1	+	.	ID=Py17XNL_1002297.1-5UTR3;Parent=Py17XNL_1002297.1;gene_name=GR;Name=Py17XNL_1002297.1-5UTR3;transcript_id=Py17XNL_1002297.1;locus_tag=Py17XNL_1002297
Py17XNL_10	AUGUSTUS	exon	1062999	1065111	.	+	.	ID=Py17XNL_1002297.1-exon3;Parent=Py17XNL_1002297.1;gene_name=GR;Name=Py17XNL_1002297.1-exon3;transcript_id=Py17XNL_1002297.1;locus_tag=Py17XNL_1002297;protein_id=Py17XNL_1002297.1-p1;product=glutathione reductase, putative
Py17XNL_10	AUGUSTUS	start_codon	1063002	1063004	.	+	0	ID=Py17XNL_1002297.1-start1;Parent=Py17XNL_1002297.1;gene_name=GR;Name=Py17XNL_1002297.1-start1;transcript_id=Py17XNL_1002297.1;locus_tag=Py17XNL_1002297
Py17XNL_10	AUGUSTUS	CDS	1063002	1064345	1	+	0	ID=Py17XNL_1002297.1-CDS1;Parent=Py17XNL_1002297.1;gene_name=GR;Name=Py17XNL_1002297.1-p1;transcript_id=Py17XNL_1002297.1;locus_tag=Py17XNL_1002297;protein_id=Py17XNL_1002297.1-p1;product=glutathione reductase, putative
Py17XNL_10	AUGUSTUS	stop_codon	1064343	1064345	.	+	0	ID=Py17XNL_1002297.1-stop1;Parent=Py17XNL_1002297.1;gene_name=GR;Name=Py17XNL_1002297.1-stop1;transcript_id=Py17XNL_1002297.1;locus_tag=Py17XNL_1002297
Py17XNL_10	AUGUSTUS	three_prime_UTR	1064346	1065111	0.31	+	.	ID=Py17XNL_1002297.1-3UTR1;Parent=Py17XNL_1002297.1;gene_name=GR;Name=Py17XNL_1002297.1-3UTR1;transcript_id=Py17XNL_1002297.1;locus_tag=Py17XNL_1002297
Py17XNL_10	AUGUSTUS	transcription_end_site	1065111	1065111	.	+	.	ID=Py17XNL_1002297.1-tts1;Parent=Py17XNL_1002297.1;gene_name=GR;Name=Py17XNL_1002297.1-tts1;transcript_id=Py17XNL_1002297.1;locus_tag=Py17XNL_1002297
###
Py17XNL_10	AUGUSTUS	gene	1065128	1066907	0.15	-	.	ID=Py17XNL_1002298;gene_id=Py17XNL_1002298;gene_name=Py17XNL_1002298;Name=EIF3H;best_match=PY17X_1025400.1-p1;query_coverage=99.0;percentage_identity=96.802;locus_tag=Py17XNL_1002298
Py17XNL_10	AUGUSTUS	mRNA	1065128	1066907	0.15	-	.	ID=Py17XNL_1002298.1;Parent=Py17XNL_1002298;gene_name=Py17XNL_1002298;Name=EIF3H.1;best_match=PY17X_1025400.1-p1;query_coverage=99.0;percentage_identity=96.802;transcript_id=Py17XNL_1002298.1;locus_tag=Py17XNL_1002298;protein_id=Py17XNL_1002298.1-p1;product=eukaryotic translation initiation factor 3 subunit H, putative
Py17XNL_10	AUGUSTUS	transcription_end_site	1065128	1065128	.	-	.	ID=Py17XNL_1002298.1-tts1;Parent=Py17XNL_1002298.1;gene_name=EIF3H;Name=Py17XNL_1002298.1-tts1;transcript_id=Py17XNL_1002298.1;locus_tag=Py17XNL_1002298
Py17XNL_10	AUGUSTUS	three_prime_UTR	1065128	1065219	0.32	-	.	ID=Py17XNL_1002298.1-3UTR1;Parent=Py17XNL_1002298.1;gene_name=EIF3H;Name=Py17XNL_1002298.1-3UTR1;transcript_id=Py17XNL_1002298.1;locus_tag=Py17XNL_1002298
Py17XNL_10	AUGUSTUS	exon	1065128	1066385	.	-	.	ID=Py17XNL_1002298.1-exon1;Parent=Py17XNL_1002298.1;gene_name=EIF3H;Name=Py17XNL_1002298.1-exon1;transcript_id=Py17XNL_1002298.1;locus_tag=Py17XNL_1002298;protein_id=Py17XNL_1002298.1-p1;product=eukaryotic translation initiation factor 3 subunit H, putative
Py17XNL_10	AUGUSTUS	stop_codon	1065220	1065222	.	-	0	ID=Py17XNL_1002298.1-stop1;Parent=Py17XNL_1002298.1;gene_name=EIF3H;Name=Py17XNL_1002298.1-stop1;transcript_id=Py17XNL_1002298.1;locus_tag=Py17XNL_1002298
Py17XNL_10	AUGUSTUS	CDS	1065220	1066385	1	-	2	ID=Py17XNL_1002298.1-CDS1;Parent=Py17XNL_1002298.1;gene_name=EIF3H;Name=Py17XNL_1002298.1-p1;transcript_id=Py17XNL_1002298.1;locus_tag=Py17XNL_1002298;protein_id=Py17XNL_1002298.1-p1;product=eukaryotic translation initiation factor 3 subunit H, putative
Py17XNL_10	AUGUSTUS	intron	1066386	1066419	0.87	-	.	ID=Py17XNL_1002298.1-intron1;Parent=Py17XNL_1002298.1;gene_name=EIF3H;Name=Py17XNL_1002298.1-intron1;transcript_id=Py17XNL_1002298.1;locus_tag=Py17XNL_1002298
Py17XNL_10	AUGUSTUS	CDS	1066420	1066630	0.87	-	0	ID=Py17XNL_1002298.1-CDS2;Parent=Py17XNL_1002298.1;gene_name=EIF3H;Name=Py17XNL_1002298.1-p1;transcript_id=Py17XNL_1002298.1;locus_tag=Py17XNL_1002298;protein_id=Py17XNL_1002298.1-p1;product=eukaryotic translation initiation factor 3 subunit H, putative
Py17XNL_10	AUGUSTUS	exon	1066420	1066907	.	-	.	ID=Py17XNL_1002298.1-exon2;Parent=Py17XNL_1002298.1;gene_name=EIF3H;Name=Py17XNL_1002298.1-exon2;transcript_id=Py17XNL_1002298.1;locus_tag=Py17XNL_1002298;protein_id=Py17XNL_1002298.1-p1;product=eukaryotic translation initiation factor 3 subunit H, putative
Py17XNL_10	AUGUSTUS	start_codon	1066628	1066630	.	-	0	ID=Py17XNL_1002298.1-start1;Parent=Py17XNL_1002298.1;gene_name=EIF3H;Name=Py17XNL_1002298.1-start1;transcript_id=Py17XNL_1002298.1;locus_tag=Py17XNL_1002298
Py17XNL_10	AUGUSTUS	five_prime_UTR	1066631	1066907	0.55	-	.	ID=Py17XNL_1002298.1-5UTR1;Parent=Py17XNL_1002298.1;gene_name=EIF3H;Name=Py17XNL_1002298.1-5UTR1;transcript_id=Py17XNL_1002298.1;locus_tag=Py17XNL_1002298
Py17XNL_10	AUGUSTUS	transcription_start_site	1066907	1066907	.	-	.	ID=Py17XNL_1002298.1-tss1;Parent=Py17XNL_1002298.1;gene_name=EIF3H;Name=Py17XNL_1002298.1-tss1;transcript_id=Py17XNL_1002298.1;locus_tag=Py17XNL_1002298
###
Py17XNL_10	AUGUSTUS	gene	1067967	1071591	0.39	+	.	ID=Py17XNL_1002299;gene_id=Py17XNL_1002299;gene_name=Py17XNL_1002299;Name=conserved Plasmodium protein;best_match=PY17X_1025500.1-p1;query_coverage=99.0;percentage_identity=100.0;locus_tag=Py17XNL_1002299
Py17XNL_10	AUGUSTUS	mRNA	1067967	1071591	0.2	+	.	ID=Py17XNL_1002299.1;Parent=Py17XNL_1002299;gene_name=Py17XNL_1002299;Name=conserved Plasmodium protein.1;best_match=PY17X_1025500.1-p1;query_coverage=99.0;percentage_identity=100.0;transcript_id=Py17XNL_1002299.1;locus_tag=Py17XNL_1002299;protein_id=Py17XNL_1002299.1-p1;product=conserved Plasmodium protein, unknown function
Py17XNL_10	AUGUSTUS	transcription_start_site	1067967	1067967	.	+	.	ID=Py17XNL_1002299.1-tss1;Parent=Py17XNL_1002299.1;gene_name=conserved Plasmodium protein;Name=Py17XNL_1002299.1-tss1;transcript_id=Py17XNL_1002299.1;locus_tag=Py17XNL_1002299
Py17XNL_10	AUGUSTUS	exon	1067967	1068075	.	+	.	ID=Py17XNL_1002299.1-exon1;Parent=Py17XNL_1002299.1;gene_name=conserved Plasmodium protein;Name=Py17XNL_1002299.1-exon1;transcript_id=Py17XNL_1002299.1;locus_tag=Py17XNL_1002299;protein_id=Py17XNL_1002299.1-p1;product=conserved Plasmodium protein, unknown function
Py17XNL_10	AUGUSTUS	five_prime_UTR	1067967	1068075	0.43	+	.	ID=Py17XNL_1002299.1-5UTR1;Parent=Py17XNL_1002299.1;gene_name=conserved Plasmodium protein;Name=Py17XNL_1002299.1-5UTR1;transcript_id=Py17XNL_1002299.1;locus_tag=Py17XNL_1002299
Py17XNL_10	AUGUSTUS	five_prime_UTR	1068505	1069207	0.86	+	.	ID=Py17XNL_1002299.1-5UTR2;Parent=Py17XNL_1002299.1;gene_name=conserved Plasmodium protein;Name=Py17XNL_1002299.1-5UTR2;transcript_id=Py17XNL_1002299.1;locus_tag=Py17XNL_1002299
Py17XNL_10	AUGUSTUS	exon	1068505	1069585	.	+	.	ID=Py17XNL_1002299.1-exon2;Parent=Py17XNL_1002299.1;gene_name=conserved Plasmodium protein;Name=Py17XNL_1002299.1-exon2;transcript_id=Py17XNL_1002299.1;locus_tag=Py17XNL_1002299;protein_id=Py17XNL_1002299.1-p1;product=conserved Plasmodium protein, unknown function
Py17XNL_10	AUGUSTUS	start_codon	1069208	1069210	.	+	0	ID=Py17XNL_1002299.1-start1;Parent=Py17XNL_1002299.1;gene_name=conserved Plasmodium protein;Name=Py17XNL_1002299.1-start1;transcript_id=Py17XNL_1002299.1;locus_tag=Py17XNL_1002299
Py17XNL_10	AUGUSTUS	CDS	1069208	1069585	0.86	+	0	ID=Py17XNL_1002299.1-CDS1;Parent=Py17XNL_1002299.1;gene_name=conserved Plasmodium protein;Name=Py17XNL_1002299.1-p1;transcript_id=Py17XNL_1002299.1;locus_tag=Py17XNL_1002299;protein_id=Py17XNL_1002299.1-p1;product=conserved Plasmodium protein, unknown function
Py17XNL_10	AUGUSTUS	intron	1069586	1069713	1	+	.	ID=Py17XNL_1002299.1-intron1;Parent=Py17XNL_1002299.1;gene_name=conserved Plasmodium protein;Name=Py17XNL_1002299.1-intron1;transcript_id=Py17XNL_1002299.1;locus_tag=Py17XNL_1002299
Py17XNL_10	AUGUSTUS	exon	1069714	1069758	.	+	.	ID=Py17XNL_1002299.1-exon3;Parent=Py17XNL_1002299.1;gene_name=conserved Plasmodium protein;Name=Py17XNL_1002299.1-exon3;transcript_id=Py17XNL_1002299.1;locus_tag=Py17XNL_1002299;protein_id=Py17XNL_1002299.1-p1;product=conserved Plasmodium protein, unknown function
Py17XNL_10	AUGUSTUS	CDS	1069714	1069758	1	+	0	ID=Py17XNL_1002299.1-CDS2;Parent=Py17XNL_1002299.1;gene_name=conserved Plasmodium protein;Name=Py17XNL_1002299.1-p1;transcript_id=Py17XNL_1002299.1;locus_tag=Py17XNL_1002299;protein_id=Py17XNL_1002299.1-p1;product=conserved Plasmodium protein, unknown function
Py17XNL_10	AUGUSTUS	intron	1069759	1069952	1	+	.	ID=Py17XNL_1002299.1-intron2;Parent=Py17XNL_1002299.1;gene_name=conserved Plasmodium protein;Name=Py17XNL_1002299.1-intron2;transcript_id=Py17XNL_1002299.1;locus_tag=Py17XNL_1002299
Py17XNL_10	AUGUSTUS	exon	1069953	1069983	.	+	.	ID=Py17XNL_1002299.1-exon4;Parent=Py17XNL_1002299.1;gene_name=conserved Plasmodium protein;Name=Py17XNL_1002299.1-exon4;transcript_id=Py17XNL_1002299.1;locus_tag=Py17XNL_1002299;protein_id=Py17XNL_1002299.1-p1;product=conserved Plasmodium protein, unknown function
Py17XNL_10	AUGUSTUS	CDS	1069953	1069983	1	+	0	ID=Py17XNL_1002299.1-CDS3;Parent=Py17XNL_1002299.1;gene_name=conserved Plasmodium protein;Name=Py17XNL_1002299.1-p1;transcript_id=Py17XNL_1002299.1;locus_tag=Py17XNL_1002299;protein_id=Py17XNL_1002299.1-p1;product=conserved Plasmodium protein, unknown function
Py17XNL_10	AUGUSTUS	intron	1069984	1070151	1	+	.	ID=Py17XNL_1002299.1-intron3;Parent=Py17XNL_1002299.1;gene_name=conserved Plasmodium protein;Name=Py17XNL_1002299.1-intron3;transcript_id=Py17XNL_1002299.1;locus_tag=Py17XNL_1002299
Py17XNL_10	AUGUSTUS	exon	1070152	1070309	.	+	.	ID=Py17XNL_1002299.1-exon5;Parent=Py17XNL_1002299.1;gene_name=conserved Plasmodium protein;Name=Py17XNL_1002299.1-exon5;transcript_id=Py17XNL_1002299.1;locus_tag=Py17XNL_1002299;protein_id=Py17XNL_1002299.1-p1;product=conserved Plasmodium protein, unknown function
Py17XNL_10	AUGUSTUS	CDS	1070152	1070309	1	+	2	ID=Py17XNL_1002299.1-CDS4;Parent=Py17XNL_1002299.1;gene_name=conserved Plasmodium protein;Name=Py17XNL_1002299.1-p1;transcript_id=Py17XNL_1002299.1;locus_tag=Py17XNL_1002299;protein_id=Py17XNL_1002299.1-p1;product=conserved Plasmodium protein, unknown function
Py17XNL_10	AUGUSTUS	intron	1070310	1070413	1	+	.	ID=Py17XNL_1002299.1-intron4;Parent=Py17XNL_1002299.1;gene_name=conserved Plasmodium protein;Name=Py17XNL_1002299.1-intron4;transcript_id=Py17XNL_1002299.1;locus_tag=Py17XNL_1002299
Py17XNL_10	AUGUSTUS	exon	1070414	1070476	.	+	.	ID=Py17XNL_1002299.1-exon6;Parent=Py17XNL_1002299.1;gene_name=conserved Plasmodium protein;Name=Py17XNL_1002299.1-exon6;transcript_id=Py17XNL_1002299.1;locus_tag=Py17XNL_1002299;protein_id=Py17XNL_1002299.1-p1;product=conserved Plasmodium protein, unknown function
Py17XNL_10	AUGUSTUS	CDS	1070414	1070476	1	+	0	ID=Py17XNL_1002299.1-CDS5;Parent=Py17XNL_1002299.1;gene_name=conserved Plasmodium protein;Name=Py17XNL_1002299.1-p1;transcript_id=Py17XNL_1002299.1;locus_tag=Py17XNL_1002299;protein_id=Py17XNL_1002299.1-p1;product=conserved Plasmodium protein, unknown function
Py17XNL_10	AUGUSTUS	intron	1070477	1070574	1	+	.	ID=Py17XNL_1002299.1-intron5;Parent=Py17XNL_1002299.1;gene_name=conserved Plasmodium protein;Name=Py17XNL_1002299.1-intron5;transcript_id=Py17XNL_1002299.1;locus_tag=Py17XNL_1002299
Py17XNL_10	AUGUSTUS	exon	1070575	1070646	.	+	.	ID=Py17XNL_1002299.1-exon7;Parent=Py17XNL_1002299.1;gene_name=conserved Plasmodium protein;Name=Py17XNL_1002299.1-exon7;transcript_id=Py17XNL_1002299.1;locus_tag=Py17XNL_1002299;protein_id=Py17XNL_1002299.1-p1;product=conserved Plasmodium protein, unknown function
Py17XNL_10	AUGUSTUS	CDS	1070575	1070646	1	+	0	ID=Py17XNL_1002299.1-CDS6;Parent=Py17XNL_1002299.1;gene_name=conserved Plasmodium protein;Name=Py17XNL_1002299.1-p1;transcript_id=Py17XNL_1002299.1;locus_tag=Py17XNL_1002299;protein_id=Py17XNL_1002299.1-p1;product=conserved Plasmodium protein, unknown function
Py17XNL_10	AUGUSTUS	intron	1070647	1070766	1	+	.	ID=Py17XNL_1002299.1-intron6;Parent=Py17XNL_1002299.1;gene_name=conserved Plasmodium protein;Name=Py17XNL_1002299.1-intron6;transcript_id=Py17XNL_1002299.1;locus_tag=Py17XNL_1002299
Py17XNL_10	AUGUSTUS	exon	1070767	1070822	.	+	.	ID=Py17XNL_1002299.1-exon8;Parent=Py17XNL_1002299.1;gene_name=conserved Plasmodium protein;Name=Py17XNL_1002299.1-exon8;transcript_id=Py17XNL_1002299.1;locus_tag=Py17XNL_1002299;protein_id=Py17XNL_1002299.1-p1;product=conserved Plasmodium protein, unknown function
Py17XNL_10	AUGUSTUS	CDS	1070767	1070822	1	+	0	ID=Py17XNL_1002299.1-CDS7;Parent=Py17XNL_1002299.1;gene_name=conserved Plasmodium protein;Name=Py17XNL_1002299.1-p1;transcript_id=Py17XNL_1002299.1;locus_tag=Py17XNL_1002299;protein_id=Py17XNL_1002299.1-p1;product=conserved Plasmodium protein, unknown function
Py17XNL_10	AUGUSTUS	intron	1070823	1070920	1	+	.	ID=Py17XNL_1002299.1-intron7;Parent=Py17XNL_1002299.1;gene_name=conserved Plasmodium protein;Name=Py17XNL_1002299.1-intron7;transcript_id=Py17XNL_1002299.1;locus_tag=Py17XNL_1002299
Py17XNL_10	AUGUSTUS	exon	1070921	1070995	.	+	.	ID=Py17XNL_1002299.1-exon9;Parent=Py17XNL_1002299.1;gene_name=conserved Plasmodium protein;Name=Py17XNL_1002299.1-exon9;transcript_id=Py17XNL_1002299.1;locus_tag=Py17XNL_1002299;protein_id=Py17XNL_1002299.1-p1;product=conserved Plasmodium protein, unknown function
Py17XNL_10	AUGUSTUS	CDS	1070921	1070995	1	+	1	ID=Py17XNL_1002299.1-CDS8;Parent=Py17XNL_1002299.1;gene_name=conserved Plasmodium protein;Name=Py17XNL_1002299.1-p1;transcript_id=Py17XNL_1002299.1;locus_tag=Py17XNL_1002299;protein_id=Py17XNL_1002299.1-p1;product=conserved Plasmodium protein, unknown function
Py17XNL_10	AUGUSTUS	intron	1070996	1071110	1	+	.	ID=Py17XNL_1002299.1-intron8;Parent=Py17XNL_1002299.1;gene_name=conserved Plasmodium protein;Name=Py17XNL_1002299.1-intron8;transcript_id=Py17XNL_1002299.1;locus_tag=Py17XNL_1002299
Py17XNL_10	AUGUSTUS	CDS	1071111	1071468	1	+	1	ID=Py17XNL_1002299.1-CDS9;Parent=Py17XNL_1002299.1;gene_name=conserved Plasmodium protein;Name=Py17XNL_1002299.1-p1;transcript_id=Py17XNL_1002299.1;locus_tag=Py17XNL_1002299;protein_id=Py17XNL_1002299.1-p1;product=conserved Plasmodium protein, unknown function
Py17XNL_10	AUGUSTUS	exon	1071111	1071591	.	+	.	ID=Py17XNL_1002299.1-exon10;Parent=Py17XNL_1002299.1;gene_name=conserved Plasmodium protein;Name=Py17XNL_1002299.1-exon10;transcript_id=Py17XNL_1002299.1;locus_tag=Py17XNL_1002299;protein_id=Py17XNL_1002299.1-p1;product=conserved Plasmodium protein, unknown function
Py17XNL_10	AUGUSTUS	stop_codon	1071466	1071468	.	+	0	ID=Py17XNL_1002299.1-stop1;Parent=Py17XNL_1002299.1;gene_name=conserved Plasmodium protein;Name=Py17XNL_1002299.1-stop1;transcript_id=Py17XNL_1002299.1;locus_tag=Py17XNL_1002299
Py17XNL_10	AUGUSTUS	three_prime_UTR	1071469	1071591	0.51	+	.	ID=Py17XNL_1002299.1-3UTR1;Parent=Py17XNL_1002299.1;gene_name=conserved Plasmodium protein;Name=Py17XNL_1002299.1-3UTR1;transcript_id=Py17XNL_1002299.1;locus_tag=Py17XNL_1002299
Py17XNL_10	AUGUSTUS	transcription_end_site	1071591	1071591	.	+	.	ID=Py17XNL_1002299.1-tts1;Parent=Py17XNL_1002299.1;gene_name=conserved Plasmodium protein;Name=Py17XNL_1002299.1-tts1;transcript_id=Py17XNL_1002299.1;locus_tag=Py17XNL_1002299
Py17XNL_10	AUGUSTUS	mRNA	1067967	1071591	0.19	+	.	ID=Py17XNL_1002299.2;Parent=Py17XNL_1002299;gene_name=Py17XNL_1002299;Name=conserved Plasmodium protein.2;best_match=PY17X_1025500.1-p1;query_coverage=99.0;percentage_identity=100.0;transcript_id=Py17XNL_1002299.2;locus_tag=Py17XNL_1002299;protein_id=Py17XNL_1002299.2-p2;product=conserved Plasmodium protein, unknown function
Py17XNL_10	AUGUSTUS	transcription_start_site	1067967	1067967	.	+	.	ID=Py17XNL_1002299.2-tss1;Parent=Py17XNL_1002299.2;gene_name=conserved Plasmodium protein;Name=Py17XNL_1002299.2-tss1;transcript_id=Py17XNL_1002299.2;locus_tag=Py17XNL_1002299
Py17XNL_10	AUGUSTUS	five_prime_UTR	1067967	1068551	0.4	+	.	ID=Py17XNL_1002299.2-5UTR1;Parent=Py17XNL_1002299.2;gene_name=conserved Plasmodium protein;Name=Py17XNL_1002299.2-5UTR1;transcript_id=Py17XNL_1002299.2;locus_tag=Py17XNL_1002299
Py17XNL_10	AUGUSTUS	exon	1067967	1068559	.	+	.	ID=Py17XNL_1002299.2-exon1;Parent=Py17XNL_1002299.2;gene_name=conserved Plasmodium protein;Name=Py17XNL_1002299.2-exon1;transcript_id=Py17XNL_1002299.2;locus_tag=Py17XNL_1002299;protein_id=Py17XNL_1002299.2-p2;product=conserved Plasmodium protein, unknown function
Py17XNL_10	AUGUSTUS	start_codon	1068552	1068554	.	+	0	ID=Py17XNL_1002299.2-start1;Parent=Py17XNL_1002299.2;gene_name=conserved Plasmodium protein;Name=Py17XNL_1002299.2-start1;transcript_id=Py17XNL_1002299.2;locus_tag=Py17XNL_1002299
Py17XNL_10	AUGUSTUS	CDS	1068552	1068559	1	+	0	ID=Py17XNL_1002299.2-CDS1;Parent=Py17XNL_1002299.2;gene_name=conserved Plasmodium protein;Name=Py17XNL_1002299.2-p2;transcript_id=Py17XNL_1002299.2;locus_tag=Py17XNL_1002299;protein_id=Py17XNL_1002299.2-p2;product=conserved Plasmodium protein, unknown function
Py17XNL_10	AUGUSTUS	intron	1068560	1068711	1	+	.	ID=Py17XNL_1002299.2-intron1;Parent=Py17XNL_1002299.2;gene_name=conserved Plasmodium protein;Name=Py17XNL_1002299.2-intron1;transcript_id=Py17XNL_1002299.2;locus_tag=Py17XNL_1002299
Py17XNL_10	AUGUSTUS	exon	1068712	1068813	.	+	.	ID=Py17XNL_1002299.2-exon2;Parent=Py17XNL_1002299.2;gene_name=conserved Plasmodium protein;Name=Py17XNL_1002299.2-exon2;transcript_id=Py17XNL_1002299.2;locus_tag=Py17XNL_1002299;protein_id=Py17XNL_1002299.2-p2;product=conserved Plasmodium protein, unknown function
Py17XNL_10	AUGUSTUS	CDS	1068712	1068813	1	+	1	ID=Py17XNL_1002299.2-CDS2;Parent=Py17XNL_1002299.2;gene_name=conserved Plasmodium protein;Name=Py17XNL_1002299.2-p2;transcript_id=Py17XNL_1002299.2;locus_tag=Py17XNL_1002299;protein_id=Py17XNL_1002299.2-p2;product=conserved Plasmodium protein, unknown function
Py17XNL_10	AUGUSTUS	intron	1068814	1069188	1	+	.	ID=Py17XNL_1002299.2-intron2;Parent=Py17XNL_1002299.2;gene_name=conserved Plasmodium protein;Name=Py17XNL_1002299.2-intron2;transcript_id=Py17XNL_1002299.2;locus_tag=Py17XNL_1002299
Py17XNL_10	AUGUSTUS	exon	1069189	1069585	.	+	.	ID=Py17XNL_1002299.2-exon3;Parent=Py17XNL_1002299.2;gene_name=conserved Plasmodium protein;Name=Py17XNL_1002299.2-exon3;transcript_id=Py17XNL_1002299.2;locus_tag=Py17XNL_1002299;protein_id=Py17XNL_1002299.2-p2;product=conserved Plasmodium protein, unknown function
Py17XNL_10	AUGUSTUS	CDS	1069189	1069585	1	+	1	ID=Py17XNL_1002299.2-CDS3;Parent=Py17XNL_1002299.2;gene_name=conserved Plasmodium protein;Name=Py17XNL_1002299.2-p2;transcript_id=Py17XNL_1002299.2;locus_tag=Py17XNL_1002299;protein_id=Py17XNL_1002299.2-p2;product=conserved Plasmodium protein, unknown function
Py17XNL_10	AUGUSTUS	intron	1069586	1069713	1	+	.	ID=Py17XNL_1002299.2-intron3;Parent=Py17XNL_1002299.2;gene_name=conserved Plasmodium protein;Name=Py17XNL_1002299.2-intron3;transcript_id=Py17XNL_1002299.2;locus_tag=Py17XNL_1002299
Py17XNL_10	AUGUSTUS	exon	1069714	1069758	.	+	.	ID=Py17XNL_1002299.2-exon4;Parent=Py17XNL_1002299.2;gene_name=conserved Plasmodium protein;Name=Py17XNL_1002299.2-exon4;transcript_id=Py17XNL_1002299.2;locus_tag=Py17XNL_1002299;protein_id=Py17XNL_1002299.2-p2;product=conserved Plasmodium protein, unknown function
Py17XNL_10	AUGUSTUS	CDS	1069714	1069758	1	+	0	ID=Py17XNL_1002299.2-CDS4;Parent=Py17XNL_1002299.2;gene_name=conserved Plasmodium protein;Name=Py17XNL_1002299.2-p2;transcript_id=Py17XNL_1002299.2;locus_tag=Py17XNL_1002299;protein_id=Py17XNL_1002299.2-p2;product=conserved Plasmodium protein, unknown function
Py17XNL_10	AUGUSTUS	intron	1069759	1069952	1	+	.	ID=Py17XNL_1002299.2-intron4;Parent=Py17XNL_1002299.2;gene_name=conserved Plasmodium protein;Name=Py17XNL_1002299.2-intron4;transcript_id=Py17XNL_1002299.2;locus_tag=Py17XNL_1002299
Py17XNL_10	AUGUSTUS	exon	1069953	1069983	.	+	.	ID=Py17XNL_1002299.2-exon5;Parent=Py17XNL_1002299.2;gene_name=conserved Plasmodium protein;Name=Py17XNL_1002299.2-exon5;transcript_id=Py17XNL_1002299.2;locus_tag=Py17XNL_1002299;protein_id=Py17XNL_1002299.2-p2;product=conserved Plasmodium protein, unknown function
Py17XNL_10	AUGUSTUS	CDS	1069953	1069983	1	+	0	ID=Py17XNL_1002299.2-CDS5;Parent=Py17XNL_1002299.2;gene_name=conserved Plasmodium protein;Name=Py17XNL_1002299.2-p2;transcript_id=Py17XNL_1002299.2;locus_tag=Py17XNL_1002299;protein_id=Py17XNL_1002299.2-p2;product=conserved Plasmodium protein, unknown function
Py17XNL_10	AUGUSTUS	intron	1069984	1070151	1	+	.	ID=Py17XNL_1002299.2-intron5;Parent=Py17XNL_1002299.2;gene_name=conserved Plasmodium protein;Name=Py17XNL_1002299.2-intron5;transcript_id=Py17XNL_1002299.2;locus_tag=Py17XNL_1002299
Py17XNL_10	AUGUSTUS	exon	1070152	1070309	.	+	.	ID=Py17XNL_1002299.2-exon6;Parent=Py17XNL_1002299.2;gene_name=conserved Plasmodium protein;Name=Py17XNL_1002299.2-exon6;transcript_id=Py17XNL_1002299.2;locus_tag=Py17XNL_1002299;protein_id=Py17XNL_1002299.2-p2;product=conserved Plasmodium protein, unknown function
Py17XNL_10	AUGUSTUS	CDS	1070152	1070309	1	+	2	ID=Py17XNL_1002299.2-CDS6;Parent=Py17XNL_1002299.2;gene_name=conserved Plasmodium protein;Name=Py17XNL_1002299.2-p2;transcript_id=Py17XNL_1002299.2;locus_tag=Py17XNL_1002299;protein_id=Py17XNL_1002299.2-p2;product=conserved Plasmodium protein, unknown function
Py17XNL_10	AUGUSTUS	intron	1070310	1070413	1	+	.	ID=Py17XNL_1002299.2-intron6;Parent=Py17XNL_1002299.2;gene_name=conserved Plasmodium protein;Name=Py17XNL_1002299.2-intron6;transcript_id=Py17XNL_1002299.2;locus_tag=Py17XNL_1002299
Py17XNL_10	AUGUSTUS	exon	1070414	1070476	.	+	.	ID=Py17XNL_1002299.2-exon7;Parent=Py17XNL_1002299.2;gene_name=conserved Plasmodium protein;Name=Py17XNL_1002299.2-exon7;transcript_id=Py17XNL_1002299.2;locus_tag=Py17XNL_1002299;protein_id=Py17XNL_1002299.2-p2;product=conserved Plasmodium protein, unknown function
Py17XNL_10	AUGUSTUS	CDS	1070414	1070476	1	+	0	ID=Py17XNL_1002299.2-CDS7;Parent=Py17XNL_1002299.2;gene_name=conserved Plasmodium protein;Name=Py17XNL_1002299.2-p2;transcript_id=Py17XNL_1002299.2;locus_tag=Py17XNL_1002299;protein_id=Py17XNL_1002299.2-p2;product=conserved Plasmodium protein, unknown function
Py17XNL_10	AUGUSTUS	intron	1070477	1070574	1	+	.	ID=Py17XNL_1002299.2-intron7;Parent=Py17XNL_1002299.2;gene_name=conserved Plasmodium protein;Name=Py17XNL_1002299.2-intron7;transcript_id=Py17XNL_1002299.2;locus_tag=Py17XNL_1002299
Py17XNL_10	AUGUSTUS	exon	1070575	1070646	.	+	.	ID=Py17XNL_1002299.2-exon8;Parent=Py17XNL_1002299.2;gene_name=conserved Plasmodium protein;Name=Py17XNL_1002299.2-exon8;transcript_id=Py17XNL_1002299.2;locus_tag=Py17XNL_1002299;protein_id=Py17XNL_1002299.2-p2;product=conserved Plasmodium protein, unknown function
Py17XNL_10	AUGUSTUS	CDS	1070575	1070646	1	+	0	ID=Py17XNL_1002299.2-CDS8;Parent=Py17XNL_1002299.2;gene_name=conserved Plasmodium protein;Name=Py17XNL_1002299.2-p2;transcript_id=Py17XNL_1002299.2;locus_tag=Py17XNL_1002299;protein_id=Py17XNL_1002299.2-p2;product=conserved Plasmodium protein, unknown function
Py17XNL_10	AUGUSTUS	intron	1070647	1070766	1	+	.	ID=Py17XNL_1002299.2-intron8;Parent=Py17XNL_1002299.2;gene_name=conserved Plasmodium protein;Name=Py17XNL_1002299.2-intron8;transcript_id=Py17XNL_1002299.2;locus_tag=Py17XNL_1002299
Py17XNL_10	AUGUSTUS	exon	1070767	1070822	.	+	.	ID=Py17XNL_1002299.2-exon9;Parent=Py17XNL_1002299.2;gene_name=conserved Plasmodium protein;Name=Py17XNL_1002299.2-exon9;transcript_id=Py17XNL_1002299.2;locus_tag=Py17XNL_1002299;protein_id=Py17XNL_1002299.2-p2;product=conserved Plasmodium protein, unknown function
Py17XNL_10	AUGUSTUS	CDS	1070767	1070822	1	+	0	ID=Py17XNL_1002299.2-CDS9;Parent=Py17XNL_1002299.2;gene_name=conserved Plasmodium protein;Name=Py17XNL_1002299.2-p2;transcript_id=Py17XNL_1002299.2;locus_tag=Py17XNL_1002299;protein_id=Py17XNL_1002299.2-p2;product=conserved Plasmodium protein, unknown function
Py17XNL_10	AUGUSTUS	intron	1070823	1070920	1	+	.	ID=Py17XNL_1002299.2-intron9;Parent=Py17XNL_1002299.2;gene_name=conserved Plasmodium protein;Name=Py17XNL_1002299.2-intron9;transcript_id=Py17XNL_1002299.2;locus_tag=Py17XNL_1002299
Py17XNL_10	AUGUSTUS	exon	1070921	1070995	.	+	.	ID=Py17XNL_1002299.2-exon10;Parent=Py17XNL_1002299.2;gene_name=conserved Plasmodium protein;Name=Py17XNL_1002299.2-exon10;transcript_id=Py17XNL_1002299.2;locus_tag=Py17XNL_1002299;protein_id=Py17XNL_1002299.2-p2;product=conserved Plasmodium protein, unknown function
Py17XNL_10	AUGUSTUS	CDS	1070921	1070995	1	+	1	ID=Py17XNL_1002299.2-CDS10;Parent=Py17XNL_1002299.2;gene_name=conserved Plasmodium protein;Name=Py17XNL_1002299.2-p2;transcript_id=Py17XNL_1002299.2;locus_tag=Py17XNL_1002299;protein_id=Py17XNL_1002299.2-p2;product=conserved Plasmodium protein, unknown function
Py17XNL_10	AUGUSTUS	intron	1070996	1071110	1	+	.	ID=Py17XNL_1002299.2-intron10;Parent=Py17XNL_1002299.2;gene_name=conserved Plasmodium protein;Name=Py17XNL_1002299.2-intron10;transcript_id=Py17XNL_1002299.2;locus_tag=Py17XNL_1002299
Py17XNL_10	AUGUSTUS	CDS	1071111	1071468	1	+	1	ID=Py17XNL_1002299.2-CDS11;Parent=Py17XNL_1002299.2;gene_name=conserved Plasmodium protein;Name=Py17XNL_1002299.2-p2;transcript_id=Py17XNL_1002299.2;locus_tag=Py17XNL_1002299;protein_id=Py17XNL_1002299.2-p2;product=conserved Plasmodium protein, unknown function
Py17XNL_10	AUGUSTUS	exon	1071111	1071591	.	+	.	ID=Py17XNL_1002299.2-exon11;Parent=Py17XNL_1002299.2;gene_name=conserved Plasmodium protein;Name=Py17XNL_1002299.2-exon11;transcript_id=Py17XNL_1002299.2;locus_tag=Py17XNL_1002299;protein_id=Py17XNL_1002299.2-p2;product=conserved Plasmodium protein, unknown function
Py17XNL_10	AUGUSTUS	stop_codon	1071466	1071468	.	+	0	ID=Py17XNL_1002299.2-stop1;Parent=Py17XNL_1002299.2;gene_name=conserved Plasmodium protein;Name=Py17XNL_1002299.2-stop1;transcript_id=Py17XNL_1002299.2;locus_tag=Py17XNL_1002299
Py17XNL_10	AUGUSTUS	three_prime_UTR	1071469	1071591	0.5	+	.	ID=Py17XNL_1002299.2-3UTR1;Parent=Py17XNL_1002299.2;gene_name=conserved Plasmodium protein;Name=Py17XNL_1002299.2-3UTR1;transcript_id=Py17XNL_1002299.2;locus_tag=Py17XNL_1002299
Py17XNL_10	AUGUSTUS	transcription_end_site	1071591	1071591	.	+	.	ID=Py17XNL_1002299.2-tts1;Parent=Py17XNL_1002299.2;gene_name=conserved Plasmodium protein;Name=Py17XNL_1002299.2-tts1;transcript_id=Py17XNL_1002299.2;locus_tag=Py17XNL_1002299
###
Py17XNL_10	AUGUSTUS	gene	1072217	1072991	0.12	+	.	ID=Py17XNL_1002300;gene_id=Py17XNL_1002300;gene_name=Py17XNL_1002300;Name=conserved Plasmodium protein;best_match=PY17X_1025600.1-p1;query_coverage=99.0;percentage_identity=100.0;locus_tag=Py17XNL_1002300
Py17XNL_10	AUGUSTUS	mRNA	1072217	1072991	0.12	+	.	ID=Py17XNL_1002300.1;Parent=Py17XNL_1002300;gene_name=Py17XNL_1002300;Name=conserved Plasmodium protein.1;best_match=PY17X_1025600.1-p1;query_coverage=99.0;percentage_identity=100.0;transcript_id=Py17XNL_1002300.1;locus_tag=Py17XNL_1002300;protein_id=Py17XNL_1002300.1-p1;product=conserved Plasmodium protein, unknown function
Py17XNL_10	AUGUSTUS	transcription_start_site	1072217	1072217	.	+	.	ID=Py17XNL_1002300.1-tss1;Parent=Py17XNL_1002300.1;gene_name=conserved Plasmodium protein;Name=Py17XNL_1002300.1-tss1;transcript_id=Py17XNL_1002300.1;locus_tag=Py17XNL_1002300
Py17XNL_10	AUGUSTUS	five_prime_UTR	1072217	1072296	0.28	+	.	ID=Py17XNL_1002300.1-5UTR1;Parent=Py17XNL_1002300.1;gene_name=conserved Plasmodium protein;Name=Py17XNL_1002300.1-5UTR1;transcript_id=Py17XNL_1002300.1;locus_tag=Py17XNL_1002300
Py17XNL_10	AUGUSTUS	exon	1072217	1072991	.	+	.	ID=Py17XNL_1002300.1-exon1;Parent=Py17XNL_1002300.1;gene_name=conserved Plasmodium protein;Name=Py17XNL_1002300.1-exon1;transcript_id=Py17XNL_1002300.1;locus_tag=Py17XNL_1002300;protein_id=Py17XNL_1002300.1-p1;product=conserved Plasmodium protein, unknown function
Py17XNL_10	AUGUSTUS	start_codon	1072297	1072299	.	+	0	ID=Py17XNL_1002300.1-start1;Parent=Py17XNL_1002300.1;gene_name=conserved Plasmodium protein;Name=Py17XNL_1002300.1-start1;transcript_id=Py17XNL_1002300.1;locus_tag=Py17XNL_1002300
Py17XNL_10	AUGUSTUS	CDS	1072297	1072947	1	+	0	ID=Py17XNL_1002300.1-CDS1;Parent=Py17XNL_1002300.1;gene_name=conserved Plasmodium protein;Name=Py17XNL_1002300.1-p1;transcript_id=Py17XNL_1002300.1;locus_tag=Py17XNL_1002300;protein_id=Py17XNL_1002300.1-p1;product=conserved Plasmodium protein, unknown function
Py17XNL_10	AUGUSTUS	stop_codon	1072945	1072947	.	+	0	ID=Py17XNL_1002300.1-stop1;Parent=Py17XNL_1002300.1;gene_name=conserved Plasmodium protein;Name=Py17XNL_1002300.1-stop1;transcript_id=Py17XNL_1002300.1;locus_tag=Py17XNL_1002300
Py17XNL_10	AUGUSTUS	three_prime_UTR	1072948	1072991	0.36	+	.	ID=Py17XNL_1002300.1-3UTR1;Parent=Py17XNL_1002300.1;gene_name=conserved Plasmodium protein;Name=Py17XNL_1002300.1-3UTR1;transcript_id=Py17XNL_1002300.1;locus_tag=Py17XNL_1002300
Py17XNL_10	AUGUSTUS	transcription_end_site	1072991	1072991	.	+	.	ID=Py17XNL_1002300.1-tts1;Parent=Py17XNL_1002300.1;gene_name=conserved Plasmodium protein;Name=Py17XNL_1002300.1-tts1;transcript_id=Py17XNL_1002300.1;locus_tag=Py17XNL_1002300
###
Py17XNL_10	AUGUSTUS	gene	1074217	1081021	0.13	+	.	ID=Py17XNL_1002301;gene_id=Py17XNL_1002301;gene_name=Py17XNL_1002301;Name=conserved Plasmodium protein;best_match=PY17X_1025700.1-p1;query_coverage=99.0;percentage_identity=100.0;locus_tag=Py17XNL_1002301
Py17XNL_10	AUGUSTUS	mRNA	1074217	1081021	0.13	+	.	ID=Py17XNL_1002301.1;Parent=Py17XNL_1002301;gene_name=Py17XNL_1002301;Name=conserved Plasmodium protein.1;best_match=PY17X_1025700.1-p1;query_coverage=99.0;percentage_identity=100.0;transcript_id=Py17XNL_1002301.1;locus_tag=Py17XNL_1002301;protein_id=Py17XNL_1002301.1-p1;product=conserved Plasmodium protein, unknown function
Py17XNL_10	AUGUSTUS	transcription_start_site	1074217	1074217	.	+	.	ID=Py17XNL_1002301.1-tss1;Parent=Py17XNL_1002301.1;gene_name=conserved Plasmodium protein;Name=Py17XNL_1002301.1-tss1;transcript_id=Py17XNL_1002301.1;locus_tag=Py17XNL_1002301
Py17XNL_10	AUGUSTUS	five_prime_UTR	1074217	1074633	0.36	+	.	ID=Py17XNL_1002301.1-5UTR1;Parent=Py17XNL_1002301.1;gene_name=conserved Plasmodium protein;Name=Py17XNL_1002301.1-5UTR1;transcript_id=Py17XNL_1002301.1;locus_tag=Py17XNL_1002301
Py17XNL_10	AUGUSTUS	exon	1074217	1079937	.	+	.	ID=Py17XNL_1002301.1-exon1;Parent=Py17XNL_1002301.1;gene_name=conserved Plasmodium protein;Name=Py17XNL_1002301.1-exon1;transcript_id=Py17XNL_1002301.1;locus_tag=Py17XNL_1002301;protein_id=Py17XNL_1002301.1-p1;product=conserved Plasmodium protein, unknown function
Py17XNL_10	AUGUSTUS	start_codon	1074634	1074636	.	+	0	ID=Py17XNL_1002301.1-start1;Parent=Py17XNL_1002301.1;gene_name=conserved Plasmodium protein;Name=Py17XNL_1002301.1-start1;transcript_id=Py17XNL_1002301.1;locus_tag=Py17XNL_1002301
Py17XNL_10	AUGUSTUS	CDS	1074634	1079937	1	+	0	ID=Py17XNL_1002301.1-CDS1;Parent=Py17XNL_1002301.1;gene_name=conserved Plasmodium protein;Name=Py17XNL_1002301.1-p1;transcript_id=Py17XNL_1002301.1;locus_tag=Py17XNL_1002301;protein_id=Py17XNL_1002301.1-p1;product=conserved Plasmodium protein, unknown function
Py17XNL_10	AUGUSTUS	intron	1079938	1080108	1	+	.	ID=Py17XNL_1002301.1-intron1;Parent=Py17XNL_1002301.1;gene_name=conserved Plasmodium protein;Name=Py17XNL_1002301.1-intron1;transcript_id=Py17XNL_1002301.1;locus_tag=Py17XNL_1002301
Py17XNL_10	AUGUSTUS	exon	1080109	1080173	.	+	.	ID=Py17XNL_1002301.1-exon2;Parent=Py17XNL_1002301.1;gene_name=conserved Plasmodium protein;Name=Py17XNL_1002301.1-exon2;transcript_id=Py17XNL_1002301.1;locus_tag=Py17XNL_1002301;protein_id=Py17XNL_1002301.1-p1;product=conserved Plasmodium protein, unknown function
Py17XNL_10	AUGUSTUS	CDS	1080109	1080173	1	+	0	ID=Py17XNL_1002301.1-CDS2;Parent=Py17XNL_1002301.1;gene_name=conserved Plasmodium protein;Name=Py17XNL_1002301.1-p1;transcript_id=Py17XNL_1002301.1;locus_tag=Py17XNL_1002301;protein_id=Py17XNL_1002301.1-p1;product=conserved Plasmodium protein, unknown function
Py17XNL_10	AUGUSTUS	intron	1080174	1080309	1	+	.	ID=Py17XNL_1002301.1-intron2;Parent=Py17XNL_1002301.1;gene_name=conserved Plasmodium protein;Name=Py17XNL_1002301.1-intron2;transcript_id=Py17XNL_1002301.1;locus_tag=Py17XNL_1002301
Py17XNL_10	AUGUSTUS	exon	1080310	1080552	.	+	.	ID=Py17XNL_1002301.1-exon3;Parent=Py17XNL_1002301.1;gene_name=conserved Plasmodium protein;Name=Py17XNL_1002301.1-exon3;transcript_id=Py17XNL_1002301.1;locus_tag=Py17XNL_1002301;protein_id=Py17XNL_1002301.1-p1;product=conserved Plasmodium protein, unknown function
Py17XNL_10	AUGUSTUS	CDS	1080310	1080552	1	+	1	ID=Py17XNL_1002301.1-CDS3;Parent=Py17XNL_1002301.1;gene_name=conserved Plasmodium protein;Name=Py17XNL_1002301.1-p1;transcript_id=Py17XNL_1002301.1;locus_tag=Py17XNL_1002301;protein_id=Py17XNL_1002301.1-p1;product=conserved Plasmodium protein, unknown function
Py17XNL_10	AUGUSTUS	intron	1080553	1080678	1	+	.	ID=Py17XNL_1002301.1-intron3;Parent=Py17XNL_1002301.1;gene_name=conserved Plasmodium protein;Name=Py17XNL_1002301.1-intron3;transcript_id=Py17XNL_1002301.1;locus_tag=Py17XNL_1002301
Py17XNL_10	AUGUSTUS	CDS	1080679	1080733	1	+	1	ID=Py17XNL_1002301.1-CDS4;Parent=Py17XNL_1002301.1;gene_name=conserved Plasmodium protein;Name=Py17XNL_1002301.1-p1;transcript_id=Py17XNL_1002301.1;locus_tag=Py17XNL_1002301;protein_id=Py17XNL_1002301.1-p1;product=conserved Plasmodium protein, unknown function
Py17XNL_10	AUGUSTUS	exon	1080679	1081021	.	+	.	ID=Py17XNL_1002301.1-exon4;Parent=Py17XNL_1002301.1;gene_name=conserved Plasmodium protein;Name=Py17XNL_1002301.1-exon4;transcript_id=Py17XNL_1002301.1;locus_tag=Py17XNL_1002301;protein_id=Py17XNL_1002301.1-p1;product=conserved Plasmodium protein, unknown function
Py17XNL_10	AUGUSTUS	stop_codon	1080731	1080733	.	+	0	ID=Py17XNL_1002301.1-stop1;Parent=Py17XNL_1002301.1;gene_name=conserved Plasmodium protein;Name=Py17XNL_1002301.1-stop1;transcript_id=Py17XNL_1002301.1;locus_tag=Py17XNL_1002301
Py17XNL_10	AUGUSTUS	three_prime_UTR	1080734	1081021	0.31	+	.	ID=Py17XNL_1002301.1-3UTR1;Parent=Py17XNL_1002301.1;gene_name=conserved Plasmodium protein;Name=Py17XNL_1002301.1-3UTR1;transcript_id=Py17XNL_1002301.1;locus_tag=Py17XNL_1002301
Py17XNL_10	AUGUSTUS	transcription_end_site	1081021	1081021	.	+	.	ID=Py17XNL_1002301.1-tts1;Parent=Py17XNL_1002301.1;gene_name=conserved Plasmodium protein;Name=Py17XNL_1002301.1-tts1;transcript_id=Py17XNL_1002301.1;locus_tag=Py17XNL_1002301
###
Py17XNL_10	AUGUSTUS	gene	1081058	1082737	0.24	-	.	ID=Py17XNL_1002302;gene_id=Py17XNL_1002302;gene_name=Py17XNL_1002302;Name=GST;best_match=PY17X_1025800.1-p1;query_coverage=99.0;percentage_identity=100.0;locus_tag=Py17XNL_1002302
Py17XNL_10	AUGUSTUS	mRNA	1081058	1082737	0.24	-	.	ID=Py17XNL_1002302.1;Parent=Py17XNL_1002302;gene_name=Py17XNL_1002302;Name=GST.1;best_match=PY17X_1025800.1-p1;query_coverage=99.0;percentage_identity=100.0;transcript_id=Py17XNL_1002302.1;locus_tag=Py17XNL_1002302;protein_id=Py17XNL_1002302.1-p1;product=glutathione S-transferase, putative
Py17XNL_10	AUGUSTUS	transcription_end_site	1081058	1081058	.	-	.	ID=Py17XNL_1002302.1-tts1;Parent=Py17XNL_1002302.1;gene_name=GST;Name=Py17XNL_1002302.1-tts1;transcript_id=Py17XNL_1002302.1;locus_tag=Py17XNL_1002302
Py17XNL_10	AUGUSTUS	three_prime_UTR	1081058	1081480	0.25	-	.	ID=Py17XNL_1002302.1-3UTR1;Parent=Py17XNL_1002302.1;gene_name=GST;Name=Py17XNL_1002302.1-3UTR1;transcript_id=Py17XNL_1002302.1;locus_tag=Py17XNL_1002302
Py17XNL_10	AUGUSTUS	exon	1081058	1082060	.	-	.	ID=Py17XNL_1002302.1-exon1;Parent=Py17XNL_1002302.1;gene_name=GST;Name=Py17XNL_1002302.1-exon1;transcript_id=Py17XNL_1002302.1;locus_tag=Py17XNL_1002302;protein_id=Py17XNL_1002302.1-p1;product=glutathione S-transferase, putative
Py17XNL_10	AUGUSTUS	stop_codon	1081481	1081483	.	-	0	ID=Py17XNL_1002302.1-stop1;Parent=Py17XNL_1002302.1;gene_name=GST;Name=Py17XNL_1002302.1-stop1;transcript_id=Py17XNL_1002302.1;locus_tag=Py17XNL_1002302
Py17XNL_10	AUGUSTUS	CDS	1081481	1082060	1	-	1	ID=Py17XNL_1002302.1-CDS1;Parent=Py17XNL_1002302.1;gene_name=GST;Name=Py17XNL_1002302.1-p1;transcript_id=Py17XNL_1002302.1;locus_tag=Py17XNL_1002302;protein_id=Py17XNL_1002302.1-p1;product=glutathione S-transferase, putative
Py17XNL_10	AUGUSTUS	intron	1082061	1082307	1	-	.	ID=Py17XNL_1002302.1-intron1;Parent=Py17XNL_1002302.1;gene_name=GST;Name=Py17XNL_1002302.1-intron1;transcript_id=Py17XNL_1002302.1;locus_tag=Py17XNL_1002302
Py17XNL_10	AUGUSTUS	CDS	1082308	1082345	1	-	0	ID=Py17XNL_1002302.1-CDS2;Parent=Py17XNL_1002302.1;gene_name=GST;Name=Py17XNL_1002302.1-p1;transcript_id=Py17XNL_1002302.1;locus_tag=Py17XNL_1002302;protein_id=Py17XNL_1002302.1-p1;product=glutathione S-transferase, putative
Py17XNL_10	AUGUSTUS	exon	1082308	1082545	.	-	.	ID=Py17XNL_1002302.1-exon2;Parent=Py17XNL_1002302.1;gene_name=GST;Name=Py17XNL_1002302.1-exon2;transcript_id=Py17XNL_1002302.1;locus_tag=Py17XNL_1002302;protein_id=Py17XNL_1002302.1-p1;product=glutathione S-transferase, putative
Py17XNL_10	AUGUSTUS	start_codon	1082343	1082345	.	-	0	ID=Py17XNL_1002302.1-start1;Parent=Py17XNL_1002302.1;gene_name=GST;Name=Py17XNL_1002302.1-start1;transcript_id=Py17XNL_1002302.1;locus_tag=Py17XNL_1002302
Py17XNL_10	AUGUSTUS	five_prime_UTR	1082346	1082545	0.99	-	.	ID=Py17XNL_1002302.1-5UTR1;Parent=Py17XNL_1002302.1;gene_name=GST;Name=Py17XNL_1002302.1-5UTR1;transcript_id=Py17XNL_1002302.1;locus_tag=Py17XNL_1002302
Py17XNL_10	AUGUSTUS	exon	1082712	1082737	.	-	.	ID=Py17XNL_1002302.1-exon3;Parent=Py17XNL_1002302.1;gene_name=GST;Name=Py17XNL_1002302.1-exon3;transcript_id=Py17XNL_1002302.1;locus_tag=Py17XNL_1002302;protein_id=Py17XNL_1002302.1-p1;product=glutathione S-transferase, putative
Py17XNL_10	AUGUSTUS	five_prime_UTR	1082712	1082737	0.94	-	.	ID=Py17XNL_1002302.1-5UTR2;Parent=Py17XNL_1002302.1;gene_name=GST;Name=Py17XNL_1002302.1-5UTR2;transcript_id=Py17XNL_1002302.1;locus_tag=Py17XNL_1002302
Py17XNL_10	AUGUSTUS	transcription_start_site	1082737	1082737	.	-	.	ID=Py17XNL_1002302.1-tss1;Parent=Py17XNL_1002302.1;gene_name=GST;Name=Py17XNL_1002302.1-tss1;transcript_id=Py17XNL_1002302.1;locus_tag=Py17XNL_1002302
###
Py17XNL_10	AUGUSTUS	gene	1083407	1087211	0.18	+	.	ID=Py17XNL_1002303;gene_id=Py17XNL_1002303;gene_name=Py17XNL_1002303;Name=ATrx1;best_match=PY17X_1025900.1-p1;query_coverage=99.0;percentage_identity=100.0;locus_tag=Py17XNL_1002303
Py17XNL_10	AUGUSTUS	mRNA	1083407	1087211	0.18	+	.	ID=Py17XNL_1002303.1;Parent=Py17XNL_1002303;gene_name=Py17XNL_1002303;Name=ATrx1.1;best_match=PY17X_1025900.1-p1;query_coverage=99.0;percentage_identity=100.0;transcript_id=Py17XNL_1002303.1;locus_tag=Py17XNL_1002303;protein_id=Py17XNL_1002303.1-p1;product=thioredoxin-like protein, putative
Py17XNL_10	AUGUSTUS	transcription_start_site	1083407	1083407	.	+	.	ID=Py17XNL_1002303.1-tss1;Parent=Py17XNL_1002303.1;gene_name=ATrx1;Name=Py17XNL_1002303.1-tss1;transcript_id=Py17XNL_1002303.1;locus_tag=Py17XNL_1002303
Py17XNL_10	AUGUSTUS	exon	1083407	1083554	.	+	.	ID=Py17XNL_1002303.1-exon1;Parent=Py17XNL_1002303.1;gene_name=ATrx1;Name=Py17XNL_1002303.1-exon1;transcript_id=Py17XNL_1002303.1;locus_tag=Py17XNL_1002303;protein_id=Py17XNL_1002303.1-p1;product=thioredoxin-like protein, putative
Py17XNL_10	AUGUSTUS	five_prime_UTR	1083407	1083554	0.33	+	.	ID=Py17XNL_1002303.1-5UTR1;Parent=Py17XNL_1002303.1;gene_name=ATrx1;Name=Py17XNL_1002303.1-5UTR1;transcript_id=Py17XNL_1002303.1;locus_tag=Py17XNL_1002303
Py17XNL_10	AUGUSTUS	five_prime_UTR	1083685	1084539	0.77	+	.	ID=Py17XNL_1002303.1-5UTR2;Parent=Py17XNL_1002303.1;gene_name=ATrx1;Name=Py17XNL_1002303.1-5UTR2;transcript_id=Py17XNL_1002303.1;locus_tag=Py17XNL_1002303
Py17XNL_10	AUGUSTUS	exon	1083685	1084605	.	+	.	ID=Py17XNL_1002303.1-exon2;Parent=Py17XNL_1002303.1;gene_name=ATrx1;Name=Py17XNL_1002303.1-exon2;transcript_id=Py17XNL_1002303.1;locus_tag=Py17XNL_1002303;protein_id=Py17XNL_1002303.1-p1;product=thioredoxin-like protein, putative
Py17XNL_10	AUGUSTUS	start_codon	1084540	1084542	.	+	0	ID=Py17XNL_1002303.1-start1;Parent=Py17XNL_1002303.1;gene_name=ATrx1;Name=Py17XNL_1002303.1-start1;transcript_id=Py17XNL_1002303.1;locus_tag=Py17XNL_1002303
Py17XNL_10	AUGUSTUS	CDS	1084540	1084605	1	+	0	ID=Py17XNL_1002303.1-CDS1;Parent=Py17XNL_1002303.1;gene_name=ATrx1;Name=Py17XNL_1002303.1-p1;transcript_id=Py17XNL_1002303.1;locus_tag=Py17XNL_1002303;protein_id=Py17XNL_1002303.1-p1;product=thioredoxin-like protein, putative
Py17XNL_10	AUGUSTUS	intron	1084606	1084756	1	+	.	ID=Py17XNL_1002303.1-intron1;Parent=Py17XNL_1002303.1;gene_name=ATrx1;Name=Py17XNL_1002303.1-intron1;transcript_id=Py17XNL_1002303.1;locus_tag=Py17XNL_1002303
Py17XNL_10	AUGUSTUS	exon	1084757	1084830	.	+	.	ID=Py17XNL_1002303.1-exon3;Parent=Py17XNL_1002303.1;gene_name=ATrx1;Name=Py17XNL_1002303.1-exon3;transcript_id=Py17XNL_1002303.1;locus_tag=Py17XNL_1002303;protein_id=Py17XNL_1002303.1-p1;product=thioredoxin-like protein, putative
Py17XNL_10	AUGUSTUS	CDS	1084757	1084830	1	+	0	ID=Py17XNL_1002303.1-CDS2;Parent=Py17XNL_1002303.1;gene_name=ATrx1;Name=Py17XNL_1002303.1-p1;transcript_id=Py17XNL_1002303.1;locus_tag=Py17XNL_1002303;protein_id=Py17XNL_1002303.1-p1;product=thioredoxin-like protein, putative
Py17XNL_10	AUGUSTUS	intron	1084831	1085016	1	+	.	ID=Py17XNL_1002303.1-intron2;Parent=Py17XNL_1002303.1;gene_name=ATrx1;Name=Py17XNL_1002303.1-intron2;transcript_id=Py17XNL_1002303.1;locus_tag=Py17XNL_1002303
Py17XNL_10	AUGUSTUS	CDS	1085017	1086715	1	+	1	ID=Py17XNL_1002303.1-CDS3;Parent=Py17XNL_1002303.1;gene_name=ATrx1;Name=Py17XNL_1002303.1-p1;transcript_id=Py17XNL_1002303.1;locus_tag=Py17XNL_1002303;protein_id=Py17XNL_1002303.1-p1;product=thioredoxin-like protein, putative
Py17XNL_10	AUGUSTUS	exon	1085017	1087211	.	+	.	ID=Py17XNL_1002303.1-exon4;Parent=Py17XNL_1002303.1;gene_name=ATrx1;Name=Py17XNL_1002303.1-exon4;transcript_id=Py17XNL_1002303.1;locus_tag=Py17XNL_1002303;protein_id=Py17XNL_1002303.1-p1;product=thioredoxin-like protein, putative
Py17XNL_10	AUGUSTUS	stop_codon	1086713	1086715	.	+	0	ID=Py17XNL_1002303.1-stop1;Parent=Py17XNL_1002303.1;gene_name=ATrx1;Name=Py17XNL_1002303.1-stop1;transcript_id=Py17XNL_1002303.1;locus_tag=Py17XNL_1002303
Py17XNL_10	AUGUSTUS	three_prime_UTR	1086716	1087211	0.44	+	.	ID=Py17XNL_1002303.1-3UTR1;Parent=Py17XNL_1002303.1;gene_name=ATrx1;Name=Py17XNL_1002303.1-3UTR1;transcript_id=Py17XNL_1002303.1;locus_tag=Py17XNL_1002303
Py17XNL_10	AUGUSTUS	transcription_end_site	1087211	1087211	.	+	.	ID=Py17XNL_1002303.1-tts1;Parent=Py17XNL_1002303.1;gene_name=ATrx1;Name=Py17XNL_1002303.1-tts1;transcript_id=Py17XNL_1002303.1;locus_tag=Py17XNL_1002303
###
Py17XNL_10	AUGUSTUS	gene	1087268	1090587	0.1	-	.	ID=Py17XNL_1002304;gene_id=Py17XNL_1002304;gene_name=Py17XNL_1002304;Name=DDX55;best_match=PY17X_1026000.1-p1;query_coverage=99.0;percentage_identity=100.0;locus_tag=Py17XNL_1002304
Py17XNL_10	AUGUSTUS	mRNA	1087268	1090587	0.1	-	.	ID=Py17XNL_1002304.1;Parent=Py17XNL_1002304;gene_name=Py17XNL_1002304;Name=DDX55.1;best_match=PY17X_1026000.1-p1;query_coverage=99.0;percentage_identity=100.0;transcript_id=Py17XNL_1002304.1;locus_tag=Py17XNL_1002304;protein_id=Py17XNL_1002304.1-p1;product=ATP-dependent RNA helicase DDX55, putative
Py17XNL_10	AUGUSTUS	transcription_end_site	1087268	1087268	.	-	.	ID=Py17XNL_1002304.1-tts1;Parent=Py17XNL_1002304.1;gene_name=DDX55;Name=Py17XNL_1002304.1-tts1;transcript_id=Py17XNL_1002304.1;locus_tag=Py17XNL_1002304
Py17XNL_10	AUGUSTUS	three_prime_UTR	1087268	1087566	0.27	-	.	ID=Py17XNL_1002304.1-3UTR1;Parent=Py17XNL_1002304.1;gene_name=DDX55;Name=Py17XNL_1002304.1-3UTR1;transcript_id=Py17XNL_1002304.1;locus_tag=Py17XNL_1002304
Py17XNL_10	AUGUSTUS	exon	1087268	1090587	.	-	.	ID=Py17XNL_1002304.1-exon1;Parent=Py17XNL_1002304.1;gene_name=DDX55;Name=Py17XNL_1002304.1-exon1;transcript_id=Py17XNL_1002304.1;locus_tag=Py17XNL_1002304;protein_id=Py17XNL_1002304.1-p1;product=ATP-dependent RNA helicase DDX55, putative
Py17XNL_10	AUGUSTUS	stop_codon	1087567	1087569	.	-	0	ID=Py17XNL_1002304.1-stop1;Parent=Py17XNL_1002304.1;gene_name=DDX55;Name=Py17XNL_1002304.1-stop1;transcript_id=Py17XNL_1002304.1;locus_tag=Py17XNL_1002304
Py17XNL_10	AUGUSTUS	CDS	1087567	1090518	1	-	0	ID=Py17XNL_1002304.1-CDS1;Parent=Py17XNL_1002304.1;gene_name=DDX55;Name=Py17XNL_1002304.1-p1;transcript_id=Py17XNL_1002304.1;locus_tag=Py17XNL_1002304;protein_id=Py17XNL_1002304.1-p1;product=ATP-dependent RNA helicase DDX55, putative
Py17XNL_10	AUGUSTUS	start_codon	1090516	1090518	.	-	0	ID=Py17XNL_1002304.1-start1;Parent=Py17XNL_1002304.1;gene_name=DDX55;Name=Py17XNL_1002304.1-start1;transcript_id=Py17XNL_1002304.1;locus_tag=Py17XNL_1002304
Py17XNL_10	AUGUSTUS	five_prime_UTR	1090519	1090587	0.45	-	.	ID=Py17XNL_1002304.1-5UTR1;Parent=Py17XNL_1002304.1;gene_name=DDX55;Name=Py17XNL_1002304.1-5UTR1;transcript_id=Py17XNL_1002304.1;locus_tag=Py17XNL_1002304
Py17XNL_10	AUGUSTUS	transcription_start_site	1090587	1090587	.	-	.	ID=Py17XNL_1002304.1-tss1;Parent=Py17XNL_1002304.1;gene_name=DDX55;Name=Py17XNL_1002304.1-tss1;transcript_id=Py17XNL_1002304.1;locus_tag=Py17XNL_1002304
###
Py17XNL_10	AUGUSTUS	gene	1092087	1097461	0.06	+	.	ID=Py17XNL_1002305;gene_id=Py17XNL_1002305;gene_name=Py17XNL_1002305;Name=conserved Plasmodium protein;best_match=PY17X_1026100.1-p1;query_coverage=99.0;percentage_identity=100.0;locus_tag=Py17XNL_1002305
Py17XNL_10	AUGUSTUS	mRNA	1092087	1097461	0.06	+	.	ID=Py17XNL_1002305.1;Parent=Py17XNL_1002305;gene_name=Py17XNL_1002305;Name=conserved Plasmodium protein.1;best_match=PY17X_1026100.1-p1;query_coverage=99.0;percentage_identity=100.0;transcript_id=Py17XNL_1002305.1;locus_tag=Py17XNL_1002305;protein_id=Py17XNL_1002305.1-p1;product=conserved Plasmodium protein, unknown function
Py17XNL_10	AUGUSTUS	transcription_start_site	1092087	1092087	.	+	.	ID=Py17XNL_1002305.1-tss1;Parent=Py17XNL_1002305.1;gene_name=conserved Plasmodium protein;Name=Py17XNL_1002305.1-tss1;transcript_id=Py17XNL_1002305.1;locus_tag=Py17XNL_1002305
Py17XNL_10	AUGUSTUS	exon	1092087	1092143	.	+	.	ID=Py17XNL_1002305.1-exon1;Parent=Py17XNL_1002305.1;gene_name=conserved Plasmodium protein;Name=Py17XNL_1002305.1-exon1;transcript_id=Py17XNL_1002305.1;locus_tag=Py17XNL_1002305;protein_id=Py17XNL_1002305.1-p1;product=conserved Plasmodium protein, unknown function
Py17XNL_10	AUGUSTUS	five_prime_UTR	1092087	1092143	0.33	+	.	ID=Py17XNL_1002305.1-5UTR1;Parent=Py17XNL_1002305.1;gene_name=conserved Plasmodium protein;Name=Py17XNL_1002305.1-5UTR1;transcript_id=Py17XNL_1002305.1;locus_tag=Py17XNL_1002305
Py17XNL_10	AUGUSTUS	five_prime_UTR	1092323	1093787	0.62	+	.	ID=Py17XNL_1002305.1-5UTR2;Parent=Py17XNL_1002305.1;gene_name=conserved Plasmodium protein;Name=Py17XNL_1002305.1-5UTR2;transcript_id=Py17XNL_1002305.1;locus_tag=Py17XNL_1002305
Py17XNL_10	AUGUSTUS	exon	1092323	1097461	.	+	.	ID=Py17XNL_1002305.1-exon2;Parent=Py17XNL_1002305.1;gene_name=conserved Plasmodium protein;Name=Py17XNL_1002305.1-exon2;transcript_id=Py17XNL_1002305.1;locus_tag=Py17XNL_1002305;protein_id=Py17XNL_1002305.1-p1;product=conserved Plasmodium protein, unknown function
Py17XNL_10	AUGUSTUS	start_codon	1093788	1093790	.	+	0	ID=Py17XNL_1002305.1-start1;Parent=Py17XNL_1002305.1;gene_name=conserved Plasmodium protein;Name=Py17XNL_1002305.1-start1;transcript_id=Py17XNL_1002305.1;locus_tag=Py17XNL_1002305
Py17XNL_10	AUGUSTUS	CDS	1093788	1097318	1	+	0	ID=Py17XNL_1002305.1-CDS1;Parent=Py17XNL_1002305.1;gene_name=conserved Plasmodium protein;Name=Py17XNL_1002305.1-p1;transcript_id=Py17XNL_1002305.1;locus_tag=Py17XNL_1002305;protein_id=Py17XNL_1002305.1-p1;product=conserved Plasmodium protein, unknown function
Py17XNL_10	AUGUSTUS	stop_codon	1097316	1097318	.	+	0	ID=Py17XNL_1002305.1-stop1;Parent=Py17XNL_1002305.1;gene_name=conserved Plasmodium protein;Name=Py17XNL_1002305.1-stop1;transcript_id=Py17XNL_1002305.1;locus_tag=Py17XNL_1002305
Py17XNL_10	AUGUSTUS	three_prime_UTR	1097319	1097461	0.31	+	.	ID=Py17XNL_1002305.1-3UTR1;Parent=Py17XNL_1002305.1;gene_name=conserved Plasmodium protein;Name=Py17XNL_1002305.1-3UTR1;transcript_id=Py17XNL_1002305.1;locus_tag=Py17XNL_1002305
Py17XNL_10	AUGUSTUS	transcription_end_site	1097461	1097461	.	+	.	ID=Py17XNL_1002305.1-tts1;Parent=Py17XNL_1002305.1;gene_name=conserved Plasmodium protein;Name=Py17XNL_1002305.1-tts1;transcript_id=Py17XNL_1002305.1;locus_tag=Py17XNL_1002305
###
Py17XNL_10	AUGUSTUS	gene	1098227	1102631	0.05	+	.	ID=Py17XNL_1002306;gene_id=Py17XNL_1002306;gene_name=Py17XNL_1002306;Name=DBP4;best_match=PY17X_1026200.1-p1;query_coverage=99.0;percentage_identity=100.0;locus_tag=Py17XNL_1002306
Py17XNL_10	AUGUSTUS	mRNA	1098227	1102631	0.05	+	.	ID=Py17XNL_1002306.1;Parent=Py17XNL_1002306;gene_name=Py17XNL_1002306;Name=DBP4.1;best_match=PY17X_1026200.1-p1;query_coverage=99.0;percentage_identity=100.0;transcript_id=Py17XNL_1002306.1;locus_tag=Py17XNL_1002306;protein_id=Py17XNL_1002306.1-p1;product=ATP-dependent RNA helicase DBP4, putative
Py17XNL_10	AUGUSTUS	transcription_start_site	1098227	1098227	.	+	.	ID=Py17XNL_1002306.1-tss1;Parent=Py17XNL_1002306.1;gene_name=DBP4;Name=Py17XNL_1002306.1-tss1;transcript_id=Py17XNL_1002306.1;locus_tag=Py17XNL_1002306
Py17XNL_10	AUGUSTUS	five_prime_UTR	1098227	1098298	0.29	+	.	ID=Py17XNL_1002306.1-5UTR1;Parent=Py17XNL_1002306.1;gene_name=DBP4;Name=Py17XNL_1002306.1-5UTR1;transcript_id=Py17XNL_1002306.1;locus_tag=Py17XNL_1002306
Py17XNL_10	AUGUSTUS	exon	1098227	1100864	.	+	.	ID=Py17XNL_1002306.1-exon1;Parent=Py17XNL_1002306.1;gene_name=DBP4;Name=Py17XNL_1002306.1-exon1;transcript_id=Py17XNL_1002306.1;locus_tag=Py17XNL_1002306;protein_id=Py17XNL_1002306.1-p1;product=ATP-dependent RNA helicase DBP4, putative
Py17XNL_10	AUGUSTUS	start_codon	1098299	1098301	.	+	0	ID=Py17XNL_1002306.1-start1;Parent=Py17XNL_1002306.1;gene_name=DBP4;Name=Py17XNL_1002306.1-start1;transcript_id=Py17XNL_1002306.1;locus_tag=Py17XNL_1002306
Py17XNL_10	AUGUSTUS	CDS	1098299	1100864	1	+	0	ID=Py17XNL_1002306.1-CDS1;Parent=Py17XNL_1002306.1;gene_name=DBP4;Name=Py17XNL_1002306.1-p1;transcript_id=Py17XNL_1002306.1;locus_tag=Py17XNL_1002306;protein_id=Py17XNL_1002306.1-p1;product=ATP-dependent RNA helicase DBP4, putative
Py17XNL_10	AUGUSTUS	intron	1100865	1101144	1	+	.	ID=Py17XNL_1002306.1-intron1;Parent=Py17XNL_1002306.1;gene_name=DBP4;Name=Py17XNL_1002306.1-intron1;transcript_id=Py17XNL_1002306.1;locus_tag=Py17XNL_1002306
Py17XNL_10	AUGUSTUS	CDS	1101145	1101188	1	+	2	ID=Py17XNL_1002306.1-CDS2;Parent=Py17XNL_1002306.1;gene_name=DBP4;Name=Py17XNL_1002306.1-p1;transcript_id=Py17XNL_1002306.1;locus_tag=Py17XNL_1002306;protein_id=Py17XNL_1002306.1-p1;product=ATP-dependent RNA helicase DBP4, putative
Py17XNL_10	AUGUSTUS	exon	1101145	1102631	.	+	.	ID=Py17XNL_1002306.1-exon2;Parent=Py17XNL_1002306.1;gene_name=DBP4;Name=Py17XNL_1002306.1-exon2;transcript_id=Py17XNL_1002306.1;locus_tag=Py17XNL_1002306;protein_id=Py17XNL_1002306.1-p1;product=ATP-dependent RNA helicase DBP4, putative
Py17XNL_10	AUGUSTUS	stop_codon	1101186	1101188	.	+	0	ID=Py17XNL_1002306.1-stop1;Parent=Py17XNL_1002306.1;gene_name=DBP4;Name=Py17XNL_1002306.1-stop1;transcript_id=Py17XNL_1002306.1;locus_tag=Py17XNL_1002306
Py17XNL_10	AUGUSTUS	three_prime_UTR	1101189	1102631	0.11	+	.	ID=Py17XNL_1002306.1-3UTR1;Parent=Py17XNL_1002306.1;gene_name=DBP4;Name=Py17XNL_1002306.1-3UTR1;transcript_id=Py17XNL_1002306.1;locus_tag=Py17XNL_1002306
Py17XNL_10	AUGUSTUS	transcription_end_site	1102631	1102631	.	+	.	ID=Py17XNL_1002306.1-tts1;Parent=Py17XNL_1002306.1;gene_name=DBP4;Name=Py17XNL_1002306.1-tts1;transcript_id=Py17XNL_1002306.1;locus_tag=Py17XNL_1002306
###
Py17XNL_10	blastn	gene	1103711	1103829	.	-	.	ID=Py17XNL_1002559;gene_id=Py17XNL_1002559;gene_name=Py17XNL_1002559;Name=5S_rRNA;best_match=blastn;description=5S_rRNA;locus_tag=Py17XNL_1002559
Py17XNL_10	blastn	rRNA	1103711	1103829	.	-	.	ID=Py17XNL_1002559.1;Parent=Py17XNL_1002559;description=5S_rRNA;best_match=blastn;locus_tag=Py17XNL_1002559;product=5S_rRNA
Py17XNL_10	blastn	exon	1103711	1103829	.	-	.	ID=Py17XNL_1002559.1-exon1;Parent=Py17XNL_1002559.1;Name=Py17XNL_1002559.1-exon1;gene_name=Py17XNL_1002559;best_match=blastn;locus_tag=Py17XNL_1002559;product=5S_rRNA
###
Py17XNL_10	blastn	gene	1104183	1104300	.	-	.	ID=Py17XNL_1002560;gene_id=Py17XNL_1002560;gene_name=Py17XNL_1002560;Name=5S_rRNA;best_match=blastn;description=5S_rRNA;locus_tag=Py17XNL_1002560
Py17XNL_10	blastn	rRNA	1104183	1104300	.	-	.	ID=Py17XNL_1002560.1;Parent=Py17XNL_1002560;description=5S_rRNA;best_match=blastn;locus_tag=Py17XNL_1002560;product=5S_rRNA
Py17XNL_10	blastn	exon	1104183	1104300	.	-	.	ID=Py17XNL_1002560.1-exon1;Parent=Py17XNL_1002560.1;Name=Py17XNL_1002560.1-exon1;gene_name=Py17XNL_1002560;best_match=blastn;locus_tag=Py17XNL_1002560;product=5S_rRNA
###
Py17XNL_10	blastn	gene	1104638	1104756	.	-	.	ID=Py17XNL_1002561;gene_id=Py17XNL_1002561;gene_name=Py17XNL_1002561;Name=5S_rRNA;best_match=blastn;description=5S_rRNA;locus_tag=Py17XNL_1002561
Py17XNL_10	blastn	rRNA	1104638	1104756	.	-	.	ID=Py17XNL_1002561.1;Parent=Py17XNL_1002561;description=5S_rRNA;best_match=blastn;locus_tag=Py17XNL_1002561;product=5S_rRNA
Py17XNL_10	blastn	exon	1104638	1104756	.	-	.	ID=Py17XNL_1002561.1-exon1;Parent=Py17XNL_1002561.1;Name=Py17XNL_1002561.1-exon1;gene_name=Py17XNL_1002561;best_match=blastn;locus_tag=Py17XNL_1002561;product=5S_rRNA
###
Py17XNL_10	tRNASCAN-SE	gene	1106001	1106072	.	-	.	ID=Py17XNL_1002562;gene_id=Py17XNL_1002562;gene_name=Py17XNL_1002562;Name=tRNA_Pro;best_match=tRNASCAN-SE;description=tRNA_Pro;locus_tag=Py17XNL_1002562
Py17XNL_10	tRNASCAN-SE	tRNA	1106001	1106072	.	-	.	ID=Py17XNL_1002562.1;Parent=Py17XNL_1002562;description=tRNA_Pro;product=tRNA_Pro;best_match=tRNASCAN-SE;locus_tag=Py17XNL_1002562
Py17XNL_10	tRNASCAN-SE	exon	1106001	1106072	.	-	.	ID=Py17XNL_1002562.1-exon1;Parent=Py17XNL_1002562.1;Name=Py17XNL_1002562.1-exon1;gene_name=Py17XNL_1002562;best_match=tRNASCAN-SE;locus_tag=Py17XNL_1002562;product=tRNA_Pro
###
Py17XNL_10	AUGUSTUS	gene	1106008	1107947	0.21	-	.	ID=Py17XNL_1002307;gene_id=Py17XNL_1002307;gene_name=Py17XNL_1002307;Name=calmodulin;best_match=PY17X_1026800.1-p1;query_coverage=99.0;percentage_identity=100.0;locus_tag=Py17XNL_1002307
Py17XNL_10	AUGUSTUS	mRNA	1106008	1107947	0.21	-	.	ID=Py17XNL_1002307.1;Parent=Py17XNL_1002307;gene_name=Py17XNL_1002307;Name=calmodulin.1;best_match=PY17X_1026800.1-p1;query_coverage=99.0;percentage_identity=100.0;transcript_id=Py17XNL_1002307.1;locus_tag=Py17XNL_1002307;protein_id=Py17XNL_1002307.1-p1;product=calmodulin, putative
Py17XNL_10	AUGUSTUS	transcription_end_site	1106008	1106008	.	-	.	ID=Py17XNL_1002307.1-tts1;Parent=Py17XNL_1002307.1;gene_name=calmodulin;Name=Py17XNL_1002307.1-tts1;transcript_id=Py17XNL_1002307.1;locus_tag=Py17XNL_1002307
Py17XNL_10	AUGUSTUS	three_prime_UTR	1106008	1107226	0.41	-	.	ID=Py17XNL_1002307.1-3UTR1;Parent=Py17XNL_1002307.1;gene_name=calmodulin;Name=Py17XNL_1002307.1-3UTR1;transcript_id=Py17XNL_1002307.1;locus_tag=Py17XNL_1002307
Py17XNL_10	AUGUSTUS	exon	1106008	1107947	.	-	.	ID=Py17XNL_1002307.1-exon1;Parent=Py17XNL_1002307.1;gene_name=calmodulin;Name=Py17XNL_1002307.1-exon1;transcript_id=Py17XNL_1002307.1;locus_tag=Py17XNL_1002307;protein_id=Py17XNL_1002307.1-p1;product=calmodulin, putative
Py17XNL_10	AUGUSTUS	stop_codon	1107227	1107229	.	-	0	ID=Py17XNL_1002307.1-stop1;Parent=Py17XNL_1002307.1;gene_name=calmodulin;Name=Py17XNL_1002307.1-stop1;transcript_id=Py17XNL_1002307.1;locus_tag=Py17XNL_1002307
Py17XNL_10	AUGUSTUS	CDS	1107227	1107637	1	-	0	ID=Py17XNL_1002307.1-CDS1;Parent=Py17XNL_1002307.1;gene_name=calmodulin;Name=Py17XNL_1002307.1-p1;transcript_id=Py17XNL_1002307.1;locus_tag=Py17XNL_1002307;protein_id=Py17XNL_1002307.1-p1;product=calmodulin, putative
Py17XNL_10	AUGUSTUS	start_codon	1107635	1107637	.	-	0	ID=Py17XNL_1002307.1-start1;Parent=Py17XNL_1002307.1;gene_name=calmodulin;Name=Py17XNL_1002307.1-start1;transcript_id=Py17XNL_1002307.1;locus_tag=Py17XNL_1002307
Py17XNL_10	AUGUSTUS	five_prime_UTR	1107638	1107947	0.45	-	.	ID=Py17XNL_1002307.1-5UTR1;Parent=Py17XNL_1002307.1;gene_name=calmodulin;Name=Py17XNL_1002307.1-5UTR1;transcript_id=Py17XNL_1002307.1;locus_tag=Py17XNL_1002307
Py17XNL_10	AUGUSTUS	transcription_start_site	1107947	1107947	.	-	.	ID=Py17XNL_1002307.1-tss1;Parent=Py17XNL_1002307.1;gene_name=calmodulin;Name=Py17XNL_1002307.1-tss1;transcript_id=Py17XNL_1002307.1;locus_tag=Py17XNL_1002307
###
Py17XNL_10	AUGUSTUS	gene	1107848	1109307	0.44	-	.	ID=Py17XNL_1002308;gene_id=Py17XNL_1002308;gene_name=Py17XNL_1002308;Name=conserved Plasmodium protein;best_match=PY17X_1026900.1-p1;query_coverage=88.0;percentage_identity=100.0;locus_tag=Py17XNL_1002308
Py17XNL_10	AUGUSTUS	mRNA	1107848	1109307	0.18	-	.	ID=Py17XNL_1002308.1;Parent=Py17XNL_1002308;gene_name=Py17XNL_1002308;Name=conserved Plasmodium protein.1;best_match=PY17X_1026900.1-p1;query_coverage=99.0;percentage_identity=100.0;transcript_id=Py17XNL_1002308.1;locus_tag=Py17XNL_1002308;protein_id=Py17XNL_1002308.1-p1;product=conserved Plasmodium protein, unknown function
Py17XNL_10	AUGUSTUS	transcription_end_site	1107848	1107848	.	-	.	ID=Py17XNL_1002308.1-tts1;Parent=Py17XNL_1002308.1;gene_name=conserved Plasmodium protein;Name=Py17XNL_1002308.1-tts1;transcript_id=Py17XNL_1002308.1;locus_tag=Py17XNL_1002308
Py17XNL_10	AUGUSTUS	three_prime_UTR	1107848	1108072	0.3	-	.	ID=Py17XNL_1002308.1-3UTR1;Parent=Py17XNL_1002308.1;gene_name=conserved Plasmodium protein;Name=Py17XNL_1002308.1-3UTR1;transcript_id=Py17XNL_1002308.1;locus_tag=Py17XNL_1002308
Py17XNL_10	AUGUSTUS	exon	1107848	1108117	.	-	.	ID=Py17XNL_1002308.1-exon1;Parent=Py17XNL_1002308.1;gene_name=conserved Plasmodium protein;Name=Py17XNL_1002308.1-exon1;transcript_id=Py17XNL_1002308.1;locus_tag=Py17XNL_1002308;protein_id=Py17XNL_1002308.1-p1;product=conserved Plasmodium protein, unknown function
Py17XNL_10	AUGUSTUS	stop_codon	1108073	1108075	.	-	0	ID=Py17XNL_1002308.1-stop1;Parent=Py17XNL_1002308.1;gene_name=conserved Plasmodium protein;Name=Py17XNL_1002308.1-stop1;transcript_id=Py17XNL_1002308.1;locus_tag=Py17XNL_1002308
Py17XNL_10	AUGUSTUS	CDS	1108073	1108117	1	-	0	ID=Py17XNL_1002308.1-CDS1;Parent=Py17XNL_1002308.1;gene_name=conserved Plasmodium protein;Name=Py17XNL_1002308.1-p1;transcript_id=Py17XNL_1002308.1;locus_tag=Py17XNL_1002308;protein_id=Py17XNL_1002308.1-p1;product=conserved Plasmodium protein, unknown function
Py17XNL_10	AUGUSTUS	intron	1108118	1108468	1	-	.	ID=Py17XNL_1002308.1-intron1;Parent=Py17XNL_1002308.1;gene_name=conserved Plasmodium protein;Name=Py17XNL_1002308.1-intron1;transcript_id=Py17XNL_1002308.1;locus_tag=Py17XNL_1002308
Py17XNL_10	AUGUSTUS	exon	1108469	1108563	.	-	.	ID=Py17XNL_1002308.1-exon2;Parent=Py17XNL_1002308.1;gene_name=conserved Plasmodium protein;Name=Py17XNL_1002308.1-exon2;transcript_id=Py17XNL_1002308.1;locus_tag=Py17XNL_1002308;protein_id=Py17XNL_1002308.1-p1;product=conserved Plasmodium protein, unknown function
Py17XNL_10	AUGUSTUS	CDS	1108469	1108563	0.99	-	2	ID=Py17XNL_1002308.1-CDS2;Parent=Py17XNL_1002308.1;gene_name=conserved Plasmodium protein;Name=Py17XNL_1002308.1-p1;transcript_id=Py17XNL_1002308.1;locus_tag=Py17XNL_1002308;protein_id=Py17XNL_1002308.1-p1;product=conserved Plasmodium protein, unknown function
Py17XNL_10	AUGUSTUS	intron	1108564	1108669	0.99	-	.	ID=Py17XNL_1002308.1-intron2;Parent=Py17XNL_1002308.1;gene_name=conserved Plasmodium protein;Name=Py17XNL_1002308.1-intron2;transcript_id=Py17XNL_1002308.1;locus_tag=Py17XNL_1002308
Py17XNL_10	AUGUSTUS	CDS	1108670	1109027	0.99	-	0	ID=Py17XNL_1002308.1-CDS3;Parent=Py17XNL_1002308.1;gene_name=conserved Plasmodium protein;Name=Py17XNL_1002308.1-p1;transcript_id=Py17XNL_1002308.1;locus_tag=Py17XNL_1002308;protein_id=Py17XNL_1002308.1-p1;product=conserved Plasmodium protein, unknown function
Py17XNL_10	AUGUSTUS	exon	1108670	1109307	.	-	.	ID=Py17XNL_1002308.1-exon3;Parent=Py17XNL_1002308.1;gene_name=conserved Plasmodium protein;Name=Py17XNL_1002308.1-exon3;transcript_id=Py17XNL_1002308.1;locus_tag=Py17XNL_1002308;protein_id=Py17XNL_1002308.1-p1;product=conserved Plasmodium protein, unknown function
Py17XNL_10	AUGUSTUS	start_codon	1109025	1109027	.	-	0	ID=Py17XNL_1002308.1-start1;Parent=Py17XNL_1002308.1;gene_name=conserved Plasmodium protein;Name=Py17XNL_1002308.1-start1;transcript_id=Py17XNL_1002308.1;locus_tag=Py17XNL_1002308
Py17XNL_10	AUGUSTUS	five_prime_UTR	1109028	1109307	0.64	-	.	ID=Py17XNL_1002308.1-5UTR1;Parent=Py17XNL_1002308.1;gene_name=conserved Plasmodium protein;Name=Py17XNL_1002308.1-5UTR1;transcript_id=Py17XNL_1002308.1;locus_tag=Py17XNL_1002308
Py17XNL_10	AUGUSTUS	transcription_start_site	1109307	1109307	.	-	.	ID=Py17XNL_1002308.1-tss1;Parent=Py17XNL_1002308.1;gene_name=conserved Plasmodium protein;Name=Py17XNL_1002308.1-tss1;transcript_id=Py17XNL_1002308.1;locus_tag=Py17XNL_1002308
Py17XNL_10	AUGUSTUS	mRNA	1108008	1109307	0.26	-	.	ID=Py17XNL_1002308.2;Parent=Py17XNL_1002308;gene_name=Py17XNL_1002308;Name=conserved Plasmodium protein.2;best_match=PY17X_1026900.1-p1;query_coverage=88.0;percentage_identity=100.0;transcript_id=Py17XNL_1002308.2;locus_tag=Py17XNL_1002308;protein_id=Py17XNL_1002308.2-p2;product=conserved Plasmodium protein, unknown function
Py17XNL_10	AUGUSTUS	transcription_end_site	1108008	1108008	.	-	.	ID=Py17XNL_1002308.2-tts1;Parent=Py17XNL_1002308.2;gene_name=conserved Plasmodium protein;Name=Py17XNL_1002308.2-tts1;transcript_id=Py17XNL_1002308.2;locus_tag=Py17XNL_1002308
Py17XNL_10	AUGUSTUS	three_prime_UTR	1108008	1108622	0.39	-	.	ID=Py17XNL_1002308.2-3UTR1;Parent=Py17XNL_1002308.2;gene_name=conserved Plasmodium protein;Name=Py17XNL_1002308.2-3UTR1;transcript_id=Py17XNL_1002308.2;locus_tag=Py17XNL_1002308
Py17XNL_10	AUGUSTUS	exon	1108008	1109307	.	-	.	ID=Py17XNL_1002308.2-exon1;Parent=Py17XNL_1002308.2;gene_name=conserved Plasmodium protein;Name=Py17XNL_1002308.2-exon1;transcript_id=Py17XNL_1002308.2;locus_tag=Py17XNL_1002308;protein_id=Py17XNL_1002308.2-p2;product=conserved Plasmodium protein, unknown function
Py17XNL_10	AUGUSTUS	stop_codon	1108623	1108625	.	-	0	ID=Py17XNL_1002308.2-stop1;Parent=Py17XNL_1002308.2;gene_name=conserved Plasmodium protein;Name=Py17XNL_1002308.2-stop1;transcript_id=Py17XNL_1002308.2;locus_tag=Py17XNL_1002308
Py17XNL_10	AUGUSTUS	CDS	1108623	1109027	1	-	0	ID=Py17XNL_1002308.2-CDS1;Parent=Py17XNL_1002308.2;gene_name=conserved Plasmodium protein;Name=Py17XNL_1002308.2-p2;transcript_id=Py17XNL_1002308.2;locus_tag=Py17XNL_1002308;protein_id=Py17XNL_1002308.2-p2;product=conserved Plasmodium protein, unknown function
Py17XNL_10	AUGUSTUS	start_codon	1109025	1109027	.	-	0	ID=Py17XNL_1002308.2-start1;Parent=Py17XNL_1002308.2;gene_name=conserved Plasmodium protein;Name=Py17XNL_1002308.2-start1;transcript_id=Py17XNL_1002308.2;locus_tag=Py17XNL_1002308
Py17XNL_10	AUGUSTUS	five_prime_UTR	1109028	1109307	0.66	-	.	ID=Py17XNL_1002308.2-5UTR1;Parent=Py17XNL_1002308.2;gene_name=conserved Plasmodium protein;Name=Py17XNL_1002308.2-5UTR1;transcript_id=Py17XNL_1002308.2;locus_tag=Py17XNL_1002308
Py17XNL_10	AUGUSTUS	transcription_start_site	1109307	1109307	.	-	.	ID=Py17XNL_1002308.2-tss1;Parent=Py17XNL_1002308.2;gene_name=conserved Plasmodium protein;Name=Py17XNL_1002308.2-tss1;transcript_id=Py17XNL_1002308.2;locus_tag=Py17XNL_1002308
###
Py17XNL_10	AUGUSTUS	gene	1109557	1120971	0.11	+	.	ID=Py17XNL_1002309;gene_id=Py17XNL_1002309;gene_name=Py17XNL_1002309;Name=LISP1;best_match=PY17X_1027000.1-p1;query_coverage=99.0;percentage_identity=100.0;locus_tag=Py17XNL_1002309
Py17XNL_10	AUGUSTUS	mRNA	1109557	1120971	0.11	+	.	ID=Py17XNL_1002309.1;Parent=Py17XNL_1002309;gene_name=Py17XNL_1002309;Name=LISP1.1;best_match=PY17X_1027000.1-p1;query_coverage=99.0;percentage_identity=100.0;transcript_id=Py17XNL_1002309.1;locus_tag=Py17XNL_1002309;protein_id=Py17XNL_1002309.1-p1;product=liver specific protein 1, putative
Py17XNL_10	AUGUSTUS	transcription_start_site	1109557	1109557	.	+	.	ID=Py17XNL_1002309.1-tss1;Parent=Py17XNL_1002309.1;gene_name=LISP1;Name=Py17XNL_1002309.1-tss1;transcript_id=Py17XNL_1002309.1;locus_tag=Py17XNL_1002309
Py17XNL_10	AUGUSTUS	exon	1109557	1109835	.	+	.	ID=Py17XNL_1002309.1-exon1;Parent=Py17XNL_1002309.1;gene_name=LISP1;Name=Py17XNL_1002309.1-exon1;transcript_id=Py17XNL_1002309.1;locus_tag=Py17XNL_1002309;protein_id=Py17XNL_1002309.1-p1;product=liver specific protein 1, putative
Py17XNL_10	AUGUSTUS	five_prime_UTR	1109557	1109835	0.23	+	.	ID=Py17XNL_1002309.1-5UTR1;Parent=Py17XNL_1002309.1;gene_name=LISP1;Name=Py17XNL_1002309.1-5UTR1;transcript_id=Py17XNL_1002309.1;locus_tag=Py17XNL_1002309
Py17XNL_10	AUGUSTUS	five_prime_UTR	1109923	1111047	0.53	+	.	ID=Py17XNL_1002309.1-5UTR2;Parent=Py17XNL_1002309.1;gene_name=LISP1;Name=Py17XNL_1002309.1-5UTR2;transcript_id=Py17XNL_1002309.1;locus_tag=Py17XNL_1002309
Py17XNL_10	AUGUSTUS	exon	1109923	1120971	.	+	.	ID=Py17XNL_1002309.1-exon2;Parent=Py17XNL_1002309.1;gene_name=LISP1;Name=Py17XNL_1002309.1-exon2;transcript_id=Py17XNL_1002309.1;locus_tag=Py17XNL_1002309;protein_id=Py17XNL_1002309.1-p1;product=liver specific protein 1, putative
Py17XNL_10	AUGUSTUS	start_codon	1111048	1111050	.	+	0	ID=Py17XNL_1002309.1-start1;Parent=Py17XNL_1002309.1;gene_name=LISP1;Name=Py17XNL_1002309.1-start1;transcript_id=Py17XNL_1002309.1;locus_tag=Py17XNL_1002309
Py17XNL_10	AUGUSTUS	CDS	1111048	1120947	0.69	+	0	ID=Py17XNL_1002309.1-CDS1;Parent=Py17XNL_1002309.1;gene_name=LISP1;Name=Py17XNL_1002309.1-p1;transcript_id=Py17XNL_1002309.1;locus_tag=Py17XNL_1002309;protein_id=Py17XNL_1002309.1-p1;product=liver specific protein 1, putative
Py17XNL_10	AUGUSTUS	stop_codon	1120945	1120947	.	+	0	ID=Py17XNL_1002309.1-stop1;Parent=Py17XNL_1002309.1;gene_name=LISP1;Name=Py17XNL_1002309.1-stop1;transcript_id=Py17XNL_1002309.1;locus_tag=Py17XNL_1002309
Py17XNL_10	AUGUSTUS	three_prime_UTR	1120948	1120971	0.47	+	.	ID=Py17XNL_1002309.1-3UTR1;Parent=Py17XNL_1002309.1;gene_name=LISP1;Name=Py17XNL_1002309.1-3UTR1;transcript_id=Py17XNL_1002309.1;locus_tag=Py17XNL_1002309
Py17XNL_10	AUGUSTUS	transcription_end_site	1120971	1120971	.	+	.	ID=Py17XNL_1002309.1-tts1;Parent=Py17XNL_1002309.1;gene_name=LISP1;Name=Py17XNL_1002309.1-tts1;transcript_id=Py17XNL_1002309.1;locus_tag=Py17XNL_1002309
###
Py17XNL_10	AUGUSTUS	gene	1122107	1124391	0.13	+	.	ID=Py17XNL_1002310;gene_id=Py17XNL_1002310;gene_name=Py17XNL_1002310;Name=UFD1;best_match=PY17X_1027100.1-p1;query_coverage=99.0;percentage_identity=100.0;locus_tag=Py17XNL_1002310
Py17XNL_10	AUGUSTUS	mRNA	1122107	1124391	0.13	+	.	ID=Py17XNL_1002310.1;Parent=Py17XNL_1002310;gene_name=Py17XNL_1002310;Name=UFD1.1;best_match=PY17X_1027100.1-p1;query_coverage=99.0;percentage_identity=100.0;transcript_id=Py17XNL_1002310.1;locus_tag=Py17XNL_1002310;protein_id=Py17XNL_1002310.1-p1;product=ubiquitin fusion degradation protein 1, putative
Py17XNL_10	AUGUSTUS	transcription_start_site	1122107	1122107	.	+	.	ID=Py17XNL_1002310.1-tss1;Parent=Py17XNL_1002310.1;gene_name=UFD1;Name=Py17XNL_1002310.1-tss1;transcript_id=Py17XNL_1002310.1;locus_tag=Py17XNL_1002310
Py17XNL_10	AUGUSTUS	exon	1122107	1122168	.	+	.	ID=Py17XNL_1002310.1-exon1;Parent=Py17XNL_1002310.1;gene_name=UFD1;Name=Py17XNL_1002310.1-exon1;transcript_id=Py17XNL_1002310.1;locus_tag=Py17XNL_1002310;protein_id=Py17XNL_1002310.1-p1;product=ubiquitin fusion degradation protein 1, putative
Py17XNL_10	AUGUSTUS	five_prime_UTR	1122107	1122168	0.62	+	.	ID=Py17XNL_1002310.1-5UTR1;Parent=Py17XNL_1002310.1;gene_name=UFD1;Name=Py17XNL_1002310.1-5UTR1;transcript_id=Py17XNL_1002310.1;locus_tag=Py17XNL_1002310
Py17XNL_10	AUGUSTUS	exon	1122271	1122712	.	+	.	ID=Py17XNL_1002310.1-exon2;Parent=Py17XNL_1002310.1;gene_name=UFD1;Name=Py17XNL_1002310.1-exon2;transcript_id=Py17XNL_1002310.1;locus_tag=Py17XNL_1002310;protein_id=Py17XNL_1002310.1-p1;product=ubiquitin fusion degradation protein 1, putative
Py17XNL_10	AUGUSTUS	five_prime_UTR	1122271	1122712	1	+	.	ID=Py17XNL_1002310.1-5UTR2;Parent=Py17XNL_1002310.1;gene_name=UFD1;Name=Py17XNL_1002310.1-5UTR2;transcript_id=Py17XNL_1002310.1;locus_tag=Py17XNL_1002310
Py17XNL_10	AUGUSTUS	exon	1122823	1122891	.	+	.	ID=Py17XNL_1002310.1-exon3;Parent=Py17XNL_1002310.1;gene_name=UFD1;Name=Py17XNL_1002310.1-exon3;transcript_id=Py17XNL_1002310.1;locus_tag=Py17XNL_1002310;protein_id=Py17XNL_1002310.1-p1;product=ubiquitin fusion degradation protein 1, putative
Py17XNL_10	AUGUSTUS	five_prime_UTR	1122823	1122891	1	+	.	ID=Py17XNL_1002310.1-5UTR3;Parent=Py17XNL_1002310.1;gene_name=UFD1;Name=Py17XNL_1002310.1-5UTR3;transcript_id=Py17XNL_1002310.1;locus_tag=Py17XNL_1002310
Py17XNL_10	AUGUSTUS	start_codon	1122999	1123001	.	+	0	ID=Py17XNL_1002310.1-start1;Parent=Py17XNL_1002310.1;gene_name=UFD1;Name=Py17XNL_1002310.1-start1;transcript_id=Py17XNL_1002310.1;locus_tag=Py17XNL_1002310
Py17XNL_10	AUGUSTUS	exon	1122999	1123129	.	+	.	ID=Py17XNL_1002310.1-exon4;Parent=Py17XNL_1002310.1;gene_name=UFD1;Name=Py17XNL_1002310.1-exon4;transcript_id=Py17XNL_1002310.1;locus_tag=Py17XNL_1002310;protein_id=Py17XNL_1002310.1-p1;product=ubiquitin fusion degradation protein 1, putative
Py17XNL_10	AUGUSTUS	CDS	1122999	1123129	0.64	+	0	ID=Py17XNL_1002310.1-CDS1;Parent=Py17XNL_1002310.1;gene_name=UFD1;Name=Py17XNL_1002310.1-p1;transcript_id=Py17XNL_1002310.1;locus_tag=Py17XNL_1002310;protein_id=Py17XNL_1002310.1-p1;product=ubiquitin fusion degradation protein 1, putative
Py17XNL_10	AUGUSTUS	intron	1123130	1123251	1	+	.	ID=Py17XNL_1002310.1-intron1;Parent=Py17XNL_1002310.1;gene_name=UFD1;Name=Py17XNL_1002310.1-intron1;transcript_id=Py17XNL_1002310.1;locus_tag=Py17XNL_1002310
Py17XNL_10	AUGUSTUS	exon	1123252	1123345	.	+	.	ID=Py17XNL_1002310.1-exon5;Parent=Py17XNL_1002310.1;gene_name=UFD1;Name=Py17XNL_1002310.1-exon5;transcript_id=Py17XNL_1002310.1;locus_tag=Py17XNL_1002310;protein_id=Py17XNL_1002310.1-p1;product=ubiquitin fusion degradation protein 1, putative
Py17XNL_10	AUGUSTUS	CDS	1123252	1123345	1	+	1	ID=Py17XNL_1002310.1-CDS2;Parent=Py17XNL_1002310.1;gene_name=UFD1;Name=Py17XNL_1002310.1-p1;transcript_id=Py17XNL_1002310.1;locus_tag=Py17XNL_1002310;protein_id=Py17XNL_1002310.1-p1;product=ubiquitin fusion degradation protein 1, putative
Py17XNL_10	AUGUSTUS	intron	1123346	1123460	1	+	.	ID=Py17XNL_1002310.1-intron2;Parent=Py17XNL_1002310.1;gene_name=UFD1;Name=Py17XNL_1002310.1-intron2;transcript_id=Py17XNL_1002310.1;locus_tag=Py17XNL_1002310
Py17XNL_10	AUGUSTUS	exon	1123461	1123533	.	+	.	ID=Py17XNL_1002310.1-exon6;Parent=Py17XNL_1002310.1;gene_name=UFD1;Name=Py17XNL_1002310.1-exon6;transcript_id=Py17XNL_1002310.1;locus_tag=Py17XNL_1002310;protein_id=Py17XNL_1002310.1-p1;product=ubiquitin fusion degradation protein 1, putative
Py17XNL_10	AUGUSTUS	CDS	1123461	1123533	1	+	0	ID=Py17XNL_1002310.1-CDS3;Parent=Py17XNL_1002310.1;gene_name=UFD1;Name=Py17XNL_1002310.1-p1;transcript_id=Py17XNL_1002310.1;locus_tag=Py17XNL_1002310;protein_id=Py17XNL_1002310.1-p1;product=ubiquitin fusion degradation protein 1, putative
Py17XNL_10	AUGUSTUS	intron	1123534	1123625	1	+	.	ID=Py17XNL_1002310.1-intron3;Parent=Py17XNL_1002310.1;gene_name=UFD1;Name=Py17XNL_1002310.1-intron3;transcript_id=Py17XNL_1002310.1;locus_tag=Py17XNL_1002310
Py17XNL_10	AUGUSTUS	exon	1123626	1123666	.	+	.	ID=Py17XNL_1002310.1-exon7;Parent=Py17XNL_1002310.1;gene_name=UFD1;Name=Py17XNL_1002310.1-exon7;transcript_id=Py17XNL_1002310.1;locus_tag=Py17XNL_1002310;protein_id=Py17XNL_1002310.1-p1;product=ubiquitin fusion degradation protein 1, putative
Py17XNL_10	AUGUSTUS	CDS	1123626	1123666	1	+	2	ID=Py17XNL_1002310.1-CDS4;Parent=Py17XNL_1002310.1;gene_name=UFD1;Name=Py17XNL_1002310.1-p1;transcript_id=Py17XNL_1002310.1;locus_tag=Py17XNL_1002310;protein_id=Py17XNL_1002310.1-p1;product=ubiquitin fusion degradation protein 1, putative
Py17XNL_10	AUGUSTUS	intron	1123667	1123839	1	+	.	ID=Py17XNL_1002310.1-intron4;Parent=Py17XNL_1002310.1;gene_name=UFD1;Name=Py17XNL_1002310.1-intron4;transcript_id=Py17XNL_1002310.1;locus_tag=Py17XNL_1002310
Py17XNL_10	AUGUSTUS	exon	1123840	1123965	.	+	.	ID=Py17XNL_1002310.1-exon8;Parent=Py17XNL_1002310.1;gene_name=UFD1;Name=Py17XNL_1002310.1-exon8;transcript_id=Py17XNL_1002310.1;locus_tag=Py17XNL_1002310;protein_id=Py17XNL_1002310.1-p1;product=ubiquitin fusion degradation protein 1, putative
Py17XNL_10	AUGUSTUS	CDS	1123840	1123965	1	+	0	ID=Py17XNL_1002310.1-CDS5;Parent=Py17XNL_1002310.1;gene_name=UFD1;Name=Py17XNL_1002310.1-p1;transcript_id=Py17XNL_1002310.1;locus_tag=Py17XNL_1002310;protein_id=Py17XNL_1002310.1-p1;product=ubiquitin fusion degradation protein 1, putative
Py17XNL_10	AUGUSTUS	intron	1123966	1124063	1	+	.	ID=Py17XNL_1002310.1-intron5;Parent=Py17XNL_1002310.1;gene_name=UFD1;Name=Py17XNL_1002310.1-intron5;transcript_id=Py17XNL_1002310.1;locus_tag=Py17XNL_1002310
Py17XNL_10	AUGUSTUS	CDS	1124064	1124147	1	+	0	ID=Py17XNL_1002310.1-CDS6;Parent=Py17XNL_1002310.1;gene_name=UFD1;Name=Py17XNL_1002310.1-p1;transcript_id=Py17XNL_1002310.1;locus_tag=Py17XNL_1002310;protein_id=Py17XNL_1002310.1-p1;product=ubiquitin fusion degradation protein 1, putative
Py17XNL_10	AUGUSTUS	exon	1124064	1124391	.	+	.	ID=Py17XNL_1002310.1-exon9;Parent=Py17XNL_1002310.1;gene_name=UFD1;Name=Py17XNL_1002310.1-exon9;transcript_id=Py17XNL_1002310.1;locus_tag=Py17XNL_1002310;protein_id=Py17XNL_1002310.1-p1;product=ubiquitin fusion degradation protein 1, putative
Py17XNL_10	AUGUSTUS	stop_codon	1124145	1124147	.	+	0	ID=Py17XNL_1002310.1-stop1;Parent=Py17XNL_1002310.1;gene_name=UFD1;Name=Py17XNL_1002310.1-stop1;transcript_id=Py17XNL_1002310.1;locus_tag=Py17XNL_1002310
Py17XNL_10	AUGUSTUS	three_prime_UTR	1124148	1124391	0.28	+	.	ID=Py17XNL_1002310.1-3UTR1;Parent=Py17XNL_1002310.1;gene_name=UFD1;Name=Py17XNL_1002310.1-3UTR1;transcript_id=Py17XNL_1002310.1;locus_tag=Py17XNL_1002310
Py17XNL_10	AUGUSTUS	transcription_end_site	1124391	1124391	.	+	.	ID=Py17XNL_1002310.1-tts1;Parent=Py17XNL_1002310.1;gene_name=UFD1;Name=Py17XNL_1002310.1-tts1;transcript_id=Py17XNL_1002310.1;locus_tag=Py17XNL_1002310
###
Py17XNL_10	AUGUSTUS	gene	1124767	1126031	1.36	+	.	ID=Py17XNL_1002311;gene_id=Py17XNL_1002311;gene_name=Py17XNL_1002311;Name=ATP synthase-associated protein;best_match=PY17X_1027200.1-p1;query_coverage=99.0;percentage_identity=100.0;locus_tag=Py17XNL_1002311
Py17XNL_10	AUGUSTUS	mRNA	1124767	1126031	0.69	+	.	ID=Py17XNL_1002311.1;Parent=Py17XNL_1002311;gene_name=Py17XNL_1002311;Name=ATP synthase-associated protein.1;best_match=PY17X_1027200.1-p1;query_coverage=99.0;percentage_identity=100.0;transcript_id=Py17XNL_1002311.1;locus_tag=Py17XNL_1002311;protein_id=Py17XNL_1002311.1-p1;product=ATP synthase-associated protein, putative
Py17XNL_10	AUGUSTUS	transcription_start_site	1124767	1124767	.	+	.	ID=Py17XNL_1002311.1-tss1;Parent=Py17XNL_1002311.1;gene_name=ATP synthase-associated protein;Name=Py17XNL_1002311.1-tss1;transcript_id=Py17XNL_1002311.1;locus_tag=Py17XNL_1002311
Py17XNL_10	AUGUSTUS	five_prime_UTR	1124767	1124841	0.86	+	.	ID=Py17XNL_1002311.1-5UTR1;Parent=Py17XNL_1002311.1;gene_name=ATP synthase-associated protein;Name=Py17XNL_1002311.1-5UTR1;transcript_id=Py17XNL_1002311.1;locus_tag=Py17XNL_1002311
Py17XNL_10	AUGUSTUS	exon	1124767	1124957	.	+	.	ID=Py17XNL_1002311.1-exon1;Parent=Py17XNL_1002311.1;gene_name=ATP synthase-associated protein;Name=Py17XNL_1002311.1-exon1;transcript_id=Py17XNL_1002311.1;locus_tag=Py17XNL_1002311;protein_id=Py17XNL_1002311.1-p1;product=ATP synthase-associated protein, putative
Py17XNL_10	AUGUSTUS	start_codon	1124842	1124844	.	+	0	ID=Py17XNL_1002311.1-start1;Parent=Py17XNL_1002311.1;gene_name=ATP synthase-associated protein;Name=Py17XNL_1002311.1-start1;transcript_id=Py17XNL_1002311.1;locus_tag=Py17XNL_1002311
Py17XNL_10	AUGUSTUS	CDS	1124842	1124957	1	+	0	ID=Py17XNL_1002311.1-CDS1;Parent=Py17XNL_1002311.1;gene_name=ATP synthase-associated protein;Name=Py17XNL_1002311.1-p1;transcript_id=Py17XNL_1002311.1;locus_tag=Py17XNL_1002311;protein_id=Py17XNL_1002311.1-p1;product=ATP synthase-associated protein, putative
Py17XNL_10	AUGUSTUS	intron	1124958	1125293	1	+	.	ID=Py17XNL_1002311.1-intron1;Parent=Py17XNL_1002311.1;gene_name=ATP synthase-associated protein;Name=Py17XNL_1002311.1-intron1;transcript_id=Py17XNL_1002311.1;locus_tag=Py17XNL_1002311
Py17XNL_10	AUGUSTUS	exon	1125294	1125347	.	+	.	ID=Py17XNL_1002311.1-exon2;Parent=Py17XNL_1002311.1;gene_name=ATP synthase-associated protein;Name=Py17XNL_1002311.1-exon2;transcript_id=Py17XNL_1002311.1;locus_tag=Py17XNL_1002311;protein_id=Py17XNL_1002311.1-p1;product=ATP synthase-associated protein, putative
Py17XNL_10	AUGUSTUS	CDS	1125294	1125347	1	+	1	ID=Py17XNL_1002311.1-CDS2;Parent=Py17XNL_1002311.1;gene_name=ATP synthase-associated protein;Name=Py17XNL_1002311.1-p1;transcript_id=Py17XNL_1002311.1;locus_tag=Py17XNL_1002311;protein_id=Py17XNL_1002311.1-p1;product=ATP synthase-associated protein, putative
Py17XNL_10	AUGUSTUS	intron	1125348	1125538	1	+	.	ID=Py17XNL_1002311.1-intron2;Parent=Py17XNL_1002311.1;gene_name=ATP synthase-associated protein;Name=Py17XNL_1002311.1-intron2;transcript_id=Py17XNL_1002311.1;locus_tag=Py17XNL_1002311
Py17XNL_10	AUGUSTUS	exon	1125539	1125623	.	+	.	ID=Py17XNL_1002311.1-exon3;Parent=Py17XNL_1002311.1;gene_name=ATP synthase-associated protein;Name=Py17XNL_1002311.1-exon3;transcript_id=Py17XNL_1002311.1;locus_tag=Py17XNL_1002311;protein_id=Py17XNL_1002311.1-p1;product=ATP synthase-associated protein, putative
Py17XNL_10	AUGUSTUS	CDS	1125539	1125623	1	+	1	ID=Py17XNL_1002311.1-CDS3;Parent=Py17XNL_1002311.1;gene_name=ATP synthase-associated protein;Name=Py17XNL_1002311.1-p1;transcript_id=Py17XNL_1002311.1;locus_tag=Py17XNL_1002311;protein_id=Py17XNL_1002311.1-p1;product=ATP synthase-associated protein, putative
Py17XNL_10	AUGUSTUS	intron	1125624	1125718	1	+	.	ID=Py17XNL_1002311.1-intron3;Parent=Py17XNL_1002311.1;gene_name=ATP synthase-associated protein;Name=Py17XNL_1002311.1-intron3;transcript_id=Py17XNL_1002311.1;locus_tag=Py17XNL_1002311
Py17XNL_10	AUGUSTUS	CDS	1125719	1125898	1	+	0	ID=Py17XNL_1002311.1-CDS4;Parent=Py17XNL_1002311.1;gene_name=ATP synthase-associated protein;Name=Py17XNL_1002311.1-p1;transcript_id=Py17XNL_1002311.1;locus_tag=Py17XNL_1002311;protein_id=Py17XNL_1002311.1-p1;product=ATP synthase-associated protein, putative
Py17XNL_10	AUGUSTUS	exon	1125719	1126031	.	+	.	ID=Py17XNL_1002311.1-exon4;Parent=Py17XNL_1002311.1;gene_name=ATP synthase-associated protein;Name=Py17XNL_1002311.1-exon4;transcript_id=Py17XNL_1002311.1;locus_tag=Py17XNL_1002311;protein_id=Py17XNL_1002311.1-p1;product=ATP synthase-associated protein, putative
Py17XNL_10	AUGUSTUS	stop_codon	1125896	1125898	.	+	0	ID=Py17XNL_1002311.1-stop1;Parent=Py17XNL_1002311.1;gene_name=ATP synthase-associated protein;Name=Py17XNL_1002311.1-stop1;transcript_id=Py17XNL_1002311.1;locus_tag=Py17XNL_1002311
Py17XNL_10	AUGUSTUS	three_prime_UTR	1125899	1126031	0.8	+	.	ID=Py17XNL_1002311.1-3UTR1;Parent=Py17XNL_1002311.1;gene_name=ATP synthase-associated protein;Name=Py17XNL_1002311.1-3UTR1;transcript_id=Py17XNL_1002311.1;locus_tag=Py17XNL_1002311
Py17XNL_10	AUGUSTUS	transcription_end_site	1126031	1126031	.	+	.	ID=Py17XNL_1002311.1-tts1;Parent=Py17XNL_1002311.1;gene_name=ATP synthase-associated protein;Name=Py17XNL_1002311.1-tts1;transcript_id=Py17XNL_1002311.1;locus_tag=Py17XNL_1002311
Py17XNL_10	AUGUSTUS	mRNA	1124767	1126031	0.67	+	.	ID=Py17XNL_1002311.2;Parent=Py17XNL_1002311;gene_name=Py17XNL_1002311;Name=ATP synthase-associated protein.2;best_match=PY17X_1027200.1-p1;query_coverage=99.0;percentage_identity=100.0;transcript_id=Py17XNL_1002311.2;locus_tag=Py17XNL_1002311;protein_id=Py17XNL_1002311.2-p2;product=ATP synthase-associated protein, putative
Py17XNL_10	AUGUSTUS	transcription_start_site	1124767	1124767	.	+	.	ID=Py17XNL_1002311.2-tss1;Parent=Py17XNL_1002311.2;gene_name=ATP synthase-associated protein;Name=Py17XNL_1002311.2-tss1;transcript_id=Py17XNL_1002311.2;locus_tag=Py17XNL_1002311
Py17XNL_10	AUGUSTUS	five_prime_UTR	1124767	1125333	0.81	+	.	ID=Py17XNL_1002311.2-5UTR1;Parent=Py17XNL_1002311.2;gene_name=ATP synthase-associated protein;Name=Py17XNL_1002311.2-5UTR1;transcript_id=Py17XNL_1002311.2;locus_tag=Py17XNL_1002311
Py17XNL_10	AUGUSTUS	exon	1124767	1125347	.	+	.	ID=Py17XNL_1002311.2-exon1;Parent=Py17XNL_1002311.2;gene_name=ATP synthase-associated protein;Name=Py17XNL_1002311.2-exon1;transcript_id=Py17XNL_1002311.2;locus_tag=Py17XNL_1002311;protein_id=Py17XNL_1002311.2-p2;product=ATP synthase-associated protein, putative
Py17XNL_10	AUGUSTUS	start_codon	1125334	1125336	.	+	0	ID=Py17XNL_1002311.2-start1;Parent=Py17XNL_1002311.2;gene_name=ATP synthase-associated protein;Name=Py17XNL_1002311.2-start1;transcript_id=Py17XNL_1002311.2;locus_tag=Py17XNL_1002311
Py17XNL_10	AUGUSTUS	CDS	1125334	1125347	0.99	+	0	ID=Py17XNL_1002311.2-CDS1;Parent=Py17XNL_1002311.2;gene_name=ATP synthase-associated protein;Name=Py17XNL_1002311.2-p2;transcript_id=Py17XNL_1002311.2;locus_tag=Py17XNL_1002311;protein_id=Py17XNL_1002311.2-p2;product=ATP synthase-associated protein, putative
Py17XNL_10	AUGUSTUS	intron	1125348	1125538	1	+	.	ID=Py17XNL_1002311.2-intron1;Parent=Py17XNL_1002311.2;gene_name=ATP synthase-associated protein;Name=Py17XNL_1002311.2-intron1;transcript_id=Py17XNL_1002311.2;locus_tag=Py17XNL_1002311
Py17XNL_10	AUGUSTUS	exon	1125539	1125623	.	+	.	ID=Py17XNL_1002311.2-exon2;Parent=Py17XNL_1002311.2;gene_name=ATP synthase-associated protein;Name=Py17XNL_1002311.2-exon2;transcript_id=Py17XNL_1002311.2;locus_tag=Py17XNL_1002311;protein_id=Py17XNL_1002311.2-p2;product=ATP synthase-associated protein, putative
Py17XNL_10	AUGUSTUS	CDS	1125539	1125623	1	+	1	ID=Py17XNL_1002311.2-CDS2;Parent=Py17XNL_1002311.2;gene_name=ATP synthase-associated protein;Name=Py17XNL_1002311.2-p2;transcript_id=Py17XNL_1002311.2;locus_tag=Py17XNL_1002311;protein_id=Py17XNL_1002311.2-p2;product=ATP synthase-associated protein, putative
Py17XNL_10	AUGUSTUS	intron	1125624	1125718	1	+	.	ID=Py17XNL_1002311.2-intron2;Parent=Py17XNL_1002311.2;gene_name=ATP synthase-associated protein;Name=Py17XNL_1002311.2-intron2;transcript_id=Py17XNL_1002311.2;locus_tag=Py17XNL_1002311
Py17XNL_10	AUGUSTUS	CDS	1125719	1125898	1	+	0	ID=Py17XNL_1002311.2-CDS3;Parent=Py17XNL_1002311.2;gene_name=ATP synthase-associated protein;Name=Py17XNL_1002311.2-p2;transcript_id=Py17XNL_1002311.2;locus_tag=Py17XNL_1002311;protein_id=Py17XNL_1002311.2-p2;product=ATP synthase-associated protein, putative
Py17XNL_10	AUGUSTUS	exon	1125719	1126031	.	+	.	ID=Py17XNL_1002311.2-exon3;Parent=Py17XNL_1002311.2;gene_name=ATP synthase-associated protein;Name=Py17XNL_1002311.2-exon3;transcript_id=Py17XNL_1002311.2;locus_tag=Py17XNL_1002311;protein_id=Py17XNL_1002311.2-p2;product=ATP synthase-associated protein, putative
Py17XNL_10	AUGUSTUS	stop_codon	1125896	1125898	.	+	0	ID=Py17XNL_1002311.2-stop1;Parent=Py17XNL_1002311.2;gene_name=ATP synthase-associated protein;Name=Py17XNL_1002311.2-stop1;transcript_id=Py17XNL_1002311.2;locus_tag=Py17XNL_1002311
Py17XNL_10	AUGUSTUS	three_prime_UTR	1125899	1126031	0.8	+	.	ID=Py17XNL_1002311.2-3UTR1;Parent=Py17XNL_1002311.2;gene_name=ATP synthase-associated protein;Name=Py17XNL_1002311.2-3UTR1;transcript_id=Py17XNL_1002311.2;locus_tag=Py17XNL_1002311
Py17XNL_10	AUGUSTUS	transcription_end_site	1126031	1126031	.	+	.	ID=Py17XNL_1002311.2-tts1;Parent=Py17XNL_1002311.2;gene_name=ATP synthase-associated protein;Name=Py17XNL_1002311.2-tts1;transcript_id=Py17XNL_1002311.2;locus_tag=Py17XNL_1002311
###
Py17XNL_10	AUGUSTUS	gene	1126078	1129917	0.12	-	.	ID=Py17XNL_1002312;gene_id=Py17XNL_1002312;gene_name=Py17XNL_1002312;Name=MCM2;best_match=PY17X_1027300.1-p1;query_coverage=99.0;percentage_identity=100.0;locus_tag=Py17XNL_1002312
Py17XNL_10	AUGUSTUS	mRNA	1126078	1129917	0.12	-	.	ID=Py17XNL_1002312.1;Parent=Py17XNL_1002312;gene_name=Py17XNL_1002312;Name=MCM2.1;best_match=PY17X_1027300.1-p1;query_coverage=99.0;percentage_identity=100.0;transcript_id=Py17XNL_1002312.1;locus_tag=Py17XNL_1002312;protein_id=Py17XNL_1002312.1-p1;product=DNA replication licensing factor MCM2, putative
Py17XNL_10	AUGUSTUS	transcription_end_site	1126078	1126078	.	-	.	ID=Py17XNL_1002312.1-tts1;Parent=Py17XNL_1002312.1;gene_name=MCM2;Name=Py17XNL_1002312.1-tts1;transcript_id=Py17XNL_1002312.1;locus_tag=Py17XNL_1002312
Py17XNL_10	AUGUSTUS	three_prime_UTR	1126078	1126444	0.32	-	.	ID=Py17XNL_1002312.1-3UTR1;Parent=Py17XNL_1002312.1;gene_name=MCM2;Name=Py17XNL_1002312.1-3UTR1;transcript_id=Py17XNL_1002312.1;locus_tag=Py17XNL_1002312
Py17XNL_10	AUGUSTUS	exon	1126078	1129354	.	-	.	ID=Py17XNL_1002312.1-exon1;Parent=Py17XNL_1002312.1;gene_name=MCM2;Name=Py17XNL_1002312.1-exon1;transcript_id=Py17XNL_1002312.1;locus_tag=Py17XNL_1002312;protein_id=Py17XNL_1002312.1-p1;product=DNA replication licensing factor MCM2, putative
Py17XNL_10	AUGUSTUS	stop_codon	1126445	1126447	.	-	0	ID=Py17XNL_1002312.1-stop1;Parent=Py17XNL_1002312.1;gene_name=MCM2;Name=Py17XNL_1002312.1-stop1;transcript_id=Py17XNL_1002312.1;locus_tag=Py17XNL_1002312
Py17XNL_10	AUGUSTUS	CDS	1126445	1129354	1	-	0	ID=Py17XNL_1002312.1-CDS1;Parent=Py17XNL_1002312.1;gene_name=MCM2;Name=Py17XNL_1002312.1-p1;transcript_id=Py17XNL_1002312.1;locus_tag=Py17XNL_1002312;protein_id=Py17XNL_1002312.1-p1;product=DNA replication licensing factor MCM2, putative
Py17XNL_10	AUGUSTUS	intron	1129355	1129549	1	-	.	ID=Py17XNL_1002312.1-intron1;Parent=Py17XNL_1002312.1;gene_name=MCM2;Name=Py17XNL_1002312.1-intron1;transcript_id=Py17XNL_1002312.1;locus_tag=Py17XNL_1002312
Py17XNL_10	AUGUSTUS	CDS	1129550	1129555	1	-	0	ID=Py17XNL_1002312.1-CDS2;Parent=Py17XNL_1002312.1;gene_name=MCM2;Name=Py17XNL_1002312.1-p1;transcript_id=Py17XNL_1002312.1;locus_tag=Py17XNL_1002312;protein_id=Py17XNL_1002312.1-p1;product=DNA replication licensing factor MCM2, putative
Py17XNL_10	AUGUSTUS	exon	1129550	1129557	.	-	.	ID=Py17XNL_1002312.1-exon2;Parent=Py17XNL_1002312.1;gene_name=MCM2;Name=Py17XNL_1002312.1-exon2;transcript_id=Py17XNL_1002312.1;locus_tag=Py17XNL_1002312;protein_id=Py17XNL_1002312.1-p1;product=DNA replication licensing factor MCM2, putative
Py17XNL_10	AUGUSTUS	start_codon	1129553	1129555	.	-	0	ID=Py17XNL_1002312.1-start1;Parent=Py17XNL_1002312.1;gene_name=MCM2;Name=Py17XNL_1002312.1-start1;transcript_id=Py17XNL_1002312.1;locus_tag=Py17XNL_1002312
Py17XNL_10	AUGUSTUS	five_prime_UTR	1129556	1129557	0.57	-	.	ID=Py17XNL_1002312.1-5UTR1;Parent=Py17XNL_1002312.1;gene_name=MCM2;Name=Py17XNL_1002312.1-5UTR1;transcript_id=Py17XNL_1002312.1;locus_tag=Py17XNL_1002312
Py17XNL_10	AUGUSTUS	exon	1129744	1129917	.	-	.	ID=Py17XNL_1002312.1-exon3;Parent=Py17XNL_1002312.1;gene_name=MCM2;Name=Py17XNL_1002312.1-exon3;transcript_id=Py17XNL_1002312.1;locus_tag=Py17XNL_1002312;protein_id=Py17XNL_1002312.1-p1;product=DNA replication licensing factor MCM2, putative
Py17XNL_10	AUGUSTUS	five_prime_UTR	1129744	1129917	0.41	-	.	ID=Py17XNL_1002312.1-5UTR2;Parent=Py17XNL_1002312.1;gene_name=MCM2;Name=Py17XNL_1002312.1-5UTR2;transcript_id=Py17XNL_1002312.1;locus_tag=Py17XNL_1002312
Py17XNL_10	AUGUSTUS	transcription_start_site	1129917	1129917	.	-	.	ID=Py17XNL_1002312.1-tss1;Parent=Py17XNL_1002312.1;gene_name=MCM2;Name=Py17XNL_1002312.1-tss1;transcript_id=Py17XNL_1002312.1;locus_tag=Py17XNL_1002312
###
Py17XNL_10	AUGUSTUS	gene	1130748	1132537	0.33	-	.	ID=Py17XNL_1002313;gene_id=Py17XNL_1002313;gene_name=Py17XNL_1002313;Name=conserved protein;best_match=PY17X_1027400.1-p1;query_coverage=99.0;percentage_identity=99.034;locus_tag=Py17XNL_1002313
Py17XNL_10	AUGUSTUS	mRNA	1130748	1132537	0.22	-	.	ID=Py17XNL_1002313.1;Parent=Py17XNL_1002313;gene_name=Py17XNL_1002313;Name=conserved protein.1;best_match=PY17X_1027400.1-p1;query_coverage=99.0;percentage_identity=99.034;transcript_id=Py17XNL_1002313.1;locus_tag=Py17XNL_1002313;protein_id=Py17XNL_1002313.1-p1;product=conserved protein, unknown function
Py17XNL_10	AUGUSTUS	transcription_end_site	1130748	1130748	.	-	.	ID=Py17XNL_1002313.1-tts1;Parent=Py17XNL_1002313.1;gene_name=conserved protein;Name=Py17XNL_1002313.1-tts1;transcript_id=Py17XNL_1002313.1;locus_tag=Py17XNL_1002313
Py17XNL_10	AUGUSTUS	three_prime_UTR	1130748	1131135	0.44	-	.	ID=Py17XNL_1002313.1-3UTR1;Parent=Py17XNL_1002313.1;gene_name=conserved protein;Name=Py17XNL_1002313.1-3UTR1;transcript_id=Py17XNL_1002313.1;locus_tag=Py17XNL_1002313
Py17XNL_10	AUGUSTUS	exon	1130748	1131223	.	-	.	ID=Py17XNL_1002313.1-exon1;Parent=Py17XNL_1002313.1;gene_name=conserved protein;Name=Py17XNL_1002313.1-exon1;transcript_id=Py17XNL_1002313.1;locus_tag=Py17XNL_1002313;protein_id=Py17XNL_1002313.1-p1;product=conserved protein, unknown function
Py17XNL_10	AUGUSTUS	stop_codon	1131136	1131138	.	-	0	ID=Py17XNL_1002313.1-stop1;Parent=Py17XNL_1002313.1;gene_name=conserved protein;Name=Py17XNL_1002313.1-stop1;transcript_id=Py17XNL_1002313.1;locus_tag=Py17XNL_1002313
Py17XNL_10	AUGUSTUS	CDS	1131136	1131223	0.98	-	1	ID=Py17XNL_1002313.1-CDS1;Parent=Py17XNL_1002313.1;gene_name=conserved protein;Name=Py17XNL_1002313.1-p1;transcript_id=Py17XNL_1002313.1;locus_tag=Py17XNL_1002313;protein_id=Py17XNL_1002313.1-p1;product=conserved protein, unknown function
Py17XNL_10	AUGUSTUS	intron	1131224	1131308	0.98	-	.	ID=Py17XNL_1002313.1-intron1;Parent=Py17XNL_1002313.1;gene_name=conserved protein;Name=Py17XNL_1002313.1-intron1;transcript_id=Py17XNL_1002313.1;locus_tag=Py17XNL_1002313
Py17XNL_10	AUGUSTUS	exon	1131309	1131426	.	-	.	ID=Py17XNL_1002313.1-exon2;Parent=Py17XNL_1002313.1;gene_name=conserved protein;Name=Py17XNL_1002313.1-exon2;transcript_id=Py17XNL_1002313.1;locus_tag=Py17XNL_1002313;protein_id=Py17XNL_1002313.1-p1;product=conserved protein, unknown function
Py17XNL_10	AUGUSTUS	CDS	1131309	1131426	0.98	-	2	ID=Py17XNL_1002313.1-CDS2;Parent=Py17XNL_1002313.1;gene_name=conserved protein;Name=Py17XNL_1002313.1-p1;transcript_id=Py17XNL_1002313.1;locus_tag=Py17XNL_1002313;protein_id=Py17XNL_1002313.1-p1;product=conserved protein, unknown function
Py17XNL_10	AUGUSTUS	intron	1131427	1131622	1	-	.	ID=Py17XNL_1002313.1-intron2;Parent=Py17XNL_1002313.1;gene_name=conserved protein;Name=Py17XNL_1002313.1-intron2;transcript_id=Py17XNL_1002313.1;locus_tag=Py17XNL_1002313
Py17XNL_10	AUGUSTUS	exon	1131623	1131764	.	-	.	ID=Py17XNL_1002313.1-exon3;Parent=Py17XNL_1002313.1;gene_name=conserved protein;Name=Py17XNL_1002313.1-exon3;transcript_id=Py17XNL_1002313.1;locus_tag=Py17XNL_1002313;protein_id=Py17XNL_1002313.1-p1;product=conserved protein, unknown function
Py17XNL_10	AUGUSTUS	CDS	1131623	1131764	1	-	0	ID=Py17XNL_1002313.1-CDS3;Parent=Py17XNL_1002313.1;gene_name=conserved protein;Name=Py17XNL_1002313.1-p1;transcript_id=Py17XNL_1002313.1;locus_tag=Py17XNL_1002313;protein_id=Py17XNL_1002313.1-p1;product=conserved protein, unknown function
Py17XNL_10	AUGUSTUS	intron	1131765	1131968	1	-	.	ID=Py17XNL_1002313.1-intron3;Parent=Py17XNL_1002313.1;gene_name=conserved protein;Name=Py17XNL_1002313.1-intron3;transcript_id=Py17XNL_1002313.1;locus_tag=Py17XNL_1002313
Py17XNL_10	AUGUSTUS	exon	1131969	1132200	.	-	.	ID=Py17XNL_1002313.1-exon4;Parent=Py17XNL_1002313.1;gene_name=conserved protein;Name=Py17XNL_1002313.1-exon4;transcript_id=Py17XNL_1002313.1;locus_tag=Py17XNL_1002313;protein_id=Py17XNL_1002313.1-p1;product=conserved protein, unknown function
Py17XNL_10	AUGUSTUS	CDS	1131969	1132200	1	-	1	ID=Py17XNL_1002313.1-CDS4;Parent=Py17XNL_1002313.1;gene_name=conserved protein;Name=Py17XNL_1002313.1-p1;transcript_id=Py17XNL_1002313.1;locus_tag=Py17XNL_1002313;protein_id=Py17XNL_1002313.1-p1;product=conserved protein, unknown function
Py17XNL_10	AUGUSTUS	intron	1132201	1132319	1	-	.	ID=Py17XNL_1002313.1-intron4;Parent=Py17XNL_1002313.1;gene_name=conserved protein;Name=Py17XNL_1002313.1-intron4;transcript_id=Py17XNL_1002313.1;locus_tag=Py17XNL_1002313
Py17XNL_10	AUGUSTUS	CDS	1132320	1132366	1	-	0	ID=Py17XNL_1002313.1-CDS5;Parent=Py17XNL_1002313.1;gene_name=conserved protein;Name=Py17XNL_1002313.1-p1;transcript_id=Py17XNL_1002313.1;locus_tag=Py17XNL_1002313;protein_id=Py17XNL_1002313.1-p1;product=conserved protein, unknown function
Py17XNL_10	AUGUSTUS	exon	1132320	1132537	.	-	.	ID=Py17XNL_1002313.1-exon5;Parent=Py17XNL_1002313.1;gene_name=conserved protein;Name=Py17XNL_1002313.1-exon5;transcript_id=Py17XNL_1002313.1;locus_tag=Py17XNL_1002313;protein_id=Py17XNL_1002313.1-p1;product=conserved protein, unknown function
Py17XNL_10	AUGUSTUS	start_codon	1132364	1132366	.	-	0	ID=Py17XNL_1002313.1-start1;Parent=Py17XNL_1002313.1;gene_name=conserved protein;Name=Py17XNL_1002313.1-start1;transcript_id=Py17XNL_1002313.1;locus_tag=Py17XNL_1002313
Py17XNL_10	AUGUSTUS	five_prime_UTR	1132367	1132537	0.44	-	.	ID=Py17XNL_1002313.1-5UTR1;Parent=Py17XNL_1002313.1;gene_name=conserved protein;Name=Py17XNL_1002313.1-5UTR1;transcript_id=Py17XNL_1002313.1;locus_tag=Py17XNL_1002313
Py17XNL_10	AUGUSTUS	transcription_start_site	1132537	1132537	.	-	.	ID=Py17XNL_1002313.1-tss1;Parent=Py17XNL_1002313.1;gene_name=conserved protein;Name=Py17XNL_1002313.1-tss1;transcript_id=Py17XNL_1002313.1;locus_tag=Py17XNL_1002313
Py17XNL_10	AUGUSTUS	mRNA	1130748	1132537	0.11	-	.	ID=Py17XNL_1002313.2;Parent=Py17XNL_1002313;gene_name=Py17XNL_1002313;Name=conserved protein.2;best_match=PY17X_1027400.1-p1;query_coverage=93.0;percentage_identity=98.361;transcript_id=Py17XNL_1002313.2;locus_tag=Py17XNL_1002313;protein_id=Py17XNL_1002313.2-p2;product=conserved protein, unknown function
Py17XNL_10	AUGUSTUS	transcription_end_site	1130748	1130748	.	-	.	ID=Py17XNL_1002313.2-tts1;Parent=Py17XNL_1002313.2;gene_name=conserved protein;Name=Py17XNL_1002313.2-tts1;transcript_id=Py17XNL_1002313.2;locus_tag=Py17XNL_1002313
Py17XNL_10	AUGUSTUS	exon	1130748	1131039	.	-	.	ID=Py17XNL_1002313.2-exon1;Parent=Py17XNL_1002313.2;gene_name=conserved protein;Name=Py17XNL_1002313.2-exon1;transcript_id=Py17XNL_1002313.2;locus_tag=Py17XNL_1002313;protein_id=Py17XNL_1002313.2-p2;product=conserved protein, unknown function
Py17XNL_10	AUGUSTUS	three_prime_UTR	1130748	1131039	0.31	-	.	ID=Py17XNL_1002313.2-3UTR1;Parent=Py17XNL_1002313.2;gene_name=conserved protein;Name=Py17XNL_1002313.2-3UTR1;transcript_id=Py17XNL_1002313.2;locus_tag=Py17XNL_1002313
Py17XNL_10	AUGUSTUS	three_prime_UTR	1131150	1131256	0.89	-	.	ID=Py17XNL_1002313.2-3UTR2;Parent=Py17XNL_1002313.2;gene_name=conserved protein;Name=Py17XNL_1002313.2-3UTR2;transcript_id=Py17XNL_1002313.2;locus_tag=Py17XNL_1002313
Py17XNL_10	AUGUSTUS	exon	1131150	1131426	.	-	.	ID=Py17XNL_1002313.2-exon2;Parent=Py17XNL_1002313.2;gene_name=conserved protein;Name=Py17XNL_1002313.2-exon2;transcript_id=Py17XNL_1002313.2;locus_tag=Py17XNL_1002313;protein_id=Py17XNL_1002313.2-p2;product=conserved protein, unknown function
Py17XNL_10	AUGUSTUS	stop_codon	1131257	1131259	.	-	0	ID=Py17XNL_1002313.2-stop1;Parent=Py17XNL_1002313.2;gene_name=conserved protein;Name=Py17XNL_1002313.2-stop1;transcript_id=Py17XNL_1002313.2;locus_tag=Py17XNL_1002313
Py17XNL_10	AUGUSTUS	CDS	1131257	1131426	0.89	-	2	ID=Py17XNL_1002313.2-CDS1;Parent=Py17XNL_1002313.2;gene_name=conserved protein;Name=Py17XNL_1002313.2-p2;transcript_id=Py17XNL_1002313.2;locus_tag=Py17XNL_1002313;protein_id=Py17XNL_1002313.2-p2;product=conserved protein, unknown function
Py17XNL_10	AUGUSTUS	intron	1131427	1131622	0.89	-	.	ID=Py17XNL_1002313.2-intron1;Parent=Py17XNL_1002313.2;gene_name=conserved protein;Name=Py17XNL_1002313.2-intron1;transcript_id=Py17XNL_1002313.2;locus_tag=Py17XNL_1002313
Py17XNL_10	AUGUSTUS	exon	1131623	1131764	.	-	.	ID=Py17XNL_1002313.2-exon3;Parent=Py17XNL_1002313.2;gene_name=conserved protein;Name=Py17XNL_1002313.2-exon3;transcript_id=Py17XNL_1002313.2;locus_tag=Py17XNL_1002313;protein_id=Py17XNL_1002313.2-p2;product=conserved protein, unknown function
Py17XNL_10	AUGUSTUS	CDS	1131623	1131764	0.89	-	0	ID=Py17XNL_1002313.2-CDS2;Parent=Py17XNL_1002313.2;gene_name=conserved protein;Name=Py17XNL_1002313.2-p2;transcript_id=Py17XNL_1002313.2;locus_tag=Py17XNL_1002313;protein_id=Py17XNL_1002313.2-p2;product=conserved protein, unknown function
Py17XNL_10	AUGUSTUS	intron	1131765	1131968	1	-	.	ID=Py17XNL_1002313.2-intron2;Parent=Py17XNL_1002313.2;gene_name=conserved protein;Name=Py17XNL_1002313.2-intron2;transcript_id=Py17XNL_1002313.2;locus_tag=Py17XNL_1002313
Py17XNL_10	AUGUSTUS	exon	1131969	1132200	.	-	.	ID=Py17XNL_1002313.2-exon4;Parent=Py17XNL_1002313.2;gene_name=conserved protein;Name=Py17XNL_1002313.2-exon4;transcript_id=Py17XNL_1002313.2;locus_tag=Py17XNL_1002313;protein_id=Py17XNL_1002313.2-p2;product=conserved protein, unknown function
Py17XNL_10	AUGUSTUS	CDS	1131969	1132200	1	-	1	ID=Py17XNL_1002313.2-CDS3;Parent=Py17XNL_1002313.2;gene_name=conserved protein;Name=Py17XNL_1002313.2-p2;transcript_id=Py17XNL_1002313.2;locus_tag=Py17XNL_1002313;protein_id=Py17XNL_1002313.2-p2;product=conserved protein, unknown function
Py17XNL_10	AUGUSTUS	intron	1132201	1132319	1	-	.	ID=Py17XNL_1002313.2-intron3;Parent=Py17XNL_1002313.2;gene_name=conserved protein;Name=Py17XNL_1002313.2-intron3;transcript_id=Py17XNL_1002313.2;locus_tag=Py17XNL_1002313
Py17XNL_10	AUGUSTUS	CDS	1132320	1132366	1	-	0	ID=Py17XNL_1002313.2-CDS4;Parent=Py17XNL_1002313.2;gene_name=conserved protein;Name=Py17XNL_1002313.2-p2;transcript_id=Py17XNL_1002313.2;locus_tag=Py17XNL_1002313;protein_id=Py17XNL_1002313.2-p2;product=conserved protein, unknown function
Py17XNL_10	AUGUSTUS	exon	1132320	1132537	.	-	.	ID=Py17XNL_1002313.2-exon5;Parent=Py17XNL_1002313.2;gene_name=conserved protein;Name=Py17XNL_1002313.2-exon5;transcript_id=Py17XNL_1002313.2;locus_tag=Py17XNL_1002313;protein_id=Py17XNL_1002313.2-p2;product=conserved protein, unknown function
Py17XNL_10	AUGUSTUS	start_codon	1132364	1132366	.	-	0	ID=Py17XNL_1002313.2-start1;Parent=Py17XNL_1002313.2;gene_name=conserved protein;Name=Py17XNL_1002313.2-start1;transcript_id=Py17XNL_1002313.2;locus_tag=Py17XNL_1002313
Py17XNL_10	AUGUSTUS	five_prime_UTR	1132367	1132537	0.35	-	.	ID=Py17XNL_1002313.2-5UTR1;Parent=Py17XNL_1002313.2;gene_name=conserved protein;Name=Py17XNL_1002313.2-5UTR1;transcript_id=Py17XNL_1002313.2;locus_tag=Py17XNL_1002313
Py17XNL_10	AUGUSTUS	transcription_start_site	1132537	1132537	.	-	.	ID=Py17XNL_1002313.2-tss1;Parent=Py17XNL_1002313.2;gene_name=conserved protein;Name=Py17XNL_1002313.2-tss1;transcript_id=Py17XNL_1002313.2;locus_tag=Py17XNL_1002313
###
Py17XNL_10	AUGUSTUS	gene	1134887	1148851	0.13	+	.	ID=Py17XNL_1002314;gene_id=Py17XNL_1002314;gene_name=Py17XNL_1002314;Name=conserved Plasmodium protein;best_match=PY17X_1027500.1-p1;query_coverage=99.0;percentage_identity=100.0;locus_tag=Py17XNL_1002314
Py17XNL_10	AUGUSTUS	mRNA	1134887	1148851	0.13	+	.	ID=Py17XNL_1002314.1;Parent=Py17XNL_1002314;gene_name=Py17XNL_1002314;Name=conserved Plasmodium protein.1;best_match=PY17X_1027500.1-p1;query_coverage=99.0;percentage_identity=100.0;transcript_id=Py17XNL_1002314.1;locus_tag=Py17XNL_1002314;protein_id=Py17XNL_1002314.1-p1;product=ookinete surface and oocyst capsule protein OSCP, putative
Py17XNL_10	AUGUSTUS	transcription_start_site	1134887	1134887	.	+	.	ID=Py17XNL_1002314.1-tss1;Parent=Py17XNL_1002314.1;gene_name=conserved Plasmodium protein;Name=Py17XNL_1002314.1-tss1;transcript_id=Py17XNL_1002314.1;locus_tag=Py17XNL_1002314
Py17XNL_10	AUGUSTUS	five_prime_UTR	1134887	1135148	0.24	+	.	ID=Py17XNL_1002314.1-5UTR1;Parent=Py17XNL_1002314.1;gene_name=conserved Plasmodium protein;Name=Py17XNL_1002314.1-5UTR1;transcript_id=Py17XNL_1002314.1;locus_tag=Py17XNL_1002314
Py17XNL_10	AUGUSTUS	exon	1134887	1148851	.	+	.	ID=Py17XNL_1002314.1-exon1;Parent=Py17XNL_1002314.1;gene_name=conserved Plasmodium protein;Name=Py17XNL_1002314.1-exon1;transcript_id=Py17XNL_1002314.1;locus_tag=Py17XNL_1002314;protein_id=Py17XNL_1002314.1-p1;product=ookinete surface and oocyst capsule protein OSCP, putative
Py17XNL_10	AUGUSTUS	start_codon	1135149	1135151	.	+	0	ID=Py17XNL_1002314.1-start1;Parent=Py17XNL_1002314.1;gene_name=conserved Plasmodium protein;Name=Py17XNL_1002314.1-start1;transcript_id=Py17XNL_1002314.1;locus_tag=Py17XNL_1002314
Py17XNL_10	AUGUSTUS	CDS	1135149	1147727	0.83	+	0	ID=Py17XNL_1002314.1-CDS1;Parent=Py17XNL_1002314.1;gene_name=conserved Plasmodium protein;Name=Py17XNL_1002314.1-p1;transcript_id=Py17XNL_1002314.1;locus_tag=Py17XNL_1002314;protein_id=Py17XNL_1002314.1-p1;product=ookinete surface and oocyst capsule protein OSCP, putative
Py17XNL_10	AUGUSTUS	stop_codon	1147725	1147727	.	+	0	ID=Py17XNL_1002314.1-stop1;Parent=Py17XNL_1002314.1;gene_name=conserved Plasmodium protein;Name=Py17XNL_1002314.1-stop1;transcript_id=Py17XNL_1002314.1;locus_tag=Py17XNL_1002314
Py17XNL_10	AUGUSTUS	three_prime_UTR	1147728	1148851	0.57	+	.	ID=Py17XNL_1002314.1-3UTR1;Parent=Py17XNL_1002314.1;gene_name=conserved Plasmodium protein;Name=Py17XNL_1002314.1-3UTR1;transcript_id=Py17XNL_1002314.1;locus_tag=Py17XNL_1002314
Py17XNL_10	AUGUSTUS	transcription_end_site	1148851	1148851	.	+	.	ID=Py17XNL_1002314.1-tts1;Parent=Py17XNL_1002314.1;gene_name=conserved Plasmodium protein;Name=Py17XNL_1002314.1-tts1;transcript_id=Py17XNL_1002314.1;locus_tag=Py17XNL_1002314
###
Py17XNL_10	AUGUSTUS	gene	1149017	1151261	0.24	+	.	ID=Py17XNL_1002315;gene_id=Py17XNL_1002315;gene_name=Py17XNL_1002315;Name=CBF5;best_match=PY17X_1027600.1-p1;query_coverage=99.0;percentage_identity=100.0;locus_tag=Py17XNL_1002315
Py17XNL_10	AUGUSTUS	mRNA	1149017	1151261	0.24	+	.	ID=Py17XNL_1002315.1;Parent=Py17XNL_1002315;gene_name=Py17XNL_1002315;Name=CBF5.1;best_match=PY17X_1027600.1-p1;query_coverage=99.0;percentage_identity=100.0;transcript_id=Py17XNL_1002315.1;locus_tag=Py17XNL_1002315;protein_id=Py17XNL_1002315.1-p1;product=H/ACA ribonucleoprotein complex subunit 4, putative
Py17XNL_10	AUGUSTUS	transcription_start_site	1149017	1149017	.	+	.	ID=Py17XNL_1002315.1-tss1;Parent=Py17XNL_1002315.1;gene_name=CBF5;Name=Py17XNL_1002315.1-tss1;transcript_id=Py17XNL_1002315.1;locus_tag=Py17XNL_1002315
Py17XNL_10	AUGUSTUS	five_prime_UTR	1149017	1149790	0.41	+	.	ID=Py17XNL_1002315.1-5UTR1;Parent=Py17XNL_1002315.1;gene_name=CBF5;Name=Py17XNL_1002315.1-5UTR1;transcript_id=Py17XNL_1002315.1;locus_tag=Py17XNL_1002315
Py17XNL_10	AUGUSTUS	exon	1149017	1151261	.	+	.	ID=Py17XNL_1002315.1-exon1;Parent=Py17XNL_1002315.1;gene_name=CBF5;Name=Py17XNL_1002315.1-exon1;transcript_id=Py17XNL_1002315.1;locus_tag=Py17XNL_1002315;protein_id=Py17XNL_1002315.1-p1;product=H/ACA ribonucleoprotein complex subunit 4, putative
Py17XNL_10	AUGUSTUS	start_codon	1149791	1149793	.	+	0	ID=Py17XNL_1002315.1-start1;Parent=Py17XNL_1002315.1;gene_name=CBF5;Name=Py17XNL_1002315.1-start1;transcript_id=Py17XNL_1002315.1;locus_tag=Py17XNL_1002315
Py17XNL_10	AUGUSTUS	CDS	1149791	1151167	1	+	0	ID=Py17XNL_1002315.1-CDS1;Parent=Py17XNL_1002315.1;gene_name=CBF5;Name=Py17XNL_1002315.1-p1;transcript_id=Py17XNL_1002315.1;locus_tag=Py17XNL_1002315;protein_id=Py17XNL_1002315.1-p1;product=H/ACA ribonucleoprotein complex subunit 4, putative
Py17XNL_10	AUGUSTUS	stop_codon	1151165	1151167	.	+	0	ID=Py17XNL_1002315.1-stop1;Parent=Py17XNL_1002315.1;gene_name=CBF5;Name=Py17XNL_1002315.1-stop1;transcript_id=Py17XNL_1002315.1;locus_tag=Py17XNL_1002315
Py17XNL_10	AUGUSTUS	three_prime_UTR	1151168	1151261	0.53	+	.	ID=Py17XNL_1002315.1-3UTR1;Parent=Py17XNL_1002315.1;gene_name=CBF5;Name=Py17XNL_1002315.1-3UTR1;transcript_id=Py17XNL_1002315.1;locus_tag=Py17XNL_1002315
Py17XNL_10	AUGUSTUS	transcription_end_site	1151261	1151261	.	+	.	ID=Py17XNL_1002315.1-tts1;Parent=Py17XNL_1002315.1;gene_name=CBF5;Name=Py17XNL_1002315.1-tts1;transcript_id=Py17XNL_1002315.1;locus_tag=Py17XNL_1002315
###
Py17XNL_10	AUGUSTUS	gene	1151298	1163007	0.54	-	.	ID=Py17XNL_1002316;gene_id=Py17XNL_1002316;gene_name=Py17XNL_1002316;Name=EPAC;best_match=PY17X_1027700.1-p1;query_coverage=99.0;percentage_identity=100.0;locus_tag=Py17XNL_1002316
Py17XNL_10	AUGUSTUS	mRNA	1151298	1160847	0.07	-	.	ID=Py17XNL_1002316.3;Parent=Py17XNL_1002316;gene_name=Py17XNL_1002316;Name=EPAC.3;best_match=PY17X_1027700.1-p1;query_coverage=99.0;percentage_identity=100.0;transcript_id=Py17XNL_1002316.3;locus_tag=Py17XNL_1002316;protein_id=Py17XNL_1002316.3-p3;product=rap guanine nucleotide exchange factor, putative
Py17XNL_10	AUGUSTUS	transcription_end_site	1151298	1151298	.	-	.	ID=Py17XNL_1002316.3-tts1;Parent=Py17XNL_1002316.3;gene_name=EPAC;Name=Py17XNL_1002316.3-tts1;transcript_id=Py17XNL_1002316.3;locus_tag=Py17XNL_1002316
Py17XNL_10	AUGUSTUS	three_prime_UTR	1151298	1152363	0.17	-	.	ID=Py17XNL_1002316.3-3UTR1;Parent=Py17XNL_1002316.3;gene_name=EPAC;Name=Py17XNL_1002316.3-3UTR1;transcript_id=Py17XNL_1002316.3;locus_tag=Py17XNL_1002316
Py17XNL_10	AUGUSTUS	exon	1151298	1160847	.	-	.	ID=Py17XNL_1002316.3-exon1;Parent=Py17XNL_1002316.3;gene_name=EPAC;Name=Py17XNL_1002316.3-exon1;transcript_id=Py17XNL_1002316.3;locus_tag=Py17XNL_1002316;protein_id=Py17XNL_1002316.3-p3;product=rap guanine nucleotide exchange factor, putative
Py17XNL_10	AUGUSTUS	stop_codon	1152364	1152366	.	-	0	ID=Py17XNL_1002316.3-stop1;Parent=Py17XNL_1002316.3;gene_name=EPAC;Name=Py17XNL_1002316.3-stop1;transcript_id=Py17XNL_1002316.3;locus_tag=Py17XNL_1002316
Py17XNL_10	AUGUSTUS	CDS	1152364	1160778	1	-	0	ID=Py17XNL_1002316.3-CDS1;Parent=Py17XNL_1002316.3;gene_name=EPAC;Name=Py17XNL_1002316.3-p3;transcript_id=Py17XNL_1002316.3;locus_tag=Py17XNL_1002316;protein_id=Py17XNL_1002316.3-p3;product=rap guanine nucleotide exchange factor, putative
Py17XNL_10	AUGUSTUS	start_codon	1160776	1160778	.	-	0	ID=Py17XNL_1002316.3-start1;Parent=Py17XNL_1002316.3;gene_name=EPAC;Name=Py17XNL_1002316.3-start1;transcript_id=Py17XNL_1002316.3;locus_tag=Py17XNL_1002316
Py17XNL_10	AUGUSTUS	five_prime_UTR	1160779	1160847	0.53	-	.	ID=Py17XNL_1002316.3-5UTR1;Parent=Py17XNL_1002316.3;gene_name=EPAC;Name=Py17XNL_1002316.3-5UTR1;transcript_id=Py17XNL_1002316.3;locus_tag=Py17XNL_1002316
Py17XNL_10	AUGUSTUS	transcription_start_site	1160847	1160847	.	-	.	ID=Py17XNL_1002316.3-tss1;Parent=Py17XNL_1002316.3;gene_name=EPAC;Name=Py17XNL_1002316.3-tss1;transcript_id=Py17XNL_1002316.3;locus_tag=Py17XNL_1002316
Py17XNL_10	AUGUSTUS	mRNA	1151298	1163007	0.18	-	.	ID=Py17XNL_1002316.1;Parent=Py17XNL_1002316;gene_name=Py17XNL_1002316;Name=EPAC.1;best_match=PY17X_1027700.1-p1;query_coverage=99.0;percentage_identity=100.0;transcript_id=Py17XNL_1002316.1;locus_tag=Py17XNL_1002316;protein_id=Py17XNL_1002316.1-p1;product=rap guanine nucleotide exchange factor, putative
Py17XNL_10	AUGUSTUS	transcription_end_site	1151298	1151298	.	-	.	ID=Py17XNL_1002316.1-tts1;Parent=Py17XNL_1002316.1;gene_name=EPAC;Name=Py17XNL_1002316.1-tts1;transcript_id=Py17XNL_1002316.1;locus_tag=Py17XNL_1002316
Py17XNL_10	AUGUSTUS	three_prime_UTR	1151298	1152363	0.28	-	.	ID=Py17XNL_1002316.1-3UTR1;Parent=Py17XNL_1002316.1;gene_name=EPAC;Name=Py17XNL_1002316.1-3UTR1;transcript_id=Py17XNL_1002316.1;locus_tag=Py17XNL_1002316
Py17XNL_10	AUGUSTUS	exon	1151298	1160844	.	-	.	ID=Py17XNL_1002316.1-exon1;Parent=Py17XNL_1002316.1;gene_name=EPAC;Name=Py17XNL_1002316.1-exon1;transcript_id=Py17XNL_1002316.1;locus_tag=Py17XNL_1002316;protein_id=Py17XNL_1002316.1-p1;product=rap guanine nucleotide exchange factor, putative
Py17XNL_10	AUGUSTUS	stop_codon	1152364	1152366	.	-	0	ID=Py17XNL_1002316.1-stop1;Parent=Py17XNL_1002316.1;gene_name=EPAC;Name=Py17XNL_1002316.1-stop1;transcript_id=Py17XNL_1002316.1;locus_tag=Py17XNL_1002316
Py17XNL_10	AUGUSTUS	CDS	1152364	1160844	1	-	0	ID=Py17XNL_1002316.1-CDS1;Parent=Py17XNL_1002316.1;gene_name=EPAC;Name=Py17XNL_1002316.1-p1;transcript_id=Py17XNL_1002316.1;locus_tag=Py17XNL_1002316;protein_id=Py17XNL_1002316.1-p1;product=rap guanine nucleotide exchange factor, putative
Py17XNL_10	AUGUSTUS	intron	1160845	1161398	1	-	.	ID=Py17XNL_1002316.1-intron1;Parent=Py17XNL_1002316.1;gene_name=EPAC;Name=Py17XNL_1002316.1-intron1;transcript_id=Py17XNL_1002316.1;locus_tag=Py17XNL_1002316
Py17XNL_10	AUGUSTUS	CDS	1161399	1162736	0.99	-	0	ID=Py17XNL_1002316.1-CDS2;Parent=Py17XNL_1002316.1;gene_name=EPAC;Name=Py17XNL_1002316.1-p1;transcript_id=Py17XNL_1002316.1;locus_tag=Py17XNL_1002316;protein_id=Py17XNL_1002316.1-p1;product=rap guanine nucleotide exchange factor, putative
Py17XNL_10	AUGUSTUS	exon	1161399	1163007	.	-	.	ID=Py17XNL_1002316.1-exon2;Parent=Py17XNL_1002316.1;gene_name=EPAC;Name=Py17XNL_1002316.1-exon2;transcript_id=Py17XNL_1002316.1;locus_tag=Py17XNL_1002316;protein_id=Py17XNL_1002316.1-p1;product=rap guanine nucleotide exchange factor, putative
Py17XNL_10	AUGUSTUS	start_codon	1162734	1162736	.	-	0	ID=Py17XNL_1002316.1-start1;Parent=Py17XNL_1002316.1;gene_name=EPAC;Name=Py17XNL_1002316.1-start1;transcript_id=Py17XNL_1002316.1;locus_tag=Py17XNL_1002316
Py17XNL_10	AUGUSTUS	five_prime_UTR	1162737	1163007	0.6	-	.	ID=Py17XNL_1002316.1-5UTR1;Parent=Py17XNL_1002316.1;gene_name=EPAC;Name=Py17XNL_1002316.1-5UTR1;transcript_id=Py17XNL_1002316.1;locus_tag=Py17XNL_1002316
Py17XNL_10	AUGUSTUS	transcription_start_site	1163007	1163007	.	-	.	ID=Py17XNL_1002316.1-tss1;Parent=Py17XNL_1002316.1;gene_name=EPAC;Name=Py17XNL_1002316.1-tss1;transcript_id=Py17XNL_1002316.1;locus_tag=Py17XNL_1002316
Py17XNL_10	AUGUSTUS	mRNA	1160898	1163007	0.29	-	.	ID=Py17XNL_1002316.2;Parent=Py17XNL_1002316;gene_name=Py17XNL_1002316;Name=EPAC.2;best_match=PY17X_1027700.1-p1;query_coverage=98.0;percentage_identity=100.0;transcript_id=Py17XNL_1002316.2;locus_tag=Py17XNL_1002316;protein_id=Py17XNL_1002316.2-p2;product=rap guanine nucleotide exchange factor, putative
Py17XNL_10	AUGUSTUS	transcription_end_site	1160898	1160898	.	-	.	ID=Py17XNL_1002316.2-tts1;Parent=Py17XNL_1002316.2;gene_name=EPAC;Name=Py17XNL_1002316.2-tts1;transcript_id=Py17XNL_1002316.2;locus_tag=Py17XNL_1002316
Py17XNL_10	AUGUSTUS	three_prime_UTR	1160898	1161374	0.41	-	.	ID=Py17XNL_1002316.2-3UTR1;Parent=Py17XNL_1002316.2;gene_name=EPAC;Name=Py17XNL_1002316.2-3UTR1;transcript_id=Py17XNL_1002316.2;locus_tag=Py17XNL_1002316
Py17XNL_10	AUGUSTUS	exon	1160898	1163007	.	-	.	ID=Py17XNL_1002316.2-exon1;Parent=Py17XNL_1002316.2;gene_name=EPAC;Name=Py17XNL_1002316.2-exon1;transcript_id=Py17XNL_1002316.2;locus_tag=Py17XNL_1002316;protein_id=Py17XNL_1002316.2-p2;product=rap guanine nucleotide exchange factor, putative
Py17XNL_10	AUGUSTUS	stop_codon	1161375	1161377	.	-	0	ID=Py17XNL_1002316.2-stop1;Parent=Py17XNL_1002316.2;gene_name=EPAC;Name=Py17XNL_1002316.2-stop1;transcript_id=Py17XNL_1002316.2;locus_tag=Py17XNL_1002316
Py17XNL_10	AUGUSTUS	CDS	1161375	1162736	1	-	0	ID=Py17XNL_1002316.2-CDS1;Parent=Py17XNL_1002316.2;gene_name=EPAC;Name=Py17XNL_1002316.2-p2;transcript_id=Py17XNL_1002316.2;locus_tag=Py17XNL_1002316;protein_id=Py17XNL_1002316.2-p2;product=rap guanine nucleotide exchange factor, putative
Py17XNL_10	AUGUSTUS	start_codon	1162734	1162736	.	-	0	ID=Py17XNL_1002316.2-start1;Parent=Py17XNL_1002316.2;gene_name=EPAC;Name=Py17XNL_1002316.2-start1;transcript_id=Py17XNL_1002316.2;locus_tag=Py17XNL_1002316
Py17XNL_10	AUGUSTUS	five_prime_UTR	1162737	1163007	0.56	-	.	ID=Py17XNL_1002316.2-5UTR1;Parent=Py17XNL_1002316.2;gene_name=EPAC;Name=Py17XNL_1002316.2-5UTR1;transcript_id=Py17XNL_1002316.2;locus_tag=Py17XNL_1002316
Py17XNL_10	AUGUSTUS	transcription_start_site	1163007	1163007	.	-	.	ID=Py17XNL_1002316.2-tss1;Parent=Py17XNL_1002316.2;gene_name=EPAC;Name=Py17XNL_1002316.2-tss1;transcript_id=Py17XNL_1002316.2;locus_tag=Py17XNL_1002316
###
Py17XNL_10	AUGUSTUS	gene	1163898	1167637	0.1	-	.	ID=Py17XNL_1002317;gene_id=Py17XNL_1002317;gene_name=Py17XNL_1002317;Name=ATG4;best_match=PY17X_1027800.1-p1;query_coverage=99.0;percentage_identity=100.0;locus_tag=Py17XNL_1002317
Py17XNL_10	AUGUSTUS	mRNA	1163898	1167637	0.1	-	.	ID=Py17XNL_1002317.1;Parent=Py17XNL_1002317;gene_name=Py17XNL_1002317;Name=ATG4.1;best_match=PY17X_1027800.1-p1;query_coverage=99.0;percentage_identity=100.0;transcript_id=Py17XNL_1002317.1;locus_tag=Py17XNL_1002317;protein_id=Py17XNL_1002317.1-p1;product=cysteine protease ATG4, putative
Py17XNL_10	AUGUSTUS	transcription_end_site	1163898	1163898	.	-	.	ID=Py17XNL_1002317.1-tts1;Parent=Py17XNL_1002317.1;gene_name=ATG4;Name=Py17XNL_1002317.1-tts1;transcript_id=Py17XNL_1002317.1;locus_tag=Py17XNL_1002317
Py17XNL_10	AUGUSTUS	three_prime_UTR	1163898	1164303	0.21	-	.	ID=Py17XNL_1002317.1-3UTR1;Parent=Py17XNL_1002317.1;gene_name=ATG4;Name=Py17XNL_1002317.1-3UTR1;transcript_id=Py17XNL_1002317.1;locus_tag=Py17XNL_1002317
Py17XNL_10	AUGUSTUS	exon	1163898	1164347	.	-	.	ID=Py17XNL_1002317.1-exon1;Parent=Py17XNL_1002317.1;gene_name=ATG4;Name=Py17XNL_1002317.1-exon1;transcript_id=Py17XNL_1002317.1;locus_tag=Py17XNL_1002317;protein_id=Py17XNL_1002317.1-p1;product=cysteine protease ATG4, putative
Py17XNL_10	AUGUSTUS	stop_codon	1164304	1164306	.	-	0	ID=Py17XNL_1002317.1-stop1;Parent=Py17XNL_1002317.1;gene_name=ATG4;Name=Py17XNL_1002317.1-stop1;transcript_id=Py17XNL_1002317.1;locus_tag=Py17XNL_1002317
Py17XNL_10	AUGUSTUS	CDS	1164304	1164347	0.97	-	2	ID=Py17XNL_1002317.1-CDS1;Parent=Py17XNL_1002317.1;gene_name=ATG4;Name=Py17XNL_1002317.1-p1;transcript_id=Py17XNL_1002317.1;locus_tag=Py17XNL_1002317;protein_id=Py17XNL_1002317.1-p1;product=cysteine protease ATG4, putative
Py17XNL_10	AUGUSTUS	intron	1164348	1164463	0.99	-	.	ID=Py17XNL_1002317.1-intron1;Parent=Py17XNL_1002317.1;gene_name=ATG4;Name=Py17XNL_1002317.1-intron1;transcript_id=Py17XNL_1002317.1;locus_tag=Py17XNL_1002317
Py17XNL_10	AUGUSTUS	exon	1164464	1164563	.	-	.	ID=Py17XNL_1002317.1-exon2;Parent=Py17XNL_1002317.1;gene_name=ATG4;Name=Py17XNL_1002317.1-exon2;transcript_id=Py17XNL_1002317.1;locus_tag=Py17XNL_1002317;protein_id=Py17XNL_1002317.1-p1;product=cysteine protease ATG4, putative
Py17XNL_10	AUGUSTUS	CDS	1164464	1164563	0.99	-	0	ID=Py17XNL_1002317.1-CDS2;Parent=Py17XNL_1002317.1;gene_name=ATG4;Name=Py17XNL_1002317.1-p1;transcript_id=Py17XNL_1002317.1;locus_tag=Py17XNL_1002317;protein_id=Py17XNL_1002317.1-p1;product=cysteine protease ATG4, putative
Py17XNL_10	AUGUSTUS	intron	1164564	1164714	1	-	.	ID=Py17XNL_1002317.1-intron2;Parent=Py17XNL_1002317.1;gene_name=ATG4;Name=Py17XNL_1002317.1-intron2;transcript_id=Py17XNL_1002317.1;locus_tag=Py17XNL_1002317
Py17XNL_10	AUGUSTUS	CDS	1164715	1167579	1	-	0	ID=Py17XNL_1002317.1-CDS3;Parent=Py17XNL_1002317.1;gene_name=ATG4;Name=Py17XNL_1002317.1-p1;transcript_id=Py17XNL_1002317.1;locus_tag=Py17XNL_1002317;protein_id=Py17XNL_1002317.1-p1;product=cysteine protease ATG4, putative
Py17XNL_10	AUGUSTUS	exon	1164715	1167637	.	-	.	ID=Py17XNL_1002317.1-exon3;Parent=Py17XNL_1002317.1;gene_name=ATG4;Name=Py17XNL_1002317.1-exon3;transcript_id=Py17XNL_1002317.1;locus_tag=Py17XNL_1002317;protein_id=Py17XNL_1002317.1-p1;product=cysteine protease ATG4, putative
Py17XNL_10	AUGUSTUS	start_codon	1167577	1167579	.	-	0	ID=Py17XNL_1002317.1-start1;Parent=Py17XNL_1002317.1;gene_name=ATG4;Name=Py17XNL_1002317.1-start1;transcript_id=Py17XNL_1002317.1;locus_tag=Py17XNL_1002317
Py17XNL_10	AUGUSTUS	five_prime_UTR	1167580	1167637	0.41	-	.	ID=Py17XNL_1002317.1-5UTR1;Parent=Py17XNL_1002317.1;gene_name=ATG4;Name=Py17XNL_1002317.1-5UTR1;transcript_id=Py17XNL_1002317.1;locus_tag=Py17XNL_1002317
Py17XNL_10	AUGUSTUS	transcription_start_site	1167637	1167637	.	-	.	ID=Py17XNL_1002317.1-tss1;Parent=Py17XNL_1002317.1;gene_name=ATG4;Name=Py17XNL_1002317.1-tss1;transcript_id=Py17XNL_1002317.1;locus_tag=Py17XNL_1002317
###
Py17XNL_10	AUGUSTUS	gene	1168558	1182827	0.12	-	.	ID=Py17XNL_1002318;gene_id=Py17XNL_1002318;gene_name=Py17XNL_1002318;Name=NOT family protein;best_match=PY17X_1027900.1-p1;query_coverage=99.0;percentage_identity=100.0;locus_tag=Py17XNL_1002318
Py17XNL_10	AUGUSTUS	mRNA	1168558	1182827	0.07	-	.	ID=Py17XNL_1002318.2;Parent=Py17XNL_1002318;gene_name=Py17XNL_1002318;Name=NOT family protein.2;best_match=PY17X_1027900.1-p1;query_coverage=99.0;percentage_identity=100.0;transcript_id=Py17XNL_1002318.2;locus_tag=Py17XNL_1002318;protein_id=Py17XNL_1002318.2-p2;product=NOT family protein, putative
Py17XNL_10	AUGUSTUS	transcription_end_site	1168558	1168558	.	-	.	ID=Py17XNL_1002318.2-tts1;Parent=Py17XNL_1002318.2;gene_name=NOT family protein;Name=Py17XNL_1002318.2-tts1;transcript_id=Py17XNL_1002318.2;locus_tag=Py17XNL_1002318
Py17XNL_10	AUGUSTUS	three_prime_UTR	1168558	1169134	0.29	-	.	ID=Py17XNL_1002318.2-3UTR1;Parent=Py17XNL_1002318.2;gene_name=NOT family protein;Name=Py17XNL_1002318.2-3UTR1;transcript_id=Py17XNL_1002318.2;locus_tag=Py17XNL_1002318
Py17XNL_10	AUGUSTUS	exon	1168558	1169228	.	-	.	ID=Py17XNL_1002318.2-exon1;Parent=Py17XNL_1002318.2;gene_name=NOT family protein;Name=Py17XNL_1002318.2-exon1;transcript_id=Py17XNL_1002318.2;locus_tag=Py17XNL_1002318;protein_id=Py17XNL_1002318.2-p2;product=NOT family protein, putative
Py17XNL_10	AUGUSTUS	stop_codon	1169135	1169137	.	-	0	ID=Py17XNL_1002318.2-stop1;Parent=Py17XNL_1002318.2;gene_name=NOT family protein;Name=Py17XNL_1002318.2-stop1;transcript_id=Py17XNL_1002318.2;locus_tag=Py17XNL_1002318
Py17XNL_10	AUGUSTUS	CDS	1169135	1169228	1	-	1	ID=Py17XNL_1002318.2-CDS1;Parent=Py17XNL_1002318.2;gene_name=NOT family protein;Name=Py17XNL_1002318.2-p2;transcript_id=Py17XNL_1002318.2;locus_tag=Py17XNL_1002318;protein_id=Py17XNL_1002318.2-p2;product=NOT family protein, putative
Py17XNL_10	AUGUSTUS	intron	1169229	1169348	1	-	.	ID=Py17XNL_1002318.2-intron1;Parent=Py17XNL_1002318.2;gene_name=NOT family protein;Name=Py17XNL_1002318.2-intron1;transcript_id=Py17XNL_1002318.2;locus_tag=Py17XNL_1002318
Py17XNL_10	AUGUSTUS	CDS	1169349	1181896	0.63	-	0	ID=Py17XNL_1002318.2-CDS2;Parent=Py17XNL_1002318.2;gene_name=NOT family protein;Name=Py17XNL_1002318.2-p2;transcript_id=Py17XNL_1002318.2;locus_tag=Py17XNL_1002318;protein_id=Py17XNL_1002318.2-p2;product=NOT family protein, putative
Py17XNL_10	AUGUSTUS	exon	1169349	1182013	.	-	.	ID=Py17XNL_1002318.2-exon2;Parent=Py17XNL_1002318.2;gene_name=NOT family protein;Name=Py17XNL_1002318.2-exon2;transcript_id=Py17XNL_1002318.2;locus_tag=Py17XNL_1002318;protein_id=Py17XNL_1002318.2-p2;product=NOT family protein, putative
Py17XNL_10	AUGUSTUS	start_codon	1181894	1181896	.	-	0	ID=Py17XNL_1002318.2-start1;Parent=Py17XNL_1002318.2;gene_name=NOT family protein;Name=Py17XNL_1002318.2-start1;transcript_id=Py17XNL_1002318.2;locus_tag=Py17XNL_1002318
Py17XNL_10	AUGUSTUS	five_prime_UTR	1181897	1182013	0.67	-	.	ID=Py17XNL_1002318.2-5UTR1;Parent=Py17XNL_1002318.2;gene_name=NOT family protein;Name=Py17XNL_1002318.2-5UTR1;transcript_id=Py17XNL_1002318.2;locus_tag=Py17XNL_1002318
Py17XNL_10	AUGUSTUS	exon	1182652	1182827	.	-	.	ID=Py17XNL_1002318.2-exon3;Parent=Py17XNL_1002318.2;gene_name=NOT family protein;Name=Py17XNL_1002318.2-exon3;transcript_id=Py17XNL_1002318.2;locus_tag=Py17XNL_1002318;protein_id=Py17XNL_1002318.2-p2;product=NOT family protein, putative
Py17XNL_10	AUGUSTUS	five_prime_UTR	1182652	1182827	0.29	-	.	ID=Py17XNL_1002318.2-5UTR2;Parent=Py17XNL_1002318.2;gene_name=NOT family protein;Name=Py17XNL_1002318.2-5UTR2;transcript_id=Py17XNL_1002318.2;locus_tag=Py17XNL_1002318
Py17XNL_10	AUGUSTUS	transcription_start_site	1182827	1182827	.	-	.	ID=Py17XNL_1002318.2-tss1;Parent=Py17XNL_1002318.2;gene_name=NOT family protein;Name=Py17XNL_1002318.2-tss1;transcript_id=Py17XNL_1002318.2;locus_tag=Py17XNL_1002318
Py17XNL_10	AUGUSTUS	mRNA	1168638	1182827	0.03	-	.	ID=Py17XNL_1002318.1;Parent=Py17XNL_1002318;gene_name=Py17XNL_1002318;Name=NOT family protein.1;best_match=PY17X_1027900.1-p1;query_coverage=99.0;percentage_identity=98.829;transcript_id=Py17XNL_1002318.1;locus_tag=Py17XNL_1002318;protein_id=Py17XNL_1002318.1-p1;product=NOT family protein, putative
Py17XNL_10	AUGUSTUS	transcription_end_site	1168638	1168638	.	-	.	ID=Py17XNL_1002318.1-tts1;Parent=Py17XNL_1002318.1;gene_name=NOT family protein;Name=Py17XNL_1002318.1-tts1;transcript_id=Py17XNL_1002318.1;locus_tag=Py17XNL_1002318
Py17XNL_10	AUGUSTUS	three_prime_UTR	1168638	1169344	0.22	-	.	ID=Py17XNL_1002318.1-3UTR1;Parent=Py17XNL_1002318.1;gene_name=NOT family protein;Name=Py17XNL_1002318.1-3UTR1;transcript_id=Py17XNL_1002318.1;locus_tag=Py17XNL_1002318
Py17XNL_10	AUGUSTUS	exon	1168638	1176834	.	-	.	ID=Py17XNL_1002318.1-exon1;Parent=Py17XNL_1002318.1;gene_name=NOT family protein;Name=Py17XNL_1002318.1-exon1;transcript_id=Py17XNL_1002318.1;locus_tag=Py17XNL_1002318;protein_id=Py17XNL_1002318.1-p1;product=NOT family protein, putative
Py17XNL_10	AUGUSTUS	stop_codon	1169345	1169347	.	-	0	ID=Py17XNL_1002318.1-stop1;Parent=Py17XNL_1002318.1;gene_name=NOT family protein;Name=Py17XNL_1002318.1-stop1;transcript_id=Py17XNL_1002318.1;locus_tag=Py17XNL_1002318
Py17XNL_10	AUGUSTUS	CDS	1169345	1176834	1	-	2	ID=Py17XNL_1002318.1-CDS1;Parent=Py17XNL_1002318.1;gene_name=NOT family protein;Name=Py17XNL_1002318.1-p1;transcript_id=Py17XNL_1002318.1;locus_tag=Py17XNL_1002318;protein_id=Py17XNL_1002318.1-p1;product=NOT family protein, putative
Py17XNL_10	AUGUSTUS	intron	1176835	1176981	1	-	.	ID=Py17XNL_1002318.1-intron1;Parent=Py17XNL_1002318.1;gene_name=NOT family protein;Name=Py17XNL_1002318.1-intron1;transcript_id=Py17XNL_1002318.1;locus_tag=Py17XNL_1002318
Py17XNL_10	AUGUSTUS	CDS	1176982	1181896	0.55	-	0	ID=Py17XNL_1002318.1-CDS2;Parent=Py17XNL_1002318.1;gene_name=NOT family protein;Name=Py17XNL_1002318.1-p1;transcript_id=Py17XNL_1002318.1;locus_tag=Py17XNL_1002318;protein_id=Py17XNL_1002318.1-p1;product=NOT family protein, putative
Py17XNL_10	AUGUSTUS	exon	1176982	1182013	.	-	.	ID=Py17XNL_1002318.1-exon2;Parent=Py17XNL_1002318.1;gene_name=NOT family protein;Name=Py17XNL_1002318.1-exon2;transcript_id=Py17XNL_1002318.1;locus_tag=Py17XNL_1002318;protein_id=Py17XNL_1002318.1-p1;product=NOT family protein, putative
Py17XNL_10	AUGUSTUS	start_codon	1181894	1181896	.	-	0	ID=Py17XNL_1002318.1-start1;Parent=Py17XNL_1002318.1;gene_name=NOT family protein;Name=Py17XNL_1002318.1-start1;transcript_id=Py17XNL_1002318.1;locus_tag=Py17XNL_1002318
Py17XNL_10	AUGUSTUS	five_prime_UTR	1181897	1182013	0.55	-	.	ID=Py17XNL_1002318.1-5UTR1;Parent=Py17XNL_1002318.1;gene_name=NOT family protein;Name=Py17XNL_1002318.1-5UTR1;transcript_id=Py17XNL_1002318.1;locus_tag=Py17XNL_1002318
Py17XNL_10	AUGUSTUS	exon	1182652	1182827	.	-	.	ID=Py17XNL_1002318.1-exon3;Parent=Py17XNL_1002318.1;gene_name=NOT family protein;Name=Py17XNL_1002318.1-exon3;transcript_id=Py17XNL_1002318.1;locus_tag=Py17XNL_1002318;protein_id=Py17XNL_1002318.1-p1;product=NOT family protein, putative
Py17XNL_10	AUGUSTUS	five_prime_UTR	1182652	1182827	0.42	-	.	ID=Py17XNL_1002318.1-5UTR2;Parent=Py17XNL_1002318.1;gene_name=NOT family protein;Name=Py17XNL_1002318.1-5UTR2;transcript_id=Py17XNL_1002318.1;locus_tag=Py17XNL_1002318
Py17XNL_10	AUGUSTUS	transcription_start_site	1182827	1182827	.	-	.	ID=Py17XNL_1002318.1-tss1;Parent=Py17XNL_1002318.1;gene_name=NOT family protein;Name=Py17XNL_1002318.1-tss1;transcript_id=Py17XNL_1002318.1;locus_tag=Py17XNL_1002318
Py17XNL_10	AUGUSTUS	mRNA	1168638	1182827	0.02	-	.	ID=Py17XNL_1002318.3;Parent=Py17XNL_1002318;gene_name=Py17XNL_1002318;Name=NOT family protein.3;best_match=PY17X_1027900.1-p1;query_coverage=99.0;percentage_identity=100.0;transcript_id=Py17XNL_1002318.3;locus_tag=Py17XNL_1002318;protein_id=Py17XNL_1002318.3-p3;product=NOT family protein, putative
Py17XNL_10	AUGUSTUS	transcription_end_site	1168638	1168638	.	-	.	ID=Py17XNL_1002318.3-tts1;Parent=Py17XNL_1002318.3;gene_name=NOT family protein;Name=Py17XNL_1002318.3-tts1;transcript_id=Py17XNL_1002318.3;locus_tag=Py17XNL_1002318
Py17XNL_10	AUGUSTUS	three_prime_UTR	1168638	1169344	0.19	-	.	ID=Py17XNL_1002318.3-3UTR1;Parent=Py17XNL_1002318.3;gene_name=NOT family protein;Name=Py17XNL_1002318.3-3UTR1;transcript_id=Py17XNL_1002318.3;locus_tag=Py17XNL_1002318
Py17XNL_10	AUGUSTUS	exon	1168638	1182013	.	-	.	ID=Py17XNL_1002318.3-exon1;Parent=Py17XNL_1002318.3;gene_name=NOT family protein;Name=Py17XNL_1002318.3-exon1;transcript_id=Py17XNL_1002318.3;locus_tag=Py17XNL_1002318;protein_id=Py17XNL_1002318.3-p3;product=NOT family protein, putative
Py17XNL_10	AUGUSTUS	stop_codon	1169345	1169347	.	-	0	ID=Py17XNL_1002318.3-stop1;Parent=Py17XNL_1002318.3;gene_name=NOT family protein;Name=Py17XNL_1002318.3-stop1;transcript_id=Py17XNL_1002318.3;locus_tag=Py17XNL_1002318
Py17XNL_10	AUGUSTUS	CDS	1169345	1181896	0.59	-	0	ID=Py17XNL_1002318.3-CDS1;Parent=Py17XNL_1002318.3;gene_name=NOT family protein;Name=Py17XNL_1002318.3-p3;transcript_id=Py17XNL_1002318.3;locus_tag=Py17XNL_1002318;protein_id=Py17XNL_1002318.3-p3;product=NOT family protein, putative
Py17XNL_10	AUGUSTUS	start_codon	1181894	1181896	.	-	0	ID=Py17XNL_1002318.3-start1;Parent=Py17XNL_1002318.3;gene_name=NOT family protein;Name=Py17XNL_1002318.3-start1;transcript_id=Py17XNL_1002318.3;locus_tag=Py17XNL_1002318
Py17XNL_10	AUGUSTUS	five_prime_UTR	1181897	1182013	0.62	-	.	ID=Py17XNL_1002318.3-5UTR1;Parent=Py17XNL_1002318.3;gene_name=NOT family protein;Name=Py17XNL_1002318.3-5UTR1;transcript_id=Py17XNL_1002318.3;locus_tag=Py17XNL_1002318
Py17XNL_10	AUGUSTUS	exon	1182652	1182827	.	-	.	ID=Py17XNL_1002318.3-exon2;Parent=Py17XNL_1002318.3;gene_name=NOT family protein;Name=Py17XNL_1002318.3-exon2;transcript_id=Py17XNL_1002318.3;locus_tag=Py17XNL_1002318;protein_id=Py17XNL_1002318.3-p3;product=NOT family protein, putative
Py17XNL_10	AUGUSTUS	five_prime_UTR	1182652	1182827	0.3	-	.	ID=Py17XNL_1002318.3-5UTR2;Parent=Py17XNL_1002318.3;gene_name=NOT family protein;Name=Py17XNL_1002318.3-5UTR2;transcript_id=Py17XNL_1002318.3;locus_tag=Py17XNL_1002318
Py17XNL_10	AUGUSTUS	transcription_start_site	1182827	1182827	.	-	.	ID=Py17XNL_1002318.3-tss1;Parent=Py17XNL_1002318.3;gene_name=NOT family protein;Name=Py17XNL_1002318.3-tss1;transcript_id=Py17XNL_1002318.3;locus_tag=Py17XNL_1002318
###
Py17XNL_10	AUGUSTUS	gene	1184218	1185687	0.18	-	.	ID=Py17XNL_1002319;gene_id=Py17XNL_1002319;gene_name=Py17XNL_1002319;Name=conserved Plasmodium protein;best_match=PY17X_1028000.1-p1;query_coverage=99.0;percentage_identity=100.0;locus_tag=Py17XNL_1002319
Py17XNL_10	AUGUSTUS	mRNA	1184218	1185687	0.18	-	.	ID=Py17XNL_1002319.1;Parent=Py17XNL_1002319;gene_name=Py17XNL_1002319;Name=conserved Plasmodium protein.1;best_match=PY17X_1028000.1-p1;query_coverage=99.0;percentage_identity=100.0;transcript_id=Py17XNL_1002319.1;locus_tag=Py17XNL_1002319;protein_id=Py17XNL_1002319.1-p1;product=conserved Plasmodium protein, unknown function
Py17XNL_10	AUGUSTUS	transcription_end_site	1184218	1184218	.	-	.	ID=Py17XNL_1002319.1-tts1;Parent=Py17XNL_1002319.1;gene_name=conserved Plasmodium protein;Name=Py17XNL_1002319.1-tts1;transcript_id=Py17XNL_1002319.1;locus_tag=Py17XNL_1002319
Py17XNL_10	AUGUSTUS	three_prime_UTR	1184218	1184305	0.77	-	.	ID=Py17XNL_1002319.1-3UTR1;Parent=Py17XNL_1002319.1;gene_name=conserved Plasmodium protein;Name=Py17XNL_1002319.1-3UTR1;transcript_id=Py17XNL_1002319.1;locus_tag=Py17XNL_1002319
Py17XNL_10	AUGUSTUS	exon	1184218	1185442	.	-	.	ID=Py17XNL_1002319.1-exon1;Parent=Py17XNL_1002319.1;gene_name=conserved Plasmodium protein;Name=Py17XNL_1002319.1-exon1;transcript_id=Py17XNL_1002319.1;locus_tag=Py17XNL_1002319;protein_id=Py17XNL_1002319.1-p1;product=conserved Plasmodium protein, unknown function
Py17XNL_10	AUGUSTUS	stop_codon	1184306	1184308	.	-	0	ID=Py17XNL_1002319.1-stop1;Parent=Py17XNL_1002319.1;gene_name=conserved Plasmodium protein;Name=Py17XNL_1002319.1-stop1;transcript_id=Py17XNL_1002319.1;locus_tag=Py17XNL_1002319
Py17XNL_10	AUGUSTUS	CDS	1184306	1185190	1	-	0	ID=Py17XNL_1002319.1-CDS1;Parent=Py17XNL_1002319.1;gene_name=conserved Plasmodium protein;Name=Py17XNL_1002319.1-p1;transcript_id=Py17XNL_1002319.1;locus_tag=Py17XNL_1002319;protein_id=Py17XNL_1002319.1-p1;product=conserved Plasmodium protein, unknown function
Py17XNL_10	AUGUSTUS	start_codon	1185188	1185190	.	-	0	ID=Py17XNL_1002319.1-start1;Parent=Py17XNL_1002319.1;gene_name=conserved Plasmodium protein;Name=Py17XNL_1002319.1-start1;transcript_id=Py17XNL_1002319.1;locus_tag=Py17XNL_1002319
Py17XNL_10	AUGUSTUS	five_prime_UTR	1185191	1185442	0.95	-	.	ID=Py17XNL_1002319.1-5UTR1;Parent=Py17XNL_1002319.1;gene_name=conserved Plasmodium protein;Name=Py17XNL_1002319.1-5UTR1;transcript_id=Py17XNL_1002319.1;locus_tag=Py17XNL_1002319
Py17XNL_10	AUGUSTUS	exon	1185561	1185687	.	-	.	ID=Py17XNL_1002319.1-exon2;Parent=Py17XNL_1002319.1;gene_name=conserved Plasmodium protein;Name=Py17XNL_1002319.1-exon2;transcript_id=Py17XNL_1002319.1;locus_tag=Py17XNL_1002319;protein_id=Py17XNL_1002319.1-p1;product=conserved Plasmodium protein, unknown function
Py17XNL_10	AUGUSTUS	five_prime_UTR	1185561	1185687	0.24	-	.	ID=Py17XNL_1002319.1-5UTR2;Parent=Py17XNL_1002319.1;gene_name=conserved Plasmodium protein;Name=Py17XNL_1002319.1-5UTR2;transcript_id=Py17XNL_1002319.1;locus_tag=Py17XNL_1002319
Py17XNL_10	AUGUSTUS	transcription_start_site	1185687	1185687	.	-	.	ID=Py17XNL_1002319.1-tss1;Parent=Py17XNL_1002319.1;gene_name=conserved Plasmodium protein;Name=Py17XNL_1002319.1-tss1;transcript_id=Py17XNL_1002319.1;locus_tag=Py17XNL_1002319
###
Py17XNL_10	AUGUSTUS	gene	1185868	1189147	0.12	-	.	ID=Py17XNL_1002320;gene_id=Py17XNL_1002320;gene_name=Py17XNL_1002320;Name=IMC1l;best_match=PY17X_1028100.1-p1;query_coverage=99.0;percentage_identity=100.0;locus_tag=Py17XNL_1002320
Py17XNL_10	AUGUSTUS	mRNA	1185868	1189147	0.12	-	.	ID=Py17XNL_1002320.1;Parent=Py17XNL_1002320;gene_name=Py17XNL_1002320;Name=IMC1l.1;best_match=PY17X_1028100.1-p1;query_coverage=99.0;percentage_identity=100.0;transcript_id=Py17XNL_1002320.1;locus_tag=Py17XNL_1002320;protein_id=Py17XNL_1002320.1-p1;product=inner membrane complex protein 1l, putative
Py17XNL_10	AUGUSTUS	transcription_end_site	1185868	1185868	.	-	.	ID=Py17XNL_1002320.1-tts1;Parent=Py17XNL_1002320.1;gene_name=IMC1l;Name=Py17XNL_1002320.1-tts1;transcript_id=Py17XNL_1002320.1;locus_tag=Py17XNL_1002320
Py17XNL_10	AUGUSTUS	three_prime_UTR	1185868	1186389	0.13	-	.	ID=Py17XNL_1002320.1-3UTR1;Parent=Py17XNL_1002320.1;gene_name=IMC1l;Name=Py17XNL_1002320.1-3UTR1;transcript_id=Py17XNL_1002320.1;locus_tag=Py17XNL_1002320
Py17XNL_10	AUGUSTUS	exon	1185868	1187610	.	-	.	ID=Py17XNL_1002320.1-exon1;Parent=Py17XNL_1002320.1;gene_name=IMC1l;Name=Py17XNL_1002320.1-exon1;transcript_id=Py17XNL_1002320.1;locus_tag=Py17XNL_1002320;protein_id=Py17XNL_1002320.1-p1;product=inner membrane complex protein 1l, putative
Py17XNL_10	AUGUSTUS	stop_codon	1186390	1186392	.	-	0	ID=Py17XNL_1002320.1-stop1;Parent=Py17XNL_1002320.1;gene_name=IMC1l;Name=Py17XNL_1002320.1-stop1;transcript_id=Py17XNL_1002320.1;locus_tag=Py17XNL_1002320
Py17XNL_10	AUGUSTUS	CDS	1186390	1187541	1	-	0	ID=Py17XNL_1002320.1-CDS1;Parent=Py17XNL_1002320.1;gene_name=IMC1l;Name=Py17XNL_1002320.1-p1;transcript_id=Py17XNL_1002320.1;locus_tag=Py17XNL_1002320;protein_id=Py17XNL_1002320.1-p1;product=inner membrane complex protein 1l, putative
Py17XNL_10	AUGUSTUS	start_codon	1187539	1187541	.	-	0	ID=Py17XNL_1002320.1-start1;Parent=Py17XNL_1002320.1;gene_name=IMC1l;Name=Py17XNL_1002320.1-start1;transcript_id=Py17XNL_1002320.1;locus_tag=Py17XNL_1002320
Py17XNL_10	AUGUSTUS	five_prime_UTR	1187542	1187610	1	-	.	ID=Py17XNL_1002320.1-5UTR1;Parent=Py17XNL_1002320.1;gene_name=IMC1l;Name=Py17XNL_1002320.1-5UTR1;transcript_id=Py17XNL_1002320.1;locus_tag=Py17XNL_1002320
Py17XNL_10	AUGUSTUS	exon	1188925	1189147	.	-	.	ID=Py17XNL_1002320.1-exon2;Parent=Py17XNL_1002320.1;gene_name=IMC1l;Name=Py17XNL_1002320.1-exon2;transcript_id=Py17XNL_1002320.1;locus_tag=Py17XNL_1002320;protein_id=Py17XNL_1002320.1-p1;product=inner membrane complex protein 1l, putative
Py17XNL_10	AUGUSTUS	five_prime_UTR	1188925	1189147	0.95	-	.	ID=Py17XNL_1002320.1-5UTR2;Parent=Py17XNL_1002320.1;gene_name=IMC1l;Name=Py17XNL_1002320.1-5UTR2;transcript_id=Py17XNL_1002320.1;locus_tag=Py17XNL_1002320
Py17XNL_10	AUGUSTUS	transcription_start_site	1189147	1189147	.	-	.	ID=Py17XNL_1002320.1-tss1;Parent=Py17XNL_1002320.1;gene_name=IMC1l;Name=Py17XNL_1002320.1-tss1;transcript_id=Py17XNL_1002320.1;locus_tag=Py17XNL_1002320
###
Py17XNL_10	AUGUSTUS	gene	1189817	1190871	0.21	+	.	ID=Py17XNL_1002321;gene_id=Py17XNL_1002321;gene_name=Py17XNL_1002321;Name=prefoldin subunit 2;best_match=PY17X_1028200.1-p1;query_coverage=99.0;percentage_identity=100.0;locus_tag=Py17XNL_1002321
Py17XNL_10	AUGUSTUS	mRNA	1189817	1190871	0.21	+	.	ID=Py17XNL_1002321.1;Parent=Py17XNL_1002321;gene_name=Py17XNL_1002321;Name=prefoldin subunit 2.1;best_match=PY17X_1028200.1-p1;query_coverage=99.0;percentage_identity=100.0;transcript_id=Py17XNL_1002321.1;locus_tag=Py17XNL_1002321;protein_id=Py17XNL_1002321.1-p1;product=prefoldin subunit 2, putative
Py17XNL_10	AUGUSTUS	transcription_start_site	1189817	1189817	.	+	.	ID=Py17XNL_1002321.1-tss1;Parent=Py17XNL_1002321.1;gene_name=prefoldin subunit 2;Name=Py17XNL_1002321.1-tss1;transcript_id=Py17XNL_1002321.1;locus_tag=Py17XNL_1002321
Py17XNL_10	AUGUSTUS	five_prime_UTR	1189817	1189861	0.42	+	.	ID=Py17XNL_1002321.1-5UTR1;Parent=Py17XNL_1002321.1;gene_name=prefoldin subunit 2;Name=Py17XNL_1002321.1-5UTR1;transcript_id=Py17XNL_1002321.1;locus_tag=Py17XNL_1002321
Py17XNL_10	AUGUSTUS	exon	1189817	1190001	.	+	.	ID=Py17XNL_1002321.1-exon1;Parent=Py17XNL_1002321.1;gene_name=prefoldin subunit 2;Name=Py17XNL_1002321.1-exon1;transcript_id=Py17XNL_1002321.1;locus_tag=Py17XNL_1002321;protein_id=Py17XNL_1002321.1-p1;product=prefoldin subunit 2, putative
Py17XNL_10	AUGUSTUS	start_codon	1189862	1189864	.	+	0	ID=Py17XNL_1002321.1-start1;Parent=Py17XNL_1002321.1;gene_name=prefoldin subunit 2;Name=Py17XNL_1002321.1-start1;transcript_id=Py17XNL_1002321.1;locus_tag=Py17XNL_1002321
Py17XNL_10	AUGUSTUS	CDS	1189862	1190001	1	+	0	ID=Py17XNL_1002321.1-CDS1;Parent=Py17XNL_1002321.1;gene_name=prefoldin subunit 2;Name=Py17XNL_1002321.1-p1;transcript_id=Py17XNL_1002321.1;locus_tag=Py17XNL_1002321;protein_id=Py17XNL_1002321.1-p1;product=prefoldin subunit 2, putative
Py17XNL_10	AUGUSTUS	intron	1190002	1190177	1	+	.	ID=Py17XNL_1002321.1-intron1;Parent=Py17XNL_1002321.1;gene_name=prefoldin subunit 2;Name=Py17XNL_1002321.1-intron1;transcript_id=Py17XNL_1002321.1;locus_tag=Py17XNL_1002321
Py17XNL_10	AUGUSTUS	exon	1190178	1190301	.	+	.	ID=Py17XNL_1002321.1-exon2;Parent=Py17XNL_1002321.1;gene_name=prefoldin subunit 2;Name=Py17XNL_1002321.1-exon2;transcript_id=Py17XNL_1002321.1;locus_tag=Py17XNL_1002321;protein_id=Py17XNL_1002321.1-p1;product=prefoldin subunit 2, putative
Py17XNL_10	AUGUSTUS	CDS	1190178	1190301	1	+	1	ID=Py17XNL_1002321.1-CDS2;Parent=Py17XNL_1002321.1;gene_name=prefoldin subunit 2;Name=Py17XNL_1002321.1-p1;transcript_id=Py17XNL_1002321.1;locus_tag=Py17XNL_1002321;protein_id=Py17XNL_1002321.1-p1;product=prefoldin subunit 2, putative
Py17XNL_10	AUGUSTUS	intron	1190302	1190447	1	+	.	ID=Py17XNL_1002321.1-intron2;Parent=Py17XNL_1002321.1;gene_name=prefoldin subunit 2;Name=Py17XNL_1002321.1-intron2;transcript_id=Py17XNL_1002321.1;locus_tag=Py17XNL_1002321
Py17XNL_10	AUGUSTUS	exon	1190448	1190521	.	+	.	ID=Py17XNL_1002321.1-exon3;Parent=Py17XNL_1002321.1;gene_name=prefoldin subunit 2;Name=Py17XNL_1002321.1-exon3;transcript_id=Py17XNL_1002321.1;locus_tag=Py17XNL_1002321;protein_id=Py17XNL_1002321.1-p1;product=prefoldin subunit 2, putative
Py17XNL_10	AUGUSTUS	CDS	1190448	1190521	0.73	+	0	ID=Py17XNL_1002321.1-CDS3;Parent=Py17XNL_1002321.1;gene_name=prefoldin subunit 2;Name=Py17XNL_1002321.1-p1;transcript_id=Py17XNL_1002321.1;locus_tag=Py17XNL_1002321;protein_id=Py17XNL_1002321.1-p1;product=prefoldin subunit 2, putative
Py17XNL_10	AUGUSTUS	intron	1190522	1190675	0.73	+	.	ID=Py17XNL_1002321.1-intron3;Parent=Py17XNL_1002321.1;gene_name=prefoldin subunit 2;Name=Py17XNL_1002321.1-intron3;transcript_id=Py17XNL_1002321.1;locus_tag=Py17XNL_1002321
Py17XNL_10	AUGUSTUS	CDS	1190676	1190724	0.73	+	1	ID=Py17XNL_1002321.1-CDS4;Parent=Py17XNL_1002321.1;gene_name=prefoldin subunit 2;Name=Py17XNL_1002321.1-p1;transcript_id=Py17XNL_1002321.1;locus_tag=Py17XNL_1002321;protein_id=Py17XNL_1002321.1-p1;product=prefoldin subunit 2, putative
Py17XNL_10	AUGUSTUS	exon	1190676	1190871	.	+	.	ID=Py17XNL_1002321.1-exon4;Parent=Py17XNL_1002321.1;gene_name=prefoldin subunit 2;Name=Py17XNL_1002321.1-exon4;transcript_id=Py17XNL_1002321.1;locus_tag=Py17XNL_1002321;protein_id=Py17XNL_1002321.1-p1;product=prefoldin subunit 2, putative
Py17XNL_10	AUGUSTUS	stop_codon	1190722	1190724	.	+	0	ID=Py17XNL_1002321.1-stop1;Parent=Py17XNL_1002321.1;gene_name=prefoldin subunit 2;Name=Py17XNL_1002321.1-stop1;transcript_id=Py17XNL_1002321.1;locus_tag=Py17XNL_1002321
Py17XNL_10	AUGUSTUS	three_prime_UTR	1190725	1190871	0.43	+	.	ID=Py17XNL_1002321.1-3UTR1;Parent=Py17XNL_1002321.1;gene_name=prefoldin subunit 2;Name=Py17XNL_1002321.1-3UTR1;transcript_id=Py17XNL_1002321.1;locus_tag=Py17XNL_1002321
Py17XNL_10	AUGUSTUS	transcription_end_site	1190871	1190871	.	+	.	ID=Py17XNL_1002321.1-tts1;Parent=Py17XNL_1002321.1;gene_name=prefoldin subunit 2;Name=Py17XNL_1002321.1-tts1;transcript_id=Py17XNL_1002321.1;locus_tag=Py17XNL_1002321
###
Py17XNL_10	AUGUSTUS	gene	1190928	1193937	0.22	-	.	ID=Py17XNL_1002322;gene_id=Py17XNL_1002322;gene_name=Py17XNL_1002322;Name=KRS2;best_match=PY17X_1028300.1-p1;query_coverage=99.0;percentage_identity=100.0;locus_tag=Py17XNL_1002322
Py17XNL_10	AUGUSTUS	mRNA	1190928	1193937	0.22	-	.	ID=Py17XNL_1002322.1;Parent=Py17XNL_1002322;gene_name=Py17XNL_1002322;Name=KRS2.1;best_match=PY17X_1028300.1-p1;query_coverage=99.0;percentage_identity=100.0;transcript_id=Py17XNL_1002322.1;locus_tag=Py17XNL_1002322;protein_id=Py17XNL_1002322.1-p1;product=lysine--tRNA ligase, putative
Py17XNL_10	AUGUSTUS	transcription_end_site	1190928	1190928	.	-	.	ID=Py17XNL_1002322.1-tts1;Parent=Py17XNL_1002322.1;gene_name=KRS2;Name=Py17XNL_1002322.1-tts1;transcript_id=Py17XNL_1002322.1;locus_tag=Py17XNL_1002322
Py17XNL_10	AUGUSTUS	three_prime_UTR	1190928	1191414	0.42	-	.	ID=Py17XNL_1002322.1-3UTR1;Parent=Py17XNL_1002322.1;gene_name=KRS2;Name=Py17XNL_1002322.1-3UTR1;transcript_id=Py17XNL_1002322.1;locus_tag=Py17XNL_1002322
Py17XNL_10	AUGUSTUS	exon	1190928	1193937	.	-	.	ID=Py17XNL_1002322.1-exon1;Parent=Py17XNL_1002322.1;gene_name=KRS2;Name=Py17XNL_1002322.1-exon1;transcript_id=Py17XNL_1002322.1;locus_tag=Py17XNL_1002322;protein_id=Py17XNL_1002322.1-p1;product=lysine--tRNA ligase, putative
Py17XNL_10	AUGUSTUS	stop_codon	1191415	1191417	.	-	0	ID=Py17XNL_1002322.1-stop1;Parent=Py17XNL_1002322.1;gene_name=KRS2;Name=Py17XNL_1002322.1-stop1;transcript_id=Py17XNL_1002322.1;locus_tag=Py17XNL_1002322
Py17XNL_10	AUGUSTUS	CDS	1191415	1193349	0.99	-	0	ID=Py17XNL_1002322.1-CDS1;Parent=Py17XNL_1002322.1;gene_name=KRS2;Name=Py17XNL_1002322.1-p1;transcript_id=Py17XNL_1002322.1;locus_tag=Py17XNL_1002322;protein_id=Py17XNL_1002322.1-p1;product=lysine--tRNA ligase, putative
Py17XNL_10	AUGUSTUS	start_codon	1193347	1193349	.	-	0	ID=Py17XNL_1002322.1-start1;Parent=Py17XNL_1002322.1;gene_name=KRS2;Name=Py17XNL_1002322.1-start1;transcript_id=Py17XNL_1002322.1;locus_tag=Py17XNL_1002322
Py17XNL_10	AUGUSTUS	five_prime_UTR	1193350	1193937	0.4	-	.	ID=Py17XNL_1002322.1-5UTR1;Parent=Py17XNL_1002322.1;gene_name=KRS2;Name=Py17XNL_1002322.1-5UTR1;transcript_id=Py17XNL_1002322.1;locus_tag=Py17XNL_1002322
Py17XNL_10	AUGUSTUS	transcription_start_site	1193937	1193937	.	-	.	ID=Py17XNL_1002322.1-tss1;Parent=Py17XNL_1002322.1;gene_name=KRS2;Name=Py17XNL_1002322.1-tss1;transcript_id=Py17XNL_1002322.1;locus_tag=Py17XNL_1002322
###
Py17XNL_10	AUGUSTUS	gene	1194117	1206511	0.13	+	.	ID=Py17XNL_1002323;gene_id=Py17XNL_1002323;gene_name=Py17XNL_1002323;Name=conserved Plasmodium protein;best_match=PY17X_1028500.1-p1;query_coverage=99.0;percentage_identity=100.0;locus_tag=Py17XNL_1002323
Py17XNL_10	AUGUSTUS	mRNA	1194117	1206511	0.13	+	.	ID=Py17XNL_1002323.1;Parent=Py17XNL_1002323;gene_name=Py17XNL_1002323;Name=conserved Plasmodium protein.1;best_match=PY17X_1028500.1-p1;query_coverage=99.0;percentage_identity=100.0;transcript_id=Py17XNL_1002323.1;locus_tag=Py17XNL_1002323;protein_id=Py17XNL_1002323.1-p1;product=conserved Plasmodium protein, unknown function
Py17XNL_10	AUGUSTUS	transcription_start_site	1194117	1194117	.	+	.	ID=Py17XNL_1002323.1-tss1;Parent=Py17XNL_1002323.1;gene_name=conserved Plasmodium protein;Name=Py17XNL_1002323.1-tss1;transcript_id=Py17XNL_1002323.1;locus_tag=Py17XNL_1002323
Py17XNL_10	AUGUSTUS	exon	1194117	1194511	.	+	.	ID=Py17XNL_1002323.1-exon1;Parent=Py17XNL_1002323.1;gene_name=conserved Plasmodium protein;Name=Py17XNL_1002323.1-exon1;transcript_id=Py17XNL_1002323.1;locus_tag=Py17XNL_1002323;protein_id=Py17XNL_1002323.1-p1;product=conserved Plasmodium protein, unknown function
Py17XNL_10	AUGUSTUS	five_prime_UTR	1194117	1194511	0.74	+	.	ID=Py17XNL_1002323.1-5UTR1;Parent=Py17XNL_1002323.1;gene_name=conserved Plasmodium protein;Name=Py17XNL_1002323.1-5UTR1;transcript_id=Py17XNL_1002323.1;locus_tag=Py17XNL_1002323
Py17XNL_10	AUGUSTUS	exon	1194617	1194689	.	+	.	ID=Py17XNL_1002323.1-exon2;Parent=Py17XNL_1002323.1;gene_name=conserved Plasmodium protein;Name=Py17XNL_1002323.1-exon2;transcript_id=Py17XNL_1002323.1;locus_tag=Py17XNL_1002323;protein_id=Py17XNL_1002323.1-p1;product=conserved Plasmodium protein, unknown function
Py17XNL_10	AUGUSTUS	five_prime_UTR	1194617	1194689	0.99	+	.	ID=Py17XNL_1002323.1-5UTR2;Parent=Py17XNL_1002323.1;gene_name=conserved Plasmodium protein;Name=Py17XNL_1002323.1-5UTR2;transcript_id=Py17XNL_1002323.1;locus_tag=Py17XNL_1002323
Py17XNL_10	AUGUSTUS	exon	1194843	1194931	.	+	.	ID=Py17XNL_1002323.1-exon3;Parent=Py17XNL_1002323.1;gene_name=conserved Plasmodium protein;Name=Py17XNL_1002323.1-exon3;transcript_id=Py17XNL_1002323.1;locus_tag=Py17XNL_1002323;protein_id=Py17XNL_1002323.1-p1;product=conserved Plasmodium protein, unknown function
Py17XNL_10	AUGUSTUS	five_prime_UTR	1194843	1194931	0.99	+	.	ID=Py17XNL_1002323.1-5UTR3;Parent=Py17XNL_1002323.1;gene_name=conserved Plasmodium protein;Name=Py17XNL_1002323.1-5UTR3;transcript_id=Py17XNL_1002323.1;locus_tag=Py17XNL_1002323
Py17XNL_10	AUGUSTUS	exon	1195050	1195642	.	+	.	ID=Py17XNL_1002323.1-exon4;Parent=Py17XNL_1002323.1;gene_name=conserved Plasmodium protein;Name=Py17XNL_1002323.1-exon4;transcript_id=Py17XNL_1002323.1;locus_tag=Py17XNL_1002323;protein_id=Py17XNL_1002323.1-p1;product=conserved Plasmodium protein, unknown function
Py17XNL_10	AUGUSTUS	five_prime_UTR	1195050	1195642	0.42	+	.	ID=Py17XNL_1002323.1-5UTR4;Parent=Py17XNL_1002323.1;gene_name=conserved Plasmodium protein;Name=Py17XNL_1002323.1-5UTR4;transcript_id=Py17XNL_1002323.1;locus_tag=Py17XNL_1002323
Py17XNL_10	AUGUSTUS	five_prime_UTR	1197388	1197497	0.64	+	.	ID=Py17XNL_1002323.1-5UTR5;Parent=Py17XNL_1002323.1;gene_name=conserved Plasmodium protein;Name=Py17XNL_1002323.1-5UTR5;transcript_id=Py17XNL_1002323.1;locus_tag=Py17XNL_1002323
Py17XNL_10	AUGUSTUS	exon	1197388	1206511	.	+	.	ID=Py17XNL_1002323.1-exon5;Parent=Py17XNL_1002323.1;gene_name=conserved Plasmodium protein;Name=Py17XNL_1002323.1-exon5;transcript_id=Py17XNL_1002323.1;locus_tag=Py17XNL_1002323;protein_id=Py17XNL_1002323.1-p1;product=conserved Plasmodium protein, unknown function
Py17XNL_10	AUGUSTUS	start_codon	1197498	1197500	.	+	0	ID=Py17XNL_1002323.1-start1;Parent=Py17XNL_1002323.1;gene_name=conserved Plasmodium protein;Name=Py17XNL_1002323.1-start1;transcript_id=Py17XNL_1002323.1;locus_tag=Py17XNL_1002323
Py17XNL_10	AUGUSTUS	CDS	1197498	1205879	1	+	0	ID=Py17XNL_1002323.1-CDS1;Parent=Py17XNL_1002323.1;gene_name=conserved Plasmodium protein;Name=Py17XNL_1002323.1-p1;transcript_id=Py17XNL_1002323.1;locus_tag=Py17XNL_1002323;protein_id=Py17XNL_1002323.1-p1;product=conserved Plasmodium protein, unknown function
Py17XNL_10	AUGUSTUS	stop_codon	1205877	1205879	.	+	0	ID=Py17XNL_1002323.1-stop1;Parent=Py17XNL_1002323.1;gene_name=conserved Plasmodium protein;Name=Py17XNL_1002323.1-stop1;transcript_id=Py17XNL_1002323.1;locus_tag=Py17XNL_1002323
Py17XNL_10	AUGUSTUS	three_prime_UTR	1205880	1206511	0.58	+	.	ID=Py17XNL_1002323.1-3UTR1;Parent=Py17XNL_1002323.1;gene_name=conserved Plasmodium protein;Name=Py17XNL_1002323.1-3UTR1;transcript_id=Py17XNL_1002323.1;locus_tag=Py17XNL_1002323
Py17XNL_10	AUGUSTUS	transcription_end_site	1206511	1206511	.	+	.	ID=Py17XNL_1002323.1-tts1;Parent=Py17XNL_1002323.1;gene_name=conserved Plasmodium protein;Name=Py17XNL_1002323.1-tts1;transcript_id=Py17XNL_1002323.1;locus_tag=Py17XNL_1002323
###
Py17XNL_10	AUGUSTUS	gene	1206518	1208257	0.09	-	.	ID=Py17XNL_1002324;gene_id=Py17XNL_1002324;gene_name=Py17XNL_1002324;Name=GDH1;best_match=PY17X_1028600.1-p1;query_coverage=99.0;percentage_identity=100.0;locus_tag=Py17XNL_1002324
Py17XNL_10	AUGUSTUS	mRNA	1206518	1208257	0.09	-	.	ID=Py17XNL_1002324.1;Parent=Py17XNL_1002324;gene_name=Py17XNL_1002324;Name=GDH1.1;best_match=PY17X_1028600.1-p1;query_coverage=99.0;percentage_identity=100.0;transcript_id=Py17XNL_1002324.1;locus_tag=Py17XNL_1002324;protein_id=Py17XNL_1002324.1-p1;product=NADP-specific glutamate dehydrogenase, putative
Py17XNL_10	AUGUSTUS	transcription_end_site	1206518	1206518	.	-	.	ID=Py17XNL_1002324.1-tts1;Parent=Py17XNL_1002324.1;gene_name=GDH1;Name=Py17XNL_1002324.1-tts1;transcript_id=Py17XNL_1002324.1;locus_tag=Py17XNL_1002324
Py17XNL_10	AUGUSTUS	three_prime_UTR	1206518	1206761	0.3	-	.	ID=Py17XNL_1002324.1-3UTR1;Parent=Py17XNL_1002324.1;gene_name=GDH1;Name=Py17XNL_1002324.1-3UTR1;transcript_id=Py17XNL_1002324.1;locus_tag=Py17XNL_1002324
Py17XNL_10	AUGUSTUS	exon	1206518	1208257	.	-	.	ID=Py17XNL_1002324.1-exon1;Parent=Py17XNL_1002324.1;gene_name=GDH1;Name=Py17XNL_1002324.1-exon1;transcript_id=Py17XNL_1002324.1;locus_tag=Py17XNL_1002324;protein_id=Py17XNL_1002324.1-p1;product=NADP-specific glutamate dehydrogenase, putative
Py17XNL_10	AUGUSTUS	stop_codon	1206762	1206764	.	-	0	ID=Py17XNL_1002324.1-stop1;Parent=Py17XNL_1002324.1;gene_name=GDH1;Name=Py17XNL_1002324.1-stop1;transcript_id=Py17XNL_1002324.1;locus_tag=Py17XNL_1002324
Py17XNL_10	AUGUSTUS	CDS	1206762	1208174	1	-	0	ID=Py17XNL_1002324.1-CDS1;Parent=Py17XNL_1002324.1;gene_name=GDH1;Name=Py17XNL_1002324.1-p1;transcript_id=Py17XNL_1002324.1;locus_tag=Py17XNL_1002324;protein_id=Py17XNL_1002324.1-p1;product=NADP-specific glutamate dehydrogenase, putative
Py17XNL_10	AUGUSTUS	start_codon	1208172	1208174	.	-	0	ID=Py17XNL_1002324.1-start1;Parent=Py17XNL_1002324.1;gene_name=GDH1;Name=Py17XNL_1002324.1-start1;transcript_id=Py17XNL_1002324.1;locus_tag=Py17XNL_1002324
Py17XNL_10	AUGUSTUS	five_prime_UTR	1208175	1208257	0.29	-	.	ID=Py17XNL_1002324.1-5UTR1;Parent=Py17XNL_1002324.1;gene_name=GDH1;Name=Py17XNL_1002324.1-5UTR1;transcript_id=Py17XNL_1002324.1;locus_tag=Py17XNL_1002324
Py17XNL_10	AUGUSTUS	transcription_start_site	1208257	1208257	.	-	.	ID=Py17XNL_1002324.1-tss1;Parent=Py17XNL_1002324.1;gene_name=GDH1;Name=Py17XNL_1002324.1-tss1;transcript_id=Py17XNL_1002324.1;locus_tag=Py17XNL_1002324
###
Py17XNL_10	AUGUSTUS	gene	1209867	1214011	0.89	+	.	ID=Py17XNL_1002325;gene_id=Py17XNL_1002325;gene_name=Py17XNL_1002325;Name=conserved protein;best_match=PY17X_1028700.1-p1;query_coverage=99.0;percentage_identity=99.692;locus_tag=Py17XNL_1002325
Py17XNL_10	AUGUSTUS	mRNA	1209867	1214011	0.39	+	.	ID=Py17XNL_1002325.2;Parent=Py17XNL_1002325;gene_name=Py17XNL_1002325;Name=conserved protein.2;best_match=PY17X_1028700.1-p1;query_coverage=99.0;percentage_identity=99.692;transcript_id=Py17XNL_1002325.2;locus_tag=Py17XNL_1002325;protein_id=Py17XNL_1002325.2-p2;product=conserved protein, unknown function
Py17XNL_10	AUGUSTUS	transcription_start_site	1209867	1209867	.	+	.	ID=Py17XNL_1002325.2-tss1;Parent=Py17XNL_1002325.2;gene_name=conserved protein;Name=Py17XNL_1002325.2-tss1;transcript_id=Py17XNL_1002325.2;locus_tag=Py17XNL_1002325
Py17XNL_10	AUGUSTUS	five_prime_UTR	1209867	1209927	0.56	+	.	ID=Py17XNL_1002325.2-5UTR1;Parent=Py17XNL_1002325.2;gene_name=conserved protein;Name=Py17XNL_1002325.2-5UTR1;transcript_id=Py17XNL_1002325.2;locus_tag=Py17XNL_1002325
Py17XNL_10	AUGUSTUS	exon	1209867	1210018	.	+	.	ID=Py17XNL_1002325.2-exon1;Parent=Py17XNL_1002325.2;gene_name=conserved protein;Name=Py17XNL_1002325.2-exon1;transcript_id=Py17XNL_1002325.2;locus_tag=Py17XNL_1002325;protein_id=Py17XNL_1002325.2-p2;product=conserved protein, unknown function
Py17XNL_10	AUGUSTUS	start_codon	1209928	1209930	.	+	0	ID=Py17XNL_1002325.2-start1;Parent=Py17XNL_1002325.2;gene_name=conserved protein;Name=Py17XNL_1002325.2-start1;transcript_id=Py17XNL_1002325.2;locus_tag=Py17XNL_1002325
Py17XNL_10	AUGUSTUS	CDS	1209928	1210018	1	+	0	ID=Py17XNL_1002325.2-CDS1;Parent=Py17XNL_1002325.2;gene_name=conserved protein;Name=Py17XNL_1002325.2-p2;transcript_id=Py17XNL_1002325.2;locus_tag=Py17XNL_1002325;protein_id=Py17XNL_1002325.2-p2;product=conserved protein, unknown function
Py17XNL_10	AUGUSTUS	intron	1210019	1210158	1	+	.	ID=Py17XNL_1002325.2-intron1;Parent=Py17XNL_1002325.2;gene_name=conserved protein;Name=Py17XNL_1002325.2-intron1;transcript_id=Py17XNL_1002325.2;locus_tag=Py17XNL_1002325
Py17XNL_10	AUGUSTUS	exon	1210159	1210272	.	+	.	ID=Py17XNL_1002325.2-exon2;Parent=Py17XNL_1002325.2;gene_name=conserved protein;Name=Py17XNL_1002325.2-exon2;transcript_id=Py17XNL_1002325.2;locus_tag=Py17XNL_1002325;protein_id=Py17XNL_1002325.2-p2;product=conserved protein, unknown function
Py17XNL_10	AUGUSTUS	CDS	1210159	1210272	1	+	2	ID=Py17XNL_1002325.2-CDS2;Parent=Py17XNL_1002325.2;gene_name=conserved protein;Name=Py17XNL_1002325.2-p2;transcript_id=Py17XNL_1002325.2;locus_tag=Py17XNL_1002325;protein_id=Py17XNL_1002325.2-p2;product=conserved protein, unknown function
Py17XNL_10	AUGUSTUS	intron	1210273	1210441	1	+	.	ID=Py17XNL_1002325.2-intron2;Parent=Py17XNL_1002325.2;gene_name=conserved protein;Name=Py17XNL_1002325.2-intron2;transcript_id=Py17XNL_1002325.2;locus_tag=Py17XNL_1002325
Py17XNL_10	AUGUSTUS	exon	1210442	1210685	.	+	.	ID=Py17XNL_1002325.2-exon3;Parent=Py17XNL_1002325.2;gene_name=conserved protein;Name=Py17XNL_1002325.2-exon3;transcript_id=Py17XNL_1002325.2;locus_tag=Py17XNL_1002325;protein_id=Py17XNL_1002325.2-p2;product=conserved protein, unknown function
Py17XNL_10	AUGUSTUS	CDS	1210442	1210685	1	+	2	ID=Py17XNL_1002325.2-CDS3;Parent=Py17XNL_1002325.2;gene_name=conserved protein;Name=Py17XNL_1002325.2-p2;transcript_id=Py17XNL_1002325.2;locus_tag=Py17XNL_1002325;protein_id=Py17XNL_1002325.2-p2;product=conserved protein, unknown function
Py17XNL_10	AUGUSTUS	intron	1210686	1210951	1	+	.	ID=Py17XNL_1002325.2-intron3;Parent=Py17XNL_1002325.2;gene_name=conserved protein;Name=Py17XNL_1002325.2-intron3;transcript_id=Py17XNL_1002325.2;locus_tag=Py17XNL_1002325
Py17XNL_10	AUGUSTUS	exon	1210952	1211205	.	+	.	ID=Py17XNL_1002325.2-exon4;Parent=Py17XNL_1002325.2;gene_name=conserved protein;Name=Py17XNL_1002325.2-exon4;transcript_id=Py17XNL_1002325.2;locus_tag=Py17XNL_1002325;protein_id=Py17XNL_1002325.2-p2;product=conserved protein, unknown function
Py17XNL_10	AUGUSTUS	CDS	1210952	1211205	1	+	1	ID=Py17XNL_1002325.2-CDS4;Parent=Py17XNL_1002325.2;gene_name=conserved protein;Name=Py17XNL_1002325.2-p2;transcript_id=Py17XNL_1002325.2;locus_tag=Py17XNL_1002325;protein_id=Py17XNL_1002325.2-p2;product=conserved protein, unknown function
Py17XNL_10	AUGUSTUS	intron	1211206	1211312	1	+	.	ID=Py17XNL_1002325.2-intron4;Parent=Py17XNL_1002325.2;gene_name=conserved protein;Name=Py17XNL_1002325.2-intron4;transcript_id=Py17XNL_1002325.2;locus_tag=Py17XNL_1002325
Py17XNL_10	AUGUSTUS	exon	1211313	1211401	.	+	.	ID=Py17XNL_1002325.2-exon5;Parent=Py17XNL_1002325.2;gene_name=conserved protein;Name=Py17XNL_1002325.2-exon5;transcript_id=Py17XNL_1002325.2;locus_tag=Py17XNL_1002325;protein_id=Py17XNL_1002325.2-p2;product=conserved protein, unknown function
Py17XNL_10	AUGUSTUS	CDS	1211313	1211401	1	+	2	ID=Py17XNL_1002325.2-CDS5;Parent=Py17XNL_1002325.2;gene_name=conserved protein;Name=Py17XNL_1002325.2-p2;transcript_id=Py17XNL_1002325.2;locus_tag=Py17XNL_1002325;protein_id=Py17XNL_1002325.2-p2;product=conserved protein, unknown function
Py17XNL_10	AUGUSTUS	intron	1211402	1211633	1	+	.	ID=Py17XNL_1002325.2-intron5;Parent=Py17XNL_1002325.2;gene_name=conserved protein;Name=Py17XNL_1002325.2-intron5;transcript_id=Py17XNL_1002325.2;locus_tag=Py17XNL_1002325
Py17XNL_10	AUGUSTUS	exon	1211634	1211770	.	+	.	ID=Py17XNL_1002325.2-exon6;Parent=Py17XNL_1002325.2;gene_name=conserved protein;Name=Py17XNL_1002325.2-exon6;transcript_id=Py17XNL_1002325.2;locus_tag=Py17XNL_1002325;protein_id=Py17XNL_1002325.2-p2;product=conserved protein, unknown function
Py17XNL_10	AUGUSTUS	CDS	1211634	1211770	1	+	0	ID=Py17XNL_1002325.2-CDS6;Parent=Py17XNL_1002325.2;gene_name=conserved protein;Name=Py17XNL_1002325.2-p2;transcript_id=Py17XNL_1002325.2;locus_tag=Py17XNL_1002325;protein_id=Py17XNL_1002325.2-p2;product=conserved protein, unknown function
Py17XNL_10	AUGUSTUS	intron	1211771	1211864	1	+	.	ID=Py17XNL_1002325.2-intron6;Parent=Py17XNL_1002325.2;gene_name=conserved protein;Name=Py17XNL_1002325.2-intron6;transcript_id=Py17XNL_1002325.2;locus_tag=Py17XNL_1002325
Py17XNL_10	AUGUSTUS	exon	1211865	1211978	.	+	.	ID=Py17XNL_1002325.2-exon7;Parent=Py17XNL_1002325.2;gene_name=conserved protein;Name=Py17XNL_1002325.2-exon7;transcript_id=Py17XNL_1002325.2;locus_tag=Py17XNL_1002325;protein_id=Py17XNL_1002325.2-p2;product=conserved protein, unknown function
Py17XNL_10	AUGUSTUS	CDS	1211865	1211978	1	+	1	ID=Py17XNL_1002325.2-CDS7;Parent=Py17XNL_1002325.2;gene_name=conserved protein;Name=Py17XNL_1002325.2-p2;transcript_id=Py17XNL_1002325.2;locus_tag=Py17XNL_1002325;protein_id=Py17XNL_1002325.2-p2;product=conserved protein, unknown function
Py17XNL_10	AUGUSTUS	intron	1211979	1212110	1	+	.	ID=Py17XNL_1002325.2-intron7;Parent=Py17XNL_1002325.2;gene_name=conserved protein;Name=Py17XNL_1002325.2-intron7;transcript_id=Py17XNL_1002325.2;locus_tag=Py17XNL_1002325
Py17XNL_10	AUGUSTUS	exon	1212111	1212222	.	+	.	ID=Py17XNL_1002325.2-exon8;Parent=Py17XNL_1002325.2;gene_name=conserved protein;Name=Py17XNL_1002325.2-exon8;transcript_id=Py17XNL_1002325.2;locus_tag=Py17XNL_1002325;protein_id=Py17XNL_1002325.2-p2;product=conserved protein, unknown function
Py17XNL_10	AUGUSTUS	CDS	1212111	1212222	1	+	1	ID=Py17XNL_1002325.2-CDS8;Parent=Py17XNL_1002325.2;gene_name=conserved protein;Name=Py17XNL_1002325.2-p2;transcript_id=Py17XNL_1002325.2;locus_tag=Py17XNL_1002325;protein_id=Py17XNL_1002325.2-p2;product=conserved protein, unknown function
Py17XNL_10	AUGUSTUS	intron	1212223	1212318	1	+	.	ID=Py17XNL_1002325.2-intron8;Parent=Py17XNL_1002325.2;gene_name=conserved protein;Name=Py17XNL_1002325.2-intron8;transcript_id=Py17XNL_1002325.2;locus_tag=Py17XNL_1002325
Py17XNL_10	AUGUSTUS	exon	1212319	1212395	.	+	.	ID=Py17XNL_1002325.2-exon9;Parent=Py17XNL_1002325.2;gene_name=conserved protein;Name=Py17XNL_1002325.2-exon9;transcript_id=Py17XNL_1002325.2;locus_tag=Py17XNL_1002325;protein_id=Py17XNL_1002325.2-p2;product=conserved protein, unknown function
Py17XNL_10	AUGUSTUS	CDS	1212319	1212395	1	+	0	ID=Py17XNL_1002325.2-CDS9;Parent=Py17XNL_1002325.2;gene_name=conserved protein;Name=Py17XNL_1002325.2-p2;transcript_id=Py17XNL_1002325.2;locus_tag=Py17XNL_1002325;protein_id=Py17XNL_1002325.2-p2;product=conserved protein, unknown function
Py17XNL_10	AUGUSTUS	intron	1212396	1212548	1	+	.	ID=Py17XNL_1002325.2-intron9;Parent=Py17XNL_1002325.2;gene_name=conserved protein;Name=Py17XNL_1002325.2-intron9;transcript_id=Py17XNL_1002325.2;locus_tag=Py17XNL_1002325
Py17XNL_10	AUGUSTUS	exon	1212549	1212601	.	+	.	ID=Py17XNL_1002325.2-exon10;Parent=Py17XNL_1002325.2;gene_name=conserved protein;Name=Py17XNL_1002325.2-exon10;transcript_id=Py17XNL_1002325.2;locus_tag=Py17XNL_1002325;protein_id=Py17XNL_1002325.2-p2;product=conserved protein, unknown function
Py17XNL_10	AUGUSTUS	CDS	1212549	1212601	1	+	1	ID=Py17XNL_1002325.2-CDS10;Parent=Py17XNL_1002325.2;gene_name=conserved protein;Name=Py17XNL_1002325.2-p2;transcript_id=Py17XNL_1002325.2;locus_tag=Py17XNL_1002325;protein_id=Py17XNL_1002325.2-p2;product=conserved protein, unknown function
Py17XNL_10	AUGUSTUS	intron	1212602	1212774	1	+	.	ID=Py17XNL_1002325.2-intron10;Parent=Py17XNL_1002325.2;gene_name=conserved protein;Name=Py17XNL_1002325.2-intron10;transcript_id=Py17XNL_1002325.2;locus_tag=Py17XNL_1002325
Py17XNL_10	AUGUSTUS	exon	1212775	1212926	.	+	.	ID=Py17XNL_1002325.2-exon11;Parent=Py17XNL_1002325.2;gene_name=conserved protein;Name=Py17XNL_1002325.2-exon11;transcript_id=Py17XNL_1002325.2;locus_tag=Py17XNL_1002325;protein_id=Py17XNL_1002325.2-p2;product=conserved protein, unknown function
Py17XNL_10	AUGUSTUS	CDS	1212775	1212926	1	+	2	ID=Py17XNL_1002325.2-CDS11;Parent=Py17XNL_1002325.2;gene_name=conserved protein;Name=Py17XNL_1002325.2-p2;transcript_id=Py17XNL_1002325.2;locus_tag=Py17XNL_1002325;protein_id=Py17XNL_1002325.2-p2;product=conserved protein, unknown function
Py17XNL_10	AUGUSTUS	intron	1212927	1213009	1	+	.	ID=Py17XNL_1002325.2-intron11;Parent=Py17XNL_1002325.2;gene_name=conserved protein;Name=Py17XNL_1002325.2-intron11;transcript_id=Py17XNL_1002325.2;locus_tag=Py17XNL_1002325
Py17XNL_10	AUGUSTUS	exon	1213010	1213180	.	+	.	ID=Py17XNL_1002325.2-exon12;Parent=Py17XNL_1002325.2;gene_name=conserved protein;Name=Py17XNL_1002325.2-exon12;transcript_id=Py17XNL_1002325.2;locus_tag=Py17XNL_1002325;protein_id=Py17XNL_1002325.2-p2;product=conserved protein, unknown function
Py17XNL_10	AUGUSTUS	CDS	1213010	1213180	1	+	0	ID=Py17XNL_1002325.2-CDS12;Parent=Py17XNL_1002325.2;gene_name=conserved protein;Name=Py17XNL_1002325.2-p2;transcript_id=Py17XNL_1002325.2;locus_tag=Py17XNL_1002325;protein_id=Py17XNL_1002325.2-p2;product=conserved protein, unknown function
Py17XNL_10	AUGUSTUS	intron	1213181	1213265	1	+	.	ID=Py17XNL_1002325.2-intron12;Parent=Py17XNL_1002325.2;gene_name=conserved protein;Name=Py17XNL_1002325.2-intron12;transcript_id=Py17XNL_1002325.2;locus_tag=Py17XNL_1002325
Py17XNL_10	AUGUSTUS	exon	1213266	1213373	.	+	.	ID=Py17XNL_1002325.2-exon13;Parent=Py17XNL_1002325.2;gene_name=conserved protein;Name=Py17XNL_1002325.2-exon13;transcript_id=Py17XNL_1002325.2;locus_tag=Py17XNL_1002325;protein_id=Py17XNL_1002325.2-p2;product=conserved protein, unknown function
Py17XNL_10	AUGUSTUS	CDS	1213266	1213373	0.96	+	0	ID=Py17XNL_1002325.2-CDS13;Parent=Py17XNL_1002325.2;gene_name=conserved protein;Name=Py17XNL_1002325.2-p2;transcript_id=Py17XNL_1002325.2;locus_tag=Py17XNL_1002325;protein_id=Py17XNL_1002325.2-p2;product=conserved protein, unknown function
Py17XNL_10	AUGUSTUS	intron	1213374	1213519	0.96	+	.	ID=Py17XNL_1002325.2-intron13;Parent=Py17XNL_1002325.2;gene_name=conserved protein;Name=Py17XNL_1002325.2-intron13;transcript_id=Py17XNL_1002325.2;locus_tag=Py17XNL_1002325
Py17XNL_10	AUGUSTUS	exon	1213520	1213642	.	+	.	ID=Py17XNL_1002325.2-exon14;Parent=Py17XNL_1002325.2;gene_name=conserved protein;Name=Py17XNL_1002325.2-exon14;transcript_id=Py17XNL_1002325.2;locus_tag=Py17XNL_1002325;protein_id=Py17XNL_1002325.2-p2;product=conserved protein, unknown function
Py17XNL_10	AUGUSTUS	CDS	1213520	1213642	0.96	+	0	ID=Py17XNL_1002325.2-CDS14;Parent=Py17XNL_1002325.2;gene_name=conserved protein;Name=Py17XNL_1002325.2-p2;transcript_id=Py17XNL_1002325.2;locus_tag=Py17XNL_1002325;protein_id=Py17XNL_1002325.2-p2;product=conserved protein, unknown function
Py17XNL_10	AUGUSTUS	intron	1213643	1213769	0.96	+	.	ID=Py17XNL_1002325.2-intron14;Parent=Py17XNL_1002325.2;gene_name=conserved protein;Name=Py17XNL_1002325.2-intron14;transcript_id=Py17XNL_1002325.2;locus_tag=Py17XNL_1002325
Py17XNL_10	AUGUSTUS	CDS	1213770	1213880	0.96	+	0	ID=Py17XNL_1002325.2-CDS15;Parent=Py17XNL_1002325.2;gene_name=conserved protein;Name=Py17XNL_1002325.2-p2;transcript_id=Py17XNL_1002325.2;locus_tag=Py17XNL_1002325;protein_id=Py17XNL_1002325.2-p2;product=conserved protein, unknown function
Py17XNL_10	AUGUSTUS	exon	1213770	1214011	.	+	.	ID=Py17XNL_1002325.2-exon15;Parent=Py17XNL_1002325.2;gene_name=conserved protein;Name=Py17XNL_1002325.2-exon15;transcript_id=Py17XNL_1002325.2;locus_tag=Py17XNL_1002325;protein_id=Py17XNL_1002325.2-p2;product=conserved protein, unknown function
Py17XNL_10	AUGUSTUS	stop_codon	1213878	1213880	.	+	0	ID=Py17XNL_1002325.2-stop1;Parent=Py17XNL_1002325.2;gene_name=conserved protein;Name=Py17XNL_1002325.2-stop1;transcript_id=Py17XNL_1002325.2;locus_tag=Py17XNL_1002325
Py17XNL_10	AUGUSTUS	three_prime_UTR	1213881	1214011	0.69	+	.	ID=Py17XNL_1002325.2-3UTR1;Parent=Py17XNL_1002325.2;gene_name=conserved protein;Name=Py17XNL_1002325.2-3UTR1;transcript_id=Py17XNL_1002325.2;locus_tag=Py17XNL_1002325
Py17XNL_10	AUGUSTUS	transcription_end_site	1214011	1214011	.	+	.	ID=Py17XNL_1002325.2-tts1;Parent=Py17XNL_1002325.2;gene_name=conserved protein;Name=Py17XNL_1002325.2-tts1;transcript_id=Py17XNL_1002325.2;locus_tag=Py17XNL_1002325
Py17XNL_10	AUGUSTUS	mRNA	1209957	1214011	0.5	+	.	ID=Py17XNL_1002325.1;Parent=Py17XNL_1002325;gene_name=Py17XNL_1002325;Name=conserved protein.1;best_match=PY17X_1028700.1-p1;query_coverage=97.0;percentage_identity=98.622;transcript_id=Py17XNL_1002325.1;locus_tag=Py17XNL_1002325;protein_id=Py17XNL_1002325.1-p1;product=conserved protein, unknown function
Py17XNL_10	AUGUSTUS	transcription_start_site	1209957	1209957	.	+	.	ID=Py17XNL_1002325.1-tss1;Parent=Py17XNL_1002325.1;gene_name=conserved protein;Name=Py17XNL_1002325.1-tss1;transcript_id=Py17XNL_1002325.1;locus_tag=Py17XNL_1002325
Py17XNL_10	AUGUSTUS	exon	1209957	1210018	.	+	.	ID=Py17XNL_1002325.1-exon1;Parent=Py17XNL_1002325.1;gene_name=conserved protein;Name=Py17XNL_1002325.1-exon1;transcript_id=Py17XNL_1002325.1;locus_tag=Py17XNL_1002325;protein_id=Py17XNL_1002325.1-p1;product=conserved protein, unknown function
Py17XNL_10	AUGUSTUS	five_prime_UTR	1209957	1210018	0.64	+	.	ID=Py17XNL_1002325.1-5UTR1;Parent=Py17XNL_1002325.1;gene_name=conserved protein;Name=Py17XNL_1002325.1-5UTR1;transcript_id=Py17XNL_1002325.1;locus_tag=Py17XNL_1002325
Py17XNL_10	AUGUSTUS	exon	1210159	1210272	.	+	.	ID=Py17XNL_1002325.1-exon2;Parent=Py17XNL_1002325.1;gene_name=conserved protein;Name=Py17XNL_1002325.1-exon2;transcript_id=Py17XNL_1002325.1;locus_tag=Py17XNL_1002325;protein_id=Py17XNL_1002325.1-p1;product=conserved protein, unknown function
Py17XNL_10	AUGUSTUS	five_prime_UTR	1210159	1210272	1	+	.	ID=Py17XNL_1002325.1-5UTR2;Parent=Py17XNL_1002325.1;gene_name=conserved protein;Name=Py17XNL_1002325.1-5UTR2;transcript_id=Py17XNL_1002325.1;locus_tag=Py17XNL_1002325
Py17XNL_10	AUGUSTUS	five_prime_UTR	1210442	1210880	1	+	.	ID=Py17XNL_1002325.1-5UTR3;Parent=Py17XNL_1002325.1;gene_name=conserved protein;Name=Py17XNL_1002325.1-5UTR3;transcript_id=Py17XNL_1002325.1;locus_tag=Py17XNL_1002325
Py17XNL_10	AUGUSTUS	exon	1210442	1211205	.	+	.	ID=Py17XNL_1002325.1-exon3;Parent=Py17XNL_1002325.1;gene_name=conserved protein;Name=Py17XNL_1002325.1-exon3;transcript_id=Py17XNL_1002325.1;locus_tag=Py17XNL_1002325;protein_id=Py17XNL_1002325.1-p1;product=conserved protein, unknown function
Py17XNL_10	AUGUSTUS	start_codon	1210881	1210883	.	+	0	ID=Py17XNL_1002325.1-start1;Parent=Py17XNL_1002325.1;gene_name=conserved protein;Name=Py17XNL_1002325.1-start1;transcript_id=Py17XNL_1002325.1;locus_tag=Py17XNL_1002325
Py17XNL_10	AUGUSTUS	CDS	1210881	1211205	1	+	0	ID=Py17XNL_1002325.1-CDS1;Parent=Py17XNL_1002325.1;gene_name=conserved protein;Name=Py17XNL_1002325.1-p1;transcript_id=Py17XNL_1002325.1;locus_tag=Py17XNL_1002325;protein_id=Py17XNL_1002325.1-p1;product=conserved protein, unknown function
Py17XNL_10	AUGUSTUS	intron	1211206	1211312	1	+	.	ID=Py17XNL_1002325.1-intron1;Parent=Py17XNL_1002325.1;gene_name=conserved protein;Name=Py17XNL_1002325.1-intron1;transcript_id=Py17XNL_1002325.1;locus_tag=Py17XNL_1002325
Py17XNL_10	AUGUSTUS	exon	1211313	1211401	.	+	.	ID=Py17XNL_1002325.1-exon4;Parent=Py17XNL_1002325.1;gene_name=conserved protein;Name=Py17XNL_1002325.1-exon4;transcript_id=Py17XNL_1002325.1;locus_tag=Py17XNL_1002325;protein_id=Py17XNL_1002325.1-p1;product=conserved protein, unknown function
Py17XNL_10	AUGUSTUS	CDS	1211313	1211401	1	+	2	ID=Py17XNL_1002325.1-CDS2;Parent=Py17XNL_1002325.1;gene_name=conserved protein;Name=Py17XNL_1002325.1-p1;transcript_id=Py17XNL_1002325.1;locus_tag=Py17XNL_1002325;protein_id=Py17XNL_1002325.1-p1;product=conserved protein, unknown function
Py17XNL_10	AUGUSTUS	intron	1211402	1211633	1	+	.	ID=Py17XNL_1002325.1-intron2;Parent=Py17XNL_1002325.1;gene_name=conserved protein;Name=Py17XNL_1002325.1-intron2;transcript_id=Py17XNL_1002325.1;locus_tag=Py17XNL_1002325
Py17XNL_10	AUGUSTUS	exon	1211634	1211770	.	+	.	ID=Py17XNL_1002325.1-exon5;Parent=Py17XNL_1002325.1;gene_name=conserved protein;Name=Py17XNL_1002325.1-exon5;transcript_id=Py17XNL_1002325.1;locus_tag=Py17XNL_1002325;protein_id=Py17XNL_1002325.1-p1;product=conserved protein, unknown function
Py17XNL_10	AUGUSTUS	CDS	1211634	1211770	1	+	0	ID=Py17XNL_1002325.1-CDS3;Parent=Py17XNL_1002325.1;gene_name=conserved protein;Name=Py17XNL_1002325.1-p1;transcript_id=Py17XNL_1002325.1;locus_tag=Py17XNL_1002325;protein_id=Py17XNL_1002325.1-p1;product=conserved protein, unknown function
Py17XNL_10	AUGUSTUS	intron	1211771	1211864	1	+	.	ID=Py17XNL_1002325.1-intron3;Parent=Py17XNL_1002325.1;gene_name=conserved protein;Name=Py17XNL_1002325.1-intron3;transcript_id=Py17XNL_1002325.1;locus_tag=Py17XNL_1002325
Py17XNL_10	AUGUSTUS	exon	1211865	1211978	.	+	.	ID=Py17XNL_1002325.1-exon6;Parent=Py17XNL_1002325.1;gene_name=conserved protein;Name=Py17XNL_1002325.1-exon6;transcript_id=Py17XNL_1002325.1;locus_tag=Py17XNL_1002325;protein_id=Py17XNL_1002325.1-p1;product=conserved protein, unknown function
Py17XNL_10	AUGUSTUS	CDS	1211865	1211978	1	+	1	ID=Py17XNL_1002325.1-CDS4;Parent=Py17XNL_1002325.1;gene_name=conserved protein;Name=Py17XNL_1002325.1-p1;transcript_id=Py17XNL_1002325.1;locus_tag=Py17XNL_1002325;protein_id=Py17XNL_1002325.1-p1;product=conserved protein, unknown function
Py17XNL_10	AUGUSTUS	intron	1211979	1212110	1	+	.	ID=Py17XNL_1002325.1-intron4;Parent=Py17XNL_1002325.1;gene_name=conserved protein;Name=Py17XNL_1002325.1-intron4;transcript_id=Py17XNL_1002325.1;locus_tag=Py17XNL_1002325
Py17XNL_10	AUGUSTUS	exon	1212111	1212222	.	+	.	ID=Py17XNL_1002325.1-exon7;Parent=Py17XNL_1002325.1;gene_name=conserved protein;Name=Py17XNL_1002325.1-exon7;transcript_id=Py17XNL_1002325.1;locus_tag=Py17XNL_1002325;protein_id=Py17XNL_1002325.1-p1;product=conserved protein, unknown function
Py17XNL_10	AUGUSTUS	CDS	1212111	1212222	1	+	1	ID=Py17XNL_1002325.1-CDS5;Parent=Py17XNL_1002325.1;gene_name=conserved protein;Name=Py17XNL_1002325.1-p1;transcript_id=Py17XNL_1002325.1;locus_tag=Py17XNL_1002325;protein_id=Py17XNL_1002325.1-p1;product=conserved protein, unknown function
Py17XNL_10	AUGUSTUS	intron	1212223	1212318	1	+	.	ID=Py17XNL_1002325.1-intron5;Parent=Py17XNL_1002325.1;gene_name=conserved protein;Name=Py17XNL_1002325.1-intron5;transcript_id=Py17XNL_1002325.1;locus_tag=Py17XNL_1002325
Py17XNL_10	AUGUSTUS	exon	1212319	1212395	.	+	.	ID=Py17XNL_1002325.1-exon8;Parent=Py17XNL_1002325.1;gene_name=conserved protein;Name=Py17XNL_1002325.1-exon8;transcript_id=Py17XNL_1002325.1;locus_tag=Py17XNL_1002325;protein_id=Py17XNL_1002325.1-p1;product=conserved protein, unknown function
Py17XNL_10	AUGUSTUS	CDS	1212319	1212395	1	+	0	ID=Py17XNL_1002325.1-CDS6;Parent=Py17XNL_1002325.1;gene_name=conserved protein;Name=Py17XNL_1002325.1-p1;transcript_id=Py17XNL_1002325.1;locus_tag=Py17XNL_1002325;protein_id=Py17XNL_1002325.1-p1;product=conserved protein, unknown function
Py17XNL_10	AUGUSTUS	intron	1212396	1212548	1	+	.	ID=Py17XNL_1002325.1-intron6;Parent=Py17XNL_1002325.1;gene_name=conserved protein;Name=Py17XNL_1002325.1-intron6;transcript_id=Py17XNL_1002325.1;locus_tag=Py17XNL_1002325
Py17XNL_10	AUGUSTUS	exon	1212549	1212601	.	+	.	ID=Py17XNL_1002325.1-exon9;Parent=Py17XNL_1002325.1;gene_name=conserved protein;Name=Py17XNL_1002325.1-exon9;transcript_id=Py17XNL_1002325.1;locus_tag=Py17XNL_1002325;protein_id=Py17XNL_1002325.1-p1;product=conserved protein, unknown function
Py17XNL_10	AUGUSTUS	CDS	1212549	1212601	1	+	1	ID=Py17XNL_1002325.1-CDS7;Parent=Py17XNL_1002325.1;gene_name=conserved protein;Name=Py17XNL_1002325.1-p1;transcript_id=Py17XNL_1002325.1;locus_tag=Py17XNL_1002325;protein_id=Py17XNL_1002325.1-p1;product=conserved protein, unknown function
Py17XNL_10	AUGUSTUS	intron	1212602	1212774	1	+	.	ID=Py17XNL_1002325.1-intron7;Parent=Py17XNL_1002325.1;gene_name=conserved protein;Name=Py17XNL_1002325.1-intron7;transcript_id=Py17XNL_1002325.1;locus_tag=Py17XNL_1002325
Py17XNL_10	AUGUSTUS	exon	1212775	1212926	.	+	.	ID=Py17XNL_1002325.1-exon10;Parent=Py17XNL_1002325.1;gene_name=conserved protein;Name=Py17XNL_1002325.1-exon10;transcript_id=Py17XNL_1002325.1;locus_tag=Py17XNL_1002325;protein_id=Py17XNL_1002325.1-p1;product=conserved protein, unknown function
Py17XNL_10	AUGUSTUS	CDS	1212775	1212926	1	+	2	ID=Py17XNL_1002325.1-CDS8;Parent=Py17XNL_1002325.1;gene_name=conserved protein;Name=Py17XNL_1002325.1-p1;transcript_id=Py17XNL_1002325.1;locus_tag=Py17XNL_1002325;protein_id=Py17XNL_1002325.1-p1;product=conserved protein, unknown function
Py17XNL_10	AUGUSTUS	intron	1212927	1213009	1	+	.	ID=Py17XNL_1002325.1-intron8;Parent=Py17XNL_1002325.1;gene_name=conserved protein;Name=Py17XNL_1002325.1-intron8;transcript_id=Py17XNL_1002325.1;locus_tag=Py17XNL_1002325
Py17XNL_10	AUGUSTUS	exon	1213010	1213180	.	+	.	ID=Py17XNL_1002325.1-exon11;Parent=Py17XNL_1002325.1;gene_name=conserved protein;Name=Py17XNL_1002325.1-exon11;transcript_id=Py17XNL_1002325.1;locus_tag=Py17XNL_1002325;protein_id=Py17XNL_1002325.1-p1;product=conserved protein, unknown function
Py17XNL_10	AUGUSTUS	CDS	1213010	1213180	1	+	0	ID=Py17XNL_1002325.1-CDS9;Parent=Py17XNL_1002325.1;gene_name=conserved protein;Name=Py17XNL_1002325.1-p1;transcript_id=Py17XNL_1002325.1;locus_tag=Py17XNL_1002325;protein_id=Py17XNL_1002325.1-p1;product=conserved protein, unknown function
Py17XNL_10	AUGUSTUS	intron	1213181	1213265	1	+	.	ID=Py17XNL_1002325.1-intron9;Parent=Py17XNL_1002325.1;gene_name=conserved protein;Name=Py17XNL_1002325.1-intron9;transcript_id=Py17XNL_1002325.1;locus_tag=Py17XNL_1002325
Py17XNL_10	AUGUSTUS	exon	1213266	1213373	.	+	.	ID=Py17XNL_1002325.1-exon12;Parent=Py17XNL_1002325.1;gene_name=conserved protein;Name=Py17XNL_1002325.1-exon12;transcript_id=Py17XNL_1002325.1;locus_tag=Py17XNL_1002325;protein_id=Py17XNL_1002325.1-p1;product=conserved protein, unknown function
Py17XNL_10	AUGUSTUS	CDS	1213266	1213373	0.99	+	0	ID=Py17XNL_1002325.1-CDS10;Parent=Py17XNL_1002325.1;gene_name=conserved protein;Name=Py17XNL_1002325.1-p1;transcript_id=Py17XNL_1002325.1;locus_tag=Py17XNL_1002325;protein_id=Py17XNL_1002325.1-p1;product=conserved protein, unknown function
Py17XNL_10	AUGUSTUS	intron	1213374	1213519	0.99	+	.	ID=Py17XNL_1002325.1-intron10;Parent=Py17XNL_1002325.1;gene_name=conserved protein;Name=Py17XNL_1002325.1-intron10;transcript_id=Py17XNL_1002325.1;locus_tag=Py17XNL_1002325
Py17XNL_10	AUGUSTUS	exon	1213520	1213642	.	+	.	ID=Py17XNL_1002325.1-exon13;Parent=Py17XNL_1002325.1;gene_name=conserved protein;Name=Py17XNL_1002325.1-exon13;transcript_id=Py17XNL_1002325.1;locus_tag=Py17XNL_1002325;protein_id=Py17XNL_1002325.1-p1;product=conserved protein, unknown function
Py17XNL_10	AUGUSTUS	CDS	1213520	1213642	0.99	+	0	ID=Py17XNL_1002325.1-CDS11;Parent=Py17XNL_1002325.1;gene_name=conserved protein;Name=Py17XNL_1002325.1-p1;transcript_id=Py17XNL_1002325.1;locus_tag=Py17XNL_1002325;protein_id=Py17XNL_1002325.1-p1;product=conserved protein, unknown function
Py17XNL_10	AUGUSTUS	intron	1213643	1213769	0.99	+	.	ID=Py17XNL_1002325.1-intron11;Parent=Py17XNL_1002325.1;gene_name=conserved protein;Name=Py17XNL_1002325.1-intron11;transcript_id=Py17XNL_1002325.1;locus_tag=Py17XNL_1002325
Py17XNL_10	AUGUSTUS	CDS	1213770	1213880	0.99	+	0	ID=Py17XNL_1002325.1-CDS12;Parent=Py17XNL_1002325.1;gene_name=conserved protein;Name=Py17XNL_1002325.1-p1;transcript_id=Py17XNL_1002325.1;locus_tag=Py17XNL_1002325;protein_id=Py17XNL_1002325.1-p1;product=conserved protein, unknown function
Py17XNL_10	AUGUSTUS	exon	1213770	1214011	.	+	.	ID=Py17XNL_1002325.1-exon14;Parent=Py17XNL_1002325.1;gene_name=conserved protein;Name=Py17XNL_1002325.1-exon14;transcript_id=Py17XNL_1002325.1;locus_tag=Py17XNL_1002325;protein_id=Py17XNL_1002325.1-p1;product=conserved protein, unknown function
Py17XNL_10	AUGUSTUS	stop_codon	1213878	1213880	.	+	0	ID=Py17XNL_1002325.1-stop1;Parent=Py17XNL_1002325.1;gene_name=conserved protein;Name=Py17XNL_1002325.1-stop1;transcript_id=Py17XNL_1002325.1;locus_tag=Py17XNL_1002325
Py17XNL_10	AUGUSTUS	three_prime_UTR	1213881	1214011	0.76	+	.	ID=Py17XNL_1002325.1-3UTR1;Parent=Py17XNL_1002325.1;gene_name=conserved protein;Name=Py17XNL_1002325.1-3UTR1;transcript_id=Py17XNL_1002325.1;locus_tag=Py17XNL_1002325
Py17XNL_10	AUGUSTUS	transcription_end_site	1214011	1214011	.	+	.	ID=Py17XNL_1002325.1-tts1;Parent=Py17XNL_1002325.1;gene_name=conserved protein;Name=Py17XNL_1002325.1-tts1;transcript_id=Py17XNL_1002325.1;locus_tag=Py17XNL_1002325
###
Py17XNL_10	AUGUSTUS	gene	1213978	1216527	0.92	-	.	ID=Py17XNL_1002326;gene_id=Py17XNL_1002326;gene_name=Py17XNL_1002326;Name=N-acyl-phosphatidylethanolamine-hydrolyzing phospholipase D;best_match=PY17X_1028800.1-p1;query_coverage=99.0;percentage_identity=100.0;locus_tag=Py17XNL_1002326
Py17XNL_10	AUGUSTUS	mRNA	1213978	1216527	0.52	-	.	ID=Py17XNL_1002326.1;Parent=Py17XNL_1002326;gene_name=Py17XNL_1002326;Name=N-acyl-phosphatidylethanolamine-hydrolyzing phospholipase D.1;best_match=PY17X_1028800.1-p1;query_coverage=99.0;percentage_identity=100.0;transcript_id=Py17XNL_1002326.1;locus_tag=Py17XNL_1002326;protein_id=Py17XNL_1002326.1-p1;product=N-acyl-phosphatidylethanolamine-hydrolyzing phospholipase D, putative
Py17XNL_10	AUGUSTUS	transcription_end_site	1213978	1213978	.	-	.	ID=Py17XNL_1002326.1-tts1;Parent=Py17XNL_1002326.1;gene_name=N-acyl-phosphatidylethanolamine-hydrolyzing phospholipase D;Name=Py17XNL_1002326.1-tts1;transcript_id=Py17XNL_1002326.1;locus_tag=Py17XNL_1002326
Py17XNL_10	AUGUSTUS	three_prime_UTR	1213978	1214012	0.78	-	.	ID=Py17XNL_1002326.1-3UTR1;Parent=Py17XNL_1002326.1;gene_name=N-acyl-phosphatidylethanolamine-hydrolyzing phospholipase D;Name=Py17XNL_1002326.1-3UTR1;transcript_id=Py17XNL_1002326.1;locus_tag=Py17XNL_1002326
Py17XNL_10	AUGUSTUS	exon	1213978	1214195	.	-	.	ID=Py17XNL_1002326.1-exon1;Parent=Py17XNL_1002326.1;gene_name=N-acyl-phosphatidylethanolamine-hydrolyzing phospholipase D;Name=Py17XNL_1002326.1-exon1;transcript_id=Py17XNL_1002326.1;locus_tag=Py17XNL_1002326;protein_id=Py17XNL_1002326.1-p1;product=N-acyl-phosphatidylethanolamine-hydrolyzing phospholipase D, putative
Py17XNL_10	AUGUSTUS	stop_codon	1214013	1214015	.	-	0	ID=Py17XNL_1002326.1-stop1;Parent=Py17XNL_1002326.1;gene_name=N-acyl-phosphatidylethanolamine-hydrolyzing phospholipase D;Name=Py17XNL_1002326.1-stop1;transcript_id=Py17XNL_1002326.1;locus_tag=Py17XNL_1002326
Py17XNL_10	AUGUSTUS	CDS	1214013	1214195	1	-	0	ID=Py17XNL_1002326.1-CDS1;Parent=Py17XNL_1002326.1;gene_name=N-acyl-phosphatidylethanolamine-hydrolyzing phospholipase D;Name=Py17XNL_1002326.1-p1;transcript_id=Py17XNL_1002326.1;locus_tag=Py17XNL_1002326;protein_id=Py17XNL_1002326.1-p1;product=N-acyl-phosphatidylethanolamine-hydrolyzing phospholipase D, putative
Py17XNL_10	AUGUSTUS	intron	1214196	1214313	1	-	.	ID=Py17XNL_1002326.1-intron1;Parent=Py17XNL_1002326.1;gene_name=N-acyl-phosphatidylethanolamine-hydrolyzing phospholipase D;Name=Py17XNL_1002326.1-intron1;transcript_id=Py17XNL_1002326.1;locus_tag=Py17XNL_1002326
Py17XNL_10	AUGUSTUS	CDS	1214314	1215312	1	-	0	ID=Py17XNL_1002326.1-CDS2;Parent=Py17XNL_1002326.1;gene_name=N-acyl-phosphatidylethanolamine-hydrolyzing phospholipase D;Name=Py17XNL_1002326.1-p1;transcript_id=Py17XNL_1002326.1;locus_tag=Py17XNL_1002326;protein_id=Py17XNL_1002326.1-p1;product=N-acyl-phosphatidylethanolamine-hydrolyzing phospholipase D, putative
Py17XNL_10	AUGUSTUS	exon	1214314	1216527	.	-	.	ID=Py17XNL_1002326.1-exon2;Parent=Py17XNL_1002326.1;gene_name=N-acyl-phosphatidylethanolamine-hydrolyzing phospholipase D;Name=Py17XNL_1002326.1-exon2;transcript_id=Py17XNL_1002326.1;locus_tag=Py17XNL_1002326;protein_id=Py17XNL_1002326.1-p1;product=N-acyl-phosphatidylethanolamine-hydrolyzing phospholipase D, putative
Py17XNL_10	AUGUSTUS	start_codon	1215310	1215312	.	-	0	ID=Py17XNL_1002326.1-start1;Parent=Py17XNL_1002326.1;gene_name=N-acyl-phosphatidylethanolamine-hydrolyzing phospholipase D;Name=Py17XNL_1002326.1-start1;transcript_id=Py17XNL_1002326.1;locus_tag=Py17XNL_1002326
Py17XNL_10	AUGUSTUS	five_prime_UTR	1215313	1216527	0.63	-	.	ID=Py17XNL_1002326.1-5UTR1;Parent=Py17XNL_1002326.1;gene_name=N-acyl-phosphatidylethanolamine-hydrolyzing phospholipase D;Name=Py17XNL_1002326.1-5UTR1;transcript_id=Py17XNL_1002326.1;locus_tag=Py17XNL_1002326
Py17XNL_10	AUGUSTUS	transcription_start_site	1216527	1216527	.	-	.	ID=Py17XNL_1002326.1-tss1;Parent=Py17XNL_1002326.1;gene_name=N-acyl-phosphatidylethanolamine-hydrolyzing phospholipase D;Name=Py17XNL_1002326.1-tss1;transcript_id=Py17XNL_1002326.1;locus_tag=Py17XNL_1002326
Py17XNL_10	AUGUSTUS	mRNA	1214018	1216527	0.4	-	.	ID=Py17XNL_1002326.2;Parent=Py17XNL_1002326;gene_name=Py17XNL_1002326;Name=N-acyl-phosphatidylethanolamine-hydrolyzing phospholipase D.2;best_match=PY17X_1028800.1-p1;query_coverage=88.0;percentage_identity=99.701;transcript_id=Py17XNL_1002326.2;locus_tag=Py17XNL_1002326;protein_id=Py17XNL_1002326.2-p2;product=N-acyl-phosphatidylethanolamine-hydrolyzing phospholipase D, putative
Py17XNL_10	AUGUSTUS	transcription_end_site	1214018	1214018	.	-	.	ID=Py17XNL_1002326.2-tts1;Parent=Py17XNL_1002326.2;gene_name=N-acyl-phosphatidylethanolamine-hydrolyzing phospholipase D;Name=Py17XNL_1002326.2-tts1;transcript_id=Py17XNL_1002326.2;locus_tag=Py17XNL_1002326
Py17XNL_10	AUGUSTUS	three_prime_UTR	1214018	1214172	0.65	-	.	ID=Py17XNL_1002326.2-3UTR1;Parent=Py17XNL_1002326.2;gene_name=N-acyl-phosphatidylethanolamine-hydrolyzing phospholipase D;Name=Py17XNL_1002326.2-3UTR1;transcript_id=Py17XNL_1002326.2;locus_tag=Py17XNL_1002326
Py17XNL_10	AUGUSTUS	exon	1214018	1216527	.	-	.	ID=Py17XNL_1002326.2-exon1;Parent=Py17XNL_1002326.2;gene_name=N-acyl-phosphatidylethanolamine-hydrolyzing phospholipase D;Name=Py17XNL_1002326.2-exon1;transcript_id=Py17XNL_1002326.2;locus_tag=Py17XNL_1002326;protein_id=Py17XNL_1002326.2-p2;product=N-acyl-phosphatidylethanolamine-hydrolyzing phospholipase D, putative
Py17XNL_10	AUGUSTUS	stop_codon	1214173	1214175	.	-	0	ID=Py17XNL_1002326.2-stop1;Parent=Py17XNL_1002326.2;gene_name=N-acyl-phosphatidylethanolamine-hydrolyzing phospholipase D;Name=Py17XNL_1002326.2-stop1;transcript_id=Py17XNL_1002326.2;locus_tag=Py17XNL_1002326
Py17XNL_10	AUGUSTUS	CDS	1214173	1215312	0.76	-	0	ID=Py17XNL_1002326.2-CDS1;Parent=Py17XNL_1002326.2;gene_name=N-acyl-phosphatidylethanolamine-hydrolyzing phospholipase D;Name=Py17XNL_1002326.2-p2;transcript_id=Py17XNL_1002326.2;locus_tag=Py17XNL_1002326;protein_id=Py17XNL_1002326.2-p2;product=N-acyl-phosphatidylethanolamine-hydrolyzing phospholipase D, putative
Py17XNL_10	AUGUSTUS	start_codon	1215310	1215312	.	-	0	ID=Py17XNL_1002326.2-start1;Parent=Py17XNL_1002326.2;gene_name=N-acyl-phosphatidylethanolamine-hydrolyzing phospholipase D;Name=Py17XNL_1002326.2-start1;transcript_id=Py17XNL_1002326.2;locus_tag=Py17XNL_1002326
Py17XNL_10	AUGUSTUS	five_prime_UTR	1215313	1216527	0.58	-	.	ID=Py17XNL_1002326.2-5UTR1;Parent=Py17XNL_1002326.2;gene_name=N-acyl-phosphatidylethanolamine-hydrolyzing phospholipase D;Name=Py17XNL_1002326.2-5UTR1;transcript_id=Py17XNL_1002326.2;locus_tag=Py17XNL_1002326
Py17XNL_10	AUGUSTUS	transcription_start_site	1216527	1216527	.	-	.	ID=Py17XNL_1002326.2-tss1;Parent=Py17XNL_1002326.2;gene_name=N-acyl-phosphatidylethanolamine-hydrolyzing phospholipase D;Name=Py17XNL_1002326.2-tss1;transcript_id=Py17XNL_1002326.2;locus_tag=Py17XNL_1002326
###
Py17XNL_10	AUGUSTUS	gene	1217347	1223481	0.09	+	.	ID=Py17XNL_1002327;gene_id=Py17XNL_1002327;gene_name=Py17XNL_1002327;Name=MCA3;best_match=PY17X_1028900.1-p1;query_coverage=99.0;percentage_identity=97.98;locus_tag=Py17XNL_1002327
Py17XNL_10	AUGUSTUS	mRNA	1217347	1223481	0.09	+	.	ID=Py17XNL_1002327.1;Parent=Py17XNL_1002327;gene_name=Py17XNL_1002327;Name=MCA3.1;best_match=PY17X_1028900.1-p1;query_coverage=99.0;percentage_identity=97.98;transcript_id=Py17XNL_1002327.1;locus_tag=Py17XNL_1002327;protein_id=Py17XNL_1002327.1-p1;product=metacaspase-3, putative
Py17XNL_10	AUGUSTUS	transcription_start_site	1217347	1217347	.	+	.	ID=Py17XNL_1002327.1-tss1;Parent=Py17XNL_1002327.1;gene_name=MCA3;Name=Py17XNL_1002327.1-tss1;transcript_id=Py17XNL_1002327.1;locus_tag=Py17XNL_1002327
Py17XNL_10	AUGUSTUS	five_prime_UTR	1217347	1217417	0.63	+	.	ID=Py17XNL_1002327.1-5UTR1;Parent=Py17XNL_1002327.1;gene_name=MCA3;Name=Py17XNL_1002327.1-5UTR1;transcript_id=Py17XNL_1002327.1;locus_tag=Py17XNL_1002327
Py17XNL_10	AUGUSTUS	exon	1217347	1217769	.	+	.	ID=Py17XNL_1002327.1-exon1;Parent=Py17XNL_1002327.1;gene_name=MCA3;Name=Py17XNL_1002327.1-exon1;transcript_id=Py17XNL_1002327.1;locus_tag=Py17XNL_1002327;protein_id=Py17XNL_1002327.1-p1;product=metacaspase-3, putative
Py17XNL_10	AUGUSTUS	start_codon	1217418	1217420	.	+	0	ID=Py17XNL_1002327.1-start1;Parent=Py17XNL_1002327.1;gene_name=MCA3;Name=Py17XNL_1002327.1-start1;transcript_id=Py17XNL_1002327.1;locus_tag=Py17XNL_1002327
Py17XNL_10	AUGUSTUS	CDS	1217418	1217769	0.54	+	0	ID=Py17XNL_1002327.1-CDS1;Parent=Py17XNL_1002327.1;gene_name=MCA3;Name=Py17XNL_1002327.1-p1;transcript_id=Py17XNL_1002327.1;locus_tag=Py17XNL_1002327;protein_id=Py17XNL_1002327.1-p1;product=metacaspase-3, putative
Py17XNL_10	AUGUSTUS	intron	1217770	1217881	0.5	+	.	ID=Py17XNL_1002327.1-intron1;Parent=Py17XNL_1002327.1;gene_name=MCA3;Name=Py17XNL_1002327.1-intron1;transcript_id=Py17XNL_1002327.1;locus_tag=Py17XNL_1002327
Py17XNL_10	AUGUSTUS	CDS	1217882	1223064	0.57	+	2	ID=Py17XNL_1002327.1-CDS2;Parent=Py17XNL_1002327.1;gene_name=MCA3;Name=Py17XNL_1002327.1-p1;transcript_id=Py17XNL_1002327.1;locus_tag=Py17XNL_1002327;protein_id=Py17XNL_1002327.1-p1;product=metacaspase-3, putative
Py17XNL_10	AUGUSTUS	exon	1217882	1223481	.	+	.	ID=Py17XNL_1002327.1-exon2;Parent=Py17XNL_1002327.1;gene_name=MCA3;Name=Py17XNL_1002327.1-exon2;transcript_id=Py17XNL_1002327.1;locus_tag=Py17XNL_1002327;protein_id=Py17XNL_1002327.1-p1;product=metacaspase-3, putative
Py17XNL_10	AUGUSTUS	stop_codon	1223062	1223064	.	+	0	ID=Py17XNL_1002327.1-stop1;Parent=Py17XNL_1002327.1;gene_name=MCA3;Name=Py17XNL_1002327.1-stop1;transcript_id=Py17XNL_1002327.1;locus_tag=Py17XNL_1002327
Py17XNL_10	AUGUSTUS	three_prime_UTR	1223065	1223481	0.22	+	.	ID=Py17XNL_1002327.1-3UTR1;Parent=Py17XNL_1002327.1;gene_name=MCA3;Name=Py17XNL_1002327.1-3UTR1;transcript_id=Py17XNL_1002327.1;locus_tag=Py17XNL_1002327
Py17XNL_10	AUGUSTUS	transcription_end_site	1223481	1223481	.	+	.	ID=Py17XNL_1002327.1-tts1;Parent=Py17XNL_1002327.1;gene_name=MCA3;Name=Py17XNL_1002327.1-tts1;transcript_id=Py17XNL_1002327.1;locus_tag=Py17XNL_1002327
###
Py17XNL_10	AUGUSTUS	gene	1223557	1228741	0.12	+	.	ID=Py17XNL_1002328;gene_id=Py17XNL_1002328;gene_name=Py17XNL_1002328;Name=SEY1;best_match=PY17X_1029000.1-p1;query_coverage=99.0;percentage_identity=100.0;locus_tag=Py17XNL_1002328
Py17XNL_10	AUGUSTUS	mRNA	1223557	1228741	0.12	+	.	ID=Py17XNL_1002328.1;Parent=Py17XNL_1002328;gene_name=Py17XNL_1002328;Name=SEY1.1;best_match=PY17X_1029000.1-p1;query_coverage=99.0;percentage_identity=100.0;transcript_id=Py17XNL_1002328.1;locus_tag=Py17XNL_1002328;protein_id=Py17XNL_1002328.1-p1;product=protein SEY1, putative
Py17XNL_10	AUGUSTUS	transcription_start_site	1223557	1223557	.	+	.	ID=Py17XNL_1002328.1-tss1;Parent=Py17XNL_1002328.1;gene_name=SEY1;Name=Py17XNL_1002328.1-tss1;transcript_id=Py17XNL_1002328.1;locus_tag=Py17XNL_1002328
Py17XNL_10	AUGUSTUS	exon	1223557	1223668	.	+	.	ID=Py17XNL_1002328.1-exon1;Parent=Py17XNL_1002328.1;gene_name=SEY1;Name=Py17XNL_1002328.1-exon1;transcript_id=Py17XNL_1002328.1;locus_tag=Py17XNL_1002328;protein_id=Py17XNL_1002328.1-p1;product=protein SEY1, putative
Py17XNL_10	AUGUSTUS	five_prime_UTR	1223557	1223668	0.41	+	.	ID=Py17XNL_1002328.1-5UTR1;Parent=Py17XNL_1002328.1;gene_name=SEY1;Name=Py17XNL_1002328.1-5UTR1;transcript_id=Py17XNL_1002328.1;locus_tag=Py17XNL_1002328
Py17XNL_10	AUGUSTUS	exon	1223913	1223984	.	+	.	ID=Py17XNL_1002328.1-exon2;Parent=Py17XNL_1002328.1;gene_name=SEY1;Name=Py17XNL_1002328.1-exon2;transcript_id=Py17XNL_1002328.1;locus_tag=Py17XNL_1002328;protein_id=Py17XNL_1002328.1-p1;product=protein SEY1, putative
Py17XNL_10	AUGUSTUS	five_prime_UTR	1223913	1223984	0.83	+	.	ID=Py17XNL_1002328.1-5UTR2;Parent=Py17XNL_1002328.1;gene_name=SEY1;Name=Py17XNL_1002328.1-5UTR2;transcript_id=Py17XNL_1002328.1;locus_tag=Py17XNL_1002328
Py17XNL_10	AUGUSTUS	exon	1224074	1224176	.	+	.	ID=Py17XNL_1002328.1-exon3;Parent=Py17XNL_1002328.1;gene_name=SEY1;Name=Py17XNL_1002328.1-exon3;transcript_id=Py17XNL_1002328.1;locus_tag=Py17XNL_1002328;protein_id=Py17XNL_1002328.1-p1;product=protein SEY1, putative
Py17XNL_10	AUGUSTUS	five_prime_UTR	1224074	1224176	0.94	+	.	ID=Py17XNL_1002328.1-5UTR3;Parent=Py17XNL_1002328.1;gene_name=SEY1;Name=Py17XNL_1002328.1-5UTR3;transcript_id=Py17XNL_1002328.1;locus_tag=Py17XNL_1002328
Py17XNL_10	AUGUSTUS	five_prime_UTR	1224475	1225448	0.94	+	.	ID=Py17XNL_1002328.1-5UTR4;Parent=Py17XNL_1002328.1;gene_name=SEY1;Name=Py17XNL_1002328.1-5UTR4;transcript_id=Py17XNL_1002328.1;locus_tag=Py17XNL_1002328
Py17XNL_10	AUGUSTUS	exon	1224475	1228741	.	+	.	ID=Py17XNL_1002328.1-exon4;Parent=Py17XNL_1002328.1;gene_name=SEY1;Name=Py17XNL_1002328.1-exon4;transcript_id=Py17XNL_1002328.1;locus_tag=Py17XNL_1002328;protein_id=Py17XNL_1002328.1-p1;product=protein SEY1, putative
Py17XNL_10	AUGUSTUS	start_codon	1225449	1225451	.	+	0	ID=Py17XNL_1002328.1-start1;Parent=Py17XNL_1002328.1;gene_name=SEY1;Name=Py17XNL_1002328.1-start1;transcript_id=Py17XNL_1002328.1;locus_tag=Py17XNL_1002328
Py17XNL_10	AUGUSTUS	CDS	1225449	1228196	1	+	0	ID=Py17XNL_1002328.1-CDS1;Parent=Py17XNL_1002328.1;gene_name=SEY1;Name=Py17XNL_1002328.1-p1;transcript_id=Py17XNL_1002328.1;locus_tag=Py17XNL_1002328;protein_id=Py17XNL_1002328.1-p1;product=protein SEY1, putative
Py17XNL_10	AUGUSTUS	stop_codon	1228194	1228196	.	+	0	ID=Py17XNL_1002328.1-stop1;Parent=Py17XNL_1002328.1;gene_name=SEY1;Name=Py17XNL_1002328.1-stop1;transcript_id=Py17XNL_1002328.1;locus_tag=Py17XNL_1002328
Py17XNL_10	AUGUSTUS	three_prime_UTR	1228197	1228741	0.32	+	.	ID=Py17XNL_1002328.1-3UTR1;Parent=Py17XNL_1002328.1;gene_name=SEY1;Name=Py17XNL_1002328.1-3UTR1;transcript_id=Py17XNL_1002328.1;locus_tag=Py17XNL_1002328
Py17XNL_10	AUGUSTUS	transcription_end_site	1228741	1228741	.	+	.	ID=Py17XNL_1002328.1-tts1;Parent=Py17XNL_1002328.1;gene_name=SEY1;Name=Py17XNL_1002328.1-tts1;transcript_id=Py17XNL_1002328.1;locus_tag=Py17XNL_1002328
###
Py17XNL_10	AUGUSTUS	gene	1228988	1230457	0.19	-	.	ID=Py17XNL_1002329;gene_id=Py17XNL_1002329;gene_name=Py17XNL_1002329;Name=conserved Plasmodium protein;best_match=PY17X_1029100.1-p1;query_coverage=99.0;percentage_identity=100.0;locus_tag=Py17XNL_1002329
Py17XNL_10	AUGUSTUS	mRNA	1228988	1230457	0.19	-	.	ID=Py17XNL_1002329.1;Parent=Py17XNL_1002329;gene_name=Py17XNL_1002329;Name=conserved Plasmodium protein.1;best_match=PY17X_1029100.1-p1;query_coverage=99.0;percentage_identity=100.0;transcript_id=Py17XNL_1002329.1;locus_tag=Py17XNL_1002329;protein_id=Py17XNL_1002329.1-p1;product=conserved Plasmodium protein, unknown function
Py17XNL_10	AUGUSTUS	transcription_end_site	1228988	1228988	.	-	.	ID=Py17XNL_1002329.1-tts1;Parent=Py17XNL_1002329.1;gene_name=conserved Plasmodium protein;Name=Py17XNL_1002329.1-tts1;transcript_id=Py17XNL_1002329.1;locus_tag=Py17XNL_1002329
Py17XNL_10	AUGUSTUS	three_prime_UTR	1228988	1229103	0.33	-	.	ID=Py17XNL_1002329.1-3UTR1;Parent=Py17XNL_1002329.1;gene_name=conserved Plasmodium protein;Name=Py17XNL_1002329.1-3UTR1;transcript_id=Py17XNL_1002329.1;locus_tag=Py17XNL_1002329
Py17XNL_10	AUGUSTUS	exon	1228988	1229181	.	-	.	ID=Py17XNL_1002329.1-exon1;Parent=Py17XNL_1002329.1;gene_name=conserved Plasmodium protein;Name=Py17XNL_1002329.1-exon1;transcript_id=Py17XNL_1002329.1;locus_tag=Py17XNL_1002329;protein_id=Py17XNL_1002329.1-p1;product=conserved Plasmodium protein, unknown function
Py17XNL_10	AUGUSTUS	stop_codon	1229104	1229106	.	-	0	ID=Py17XNL_1002329.1-stop1;Parent=Py17XNL_1002329.1;gene_name=conserved Plasmodium protein;Name=Py17XNL_1002329.1-stop1;transcript_id=Py17XNL_1002329.1;locus_tag=Py17XNL_1002329
Py17XNL_10	AUGUSTUS	CDS	1229104	1229181	1	-	0	ID=Py17XNL_1002329.1-CDS1;Parent=Py17XNL_1002329.1;gene_name=conserved Plasmodium protein;Name=Py17XNL_1002329.1-p1;transcript_id=Py17XNL_1002329.1;locus_tag=Py17XNL_1002329;protein_id=Py17XNL_1002329.1-p1;product=conserved Plasmodium protein, unknown function
Py17XNL_10	AUGUSTUS	intron	1229182	1229318	1	-	.	ID=Py17XNL_1002329.1-intron1;Parent=Py17XNL_1002329.1;gene_name=conserved Plasmodium protein;Name=Py17XNL_1002329.1-intron1;transcript_id=Py17XNL_1002329.1;locus_tag=Py17XNL_1002329
Py17XNL_10	AUGUSTUS	exon	1229319	1229511	.	-	.	ID=Py17XNL_1002329.1-exon2;Parent=Py17XNL_1002329.1;gene_name=conserved Plasmodium protein;Name=Py17XNL_1002329.1-exon2;transcript_id=Py17XNL_1002329.1;locus_tag=Py17XNL_1002329;protein_id=Py17XNL_1002329.1-p1;product=conserved Plasmodium protein, unknown function
Py17XNL_10	AUGUSTUS	CDS	1229319	1229511	1	-	1	ID=Py17XNL_1002329.1-CDS2;Parent=Py17XNL_1002329.1;gene_name=conserved Plasmodium protein;Name=Py17XNL_1002329.1-p1;transcript_id=Py17XNL_1002329.1;locus_tag=Py17XNL_1002329;protein_id=Py17XNL_1002329.1-p1;product=conserved Plasmodium protein, unknown function
Py17XNL_10	AUGUSTUS	intron	1229512	1229656	1	-	.	ID=Py17XNL_1002329.1-intron2;Parent=Py17XNL_1002329.1;gene_name=conserved Plasmodium protein;Name=Py17XNL_1002329.1-intron2;transcript_id=Py17XNL_1002329.1;locus_tag=Py17XNL_1002329
Py17XNL_10	AUGUSTUS	exon	1229657	1229810	.	-	.	ID=Py17XNL_1002329.1-exon3;Parent=Py17XNL_1002329.1;gene_name=conserved Plasmodium protein;Name=Py17XNL_1002329.1-exon3;transcript_id=Py17XNL_1002329.1;locus_tag=Py17XNL_1002329;protein_id=Py17XNL_1002329.1-p1;product=conserved Plasmodium protein, unknown function
Py17XNL_10	AUGUSTUS	CDS	1229657	1229810	1	-	2	ID=Py17XNL_1002329.1-CDS3;Parent=Py17XNL_1002329.1;gene_name=conserved Plasmodium protein;Name=Py17XNL_1002329.1-p1;transcript_id=Py17XNL_1002329.1;locus_tag=Py17XNL_1002329;protein_id=Py17XNL_1002329.1-p1;product=conserved Plasmodium protein, unknown function
Py17XNL_10	AUGUSTUS	intron	1229811	1229939	1	-	.	ID=Py17XNL_1002329.1-intron3;Parent=Py17XNL_1002329.1;gene_name=conserved Plasmodium protein;Name=Py17XNL_1002329.1-intron3;transcript_id=Py17XNL_1002329.1;locus_tag=Py17XNL_1002329
Py17XNL_10	AUGUSTUS	CDS	1229940	1230183	1	-	0	ID=Py17XNL_1002329.1-CDS4;Parent=Py17XNL_1002329.1;gene_name=conserved Plasmodium protein;Name=Py17XNL_1002329.1-p1;transcript_id=Py17XNL_1002329.1;locus_tag=Py17XNL_1002329;protein_id=Py17XNL_1002329.1-p1;product=conserved Plasmodium protein, unknown function
Py17XNL_10	AUGUSTUS	exon	1229940	1230457	.	-	.	ID=Py17XNL_1002329.1-exon4;Parent=Py17XNL_1002329.1;gene_name=conserved Plasmodium protein;Name=Py17XNL_1002329.1-exon4;transcript_id=Py17XNL_1002329.1;locus_tag=Py17XNL_1002329;protein_id=Py17XNL_1002329.1-p1;product=conserved Plasmodium protein, unknown function
Py17XNL_10	AUGUSTUS	start_codon	1230181	1230183	.	-	0	ID=Py17XNL_1002329.1-start1;Parent=Py17XNL_1002329.1;gene_name=conserved Plasmodium protein;Name=Py17XNL_1002329.1-start1;transcript_id=Py17XNL_1002329.1;locus_tag=Py17XNL_1002329
Py17XNL_10	AUGUSTUS	five_prime_UTR	1230184	1230457	0.6	-	.	ID=Py17XNL_1002329.1-5UTR1;Parent=Py17XNL_1002329.1;gene_name=conserved Plasmodium protein;Name=Py17XNL_1002329.1-5UTR1;transcript_id=Py17XNL_1002329.1;locus_tag=Py17XNL_1002329
Py17XNL_10	AUGUSTUS	transcription_start_site	1230457	1230457	.	-	.	ID=Py17XNL_1002329.1-tss1;Parent=Py17XNL_1002329.1;gene_name=conserved Plasmodium protein;Name=Py17XNL_1002329.1-tss1;transcript_id=Py17XNL_1002329.1;locus_tag=Py17XNL_1002329
###
Py17XNL_10	AUGUSTUS	gene	1230717	1231801	0.36	+	.	ID=Py17XNL_1002330;gene_id=Py17XNL_1002330;gene_name=Py17XNL_1002330;Name=zinc finger protein;best_match=PY17X_1029200.1-p1;query_coverage=99.0;percentage_identity=100.0;locus_tag=Py17XNL_1002330
Py17XNL_10	AUGUSTUS	mRNA	1230717	1231801	0.21	+	.	ID=Py17XNL_1002330.1;Parent=Py17XNL_1002330;gene_name=Py17XNL_1002330;Name=zinc finger protein.1;best_match=PY17X_1029200.1-p1;query_coverage=99.0;percentage_identity=100.0;transcript_id=Py17XNL_1002330.1;locus_tag=Py17XNL_1002330;protein_id=Py17XNL_1002330.1-p1;product=zinc finger protein, putative
Py17XNL_10	AUGUSTUS	transcription_start_site	1230717	1230717	.	+	.	ID=Py17XNL_1002330.1-tss1;Parent=Py17XNL_1002330.1;gene_name=zinc finger protein;Name=Py17XNL_1002330.1-tss1;transcript_id=Py17XNL_1002330.1;locus_tag=Py17XNL_1002330
Py17XNL_10	AUGUSTUS	five_prime_UTR	1230717	1230987	0.63	+	.	ID=Py17XNL_1002330.1-5UTR1;Parent=Py17XNL_1002330.1;gene_name=zinc finger protein;Name=Py17XNL_1002330.1-5UTR1;transcript_id=Py17XNL_1002330.1;locus_tag=Py17XNL_1002330
Py17XNL_10	AUGUSTUS	exon	1230717	1231193	.	+	.	ID=Py17XNL_1002330.1-exon1;Parent=Py17XNL_1002330.1;gene_name=zinc finger protein;Name=Py17XNL_1002330.1-exon1;transcript_id=Py17XNL_1002330.1;locus_tag=Py17XNL_1002330;protein_id=Py17XNL_1002330.1-p1;product=zinc finger protein, putative
Py17XNL_10	AUGUSTUS	start_codon	1230988	1230990	.	+	0	ID=Py17XNL_1002330.1-start1;Parent=Py17XNL_1002330.1;gene_name=zinc finger protein;Name=Py17XNL_1002330.1-start1;transcript_id=Py17XNL_1002330.1;locus_tag=Py17XNL_1002330
Py17XNL_10	AUGUSTUS	CDS	1230988	1231193	1	+	0	ID=Py17XNL_1002330.1-CDS1;Parent=Py17XNL_1002330.1;gene_name=zinc finger protein;Name=Py17XNL_1002330.1-p1;transcript_id=Py17XNL_1002330.1;locus_tag=Py17XNL_1002330;protein_id=Py17XNL_1002330.1-p1;product=zinc finger protein, putative
Py17XNL_10	AUGUSTUS	intron	1231194	1231511	1	+	.	ID=Py17XNL_1002330.1-intron1;Parent=Py17XNL_1002330.1;gene_name=zinc finger protein;Name=Py17XNL_1002330.1-intron1;transcript_id=Py17XNL_1002330.1;locus_tag=Py17XNL_1002330
Py17XNL_10	AUGUSTUS	CDS	1231512	1231728	1	+	1	ID=Py17XNL_1002330.1-CDS2;Parent=Py17XNL_1002330.1;gene_name=zinc finger protein;Name=Py17XNL_1002330.1-p1;transcript_id=Py17XNL_1002330.1;locus_tag=Py17XNL_1002330;protein_id=Py17XNL_1002330.1-p1;product=zinc finger protein, putative
Py17XNL_10	AUGUSTUS	exon	1231512	1231801	.	+	.	ID=Py17XNL_1002330.1-exon2;Parent=Py17XNL_1002330.1;gene_name=zinc finger protein;Name=Py17XNL_1002330.1-exon2;transcript_id=Py17XNL_1002330.1;locus_tag=Py17XNL_1002330;protein_id=Py17XNL_1002330.1-p1;product=zinc finger protein, putative
Py17XNL_10	AUGUSTUS	stop_codon	1231726	1231728	.	+	0	ID=Py17XNL_1002330.1-stop1;Parent=Py17XNL_1002330.1;gene_name=zinc finger protein;Name=Py17XNL_1002330.1-stop1;transcript_id=Py17XNL_1002330.1;locus_tag=Py17XNL_1002330
Py17XNL_10	AUGUSTUS	three_prime_UTR	1231729	1231801	0.26	+	.	ID=Py17XNL_1002330.1-3UTR1;Parent=Py17XNL_1002330.1;gene_name=zinc finger protein;Name=Py17XNL_1002330.1-3UTR1;transcript_id=Py17XNL_1002330.1;locus_tag=Py17XNL_1002330
Py17XNL_10	AUGUSTUS	transcription_end_site	1231801	1231801	.	+	.	ID=Py17XNL_1002330.1-tts1;Parent=Py17XNL_1002330.1;gene_name=zinc finger protein;Name=Py17XNL_1002330.1-tts1;transcript_id=Py17XNL_1002330.1;locus_tag=Py17XNL_1002330
Py17XNL_10	AUGUSTUS	mRNA	1230717	1231801	0.15	+	.	ID=Py17XNL_1002330.2;Parent=Py17XNL_1002330;gene_name=Py17XNL_1002330;Name=zinc finger protein.2;best_match=PY17X_1029200.1-p1;query_coverage=99.0;percentage_identity=100.0;transcript_id=Py17XNL_1002330.2;locus_tag=Py17XNL_1002330;protein_id=Py17XNL_1002330.2-p2;product=zinc finger protein, putative
Py17XNL_10	AUGUSTUS	transcription_start_site	1230717	1230717	.	+	.	ID=Py17XNL_1002330.2-tss1;Parent=Py17XNL_1002330.2;gene_name=zinc finger protein;Name=Py17XNL_1002330.2-tss1;transcript_id=Py17XNL_1002330.2;locus_tag=Py17XNL_1002330
Py17XNL_10	AUGUSTUS	five_prime_UTR	1230717	1230987	0.57	+	.	ID=Py17XNL_1002330.2-5UTR1;Parent=Py17XNL_1002330.2;gene_name=zinc finger protein;Name=Py17XNL_1002330.2-5UTR1;transcript_id=Py17XNL_1002330.2;locus_tag=Py17XNL_1002330
Py17XNL_10	AUGUSTUS	exon	1230717	1231801	.	+	.	ID=Py17XNL_1002330.2-exon1;Parent=Py17XNL_1002330.2;gene_name=zinc finger protein;Name=Py17XNL_1002330.2-exon1;transcript_id=Py17XNL_1002330.2;locus_tag=Py17XNL_1002330;protein_id=Py17XNL_1002330.2-p2;product=zinc finger protein, putative
Py17XNL_10	AUGUSTUS	start_codon	1230988	1230990	.	+	0	ID=Py17XNL_1002330.2-start1;Parent=Py17XNL_1002330.2;gene_name=zinc finger protein;Name=Py17XNL_1002330.2-start1;transcript_id=Py17XNL_1002330.2;locus_tag=Py17XNL_1002330
Py17XNL_10	AUGUSTUS	CDS	1230988	1231197	1	+	0	ID=Py17XNL_1002330.2-CDS1;Parent=Py17XNL_1002330.2;gene_name=zinc finger protein;Name=Py17XNL_1002330.2-p2;transcript_id=Py17XNL_1002330.2;locus_tag=Py17XNL_1002330;protein_id=Py17XNL_1002330.2-p2;product=zinc finger protein, putative
Py17XNL_10	AUGUSTUS	stop_codon	1231195	1231197	.	+	0	ID=Py17XNL_1002330.2-stop1;Parent=Py17XNL_1002330.2;gene_name=zinc finger protein;Name=Py17XNL_1002330.2-stop1;transcript_id=Py17XNL_1002330.2;locus_tag=Py17XNL_1002330
Py17XNL_10	AUGUSTUS	three_prime_UTR	1231198	1231801	0.26	+	.	ID=Py17XNL_1002330.2-3UTR1;Parent=Py17XNL_1002330.2;gene_name=zinc finger protein;Name=Py17XNL_1002330.2-3UTR1;transcript_id=Py17XNL_1002330.2;locus_tag=Py17XNL_1002330
Py17XNL_10	AUGUSTUS	transcription_end_site	1231801	1231801	.	+	.	ID=Py17XNL_1002330.2-tts1;Parent=Py17XNL_1002330.2;gene_name=zinc finger protein;Name=Py17XNL_1002330.2-tts1;transcript_id=Py17XNL_1002330.2;locus_tag=Py17XNL_1002330
###
Py17XNL_10	AUGUSTUS	gene	1231858	1234037	0.13	-	.	ID=Py17XNL_1002331;gene_id=Py17XNL_1002331;gene_name=Py17XNL_1002331;Name=KsgA1;best_match=PY17X_1029300.1-p1;query_coverage=99.0;percentage_identity=100.0;locus_tag=Py17XNL_1002331
Py17XNL_10	AUGUSTUS	mRNA	1231858	1234037	0.13	-	.	ID=Py17XNL_1002331.1;Parent=Py17XNL_1002331;gene_name=Py17XNL_1002331;Name=KsgA1.1;best_match=PY17X_1029300.1-p1;query_coverage=99.0;percentage_identity=100.0;transcript_id=Py17XNL_1002331.1;locus_tag=Py17XNL_1002331;protein_id=Py17XNL_1002331.1-p1;product=ribosomal RNA small subunit methyltransferase A1, putative
Py17XNL_10	AUGUSTUS	transcription_end_site	1231858	1231858	.	-	.	ID=Py17XNL_1002331.1-tts1;Parent=Py17XNL_1002331.1;gene_name=KsgA1;Name=Py17XNL_1002331.1-tts1;transcript_id=Py17XNL_1002331.1;locus_tag=Py17XNL_1002331
Py17XNL_10	AUGUSTUS	three_prime_UTR	1231858	1232211	0.43	-	.	ID=Py17XNL_1002331.1-3UTR1;Parent=Py17XNL_1002331.1;gene_name=KsgA1;Name=Py17XNL_1002331.1-3UTR1;transcript_id=Py17XNL_1002331.1;locus_tag=Py17XNL_1002331
Py17XNL_10	AUGUSTUS	exon	1231858	1234037	.	-	.	ID=Py17XNL_1002331.1-exon1;Parent=Py17XNL_1002331.1;gene_name=KsgA1;Name=Py17XNL_1002331.1-exon1;transcript_id=Py17XNL_1002331.1;locus_tag=Py17XNL_1002331;protein_id=Py17XNL_1002331.1-p1;product=ribosomal RNA small subunit methyltransferase A1, putative
Py17XNL_10	AUGUSTUS	stop_codon	1232212	1232214	.	-	0	ID=Py17XNL_1002331.1-stop1;Parent=Py17XNL_1002331.1;gene_name=KsgA1;Name=Py17XNL_1002331.1-stop1;transcript_id=Py17XNL_1002331.1;locus_tag=Py17XNL_1002331
Py17XNL_10	AUGUSTUS	CDS	1232212	1233396	0.78	-	0	ID=Py17XNL_1002331.1-CDS1;Parent=Py17XNL_1002331.1;gene_name=KsgA1;Name=Py17XNL_1002331.1-p1;transcript_id=Py17XNL_1002331.1;locus_tag=Py17XNL_1002331;protein_id=Py17XNL_1002331.1-p1;product=ribosomal RNA small subunit methyltransferase A1, putative
Py17XNL_10	AUGUSTUS	start_codon	1233394	1233396	.	-	0	ID=Py17XNL_1002331.1-start1;Parent=Py17XNL_1002331.1;gene_name=KsgA1;Name=Py17XNL_1002331.1-start1;transcript_id=Py17XNL_1002331.1;locus_tag=Py17XNL_1002331
Py17XNL_10	AUGUSTUS	five_prime_UTR	1233397	1234037	0.38	-	.	ID=Py17XNL_1002331.1-5UTR1;Parent=Py17XNL_1002331.1;gene_name=KsgA1;Name=Py17XNL_1002331.1-5UTR1;transcript_id=Py17XNL_1002331.1;locus_tag=Py17XNL_1002331
Py17XNL_10	AUGUSTUS	transcription_start_site	1234037	1234037	.	-	.	ID=Py17XNL_1002331.1-tss1;Parent=Py17XNL_1002331.1;gene_name=KsgA1;Name=Py17XNL_1002331.1-tss1;transcript_id=Py17XNL_1002331.1;locus_tag=Py17XNL_1002331
###
Py17XNL_10	AUGUSTUS	gene	1234537	1237451	0.28	+	.	ID=Py17XNL_1002332;gene_id=Py17XNL_1002332;gene_name=Py17XNL_1002332;Name=SPT;best_match=PY17X_1029400.1-p1;query_coverage=99.0;percentage_identity=100.0;locus_tag=Py17XNL_1002332
Py17XNL_10	AUGUSTUS	mRNA	1234537	1237451	0.28	+	.	ID=Py17XNL_1002332.1;Parent=Py17XNL_1002332;gene_name=Py17XNL_1002332;Name=SPT.1;best_match=PY17X_1029400.1-p1;query_coverage=99.0;percentage_identity=100.0;transcript_id=Py17XNL_1002332.1;locus_tag=Py17XNL_1002332;protein_id=Py17XNL_1002332.1-p1;product=serine palmitoyltransferase, putative
Py17XNL_10	AUGUSTUS	transcription_start_site	1234537	1234537	.	+	.	ID=Py17XNL_1002332.1-tss1;Parent=Py17XNL_1002332.1;gene_name=SPT;Name=Py17XNL_1002332.1-tss1;transcript_id=Py17XNL_1002332.1;locus_tag=Py17XNL_1002332
Py17XNL_10	AUGUSTUS	five_prime_UTR	1234537	1235330	0.4	+	.	ID=Py17XNL_1002332.1-5UTR1;Parent=Py17XNL_1002332.1;gene_name=SPT;Name=Py17XNL_1002332.1-5UTR1;transcript_id=Py17XNL_1002332.1;locus_tag=Py17XNL_1002332
Py17XNL_10	AUGUSTUS	exon	1234537	1237451	.	+	.	ID=Py17XNL_1002332.1-exon1;Parent=Py17XNL_1002332.1;gene_name=SPT;Name=Py17XNL_1002332.1-exon1;transcript_id=Py17XNL_1002332.1;locus_tag=Py17XNL_1002332;protein_id=Py17XNL_1002332.1-p1;product=serine palmitoyltransferase, putative
Py17XNL_10	AUGUSTUS	start_codon	1235331	1235333	.	+	0	ID=Py17XNL_1002332.1-start1;Parent=Py17XNL_1002332.1;gene_name=SPT;Name=Py17XNL_1002332.1-start1;transcript_id=Py17XNL_1002332.1;locus_tag=Py17XNL_1002332
Py17XNL_10	AUGUSTUS	CDS	1235331	1237040	0.97	+	0	ID=Py17XNL_1002332.1-CDS1;Parent=Py17XNL_1002332.1;gene_name=SPT;Name=Py17XNL_1002332.1-p1;transcript_id=Py17XNL_1002332.1;locus_tag=Py17XNL_1002332;protein_id=Py17XNL_1002332.1-p1;product=serine palmitoyltransferase, putative
Py17XNL_10	AUGUSTUS	stop_codon	1237038	1237040	.	+	0	ID=Py17XNL_1002332.1-stop1;Parent=Py17XNL_1002332.1;gene_name=SPT;Name=Py17XNL_1002332.1-stop1;transcript_id=Py17XNL_1002332.1;locus_tag=Py17XNL_1002332
Py17XNL_10	AUGUSTUS	three_prime_UTR	1237041	1237451	0.62	+	.	ID=Py17XNL_1002332.1-3UTR1;Parent=Py17XNL_1002332.1;gene_name=SPT;Name=Py17XNL_1002332.1-3UTR1;transcript_id=Py17XNL_1002332.1;locus_tag=Py17XNL_1002332
Py17XNL_10	AUGUSTUS	transcription_end_site	1237451	1237451	.	+	.	ID=Py17XNL_1002332.1-tts1;Parent=Py17XNL_1002332.1;gene_name=SPT;Name=Py17XNL_1002332.1-tts1;transcript_id=Py17XNL_1002332.1;locus_tag=Py17XNL_1002332
###
Py17XNL_10	AUGUSTUS	gene	1238887	1242581	0.15	+	.	ID=Py17XNL_1002333;gene_id=Py17XNL_1002333;gene_name=Py17XNL_1002333;Name=conserved Plasmodium protein;best_match=PY17X_1029500.1-p1;query_coverage=99.0;percentage_identity=100.0;locus_tag=Py17XNL_1002333
Py17XNL_10	AUGUSTUS	mRNA	1238887	1242581	0.15	+	.	ID=Py17XNL_1002333.1;Parent=Py17XNL_1002333;gene_name=Py17XNL_1002333;Name=conserved Plasmodium protein.1;best_match=PY17X_1029500.1-p1;query_coverage=99.0;percentage_identity=100.0;transcript_id=Py17XNL_1002333.1;locus_tag=Py17XNL_1002333;protein_id=Py17XNL_1002333.1-p1;product=conserved Plasmodium protein, unknown function
Py17XNL_10	AUGUSTUS	transcription_start_site	1238887	1238887	.	+	.	ID=Py17XNL_1002333.1-tss1;Parent=Py17XNL_1002333.1;gene_name=conserved Plasmodium protein;Name=Py17XNL_1002333.1-tss1;transcript_id=Py17XNL_1002333.1;locus_tag=Py17XNL_1002333
Py17XNL_10	AUGUSTUS	five_prime_UTR	1238887	1238955	0.43	+	.	ID=Py17XNL_1002333.1-5UTR1;Parent=Py17XNL_1002333.1;gene_name=conserved Plasmodium protein;Name=Py17XNL_1002333.1-5UTR1;transcript_id=Py17XNL_1002333.1;locus_tag=Py17XNL_1002333
Py17XNL_10	AUGUSTUS	exon	1238887	1242581	.	+	.	ID=Py17XNL_1002333.1-exon1;Parent=Py17XNL_1002333.1;gene_name=conserved Plasmodium protein;Name=Py17XNL_1002333.1-exon1;transcript_id=Py17XNL_1002333.1;locus_tag=Py17XNL_1002333;protein_id=Py17XNL_1002333.1-p1;product=conserved Plasmodium protein, unknown function
Py17XNL_10	AUGUSTUS	start_codon	1238956	1238958	.	+	0	ID=Py17XNL_1002333.1-start1;Parent=Py17XNL_1002333.1;gene_name=conserved Plasmodium protein;Name=Py17XNL_1002333.1-start1;transcript_id=Py17XNL_1002333.1;locus_tag=Py17XNL_1002333
Py17XNL_10	AUGUSTUS	CDS	1238956	1242132	1	+	0	ID=Py17XNL_1002333.1-CDS1;Parent=Py17XNL_1002333.1;gene_name=conserved Plasmodium protein;Name=Py17XNL_1002333.1-p1;transcript_id=Py17XNL_1002333.1;locus_tag=Py17XNL_1002333;protein_id=Py17XNL_1002333.1-p1;product=conserved Plasmodium protein, unknown function
Py17XNL_10	AUGUSTUS	stop_codon	1242130	1242132	.	+	0	ID=Py17XNL_1002333.1-stop1;Parent=Py17XNL_1002333.1;gene_name=conserved Plasmodium protein;Name=Py17XNL_1002333.1-stop1;transcript_id=Py17XNL_1002333.1;locus_tag=Py17XNL_1002333
Py17XNL_10	AUGUSTUS	three_prime_UTR	1242133	1242581	0.41	+	.	ID=Py17XNL_1002333.1-3UTR1;Parent=Py17XNL_1002333.1;gene_name=conserved Plasmodium protein;Name=Py17XNL_1002333.1-3UTR1;transcript_id=Py17XNL_1002333.1;locus_tag=Py17XNL_1002333
Py17XNL_10	AUGUSTUS	transcription_end_site	1242581	1242581	.	+	.	ID=Py17XNL_1002333.1-tts1;Parent=Py17XNL_1002333.1;gene_name=conserved Plasmodium protein;Name=Py17XNL_1002333.1-tts1;transcript_id=Py17XNL_1002333.1;locus_tag=Py17XNL_1002333
###
Py17XNL_10	AUGUSTUS	gene	1242657	1247731	0.15	+	.	ID=Py17XNL_1002334;gene_id=Py17XNL_1002334;gene_name=Py17XNL_1002334;Name=conserved Plasmodium protein;best_match=PY17X_1029600.1-p1;query_coverage=99.0;percentage_identity=100.0;locus_tag=Py17XNL_1002334
Py17XNL_10	AUGUSTUS	mRNA	1242657	1247731	0.15	+	.	ID=Py17XNL_1002334.1;Parent=Py17XNL_1002334;gene_name=Py17XNL_1002334;Name=conserved Plasmodium protein.1;best_match=PY17X_1029600.1-p1;query_coverage=99.0;percentage_identity=100.0;transcript_id=Py17XNL_1002334.1;locus_tag=Py17XNL_1002334;protein_id=Py17XNL_1002334.1-p1;product=conserved Plasmodium protein, unknown function
Py17XNL_10	AUGUSTUS	transcription_start_site	1242657	1242657	.	+	.	ID=Py17XNL_1002334.1-tss1;Parent=Py17XNL_1002334.1;gene_name=conserved Plasmodium protein;Name=Py17XNL_1002334.1-tss1;transcript_id=Py17XNL_1002334.1;locus_tag=Py17XNL_1002334
Py17XNL_10	AUGUSTUS	five_prime_UTR	1242657	1243276	0.37	+	.	ID=Py17XNL_1002334.1-5UTR1;Parent=Py17XNL_1002334.1;gene_name=conserved Plasmodium protein;Name=Py17XNL_1002334.1-5UTR1;transcript_id=Py17XNL_1002334.1;locus_tag=Py17XNL_1002334
Py17XNL_10	AUGUSTUS	exon	1242657	1246504	.	+	.	ID=Py17XNL_1002334.1-exon1;Parent=Py17XNL_1002334.1;gene_name=conserved Plasmodium protein;Name=Py17XNL_1002334.1-exon1;transcript_id=Py17XNL_1002334.1;locus_tag=Py17XNL_1002334;protein_id=Py17XNL_1002334.1-p1;product=conserved Plasmodium protein, unknown function
Py17XNL_10	AUGUSTUS	start_codon	1243277	1243279	.	+	0	ID=Py17XNL_1002334.1-start1;Parent=Py17XNL_1002334.1;gene_name=conserved Plasmodium protein;Name=Py17XNL_1002334.1-start1;transcript_id=Py17XNL_1002334.1;locus_tag=Py17XNL_1002334
Py17XNL_10	AUGUSTUS	CDS	1243277	1246504	0.74	+	0	ID=Py17XNL_1002334.1-CDS1;Parent=Py17XNL_1002334.1;gene_name=conserved Plasmodium protein;Name=Py17XNL_1002334.1-p1;transcript_id=Py17XNL_1002334.1;locus_tag=Py17XNL_1002334;protein_id=Py17XNL_1002334.1-p1;product=conserved Plasmodium protein, unknown function
Py17XNL_10	AUGUSTUS	intron	1246505	1246654	1	+	.	ID=Py17XNL_1002334.1-intron1;Parent=Py17XNL_1002334.1;gene_name=conserved Plasmodium protein;Name=Py17XNL_1002334.1-intron1;transcript_id=Py17XNL_1002334.1;locus_tag=Py17XNL_1002334
Py17XNL_10	AUGUSTUS	exon	1246655	1246738	.	+	.	ID=Py17XNL_1002334.1-exon2;Parent=Py17XNL_1002334.1;gene_name=conserved Plasmodium protein;Name=Py17XNL_1002334.1-exon2;transcript_id=Py17XNL_1002334.1;locus_tag=Py17XNL_1002334;protein_id=Py17XNL_1002334.1-p1;product=conserved Plasmodium protein, unknown function
Py17XNL_10	AUGUSTUS	CDS	1246655	1246738	1	+	0	ID=Py17XNL_1002334.1-CDS2;Parent=Py17XNL_1002334.1;gene_name=conserved Plasmodium protein;Name=Py17XNL_1002334.1-p1;transcript_id=Py17XNL_1002334.1;locus_tag=Py17XNL_1002334;protein_id=Py17XNL_1002334.1-p1;product=conserved Plasmodium protein, unknown function
Py17XNL_10	AUGUSTUS	intron	1246739	1246968	1	+	.	ID=Py17XNL_1002334.1-intron2;Parent=Py17XNL_1002334.1;gene_name=conserved Plasmodium protein;Name=Py17XNL_1002334.1-intron2;transcript_id=Py17XNL_1002334.1;locus_tag=Py17XNL_1002334
Py17XNL_10	AUGUSTUS	CDS	1246969	1247073	1	+	0	ID=Py17XNL_1002334.1-CDS3;Parent=Py17XNL_1002334.1;gene_name=conserved Plasmodium protein;Name=Py17XNL_1002334.1-p1;transcript_id=Py17XNL_1002334.1;locus_tag=Py17XNL_1002334;protein_id=Py17XNL_1002334.1-p1;product=conserved Plasmodium protein, unknown function
Py17XNL_10	AUGUSTUS	exon	1246969	1247731	.	+	.	ID=Py17XNL_1002334.1-exon3;Parent=Py17XNL_1002334.1;gene_name=conserved Plasmodium protein;Name=Py17XNL_1002334.1-exon3;transcript_id=Py17XNL_1002334.1;locus_tag=Py17XNL_1002334;protein_id=Py17XNL_1002334.1-p1;product=conserved Plasmodium protein, unknown function
Py17XNL_10	AUGUSTUS	stop_codon	1247071	1247073	.	+	0	ID=Py17XNL_1002334.1-stop1;Parent=Py17XNL_1002334.1;gene_name=conserved Plasmodium protein;Name=Py17XNL_1002334.1-stop1;transcript_id=Py17XNL_1002334.1;locus_tag=Py17XNL_1002334
Py17XNL_10	AUGUSTUS	three_prime_UTR	1247074	1247731	0.42	+	.	ID=Py17XNL_1002334.1-3UTR1;Parent=Py17XNL_1002334.1;gene_name=conserved Plasmodium protein;Name=Py17XNL_1002334.1-3UTR1;transcript_id=Py17XNL_1002334.1;locus_tag=Py17XNL_1002334
Py17XNL_10	AUGUSTUS	transcription_end_site	1247731	1247731	.	+	.	ID=Py17XNL_1002334.1-tts1;Parent=Py17XNL_1002334.1;gene_name=conserved Plasmodium protein;Name=Py17XNL_1002334.1-tts1;transcript_id=Py17XNL_1002334.1;locus_tag=Py17XNL_1002334
###
Py17XNL_10	AUGUSTUS	gene	1247501	1251575	0.92	-	.	ID=Py17XNL_1002554;gene_id=Py17XNL_1002554;gene_name=Py17XNL_1002554;Name=Btz domain-containing protein;best_match=PY17X_1029700.1-p1;query_coverage=99.0;percentage_identity=100.0;note=annotation added from nanopore-only model;locus_tag=Py17XNL_1002554
Py17XNL_10	AUGUSTUS	mRNA	1247501	1251575	0.92	-	.	ID=Py17XNL_1002554.1;Parent=Py17XNL_1002554;gene_name=Py17XNL_1002554;Name=Btz domain-containing protein.1;best_match=PY17X_1029700.1-p1;query_coverage=99.0;percentage_identity=100.0;transcript_id=Py17XNL_1002554.1;note=annotation added from nanopore-only model;locus_tag=Py17XNL_1002554;protein_id=Py17XNL_1002554.1-p1;product=Btz domain-containing protein, putative
Py17XNL_10	AUGUSTUS	transcription_end_site	1247501	1247501	.	-	.	ID=Py17XNL_1002554.1-tts1;Parent=Py17XNL_1002554.1;gene_name=Btz domain-containing protein;Name=Py17XNL_1002554.1-tts1;transcript_id=Py17XNL_1002554.1;note=annotation added from nanopore-only model;locus_tag=Py17XNL_1002554
Py17XNL_10	AUGUSTUS	three_prime_UTR	1247501	1247773	0.99	-	.	ID=Py17XNL_1002554.1-3UTR1;Parent=Py17XNL_1002554.1;gene_name=Btz domain-containing protein;Name=Py17XNL_1002554.1-3UTR1;transcript_id=Py17XNL_1002554.1;note=annotation added from nanopore-only model;locus_tag=Py17XNL_1002554
Py17XNL_10	AUGUSTUS	exon	1247501	1251575	.	-	.	ID=Py17XNL_1002554.1-exon1;Parent=Py17XNL_1002554.1;gene_name=Btz domain-containing protein;Name=Py17XNL_1002554.1-exon1;transcript_id=Py17XNL_1002554.1;note=annotation added from nanopore-only model;locus_tag=Py17XNL_1002554;protein_id=Py17XNL_1002554.1-p1;product=Btz domain-containing protein, putative
Py17XNL_10	AUGUSTUS	stop_codon	1247774	1247776	.	-	0	ID=Py17XNL_1002554.1-stop1;Parent=Py17XNL_1002554.1;gene_name=Btz domain-containing protein;Name=Py17XNL_1002554.1-stop1;transcript_id=Py17XNL_1002554.1;note=annotation added from nanopore-only model;locus_tag=Py17XNL_1002554
Py17XNL_10	AUGUSTUS	CDS	1247774	1251358	1	-	0	ID=Py17XNL_1002554.1-CDS1;Parent=Py17XNL_1002554.1;gene_name=Btz domain-containing protein;Name=Py17XNL_1002554.1-p1;transcript_id=Py17XNL_1002554.1;note=annotation added from nanopore-only model;locus_tag=Py17XNL_1002554;protein_id=Py17XNL_1002554.1-p1;product=Btz domain-containing protein, putative
Py17XNL_10	AUGUSTUS	start_codon	1251356	1251358	.	-	0	ID=Py17XNL_1002554.1-start1;Parent=Py17XNL_1002554.1;gene_name=Btz domain-containing protein;Name=Py17XNL_1002554.1-start1;transcript_id=Py17XNL_1002554.1;note=annotation added from nanopore-only model;locus_tag=Py17XNL_1002554
Py17XNL_10	AUGUSTUS	five_prime_UTR	1251359	1251575	0.93	-	.	ID=Py17XNL_1002554.1-5UTR1;Parent=Py17XNL_1002554.1;gene_name=Btz domain-containing protein;Name=Py17XNL_1002554.1-5UTR1;transcript_id=Py17XNL_1002554.1;note=annotation added from nanopore-only model;locus_tag=Py17XNL_1002554
Py17XNL_10	AUGUSTUS	transcription_start_site	1251575	1251575	.	-	.	ID=Py17XNL_1002554.1-tss1;Parent=Py17XNL_1002554.1;gene_name=Btz domain-containing protein;Name=Py17XNL_1002554.1-tss1;transcript_id=Py17XNL_1002554.1;note=annotation added from nanopore-only model;locus_tag=Py17XNL_1002554
###
Py17XNL_10	AUGUSTUS	gene	1253217	1254606	0.15	-	.	ID=Py17XNL_1002335;gene_id=Py17XNL_1002335;gene_name=Py17XNL_1002335;Name=RNA-binding protein Nova-1;best_match=PY17X_1029800.1-p1;query_coverage=99.0;percentage_identity=100.0;locus_tag=Py17XNL_1002335
Py17XNL_10	AUGUSTUS	mRNA	1253217	1254606	0.15	-	.	ID=Py17XNL_1002335.1;Parent=Py17XNL_1002335;gene_name=Py17XNL_1002335;Name=RNA-binding protein Nova-1.1;best_match=PY17X_1029800.1-p1;query_coverage=99.0;percentage_identity=100.0;transcript_id=Py17XNL_1002335.1;locus_tag=Py17XNL_1002335;protein_id=Py17XNL_1002335.1-p1;product=RNA-binding protein Nova-1, putative
Py17XNL_10	AUGUSTUS	transcription_end_site	1253217	1253217	.	-	.	ID=Py17XNL_1002335.1-tts1;Parent=Py17XNL_1002335.1;gene_name=RNA-binding protein Nova-1;Name=Py17XNL_1002335.1-tts1;transcript_id=Py17XNL_1002335.1;locus_tag=Py17XNL_1002335
Py17XNL_10	AUGUSTUS	three_prime_UTR	1253217	1253293	0.44	-	.	ID=Py17XNL_1002335.1-3UTR1;Parent=Py17XNL_1002335.1;gene_name=RNA-binding protein Nova-1;Name=Py17XNL_1002335.1-3UTR1;transcript_id=Py17XNL_1002335.1;locus_tag=Py17XNL_1002335
Py17XNL_10	AUGUSTUS	exon	1253217	1254606	.	-	.	ID=Py17XNL_1002335.1-exon1;Parent=Py17XNL_1002335.1;gene_name=RNA-binding protein Nova-1;Name=Py17XNL_1002335.1-exon1;transcript_id=Py17XNL_1002335.1;locus_tag=Py17XNL_1002335;protein_id=Py17XNL_1002335.1-p1;product=RNA-binding protein Nova-1, putative
Py17XNL_10	AUGUSTUS	stop_codon	1253294	1253296	.	-	0	ID=Py17XNL_1002335.1-stop1;Parent=Py17XNL_1002335.1;gene_name=RNA-binding protein Nova-1;Name=Py17XNL_1002335.1-stop1;transcript_id=Py17XNL_1002335.1;locus_tag=Py17XNL_1002335
Py17XNL_10	AUGUSTUS	CDS	1253294	1254310	0.64	-	0	ID=Py17XNL_1002335.1-CDS1;Parent=Py17XNL_1002335.1;gene_name=RNA-binding protein Nova-1;Name=Py17XNL_1002335.1-p1;transcript_id=Py17XNL_1002335.1;locus_tag=Py17XNL_1002335;protein_id=Py17XNL_1002335.1-p1;product=RNA-binding protein Nova-1, putative
Py17XNL_10	AUGUSTUS	start_codon	1254308	1254310	.	-	0	ID=Py17XNL_1002335.1-start1;Parent=Py17XNL_1002335.1;gene_name=RNA-binding protein Nova-1;Name=Py17XNL_1002335.1-start1;transcript_id=Py17XNL_1002335.1;locus_tag=Py17XNL_1002335
Py17XNL_10	AUGUSTUS	five_prime_UTR	1254311	1254606	0.23	-	.	ID=Py17XNL_1002335.1-5UTR1;Parent=Py17XNL_1002335.1;gene_name=RNA-binding protein Nova-1;Name=Py17XNL_1002335.1-5UTR1;transcript_id=Py17XNL_1002335.1;locus_tag=Py17XNL_1002335
Py17XNL_10	AUGUSTUS	transcription_start_site	1254606	1254606	.	-	.	ID=Py17XNL_1002335.1-tss1;Parent=Py17XNL_1002335.1;gene_name=RNA-binding protein Nova-1;Name=Py17XNL_1002335.1-tss1;transcript_id=Py17XNL_1002335.1;locus_tag=Py17XNL_1002335
###
Py17XNL_10	AUGUSTUS	gene	1255477	1256986	0.09	-	.	ID=Py17XNL_1002336;gene_id=Py17XNL_1002336;gene_name=Py17XNL_1002336;Name=DNA-directed RNA polymerases I and III subunit RPAC2;best_match=PY17X_1029900.1-p1;query_coverage=99.0;percentage_identity=100.0;locus_tag=Py17XNL_1002336
Py17XNL_10	AUGUSTUS	mRNA	1255477	1256986	0.09	-	.	ID=Py17XNL_1002336.1;Parent=Py17XNL_1002336;gene_name=Py17XNL_1002336;Name=DNA-directed RNA polymerases I and III subunit RPAC2.1;best_match=PY17X_1029900.1-p1;query_coverage=99.0;percentage_identity=100.0;transcript_id=Py17XNL_1002336.1;locus_tag=Py17XNL_1002336;protein_id=Py17XNL_1002336.1-p1;product=DNA-directed RNA polymerases I and III subunit RPAC2, putative
Py17XNL_10	AUGUSTUS	transcription_end_site	1255477	1255477	.	-	.	ID=Py17XNL_1002336.1-tts1;Parent=Py17XNL_1002336.1;gene_name=DNA-directed RNA polymerases I and III subunit RPAC2;Name=Py17XNL_1002336.1-tts1;transcript_id=Py17XNL_1002336.1;locus_tag=Py17XNL_1002336
Py17XNL_10	AUGUSTUS	three_prime_UTR	1255477	1255823	0.18	-	.	ID=Py17XNL_1002336.1-3UTR1;Parent=Py17XNL_1002336.1;gene_name=DNA-directed RNA polymerases I and III subunit RPAC2;Name=Py17XNL_1002336.1-3UTR1;transcript_id=Py17XNL_1002336.1;locus_tag=Py17XNL_1002336
Py17XNL_10	AUGUSTUS	exon	1255477	1255924	.	-	.	ID=Py17XNL_1002336.1-exon1;Parent=Py17XNL_1002336.1;gene_name=DNA-directed RNA polymerases I and III subunit RPAC2;Name=Py17XNL_1002336.1-exon1;transcript_id=Py17XNL_1002336.1;locus_tag=Py17XNL_1002336;protein_id=Py17XNL_1002336.1-p1;product=DNA-directed RNA polymerases I and III subunit RPAC2, putative
Py17XNL_10	AUGUSTUS	stop_codon	1255824	1255826	.	-	0	ID=Py17XNL_1002336.1-stop1;Parent=Py17XNL_1002336.1;gene_name=DNA-directed RNA polymerases I and III subunit RPAC2;Name=Py17XNL_1002336.1-stop1;transcript_id=Py17XNL_1002336.1;locus_tag=Py17XNL_1002336
Py17XNL_10	AUGUSTUS	CDS	1255824	1255924	1	-	2	ID=Py17XNL_1002336.1-CDS1;Parent=Py17XNL_1002336.1;gene_name=DNA-directed RNA polymerases I and III subunit RPAC2;Name=Py17XNL_1002336.1-p1;transcript_id=Py17XNL_1002336.1;locus_tag=Py17XNL_1002336;protein_id=Py17XNL_1002336.1-p1;product=DNA-directed RNA polymerases I and III subunit RPAC2, putative
Py17XNL_10	AUGUSTUS	intron	1255925	1256103	1	-	.	ID=Py17XNL_1002336.1-intron1;Parent=Py17XNL_1002336.1;gene_name=DNA-directed RNA polymerases I and III subunit RPAC2;Name=Py17XNL_1002336.1-intron1;transcript_id=Py17XNL_1002336.1;locus_tag=Py17XNL_1002336
Py17XNL_10	AUGUSTUS	exon	1256104	1256211	.	-	.	ID=Py17XNL_1002336.1-exon2;Parent=Py17XNL_1002336.1;gene_name=DNA-directed RNA polymerases I and III subunit RPAC2;Name=Py17XNL_1002336.1-exon2;transcript_id=Py17XNL_1002336.1;locus_tag=Py17XNL_1002336;protein_id=Py17XNL_1002336.1-p1;product=DNA-directed RNA polymerases I and III subunit RPAC2, putative
Py17XNL_10	AUGUSTUS	CDS	1256104	1256211	0.95	-	2	ID=Py17XNL_1002336.1-CDS2;Parent=Py17XNL_1002336.1;gene_name=DNA-directed RNA polymerases I and III subunit RPAC2;Name=Py17XNL_1002336.1-p1;transcript_id=Py17XNL_1002336.1;locus_tag=Py17XNL_1002336;protein_id=Py17XNL_1002336.1-p1;product=DNA-directed RNA polymerases I and III subunit RPAC2, putative
Py17XNL_10	AUGUSTUS	intron	1256212	1256443	0.95	-	.	ID=Py17XNL_1002336.1-intron2;Parent=Py17XNL_1002336.1;gene_name=DNA-directed RNA polymerases I and III subunit RPAC2;Name=Py17XNL_1002336.1-intron2;transcript_id=Py17XNL_1002336.1;locus_tag=Py17XNL_1002336
Py17XNL_10	AUGUSTUS	CDS	1256444	1256525	0.95	-	0	ID=Py17XNL_1002336.1-CDS3;Parent=Py17XNL_1002336.1;gene_name=DNA-directed RNA polymerases I and III subunit RPAC2;Name=Py17XNL_1002336.1-p1;transcript_id=Py17XNL_1002336.1;locus_tag=Py17XNL_1002336;protein_id=Py17XNL_1002336.1-p1;product=DNA-directed RNA polymerases I and III subunit RPAC2, putative
Py17XNL_10	AUGUSTUS	exon	1256444	1256986	.	-	.	ID=Py17XNL_1002336.1-exon3;Parent=Py17XNL_1002336.1;gene_name=DNA-directed RNA polymerases I and III subunit RPAC2;Name=Py17XNL_1002336.1-exon3;transcript_id=Py17XNL_1002336.1;locus_tag=Py17XNL_1002336;protein_id=Py17XNL_1002336.1-p1;product=DNA-directed RNA polymerases I and III subunit RPAC2, putative
Py17XNL_10	AUGUSTUS	start_codon	1256523	1256525	.	-	0	ID=Py17XNL_1002336.1-start1;Parent=Py17XNL_1002336.1;gene_name=DNA-directed RNA polymerases I and III subunit RPAC2;Name=Py17XNL_1002336.1-start1;transcript_id=Py17XNL_1002336.1;locus_tag=Py17XNL_1002336
Py17XNL_10	AUGUSTUS	five_prime_UTR	1256526	1256986	0.52	-	.	ID=Py17XNL_1002336.1-5UTR1;Parent=Py17XNL_1002336.1;gene_name=DNA-directed RNA polymerases I and III subunit RPAC2;Name=Py17XNL_1002336.1-5UTR1;transcript_id=Py17XNL_1002336.1;locus_tag=Py17XNL_1002336
Py17XNL_10	AUGUSTUS	transcription_start_site	1256986	1256986	.	-	.	ID=Py17XNL_1002336.1-tss1;Parent=Py17XNL_1002336.1;gene_name=DNA-directed RNA polymerases I and III subunit RPAC2;Name=Py17XNL_1002336.1-tss1;transcript_id=Py17XNL_1002336.1;locus_tag=Py17XNL_1002336
###
Py17XNL_10	AUGUSTUS	gene	1255747	1260346	0.14	-	.	ID=Py17XNL_1002337;gene_id=Py17XNL_1002337;gene_name=Py17XNL_1002337;Name=conserved protein;best_match=PY17X_1030000.1-p1;query_coverage=99.0;percentage_identity=100.0;locus_tag=Py17XNL_1002337
Py17XNL_10	AUGUSTUS	mRNA	1255747	1260346	0.14	-	.	ID=Py17XNL_1002337.1;Parent=Py17XNL_1002337;gene_name=Py17XNL_1002337;Name=conserved protein.1;best_match=PY17X_1030000.1-p1;query_coverage=99.0;percentage_identity=100.0;transcript_id=Py17XNL_1002337.1;locus_tag=Py17XNL_1002337;protein_id=Py17XNL_1002337.1-p1;product=conserved protein, unknown function
Py17XNL_10	AUGUSTUS	transcription_end_site	1255747	1255747	.	-	.	ID=Py17XNL_1002337.1-tts1;Parent=Py17XNL_1002337.1;gene_name=conserved protein;Name=Py17XNL_1002337.1-tts1;transcript_id=Py17XNL_1002337.1;locus_tag=Py17XNL_1002337
Py17XNL_10	AUGUSTUS	exon	1255747	1256211	.	-	.	ID=Py17XNL_1002337.1-exon1;Parent=Py17XNL_1002337.1;gene_name=conserved protein;Name=Py17XNL_1002337.1-exon1;transcript_id=Py17XNL_1002337.1;locus_tag=Py17XNL_1002337;protein_id=Py17XNL_1002337.1-p1;product=conserved protein, unknown function
Py17XNL_10	AUGUSTUS	three_prime_UTR	1255747	1256211	0.18	-	.	ID=Py17XNL_1002337.1-3UTR1;Parent=Py17XNL_1002337.1;gene_name=conserved protein;Name=Py17XNL_1002337.1-3UTR1;transcript_id=Py17XNL_1002337.1;locus_tag=Py17XNL_1002337
Py17XNL_10	AUGUSTUS	three_prime_UTR	1256444	1257163	0.93	-	.	ID=Py17XNL_1002337.1-3UTR2;Parent=Py17XNL_1002337.1;gene_name=conserved protein;Name=Py17XNL_1002337.1-3UTR2;transcript_id=Py17XNL_1002337.1;locus_tag=Py17XNL_1002337
Py17XNL_10	AUGUSTUS	exon	1256444	1257304	.	-	.	ID=Py17XNL_1002337.1-exon2;Parent=Py17XNL_1002337.1;gene_name=conserved protein;Name=Py17XNL_1002337.1-exon2;transcript_id=Py17XNL_1002337.1;locus_tag=Py17XNL_1002337;protein_id=Py17XNL_1002337.1-p1;product=conserved protein, unknown function
Py17XNL_10	AUGUSTUS	stop_codon	1257164	1257166	.	-	0	ID=Py17XNL_1002337.1-stop1;Parent=Py17XNL_1002337.1;gene_name=conserved protein;Name=Py17XNL_1002337.1-stop1;transcript_id=Py17XNL_1002337.1;locus_tag=Py17XNL_1002337
Py17XNL_10	AUGUSTUS	CDS	1257164	1257304	1	-	0	ID=Py17XNL_1002337.1-CDS1;Parent=Py17XNL_1002337.1;gene_name=conserved protein;Name=Py17XNL_1002337.1-p1;transcript_id=Py17XNL_1002337.1;locus_tag=Py17XNL_1002337;protein_id=Py17XNL_1002337.1-p1;product=conserved protein, unknown function
Py17XNL_10	AUGUSTUS	intron	1257305	1257459	1	-	.	ID=Py17XNL_1002337.1-intron1;Parent=Py17XNL_1002337.1;gene_name=conserved protein;Name=Py17XNL_1002337.1-intron1;transcript_id=Py17XNL_1002337.1;locus_tag=Py17XNL_1002337
Py17XNL_10	AUGUSTUS	exon	1257460	1257565	.	-	.	ID=Py17XNL_1002337.1-exon3;Parent=Py17XNL_1002337.1;gene_name=conserved protein;Name=Py17XNL_1002337.1-exon3;transcript_id=Py17XNL_1002337.1;locus_tag=Py17XNL_1002337;protein_id=Py17XNL_1002337.1-p1;product=conserved protein, unknown function
Py17XNL_10	AUGUSTUS	CDS	1257460	1257565	1	-	1	ID=Py17XNL_1002337.1-CDS2;Parent=Py17XNL_1002337.1;gene_name=conserved protein;Name=Py17XNL_1002337.1-p1;transcript_id=Py17XNL_1002337.1;locus_tag=Py17XNL_1002337;protein_id=Py17XNL_1002337.1-p1;product=conserved protein, unknown function
Py17XNL_10	AUGUSTUS	intron	1257566	1257722	1	-	.	ID=Py17XNL_1002337.1-intron2;Parent=Py17XNL_1002337.1;gene_name=conserved protein;Name=Py17XNL_1002337.1-intron2;transcript_id=Py17XNL_1002337.1;locus_tag=Py17XNL_1002337
Py17XNL_10	AUGUSTUS	CDS	1257723	1259218	1	-	0	ID=Py17XNL_1002337.1-CDS3;Parent=Py17XNL_1002337.1;gene_name=conserved protein;Name=Py17XNL_1002337.1-p1;transcript_id=Py17XNL_1002337.1;locus_tag=Py17XNL_1002337;protein_id=Py17XNL_1002337.1-p1;product=conserved protein, unknown function
Py17XNL_10	AUGUSTUS	exon	1257723	1259620	.	-	.	ID=Py17XNL_1002337.1-exon4;Parent=Py17XNL_1002337.1;gene_name=conserved protein;Name=Py17XNL_1002337.1-exon4;transcript_id=Py17XNL_1002337.1;locus_tag=Py17XNL_1002337;protein_id=Py17XNL_1002337.1-p1;product=conserved protein, unknown function
Py17XNL_10	AUGUSTUS	start_codon	1259216	1259218	.	-	0	ID=Py17XNL_1002337.1-start1;Parent=Py17XNL_1002337.1;gene_name=conserved protein;Name=Py17XNL_1002337.1-start1;transcript_id=Py17XNL_1002337.1;locus_tag=Py17XNL_1002337
Py17XNL_10	AUGUSTUS	five_prime_UTR	1259219	1259620	1	-	.	ID=Py17XNL_1002337.1-5UTR1;Parent=Py17XNL_1002337.1;gene_name=conserved protein;Name=Py17XNL_1002337.1-5UTR1;transcript_id=Py17XNL_1002337.1;locus_tag=Py17XNL_1002337
Py17XNL_10	AUGUSTUS	exon	1259975	1260346	.	-	.	ID=Py17XNL_1002337.1-exon5;Parent=Py17XNL_1002337.1;gene_name=conserved protein;Name=Py17XNL_1002337.1-exon5;transcript_id=Py17XNL_1002337.1;locus_tag=Py17XNL_1002337;protein_id=Py17XNL_1002337.1-p1;product=conserved protein, unknown function
Py17XNL_10	AUGUSTUS	five_prime_UTR	1259975	1260346	0.57	-	.	ID=Py17XNL_1002337.1-5UTR2;Parent=Py17XNL_1002337.1;gene_name=conserved protein;Name=Py17XNL_1002337.1-5UTR2;transcript_id=Py17XNL_1002337.1;locus_tag=Py17XNL_1002337
Py17XNL_10	AUGUSTUS	transcription_start_site	1260346	1260346	.	-	.	ID=Py17XNL_1002337.1-tss1;Parent=Py17XNL_1002337.1;gene_name=conserved protein;Name=Py17XNL_1002337.1-tss1;transcript_id=Py17XNL_1002337.1;locus_tag=Py17XNL_1002337
###
Py17XNL_10	AUGUSTUS	gene	1260956	1262270	0.18	+	.	ID=Py17XNL_1002338;gene_id=Py17XNL_1002338;gene_name=Py17XNL_1002338;Name=UDG;best_match=PY17X_1030100.1-p1;query_coverage=99.0;percentage_identity=100.0;locus_tag=Py17XNL_1002338
Py17XNL_10	AUGUSTUS	mRNA	1260956	1262270	0.18	+	.	ID=Py17XNL_1002338.1;Parent=Py17XNL_1002338;gene_name=Py17XNL_1002338;Name=UDG.1;best_match=PY17X_1030100.1-p1;query_coverage=99.0;percentage_identity=100.0;transcript_id=Py17XNL_1002338.1;locus_tag=Py17XNL_1002338;protein_id=Py17XNL_1002338.1-p1;product=uracil-DNA glycosylase, putative
Py17XNL_10	AUGUSTUS	transcription_start_site	1260956	1260956	.	+	.	ID=Py17XNL_1002338.1-tss1;Parent=Py17XNL_1002338.1;gene_name=UDG;Name=Py17XNL_1002338.1-tss1;transcript_id=Py17XNL_1002338.1;locus_tag=Py17XNL_1002338
Py17XNL_10	AUGUSTUS	five_prime_UTR	1260956	1261274	0.2	+	.	ID=Py17XNL_1002338.1-5UTR1;Parent=Py17XNL_1002338.1;gene_name=UDG;Name=Py17XNL_1002338.1-5UTR1;transcript_id=Py17XNL_1002338.1;locus_tag=Py17XNL_1002338
Py17XNL_10	AUGUSTUS	exon	1260956	1262270	.	+	.	ID=Py17XNL_1002338.1-exon1;Parent=Py17XNL_1002338.1;gene_name=UDG;Name=Py17XNL_1002338.1-exon1;transcript_id=Py17XNL_1002338.1;locus_tag=Py17XNL_1002338;protein_id=Py17XNL_1002338.1-p1;product=uracil-DNA glycosylase, putative
Py17XNL_10	AUGUSTUS	start_codon	1261275	1261277	.	+	0	ID=Py17XNL_1002338.1-start1;Parent=Py17XNL_1002338.1;gene_name=UDG;Name=Py17XNL_1002338.1-start1;transcript_id=Py17XNL_1002338.1;locus_tag=Py17XNL_1002338
Py17XNL_10	AUGUSTUS	CDS	1261275	1262246	0.94	+	0	ID=Py17XNL_1002338.1-CDS1;Parent=Py17XNL_1002338.1;gene_name=UDG;Name=Py17XNL_1002338.1-p1;transcript_id=Py17XNL_1002338.1;locus_tag=Py17XNL_1002338;protein_id=Py17XNL_1002338.1-p1;product=uracil-DNA glycosylase, putative
Py17XNL_10	AUGUSTUS	stop_codon	1262244	1262246	.	+	0	ID=Py17XNL_1002338.1-stop1;Parent=Py17XNL_1002338.1;gene_name=UDG;Name=Py17XNL_1002338.1-stop1;transcript_id=Py17XNL_1002338.1;locus_tag=Py17XNL_1002338
Py17XNL_10	AUGUSTUS	three_prime_UTR	1262247	1262270	0.81	+	.	ID=Py17XNL_1002338.1-3UTR1;Parent=Py17XNL_1002338.1;gene_name=UDG;Name=Py17XNL_1002338.1-3UTR1;transcript_id=Py17XNL_1002338.1;locus_tag=Py17XNL_1002338
Py17XNL_10	AUGUSTUS	transcription_end_site	1262270	1262270	.	+	.	ID=Py17XNL_1002338.1-tts1;Parent=Py17XNL_1002338.1;gene_name=UDG;Name=Py17XNL_1002338.1-tts1;transcript_id=Py17XNL_1002338.1;locus_tag=Py17XNL_1002338
###
Py17XNL_10	AUGUSTUS	gene	1262446	1266770	0.13	+	.	ID=Py17XNL_1002339;gene_id=Py17XNL_1002339;gene_name=Py17XNL_1002339;Name=ATP-dependent protease;best_match=PY17X_1030200.1-p1;query_coverage=99.0;percentage_identity=100.0;locus_tag=Py17XNL_1002339
Py17XNL_10	AUGUSTUS	mRNA	1262446	1266770	0.13	+	.	ID=Py17XNL_1002339.1;Parent=Py17XNL_1002339;gene_name=Py17XNL_1002339;Name=ATP-dependent protease.1;best_match=PY17X_1030200.1-p1;query_coverage=99.0;percentage_identity=100.0;transcript_id=Py17XNL_1002339.1;locus_tag=Py17XNL_1002339;protein_id=Py17XNL_1002339.1-p1;product=ATP-dependent protease, putative
Py17XNL_10	AUGUSTUS	transcription_start_site	1262446	1262446	.	+	.	ID=Py17XNL_1002339.1-tss1;Parent=Py17XNL_1002339.1;gene_name=ATP-dependent protease;Name=Py17XNL_1002339.1-tss1;transcript_id=Py17XNL_1002339.1;locus_tag=Py17XNL_1002339
Py17XNL_10	AUGUSTUS	five_prime_UTR	1262446	1263198	0.56	+	.	ID=Py17XNL_1002339.1-5UTR1;Parent=Py17XNL_1002339.1;gene_name=ATP-dependent protease;Name=Py17XNL_1002339.1-5UTR1;transcript_id=Py17XNL_1002339.1;locus_tag=Py17XNL_1002339
Py17XNL_10	AUGUSTUS	exon	1262446	1266770	.	+	.	ID=Py17XNL_1002339.1-exon1;Parent=Py17XNL_1002339.1;gene_name=ATP-dependent protease;Name=Py17XNL_1002339.1-exon1;transcript_id=Py17XNL_1002339.1;locus_tag=Py17XNL_1002339;protein_id=Py17XNL_1002339.1-p1;product=ATP-dependent protease, putative
Py17XNL_10	AUGUSTUS	start_codon	1263199	1263201	.	+	0	ID=Py17XNL_1002339.1-start1;Parent=Py17XNL_1002339.1;gene_name=ATP-dependent protease;Name=Py17XNL_1002339.1-start1;transcript_id=Py17XNL_1002339.1;locus_tag=Py17XNL_1002339
Py17XNL_10	AUGUSTUS	CDS	1263199	1266360	1	+	0	ID=Py17XNL_1002339.1-CDS1;Parent=Py17XNL_1002339.1;gene_name=ATP-dependent protease;Name=Py17XNL_1002339.1-p1;transcript_id=Py17XNL_1002339.1;locus_tag=Py17XNL_1002339;protein_id=Py17XNL_1002339.1-p1;product=ATP-dependent protease, putative
Py17XNL_10	AUGUSTUS	stop_codon	1266358	1266360	.	+	0	ID=Py17XNL_1002339.1-stop1;Parent=Py17XNL_1002339.1;gene_name=ATP-dependent protease;Name=Py17XNL_1002339.1-stop1;transcript_id=Py17XNL_1002339.1;locus_tag=Py17XNL_1002339
Py17XNL_10	AUGUSTUS	three_prime_UTR	1266361	1266770	0.29	+	.	ID=Py17XNL_1002339.1-3UTR1;Parent=Py17XNL_1002339.1;gene_name=ATP-dependent protease;Name=Py17XNL_1002339.1-3UTR1;transcript_id=Py17XNL_1002339.1;locus_tag=Py17XNL_1002339
Py17XNL_10	AUGUSTUS	transcription_end_site	1266770	1266770	.	+	.	ID=Py17XNL_1002339.1-tts1;Parent=Py17XNL_1002339.1;gene_name=ATP-dependent protease;Name=Py17XNL_1002339.1-tts1;transcript_id=Py17XNL_1002339.1;locus_tag=Py17XNL_1002339
###
Py17XNL_10	AUGUSTUS	gene	1267366	1268500	0.22	+	.	ID=Py17XNL_1002340;gene_id=Py17XNL_1002340;gene_name=Py17XNL_1002340;Name=SMB1;best_match=PY17X_1030300.1-p1;query_coverage=99.0;percentage_identity=100.0;locus_tag=Py17XNL_1002340
Py17XNL_10	AUGUSTUS	mRNA	1267366	1268500	0.22	+	.	ID=Py17XNL_1002340.1;Parent=Py17XNL_1002340;gene_name=Py17XNL_1002340;Name=SMB1.1;best_match=PY17X_1030300.1-p1;query_coverage=99.0;percentage_identity=100.0;transcript_id=Py17XNL_1002340.1;locus_tag=Py17XNL_1002340;protein_id=Py17XNL_1002340.1-p1;product=small nuclear ribonucleoprotein-associated protein B, putative
Py17XNL_10	AUGUSTUS	transcription_start_site	1267366	1267366	.	+	.	ID=Py17XNL_1002340.1-tss1;Parent=Py17XNL_1002340.1;gene_name=SMB1;Name=Py17XNL_1002340.1-tss1;transcript_id=Py17XNL_1002340.1;locus_tag=Py17XNL_1002340
Py17XNL_10	AUGUSTUS	five_prime_UTR	1267366	1267557	0.4	+	.	ID=Py17XNL_1002340.1-5UTR1;Parent=Py17XNL_1002340.1;gene_name=SMB1;Name=Py17XNL_1002340.1-5UTR1;transcript_id=Py17XNL_1002340.1;locus_tag=Py17XNL_1002340
Py17XNL_10	AUGUSTUS	exon	1267366	1267728	.	+	.	ID=Py17XNL_1002340.1-exon1;Parent=Py17XNL_1002340.1;gene_name=SMB1;Name=Py17XNL_1002340.1-exon1;transcript_id=Py17XNL_1002340.1;locus_tag=Py17XNL_1002340;protein_id=Py17XNL_1002340.1-p1;product=small nuclear ribonucleoprotein-associated protein B, putative
Py17XNL_10	AUGUSTUS	start_codon	1267558	1267560	.	+	0	ID=Py17XNL_1002340.1-start1;Parent=Py17XNL_1002340.1;gene_name=SMB1;Name=Py17XNL_1002340.1-start1;transcript_id=Py17XNL_1002340.1;locus_tag=Py17XNL_1002340
Py17XNL_10	AUGUSTUS	CDS	1267558	1267728	0.93	+	0	ID=Py17XNL_1002340.1-CDS1;Parent=Py17XNL_1002340.1;gene_name=SMB1;Name=Py17XNL_1002340.1-p1;transcript_id=Py17XNL_1002340.1;locus_tag=Py17XNL_1002340;protein_id=Py17XNL_1002340.1-p1;product=small nuclear ribonucleoprotein-associated protein B, putative
Py17XNL_10	AUGUSTUS	intron	1267729	1267839	0.93	+	.	ID=Py17XNL_1002340.1-intron1;Parent=Py17XNL_1002340.1;gene_name=SMB1;Name=Py17XNL_1002340.1-intron1;transcript_id=Py17XNL_1002340.1;locus_tag=Py17XNL_1002340
Py17XNL_10	AUGUSTUS	CDS	1267840	1268253	0.93	+	0	ID=Py17XNL_1002340.1-CDS2;Parent=Py17XNL_1002340.1;gene_name=SMB1;Name=Py17XNL_1002340.1-p1;transcript_id=Py17XNL_1002340.1;locus_tag=Py17XNL_1002340;protein_id=Py17XNL_1002340.1-p1;product=small nuclear ribonucleoprotein-associated protein B, putative
Py17XNL_10	AUGUSTUS	exon	1267840	1268500	.	+	.	ID=Py17XNL_1002340.1-exon2;Parent=Py17XNL_1002340.1;gene_name=SMB1;Name=Py17XNL_1002340.1-exon2;transcript_id=Py17XNL_1002340.1;locus_tag=Py17XNL_1002340;protein_id=Py17XNL_1002340.1-p1;product=small nuclear ribonucleoprotein-associated protein B, putative
Py17XNL_10	AUGUSTUS	stop_codon	1268251	1268253	.	+	0	ID=Py17XNL_1002340.1-stop1;Parent=Py17XNL_1002340.1;gene_name=SMB1;Name=Py17XNL_1002340.1-stop1;transcript_id=Py17XNL_1002340.1;locus_tag=Py17XNL_1002340
Py17XNL_10	AUGUSTUS	three_prime_UTR	1268254	1268500	0.48	+	.	ID=Py17XNL_1002340.1-3UTR1;Parent=Py17XNL_1002340.1;gene_name=SMB1;Name=Py17XNL_1002340.1-3UTR1;transcript_id=Py17XNL_1002340.1;locus_tag=Py17XNL_1002340
Py17XNL_10	AUGUSTUS	transcription_end_site	1268500	1268500	.	+	.	ID=Py17XNL_1002340.1-tts1;Parent=Py17XNL_1002340.1;gene_name=SMB1;Name=Py17XNL_1002340.1-tts1;transcript_id=Py17XNL_1002340.1;locus_tag=Py17XNL_1002340
###
Py17XNL_10	AUGUSTUS	gene	1269886	1274940	0.08	+	.	ID=Py17XNL_1002341;gene_id=Py17XNL_1002341;gene_name=Py17XNL_1002341;Name=ubiquitin carboxyl-terminal hydrolase;best_match=PY17X_1030400.1-p1;query_coverage=99.0;percentage_identity=100.0;locus_tag=Py17XNL_1002341
Py17XNL_10	AUGUSTUS	mRNA	1269886	1274940	0.08	+	.	ID=Py17XNL_1002341.1;Parent=Py17XNL_1002341;gene_name=Py17XNL_1002341;Name=ubiquitin carboxyl-terminal hydrolase.1;best_match=PY17X_1030400.1-p1;query_coverage=99.0;percentage_identity=100.0;transcript_id=Py17XNL_1002341.1;locus_tag=Py17XNL_1002341;protein_id=Py17XNL_1002341.1-p1;product=ubiquitin carboxyl-terminal hydrolase, putative
Py17XNL_10	AUGUSTUS	transcription_start_site	1269886	1269886	.	+	.	ID=Py17XNL_1002341.1-tss1;Parent=Py17XNL_1002341.1;gene_name=ubiquitin carboxyl-terminal hydrolase;Name=Py17XNL_1002341.1-tss1;transcript_id=Py17XNL_1002341.1;locus_tag=Py17XNL_1002341
Py17XNL_10	AUGUSTUS	five_prime_UTR	1269886	1270422	0.35	+	.	ID=Py17XNL_1002341.1-5UTR1;Parent=Py17XNL_1002341.1;gene_name=ubiquitin carboxyl-terminal hydrolase;Name=Py17XNL_1002341.1-5UTR1;transcript_id=Py17XNL_1002341.1;locus_tag=Py17XNL_1002341
Py17XNL_10	AUGUSTUS	exon	1269886	1274940	.	+	.	ID=Py17XNL_1002341.1-exon1;Parent=Py17XNL_1002341.1;gene_name=ubiquitin carboxyl-terminal hydrolase;Name=Py17XNL_1002341.1-exon1;transcript_id=Py17XNL_1002341.1;locus_tag=Py17XNL_1002341;protein_id=Py17XNL_1002341.1-p1;product=ubiquitin carboxyl-terminal hydrolase, putative
Py17XNL_10	AUGUSTUS	start_codon	1270423	1270425	.	+	0	ID=Py17XNL_1002341.1-start1;Parent=Py17XNL_1002341.1;gene_name=ubiquitin carboxyl-terminal hydrolase;Name=Py17XNL_1002341.1-start1;transcript_id=Py17XNL_1002341.1;locus_tag=Py17XNL_1002341
Py17XNL_10	AUGUSTUS	CDS	1270423	1274193	0.7	+	0	ID=Py17XNL_1002341.1-CDS1;Parent=Py17XNL_1002341.1;gene_name=ubiquitin carboxyl-terminal hydrolase;Name=Py17XNL_1002341.1-p1;transcript_id=Py17XNL_1002341.1;locus_tag=Py17XNL_1002341;protein_id=Py17XNL_1002341.1-p1;product=ubiquitin carboxyl-terminal hydrolase, putative
Py17XNL_10	AUGUSTUS	stop_codon	1274191	1274193	.	+	0	ID=Py17XNL_1002341.1-stop1;Parent=Py17XNL_1002341.1;gene_name=ubiquitin carboxyl-terminal hydrolase;Name=Py17XNL_1002341.1-stop1;transcript_id=Py17XNL_1002341.1;locus_tag=Py17XNL_1002341
Py17XNL_10	AUGUSTUS	three_prime_UTR	1274194	1274940	0.21	+	.	ID=Py17XNL_1002341.1-3UTR1;Parent=Py17XNL_1002341.1;gene_name=ubiquitin carboxyl-terminal hydrolase;Name=Py17XNL_1002341.1-3UTR1;transcript_id=Py17XNL_1002341.1;locus_tag=Py17XNL_1002341
Py17XNL_10	AUGUSTUS	transcription_end_site	1274940	1274940	.	+	.	ID=Py17XNL_1002341.1-tts1;Parent=Py17XNL_1002341.1;gene_name=ubiquitin carboxyl-terminal hydrolase;Name=Py17XNL_1002341.1-tts1;transcript_id=Py17XNL_1002341.1;locus_tag=Py17XNL_1002341
###
Py17XNL_10	AUGUSTUS	gene	1275027	1277536	0.19	-	.	ID=Py17XNL_1002342;gene_id=Py17XNL_1002342;gene_name=Py17XNL_1002342;Name=mRNA-capping enzyme subunit alpha;best_match=PY17X_1030500.1-p1;query_coverage=99.0;percentage_identity=100.0;locus_tag=Py17XNL_1002342
Py17XNL_10	AUGUSTUS	mRNA	1275027	1277536	0.19	-	.	ID=Py17XNL_1002342.1;Parent=Py17XNL_1002342;gene_name=Py17XNL_1002342;Name=mRNA-capping enzyme subunit alpha.1;best_match=PY17X_1030500.1-p1;query_coverage=99.0;percentage_identity=100.0;transcript_id=Py17XNL_1002342.1;locus_tag=Py17XNL_1002342;protein_id=Py17XNL_1002342.1-p1;product=mRNA-capping enzyme subunit alpha, putative
Py17XNL_10	AUGUSTUS	transcription_end_site	1275027	1275027	.	-	.	ID=Py17XNL_1002342.1-tts1;Parent=Py17XNL_1002342.1;gene_name=mRNA-capping enzyme subunit alpha;Name=Py17XNL_1002342.1-tts1;transcript_id=Py17XNL_1002342.1;locus_tag=Py17XNL_1002342
Py17XNL_10	AUGUSTUS	three_prime_UTR	1275027	1275397	0.41	-	.	ID=Py17XNL_1002342.1-3UTR1;Parent=Py17XNL_1002342.1;gene_name=mRNA-capping enzyme subunit alpha;Name=Py17XNL_1002342.1-3UTR1;transcript_id=Py17XNL_1002342.1;locus_tag=Py17XNL_1002342
Py17XNL_10	AUGUSTUS	exon	1275027	1276798	.	-	.	ID=Py17XNL_1002342.1-exon1;Parent=Py17XNL_1002342.1;gene_name=mRNA-capping enzyme subunit alpha;Name=Py17XNL_1002342.1-exon1;transcript_id=Py17XNL_1002342.1;locus_tag=Py17XNL_1002342;protein_id=Py17XNL_1002342.1-p1;product=mRNA-capping enzyme subunit alpha, putative
Py17XNL_10	AUGUSTUS	stop_codon	1275398	1275400	.	-	0	ID=Py17XNL_1002342.1-stop1;Parent=Py17XNL_1002342.1;gene_name=mRNA-capping enzyme subunit alpha;Name=Py17XNL_1002342.1-stop1;transcript_id=Py17XNL_1002342.1;locus_tag=Py17XNL_1002342
Py17XNL_10	AUGUSTUS	CDS	1275398	1276735	1	-	0	ID=Py17XNL_1002342.1-CDS1;Parent=Py17XNL_1002342.1;gene_name=mRNA-capping enzyme subunit alpha;Name=Py17XNL_1002342.1-p1;transcript_id=Py17XNL_1002342.1;locus_tag=Py17XNL_1002342;protein_id=Py17XNL_1002342.1-p1;product=mRNA-capping enzyme subunit alpha, putative
Py17XNL_10	AUGUSTUS	start_codon	1276733	1276735	.	-	0	ID=Py17XNL_1002342.1-start1;Parent=Py17XNL_1002342.1;gene_name=mRNA-capping enzyme subunit alpha;Name=Py17XNL_1002342.1-start1;transcript_id=Py17XNL_1002342.1;locus_tag=Py17XNL_1002342
Py17XNL_10	AUGUSTUS	five_prime_UTR	1276736	1276798	0.55	-	.	ID=Py17XNL_1002342.1-5UTR1;Parent=Py17XNL_1002342.1;gene_name=mRNA-capping enzyme subunit alpha;Name=Py17XNL_1002342.1-5UTR1;transcript_id=Py17XNL_1002342.1;locus_tag=Py17XNL_1002342
Py17XNL_10	AUGUSTUS	exon	1277447	1277536	.	-	.	ID=Py17XNL_1002342.1-exon2;Parent=Py17XNL_1002342.1;gene_name=mRNA-capping enzyme subunit alpha;Name=Py17XNL_1002342.1-exon2;transcript_id=Py17XNL_1002342.1;locus_tag=Py17XNL_1002342;protein_id=Py17XNL_1002342.1-p1;product=mRNA-capping enzyme subunit alpha, putative
Py17XNL_10	AUGUSTUS	five_prime_UTR	1277447	1277536	0.47	-	.	ID=Py17XNL_1002342.1-5UTR2;Parent=Py17XNL_1002342.1;gene_name=mRNA-capping enzyme subunit alpha;Name=Py17XNL_1002342.1-5UTR2;transcript_id=Py17XNL_1002342.1;locus_tag=Py17XNL_1002342
Py17XNL_10	AUGUSTUS	transcription_start_site	1277536	1277536	.	-	.	ID=Py17XNL_1002342.1-tss1;Parent=Py17XNL_1002342.1;gene_name=mRNA-capping enzyme subunit alpha;Name=Py17XNL_1002342.1-tss1;transcript_id=Py17XNL_1002342.1;locus_tag=Py17XNL_1002342
###
Py17XNL_10	AUGUSTUS	gene	1278396	1285850	0.6	+	.	ID=Py17XNL_1002343;gene_id=Py17XNL_1002343;gene_name=Py17XNL_1002343;Name=atypical protein kinase;best_match=PY17X_1030600.1-p1;query_coverage=99.0;percentage_identity=100.0;locus_tag=Py17XNL_1002343
Py17XNL_10	AUGUSTUS	mRNA	1278396	1285850	0.6	+	.	ID=Py17XNL_1002343.1;Parent=Py17XNL_1002343;gene_name=Py17XNL_1002343;Name=atypical protein kinase.1;best_match=PY17X_1030600.1-p1;query_coverage=99.0;percentage_identity=100.0;transcript_id=Py17XNL_1002343.1;locus_tag=Py17XNL_1002343;protein_id=Py17XNL_1002343.1-p1;product=atypical protein kinase, ABC-1 family, putative
Py17XNL_10	AUGUSTUS	transcription_start_site	1278396	1278396	.	+	.	ID=Py17XNL_1002343.1-tss1;Parent=Py17XNL_1002343.1;gene_name=atypical protein kinase;Name=Py17XNL_1002343.1-tss1;transcript_id=Py17XNL_1002343.1;locus_tag=Py17XNL_1002343
Py17XNL_10	AUGUSTUS	exon	1278396	1278753	.	+	.	ID=Py17XNL_1002343.1-exon1;Parent=Py17XNL_1002343.1;gene_name=atypical protein kinase;Name=Py17XNL_1002343.1-exon1;transcript_id=Py17XNL_1002343.1;locus_tag=Py17XNL_1002343;protein_id=Py17XNL_1002343.1-p1;product=atypical protein kinase, ABC-1 family, putative
Py17XNL_10	AUGUSTUS	five_prime_UTR	1278396	1278753	0.77	+	.	ID=Py17XNL_1002343.1-5UTR1;Parent=Py17XNL_1002343.1;gene_name=atypical protein kinase;Name=Py17XNL_1002343.1-5UTR1;transcript_id=Py17XNL_1002343.1;locus_tag=Py17XNL_1002343
Py17XNL_10	AUGUSTUS	exon	1278844	1279535	.	+	.	ID=Py17XNL_1002343.1-exon2;Parent=Py17XNL_1002343.1;gene_name=atypical protein kinase;Name=Py17XNL_1002343.1-exon2;transcript_id=Py17XNL_1002343.1;locus_tag=Py17XNL_1002343;protein_id=Py17XNL_1002343.1-p1;product=atypical protein kinase, ABC-1 family, putative
Py17XNL_10	AUGUSTUS	five_prime_UTR	1278844	1279535	0.95	+	.	ID=Py17XNL_1002343.1-5UTR2;Parent=Py17XNL_1002343.1;gene_name=atypical protein kinase;Name=Py17XNL_1002343.1-5UTR2;transcript_id=Py17XNL_1002343.1;locus_tag=Py17XNL_1002343
Py17XNL_10	AUGUSTUS	five_prime_UTR	1279638	1279642	1	+	.	ID=Py17XNL_1002343.1-5UTR3;Parent=Py17XNL_1002343.1;gene_name=atypical protein kinase;Name=Py17XNL_1002343.1-5UTR3;transcript_id=Py17XNL_1002343.1;locus_tag=Py17XNL_1002343
Py17XNL_10	AUGUSTUS	exon	1279638	1285456	.	+	.	ID=Py17XNL_1002343.1-exon3;Parent=Py17XNL_1002343.1;gene_name=atypical protein kinase;Name=Py17XNL_1002343.1-exon3;transcript_id=Py17XNL_1002343.1;locus_tag=Py17XNL_1002343;protein_id=Py17XNL_1002343.1-p1;product=atypical protein kinase, ABC-1 family, putative
Py17XNL_10	AUGUSTUS	start_codon	1279643	1279645	.	+	0	ID=Py17XNL_1002343.1-start1;Parent=Py17XNL_1002343.1;gene_name=atypical protein kinase;Name=Py17XNL_1002343.1-start1;transcript_id=Py17XNL_1002343.1;locus_tag=Py17XNL_1002343
Py17XNL_10	AUGUSTUS	CDS	1279643	1285456	1	+	0	ID=Py17XNL_1002343.1-CDS1;Parent=Py17XNL_1002343.1;gene_name=atypical protein kinase;Name=Py17XNL_1002343.1-p1;transcript_id=Py17XNL_1002343.1;locus_tag=Py17XNL_1002343;protein_id=Py17XNL_1002343.1-p1;product=atypical protein kinase, ABC-1 family, putative
Py17XNL_10	AUGUSTUS	intron	1285457	1285578	1	+	.	ID=Py17XNL_1002343.1-intron1;Parent=Py17XNL_1002343.1;gene_name=atypical protein kinase;Name=Py17XNL_1002343.1-intron1;transcript_id=Py17XNL_1002343.1;locus_tag=Py17XNL_1002343
Py17XNL_10	AUGUSTUS	CDS	1285579	1285677	1	+	0	ID=Py17XNL_1002343.1-CDS2;Parent=Py17XNL_1002343.1;gene_name=atypical protein kinase;Name=Py17XNL_1002343.1-p1;transcript_id=Py17XNL_1002343.1;locus_tag=Py17XNL_1002343;protein_id=Py17XNL_1002343.1-p1;product=atypical protein kinase, ABC-1 family, putative
Py17XNL_10	AUGUSTUS	exon	1285579	1285850	.	+	.	ID=Py17XNL_1002343.1-exon4;Parent=Py17XNL_1002343.1;gene_name=atypical protein kinase;Name=Py17XNL_1002343.1-exon4;transcript_id=Py17XNL_1002343.1;locus_tag=Py17XNL_1002343;protein_id=Py17XNL_1002343.1-p1;product=atypical protein kinase, ABC-1 family, putative
Py17XNL_10	AUGUSTUS	stop_codon	1285675	1285677	.	+	0	ID=Py17XNL_1002343.1-stop1;Parent=Py17XNL_1002343.1;gene_name=atypical protein kinase;Name=Py17XNL_1002343.1-stop1;transcript_id=Py17XNL_1002343.1;locus_tag=Py17XNL_1002343
Py17XNL_10	AUGUSTUS	three_prime_UTR	1285678	1285850	0.79	+	.	ID=Py17XNL_1002343.1-3UTR1;Parent=Py17XNL_1002343.1;gene_name=atypical protein kinase;Name=Py17XNL_1002343.1-3UTR1;transcript_id=Py17XNL_1002343.1;locus_tag=Py17XNL_1002343
Py17XNL_10	AUGUSTUS	transcription_end_site	1285850	1285850	.	+	.	ID=Py17XNL_1002343.1-tts1;Parent=Py17XNL_1002343.1;gene_name=atypical protein kinase;Name=Py17XNL_1002343.1-tts1;transcript_id=Py17XNL_1002343.1;locus_tag=Py17XNL_1002343
###
Py17XNL_10	AUGUSTUS	gene	1285857	1288646	0.47	-	.	ID=Py17XNL_1002344;gene_id=Py17XNL_1002344;gene_name=Py17XNL_1002344;Name=PP1;best_match=PY17X_1030700.1-p1;query_coverage=99.0;percentage_identity=100.0;locus_tag=Py17XNL_1002344
Py17XNL_10	AUGUSTUS	mRNA	1285857	1288646	0.47	-	.	ID=Py17XNL_1002344.1;Parent=Py17XNL_1002344;gene_name=Py17XNL_1002344;Name=PP1.1;best_match=PY17X_1030700.1-p1;query_coverage=99.0;percentage_identity=100.0;transcript_id=Py17XNL_1002344.1;locus_tag=Py17XNL_1002344;protein_id=Py17XNL_1002344.1-p1;product=serine/threonine protein phosphatase PP1, putative
Py17XNL_10	AUGUSTUS	transcription_end_site	1285857	1285857	.	-	.	ID=Py17XNL_1002344.1-tts1;Parent=Py17XNL_1002344.1;gene_name=PP1;Name=Py17XNL_1002344.1-tts1;transcript_id=Py17XNL_1002344.1;locus_tag=Py17XNL_1002344
Py17XNL_10	AUGUSTUS	three_prime_UTR	1285857	1286471	0.85	-	.	ID=Py17XNL_1002344.1-3UTR1;Parent=Py17XNL_1002344.1;gene_name=PP1;Name=Py17XNL_1002344.1-3UTR1;transcript_id=Py17XNL_1002344.1;locus_tag=Py17XNL_1002344
Py17XNL_10	AUGUSTUS	exon	1285857	1286797	.	-	.	ID=Py17XNL_1002344.1-exon1;Parent=Py17XNL_1002344.1;gene_name=PP1;Name=Py17XNL_1002344.1-exon1;transcript_id=Py17XNL_1002344.1;locus_tag=Py17XNL_1002344;protein_id=Py17XNL_1002344.1-p1;product=serine/threonine protein phosphatase PP1, putative
Py17XNL_10	AUGUSTUS	stop_codon	1286472	1286474	.	-	0	ID=Py17XNL_1002344.1-stop1;Parent=Py17XNL_1002344.1;gene_name=PP1;Name=Py17XNL_1002344.1-stop1;transcript_id=Py17XNL_1002344.1;locus_tag=Py17XNL_1002344
Py17XNL_10	AUGUSTUS	CDS	1286472	1286797	1	-	2	ID=Py17XNL_1002344.1-CDS1;Parent=Py17XNL_1002344.1;gene_name=PP1;Name=Py17XNL_1002344.1-p1;transcript_id=Py17XNL_1002344.1;locus_tag=Py17XNL_1002344;protein_id=Py17XNL_1002344.1-p1;product=serine/threonine protein phosphatase PP1, putative
Py17XNL_10	AUGUSTUS	intron	1286798	1286954	1	-	.	ID=Py17XNL_1002344.1-intron1;Parent=Py17XNL_1002344.1;gene_name=PP1;Name=Py17XNL_1002344.1-intron1;transcript_id=Py17XNL_1002344.1;locus_tag=Py17XNL_1002344
Py17XNL_10	AUGUSTUS	exon	1286955	1287278	.	-	.	ID=Py17XNL_1002344.1-exon2;Parent=Py17XNL_1002344.1;gene_name=PP1;Name=Py17XNL_1002344.1-exon2;transcript_id=Py17XNL_1002344.1;locus_tag=Py17XNL_1002344;protein_id=Py17XNL_1002344.1-p1;product=serine/threonine protein phosphatase PP1, putative
Py17XNL_10	AUGUSTUS	CDS	1286955	1287278	1	-	2	ID=Py17XNL_1002344.1-CDS2;Parent=Py17XNL_1002344.1;gene_name=PP1;Name=Py17XNL_1002344.1-p1;transcript_id=Py17XNL_1002344.1;locus_tag=Py17XNL_1002344;protein_id=Py17XNL_1002344.1-p1;product=serine/threonine protein phosphatase PP1, putative
Py17XNL_10	AUGUSTUS	intron	1287279	1287427	1	-	.	ID=Py17XNL_1002344.1-intron2;Parent=Py17XNL_1002344.1;gene_name=PP1;Name=Py17XNL_1002344.1-intron2;transcript_id=Py17XNL_1002344.1;locus_tag=Py17XNL_1002344
Py17XNL_10	AUGUSTUS	CDS	1287428	1287692	1	-	0	ID=Py17XNL_1002344.1-CDS3;Parent=Py17XNL_1002344.1;gene_name=PP1;Name=Py17XNL_1002344.1-p1;transcript_id=Py17XNL_1002344.1;locus_tag=Py17XNL_1002344;protein_id=Py17XNL_1002344.1-p1;product=serine/threonine protein phosphatase PP1, putative
Py17XNL_10	AUGUSTUS	exon	1287428	1288221	.	-	.	ID=Py17XNL_1002344.1-exon3;Parent=Py17XNL_1002344.1;gene_name=PP1;Name=Py17XNL_1002344.1-exon3;transcript_id=Py17XNL_1002344.1;locus_tag=Py17XNL_1002344;protein_id=Py17XNL_1002344.1-p1;product=serine/threonine protein phosphatase PP1, putative
Py17XNL_10	AUGUSTUS	start_codon	1287690	1287692	.	-	0	ID=Py17XNL_1002344.1-start1;Parent=Py17XNL_1002344.1;gene_name=PP1;Name=Py17XNL_1002344.1-start1;transcript_id=Py17XNL_1002344.1;locus_tag=Py17XNL_1002344
Py17XNL_10	AUGUSTUS	five_prime_UTR	1287693	1288221	0.98	-	.	ID=Py17XNL_1002344.1-5UTR1;Parent=Py17XNL_1002344.1;gene_name=PP1;Name=Py17XNL_1002344.1-5UTR1;transcript_id=Py17XNL_1002344.1;locus_tag=Py17XNL_1002344
Py17XNL_10	AUGUSTUS	exon	1288366	1288646	.	-	.	ID=Py17XNL_1002344.1-exon4;Parent=Py17XNL_1002344.1;gene_name=PP1;Name=Py17XNL_1002344.1-exon4;transcript_id=Py17XNL_1002344.1;locus_tag=Py17XNL_1002344;protein_id=Py17XNL_1002344.1-p1;product=serine/threonine protein phosphatase PP1, putative
Py17XNL_10	AUGUSTUS	five_prime_UTR	1288366	1288646	0.57	-	.	ID=Py17XNL_1002344.1-5UTR2;Parent=Py17XNL_1002344.1;gene_name=PP1;Name=Py17XNL_1002344.1-5UTR2;transcript_id=Py17XNL_1002344.1;locus_tag=Py17XNL_1002344
Py17XNL_10	AUGUSTUS	transcription_start_site	1288646	1288646	.	-	.	ID=Py17XNL_1002344.1-tss1;Parent=Py17XNL_1002344.1;gene_name=PP1;Name=Py17XNL_1002344.1-tss1;transcript_id=Py17XNL_1002344.1;locus_tag=Py17XNL_1002344
###
Py17XNL_10	AUGUSTUS	gene	1290467	1294506	0.12	-	.	ID=Py17XNL_1002345;gene_id=Py17XNL_1002345;gene_name=Py17XNL_1002345;Name=60S ribosomal protein L10;best_match=PY17X_1030800.1-p1;query_coverage=99.0;percentage_identity=100.0;locus_tag=Py17XNL_1002345
Py17XNL_10	AUGUSTUS	mRNA	1290467	1294506	0.12	-	.	ID=Py17XNL_1002345.1;Parent=Py17XNL_1002345;gene_name=Py17XNL_1002345;Name=60S ribosomal protein L10.1;best_match=PY17X_1030800.1-p1;query_coverage=99.0;percentage_identity=100.0;transcript_id=Py17XNL_1002345.1;locus_tag=Py17XNL_1002345;protein_id=Py17XNL_1002345.1-p1;product=60S ribosomal protein L10, putative
Py17XNL_10	AUGUSTUS	transcription_end_site	1290467	1290467	.	-	.	ID=Py17XNL_1002345.1-tts1;Parent=Py17XNL_1002345.1;gene_name=60S ribosomal protein L10;Name=Py17XNL_1002345.1-tts1;transcript_id=Py17XNL_1002345.1;locus_tag=Py17XNL_1002345
Py17XNL_10	AUGUSTUS	three_prime_UTR	1290467	1290819	0.37	-	.	ID=Py17XNL_1002345.1-3UTR1;Parent=Py17XNL_1002345.1;gene_name=60S ribosomal protein L10;Name=Py17XNL_1002345.1-3UTR1;transcript_id=Py17XNL_1002345.1;locus_tag=Py17XNL_1002345
Py17XNL_10	AUGUSTUS	exon	1290467	1291479	.	-	.	ID=Py17XNL_1002345.1-exon1;Parent=Py17XNL_1002345.1;gene_name=60S ribosomal protein L10;Name=Py17XNL_1002345.1-exon1;transcript_id=Py17XNL_1002345.1;locus_tag=Py17XNL_1002345;protein_id=Py17XNL_1002345.1-p1;product=60S ribosomal protein L10, putative
Py17XNL_10	AUGUSTUS	stop_codon	1290820	1290822	.	-	0	ID=Py17XNL_1002345.1-stop1;Parent=Py17XNL_1002345.1;gene_name=60S ribosomal protein L10;Name=Py17XNL_1002345.1-stop1;transcript_id=Py17XNL_1002345.1;locus_tag=Py17XNL_1002345
Py17XNL_10	AUGUSTUS	CDS	1290820	1291479	1	-	0	ID=Py17XNL_1002345.1-CDS1;Parent=Py17XNL_1002345.1;gene_name=60S ribosomal protein L10;Name=Py17XNL_1002345.1-p1;transcript_id=Py17XNL_1002345.1;locus_tag=Py17XNL_1002345;protein_id=Py17XNL_1002345.1-p1;product=60S ribosomal protein L10, putative
Py17XNL_10	AUGUSTUS	start_codon	1291477	1291479	.	-	0	ID=Py17XNL_1002345.1-start1;Parent=Py17XNL_1002345.1;gene_name=60S ribosomal protein L10;Name=Py17XNL_1002345.1-start1;transcript_id=Py17XNL_1002345.1;locus_tag=Py17XNL_1002345
Py17XNL_10	AUGUSTUS	exon	1291978	1292484	.	-	.	ID=Py17XNL_1002345.1-exon2;Parent=Py17XNL_1002345.1;gene_name=60S ribosomal protein L10;Name=Py17XNL_1002345.1-exon2;transcript_id=Py17XNL_1002345.1;locus_tag=Py17XNL_1002345;protein_id=Py17XNL_1002345.1-p1;product=60S ribosomal protein L10, putative
Py17XNL_10	AUGUSTUS	five_prime_UTR	1291978	1292484	0.99	-	.	ID=Py17XNL_1002345.1-5UTR1;Parent=Py17XNL_1002345.1;gene_name=60S ribosomal protein L10;Name=Py17XNL_1002345.1-5UTR1;transcript_id=Py17XNL_1002345.1;locus_tag=Py17XNL_1002345
Py17XNL_10	AUGUSTUS	exon	1293709	1294506	.	-	.	ID=Py17XNL_1002345.1-exon3;Parent=Py17XNL_1002345.1;gene_name=60S ribosomal protein L10;Name=Py17XNL_1002345.1-exon3;transcript_id=Py17XNL_1002345.1;locus_tag=Py17XNL_1002345;protein_id=Py17XNL_1002345.1-p1;product=60S ribosomal protein L10, putative
Py17XNL_10	AUGUSTUS	five_prime_UTR	1293709	1294506	0.72	-	.	ID=Py17XNL_1002345.1-5UTR2;Parent=Py17XNL_1002345.1;gene_name=60S ribosomal protein L10;Name=Py17XNL_1002345.1-5UTR2;transcript_id=Py17XNL_1002345.1;locus_tag=Py17XNL_1002345
Py17XNL_10	AUGUSTUS	transcription_start_site	1294506	1294506	.	-	.	ID=Py17XNL_1002345.1-tss1;Parent=Py17XNL_1002345.1;gene_name=60S ribosomal protein L10;Name=Py17XNL_1002345.1-tss1;transcript_id=Py17XNL_1002345.1;locus_tag=Py17XNL_1002345
###
Py17XNL_10	AUGUSTUS	gene	1295506	1296960	0.06	+	.	ID=Py17XNL_1002346;gene_id=Py17XNL_1002346;gene_name=Py17XNL_1002346;Name=conserved Plasmodium protein;best_match=PY17X_1030900.1-p1;query_coverage=99.0;percentage_identity=100.0;locus_tag=Py17XNL_1002346
Py17XNL_10	AUGUSTUS	mRNA	1295506	1296960	0.06	+	.	ID=Py17XNL_1002346.1;Parent=Py17XNL_1002346;gene_name=Py17XNL_1002346;Name=conserved Plasmodium protein.1;best_match=PY17X_1030900.1-p1;query_coverage=99.0;percentage_identity=100.0;transcript_id=Py17XNL_1002346.1;locus_tag=Py17XNL_1002346;protein_id=Py17XNL_1002346.1-p1;product=conserved Plasmodium protein, unknown function
Py17XNL_10	AUGUSTUS	transcription_start_site	1295506	1295506	.	+	.	ID=Py17XNL_1002346.1-tss1;Parent=Py17XNL_1002346.1;gene_name=conserved Plasmodium protein;Name=Py17XNL_1002346.1-tss1;transcript_id=Py17XNL_1002346.1;locus_tag=Py17XNL_1002346
Py17XNL_10	AUGUSTUS	five_prime_UTR	1295506	1295736	0.19	+	.	ID=Py17XNL_1002346.1-5UTR1;Parent=Py17XNL_1002346.1;gene_name=conserved Plasmodium protein;Name=Py17XNL_1002346.1-5UTR1;transcript_id=Py17XNL_1002346.1;locus_tag=Py17XNL_1002346
Py17XNL_10	AUGUSTUS	exon	1295506	1296960	.	+	.	ID=Py17XNL_1002346.1-exon1;Parent=Py17XNL_1002346.1;gene_name=conserved Plasmodium protein;Name=Py17XNL_1002346.1-exon1;transcript_id=Py17XNL_1002346.1;locus_tag=Py17XNL_1002346;protein_id=Py17XNL_1002346.1-p1;product=conserved Plasmodium protein, unknown function
Py17XNL_10	AUGUSTUS	start_codon	1295737	1295739	.	+	0	ID=Py17XNL_1002346.1-start1;Parent=Py17XNL_1002346.1;gene_name=conserved Plasmodium protein;Name=Py17XNL_1002346.1-start1;transcript_id=Py17XNL_1002346.1;locus_tag=Py17XNL_1002346
Py17XNL_10	AUGUSTUS	CDS	1295737	1296621	0.91	+	0	ID=Py17XNL_1002346.1-CDS1;Parent=Py17XNL_1002346.1;gene_name=conserved Plasmodium protein;Name=Py17XNL_1002346.1-p1;transcript_id=Py17XNL_1002346.1;locus_tag=Py17XNL_1002346;protein_id=Py17XNL_1002346.1-p1;product=conserved Plasmodium protein, unknown function
Py17XNL_10	AUGUSTUS	stop_codon	1296619	1296621	.	+	0	ID=Py17XNL_1002346.1-stop1;Parent=Py17XNL_1002346.1;gene_name=conserved Plasmodium protein;Name=Py17XNL_1002346.1-stop1;transcript_id=Py17XNL_1002346.1;locus_tag=Py17XNL_1002346
Py17XNL_10	AUGUSTUS	three_prime_UTR	1296622	1296960	0.26	+	.	ID=Py17XNL_1002346.1-3UTR1;Parent=Py17XNL_1002346.1;gene_name=conserved Plasmodium protein;Name=Py17XNL_1002346.1-3UTR1;transcript_id=Py17XNL_1002346.1;locus_tag=Py17XNL_1002346
Py17XNL_10	AUGUSTUS	transcription_end_site	1296960	1296960	.	+	.	ID=Py17XNL_1002346.1-tts1;Parent=Py17XNL_1002346.1;gene_name=conserved Plasmodium protein;Name=Py17XNL_1002346.1-tts1;transcript_id=Py17XNL_1002346.1;locus_tag=Py17XNL_1002346
###
Py17XNL_10	AUGUSTUS	gene	1296967	1303186	0.04	-	.	ID=Py17XNL_1002347;gene_id=Py17XNL_1002347;gene_name=Py17XNL_1002347;Name=zinc finger protein;best_match=PY17X_1031000.1-p1;query_coverage=99.0;percentage_identity=100.0;locus_tag=Py17XNL_1002347
Py17XNL_10	AUGUSTUS	mRNA	1296967	1303186	0.04	-	.	ID=Py17XNL_1002347.1;Parent=Py17XNL_1002347;gene_name=Py17XNL_1002347;Name=zinc finger protein.1;best_match=PY17X_1031000.1-p1;query_coverage=99.0;percentage_identity=100.0;transcript_id=Py17XNL_1002347.1;locus_tag=Py17XNL_1002347;protein_id=Py17XNL_1002347.1-p1;product=zinc finger protein, putative
Py17XNL_10	AUGUSTUS	transcription_end_site	1296967	1296967	.	-	.	ID=Py17XNL_1002347.1-tts1;Parent=Py17XNL_1002347.1;gene_name=zinc finger protein;Name=Py17XNL_1002347.1-tts1;transcript_id=Py17XNL_1002347.1;locus_tag=Py17XNL_1002347
Py17XNL_10	AUGUSTUS	three_prime_UTR	1296967	1297492	0.23	-	.	ID=Py17XNL_1002347.1-3UTR1;Parent=Py17XNL_1002347.1;gene_name=zinc finger protein;Name=Py17XNL_1002347.1-3UTR1;transcript_id=Py17XNL_1002347.1;locus_tag=Py17XNL_1002347
Py17XNL_10	AUGUSTUS	exon	1296967	1300080	.	-	.	ID=Py17XNL_1002347.1-exon1;Parent=Py17XNL_1002347.1;gene_name=zinc finger protein;Name=Py17XNL_1002347.1-exon1;transcript_id=Py17XNL_1002347.1;locus_tag=Py17XNL_1002347;protein_id=Py17XNL_1002347.1-p1;product=zinc finger protein, putative
Py17XNL_10	AUGUSTUS	stop_codon	1297493	1297495	.	-	0	ID=Py17XNL_1002347.1-stop1;Parent=Py17XNL_1002347.1;gene_name=zinc finger protein;Name=Py17XNL_1002347.1-stop1;transcript_id=Py17XNL_1002347.1;locus_tag=Py17XNL_1002347
Py17XNL_10	AUGUSTUS	CDS	1297493	1299586	1	-	0	ID=Py17XNL_1002347.1-CDS1;Parent=Py17XNL_1002347.1;gene_name=zinc finger protein;Name=Py17XNL_1002347.1-p1;transcript_id=Py17XNL_1002347.1;locus_tag=Py17XNL_1002347;protein_id=Py17XNL_1002347.1-p1;product=zinc finger protein, putative
Py17XNL_10	AUGUSTUS	start_codon	1299584	1299586	.	-	0	ID=Py17XNL_1002347.1-start1;Parent=Py17XNL_1002347.1;gene_name=zinc finger protein;Name=Py17XNL_1002347.1-start1;transcript_id=Py17XNL_1002347.1;locus_tag=Py17XNL_1002347
Py17XNL_10	AUGUSTUS	five_prime_UTR	1299587	1300080	0.97	-	.	ID=Py17XNL_1002347.1-5UTR1;Parent=Py17XNL_1002347.1;gene_name=zinc finger protein;Name=Py17XNL_1002347.1-5UTR1;transcript_id=Py17XNL_1002347.1;locus_tag=Py17XNL_1002347
Py17XNL_10	AUGUSTUS	exon	1300281	1301657	.	-	.	ID=Py17XNL_1002347.1-exon2;Parent=Py17XNL_1002347.1;gene_name=zinc finger protein;Name=Py17XNL_1002347.1-exon2;transcript_id=Py17XNL_1002347.1;locus_tag=Py17XNL_1002347;protein_id=Py17XNL_1002347.1-p1;product=zinc finger protein, putative
Py17XNL_10	AUGUSTUS	five_prime_UTR	1300281	1301657	0.96	-	.	ID=Py17XNL_1002347.1-5UTR2;Parent=Py17XNL_1002347.1;gene_name=zinc finger protein;Name=Py17XNL_1002347.1-5UTR2;transcript_id=Py17XNL_1002347.1;locus_tag=Py17XNL_1002347
Py17XNL_10	AUGUSTUS	exon	1301773	1302997	.	-	.	ID=Py17XNL_1002347.1-exon3;Parent=Py17XNL_1002347.1;gene_name=zinc finger protein;Name=Py17XNL_1002347.1-exon3;transcript_id=Py17XNL_1002347.1;locus_tag=Py17XNL_1002347;protein_id=Py17XNL_1002347.1-p1;product=zinc finger protein, putative
Py17XNL_10	AUGUSTUS	five_prime_UTR	1301773	1302997	0.47	-	.	ID=Py17XNL_1002347.1-5UTR3;Parent=Py17XNL_1002347.1;gene_name=zinc finger protein;Name=Py17XNL_1002347.1-5UTR3;transcript_id=Py17XNL_1002347.1;locus_tag=Py17XNL_1002347
Py17XNL_10	AUGUSTUS	exon	1303085	1303186	.	-	.	ID=Py17XNL_1002347.1-exon4;Parent=Py17XNL_1002347.1;gene_name=zinc finger protein;Name=Py17XNL_1002347.1-exon4;transcript_id=Py17XNL_1002347.1;locus_tag=Py17XNL_1002347;protein_id=Py17XNL_1002347.1-p1;product=zinc finger protein, putative
Py17XNL_10	AUGUSTUS	five_prime_UTR	1303085	1303186	0.2	-	.	ID=Py17XNL_1002347.1-5UTR4;Parent=Py17XNL_1002347.1;gene_name=zinc finger protein;Name=Py17XNL_1002347.1-5UTR4;transcript_id=Py17XNL_1002347.1;locus_tag=Py17XNL_1002347
Py17XNL_10	AUGUSTUS	transcription_start_site	1303186	1303186	.	-	.	ID=Py17XNL_1002347.1-tss1;Parent=Py17XNL_1002347.1;gene_name=zinc finger protein;Name=Py17XNL_1002347.1-tss1;transcript_id=Py17XNL_1002347.1;locus_tag=Py17XNL_1002347
###
Py17XNL_10	AUGUSTUS	gene	1303326	1306260	0.49	+	.	ID=Py17XNL_1002348;gene_id=Py17XNL_1002348;gene_name=Py17XNL_1002348;Name=RPN13;best_match=PY17X_1031100.1-p1;query_coverage=99.0;percentage_identity=100.0;locus_tag=Py17XNL_1002348
Py17XNL_10	AUGUSTUS	mRNA	1303326	1306260	0.18	+	.	ID=Py17XNL_1002348.1;Parent=Py17XNL_1002348;gene_name=Py17XNL_1002348;Name=RPN13.1;best_match=PY17X_1031100.1-p1;query_coverage=99.0;percentage_identity=100.0;transcript_id=Py17XNL_1002348.1;locus_tag=Py17XNL_1002348;protein_id=Py17XNL_1002348.1-p1;product=26S proteasome regulatory subunit RPN13, putative
Py17XNL_10	AUGUSTUS	transcription_start_site	1303326	1303326	.	+	.	ID=Py17XNL_1002348.1-tss1;Parent=Py17XNL_1002348.1;gene_name=RPN13;Name=Py17XNL_1002348.1-tss1;transcript_id=Py17XNL_1002348.1;locus_tag=Py17XNL_1002348
Py17XNL_10	AUGUSTUS	exon	1303326	1303553	.	+	.	ID=Py17XNL_1002348.1-exon1;Parent=Py17XNL_1002348.1;gene_name=RPN13;Name=Py17XNL_1002348.1-exon1;transcript_id=Py17XNL_1002348.1;locus_tag=Py17XNL_1002348;protein_id=Py17XNL_1002348.1-p1;product=26S proteasome regulatory subunit RPN13, putative
Py17XNL_10	AUGUSTUS	five_prime_UTR	1303326	1303553	0.65	+	.	ID=Py17XNL_1002348.1-5UTR1;Parent=Py17XNL_1002348.1;gene_name=RPN13;Name=Py17XNL_1002348.1-5UTR1;transcript_id=Py17XNL_1002348.1;locus_tag=Py17XNL_1002348
Py17XNL_10	AUGUSTUS	exon	1303818	1304095	.	+	.	ID=Py17XNL_1002348.1-exon2;Parent=Py17XNL_1002348.1;gene_name=RPN13;Name=Py17XNL_1002348.1-exon2;transcript_id=Py17XNL_1002348.1;locus_tag=Py17XNL_1002348;protein_id=Py17XNL_1002348.1-p1;product=26S proteasome regulatory subunit RPN13, putative
Py17XNL_10	AUGUSTUS	five_prime_UTR	1303818	1304095	1	+	.	ID=Py17XNL_1002348.1-5UTR2;Parent=Py17XNL_1002348.1;gene_name=RPN13;Name=Py17XNL_1002348.1-5UTR2;transcript_id=Py17XNL_1002348.1;locus_tag=Py17XNL_1002348
Py17XNL_10	AUGUSTUS	exon	1304195	1304503	.	+	.	ID=Py17XNL_1002348.1-exon3;Parent=Py17XNL_1002348.1;gene_name=RPN13;Name=Py17XNL_1002348.1-exon3;transcript_id=Py17XNL_1002348.1;locus_tag=Py17XNL_1002348;protein_id=Py17XNL_1002348.1-p1;product=26S proteasome regulatory subunit RPN13, putative
Py17XNL_10	AUGUSTUS	five_prime_UTR	1304195	1304503	1	+	.	ID=Py17XNL_1002348.1-5UTR3;Parent=Py17XNL_1002348.1;gene_name=RPN13;Name=Py17XNL_1002348.1-5UTR3;transcript_id=Py17XNL_1002348.1;locus_tag=Py17XNL_1002348
Py17XNL_10	AUGUSTUS	exon	1304585	1305004	.	+	.	ID=Py17XNL_1002348.1-exon4;Parent=Py17XNL_1002348.1;gene_name=RPN13;Name=Py17XNL_1002348.1-exon4;transcript_id=Py17XNL_1002348.1;locus_tag=Py17XNL_1002348;protein_id=Py17XNL_1002348.1-p1;product=26S proteasome regulatory subunit RPN13, putative
Py17XNL_10	AUGUSTUS	five_prime_UTR	1304585	1305004	0.97	+	.	ID=Py17XNL_1002348.1-5UTR4;Parent=Py17XNL_1002348.1;gene_name=RPN13;Name=Py17XNL_1002348.1-5UTR4;transcript_id=Py17XNL_1002348.1;locus_tag=Py17XNL_1002348
Py17XNL_10	AUGUSTUS	five_prime_UTR	1305112	1305370	0.93	+	.	ID=Py17XNL_1002348.1-5UTR5;Parent=Py17XNL_1002348.1;gene_name=RPN13;Name=Py17XNL_1002348.1-5UTR5;transcript_id=Py17XNL_1002348.1;locus_tag=Py17XNL_1002348
Py17XNL_10	AUGUSTUS	exon	1305112	1305497	.	+	.	ID=Py17XNL_1002348.1-exon5;Parent=Py17XNL_1002348.1;gene_name=RPN13;Name=Py17XNL_1002348.1-exon5;transcript_id=Py17XNL_1002348.1;locus_tag=Py17XNL_1002348;protein_id=Py17XNL_1002348.1-p1;product=26S proteasome regulatory subunit RPN13, putative
Py17XNL_10	AUGUSTUS	start_codon	1305371	1305373	.	+	0	ID=Py17XNL_1002348.1-start1;Parent=Py17XNL_1002348.1;gene_name=RPN13;Name=Py17XNL_1002348.1-start1;transcript_id=Py17XNL_1002348.1;locus_tag=Py17XNL_1002348
Py17XNL_10	AUGUSTUS	CDS	1305371	1305497	0.96	+	0	ID=Py17XNL_1002348.1-CDS1;Parent=Py17XNL_1002348.1;gene_name=RPN13;Name=Py17XNL_1002348.1-p1;transcript_id=Py17XNL_1002348.1;locus_tag=Py17XNL_1002348;protein_id=Py17XNL_1002348.1-p1;product=26S proteasome regulatory subunit RPN13, putative
Py17XNL_10	AUGUSTUS	intron	1305498	1305697	1	+	.	ID=Py17XNL_1002348.1-intron1;Parent=Py17XNL_1002348.1;gene_name=RPN13;Name=Py17XNL_1002348.1-intron1;transcript_id=Py17XNL_1002348.1;locus_tag=Py17XNL_1002348
Py17XNL_10	AUGUSTUS	exon	1305698	1305730	.	+	.	ID=Py17XNL_1002348.1-exon6;Parent=Py17XNL_1002348.1;gene_name=RPN13;Name=Py17XNL_1002348.1-exon6;transcript_id=Py17XNL_1002348.1;locus_tag=Py17XNL_1002348;protein_id=Py17XNL_1002348.1-p1;product=26S proteasome regulatory subunit RPN13, putative
Py17XNL_10	AUGUSTUS	CDS	1305698	1305730	1	+	2	ID=Py17XNL_1002348.1-CDS2;Parent=Py17XNL_1002348.1;gene_name=RPN13;Name=Py17XNL_1002348.1-p1;transcript_id=Py17XNL_1002348.1;locus_tag=Py17XNL_1002348;protein_id=Py17XNL_1002348.1-p1;product=26S proteasome regulatory subunit RPN13, putative
Py17XNL_10	AUGUSTUS	intron	1305731	1305866	1	+	.	ID=Py17XNL_1002348.1-intron2;Parent=Py17XNL_1002348.1;gene_name=RPN13;Name=Py17XNL_1002348.1-intron2;transcript_id=Py17XNL_1002348.1;locus_tag=Py17XNL_1002348
Py17XNL_10	AUGUSTUS	CDS	1305867	1305925	1	+	2	ID=Py17XNL_1002348.1-CDS3;Parent=Py17XNL_1002348.1;gene_name=RPN13;Name=Py17XNL_1002348.1-p1;transcript_id=Py17XNL_1002348.1;locus_tag=Py17XNL_1002348;protein_id=Py17XNL_1002348.1-p1;product=26S proteasome regulatory subunit RPN13, putative
Py17XNL_10	AUGUSTUS	exon	1305867	1306260	.	+	.	ID=Py17XNL_1002348.1-exon7;Parent=Py17XNL_1002348.1;gene_name=RPN13;Name=Py17XNL_1002348.1-exon7;transcript_id=Py17XNL_1002348.1;locus_tag=Py17XNL_1002348;protein_id=Py17XNL_1002348.1-p1;product=26S proteasome regulatory subunit RPN13, putative
Py17XNL_10	AUGUSTUS	stop_codon	1305923	1305925	.	+	0	ID=Py17XNL_1002348.1-stop1;Parent=Py17XNL_1002348.1;gene_name=RPN13;Name=Py17XNL_1002348.1-stop1;transcript_id=Py17XNL_1002348.1;locus_tag=Py17XNL_1002348
Py17XNL_10	AUGUSTUS	three_prime_UTR	1305926	1306260	0.35	+	.	ID=Py17XNL_1002348.1-3UTR1;Parent=Py17XNL_1002348.1;gene_name=RPN13;Name=Py17XNL_1002348.1-3UTR1;transcript_id=Py17XNL_1002348.1;locus_tag=Py17XNL_1002348
Py17XNL_10	AUGUSTUS	transcription_end_site	1306260	1306260	.	+	.	ID=Py17XNL_1002348.1-tts1;Parent=Py17XNL_1002348.1;gene_name=RPN13;Name=Py17XNL_1002348.1-tts1;transcript_id=Py17XNL_1002348.1;locus_tag=Py17XNL_1002348
Py17XNL_10	AUGUSTUS	mRNA	1303326	1306260	0.15	+	.	ID=Py17XNL_1002348.2;Parent=Py17XNL_1002348;gene_name=Py17XNL_1002348;Name=RPN13.2;best_match=PY17X_1031100.1-p1;query_coverage=99.0;percentage_identity=100.0;transcript_id=Py17XNL_1002348.2;locus_tag=Py17XNL_1002348;protein_id=Py17XNL_1002348.2-p2;product=26S proteasome regulatory subunit RPN13, putative
Py17XNL_10	AUGUSTUS	transcription_start_site	1303326	1303326	.	+	.	ID=Py17XNL_1002348.2-tss1;Parent=Py17XNL_1002348.2;gene_name=RPN13;Name=Py17XNL_1002348.2-tss1;transcript_id=Py17XNL_1002348.2;locus_tag=Py17XNL_1002348
Py17XNL_10	AUGUSTUS	exon	1303326	1304095	.	+	.	ID=Py17XNL_1002348.2-exon1;Parent=Py17XNL_1002348.2;gene_name=RPN13;Name=Py17XNL_1002348.2-exon1;transcript_id=Py17XNL_1002348.2;locus_tag=Py17XNL_1002348;protein_id=Py17XNL_1002348.2-p2;product=26S proteasome regulatory subunit RPN13, putative
Py17XNL_10	AUGUSTUS	five_prime_UTR	1303326	1304095	0.42	+	.	ID=Py17XNL_1002348.2-5UTR1;Parent=Py17XNL_1002348.2;gene_name=RPN13;Name=Py17XNL_1002348.2-5UTR1;transcript_id=Py17XNL_1002348.2;locus_tag=Py17XNL_1002348
Py17XNL_10	AUGUSTUS	five_prime_UTR	1304195	1304473	0.99	+	.	ID=Py17XNL_1002348.2-5UTR2;Parent=Py17XNL_1002348.2;gene_name=RPN13;Name=Py17XNL_1002348.2-5UTR2;transcript_id=Py17XNL_1002348.2;locus_tag=Py17XNL_1002348
Py17XNL_10	AUGUSTUS	exon	1304195	1304503	.	+	.	ID=Py17XNL_1002348.2-exon2;Parent=Py17XNL_1002348.2;gene_name=RPN13;Name=Py17XNL_1002348.2-exon2;transcript_id=Py17XNL_1002348.2;locus_tag=Py17XNL_1002348;protein_id=Py17XNL_1002348.2-p2;product=26S proteasome regulatory subunit RPN13, putative
Py17XNL_10	AUGUSTUS	start_codon	1304474	1304476	.	+	0	ID=Py17XNL_1002348.2-start1;Parent=Py17XNL_1002348.2;gene_name=RPN13;Name=Py17XNL_1002348.2-start1;transcript_id=Py17XNL_1002348.2;locus_tag=Py17XNL_1002348
Py17XNL_10	AUGUSTUS	CDS	1304474	1304503	0.99	+	0	ID=Py17XNL_1002348.2-CDS1;Parent=Py17XNL_1002348.2;gene_name=RPN13;Name=Py17XNL_1002348.2-p2;transcript_id=Py17XNL_1002348.2;locus_tag=Py17XNL_1002348;protein_id=Py17XNL_1002348.2-p2;product=26S proteasome regulatory subunit RPN13, putative
Py17XNL_10	AUGUSTUS	intron	1304504	1304584	0.99	+	.	ID=Py17XNL_1002348.2-intron1;Parent=Py17XNL_1002348.2;gene_name=RPN13;Name=Py17XNL_1002348.2-intron1;transcript_id=Py17XNL_1002348.2;locus_tag=Py17XNL_1002348
Py17XNL_10	AUGUSTUS	exon	1304585	1304633	.	+	.	ID=Py17XNL_1002348.2-exon3;Parent=Py17XNL_1002348.2;gene_name=RPN13;Name=Py17XNL_1002348.2-exon3;transcript_id=Py17XNL_1002348.2;locus_tag=Py17XNL_1002348;protein_id=Py17XNL_1002348.2-p2;product=26S proteasome regulatory subunit RPN13, putative
Py17XNL_10	AUGUSTUS	CDS	1304585	1304633	0.99	+	0	ID=Py17XNL_1002348.2-CDS2;Parent=Py17XNL_1002348.2;gene_name=RPN13;Name=Py17XNL_1002348.2-p2;transcript_id=Py17XNL_1002348.2;locus_tag=Py17XNL_1002348;protein_id=Py17XNL_1002348.2-p2;product=26S proteasome regulatory subunit RPN13, putative
Py17XNL_10	AUGUSTUS	intron	1304634	1304902	0.99	+	.	ID=Py17XNL_1002348.2-intron2;Parent=Py17XNL_1002348.2;gene_name=RPN13;Name=Py17XNL_1002348.2-intron2;transcript_id=Py17XNL_1002348.2;locus_tag=Py17XNL_1002348
Py17XNL_10	AUGUSTUS	exon	1304903	1305004	.	+	.	ID=Py17XNL_1002348.2-exon4;Parent=Py17XNL_1002348.2;gene_name=RPN13;Name=Py17XNL_1002348.2-exon4;transcript_id=Py17XNL_1002348.2;locus_tag=Py17XNL_1002348;protein_id=Py17XNL_1002348.2-p2;product=26S proteasome regulatory subunit RPN13, putative
Py17XNL_10	AUGUSTUS	CDS	1304903	1305004	0.94	+	2	ID=Py17XNL_1002348.2-CDS3;Parent=Py17XNL_1002348.2;gene_name=RPN13;Name=Py17XNL_1002348.2-p2;transcript_id=Py17XNL_1002348.2;locus_tag=Py17XNL_1002348;protein_id=Py17XNL_1002348.2-p2;product=26S proteasome regulatory subunit RPN13, putative
Py17XNL_10	AUGUSTUS	intron	1305005	1305111	0.94	+	.	ID=Py17XNL_1002348.2-intron3;Parent=Py17XNL_1002348.2;gene_name=RPN13;Name=Py17XNL_1002348.2-intron3;transcript_id=Py17XNL_1002348.2;locus_tag=Py17XNL_1002348
Py17XNL_10	AUGUSTUS	exon	1305112	1305193	.	+	.	ID=Py17XNL_1002348.2-exon5;Parent=Py17XNL_1002348.2;gene_name=RPN13;Name=Py17XNL_1002348.2-exon5;transcript_id=Py17XNL_1002348.2;locus_tag=Py17XNL_1002348;protein_id=Py17XNL_1002348.2-p2;product=26S proteasome regulatory subunit RPN13, putative
Py17XNL_10	AUGUSTUS	CDS	1305112	1305193	0.94	+	2	ID=Py17XNL_1002348.2-CDS4;Parent=Py17XNL_1002348.2;gene_name=RPN13;Name=Py17XNL_1002348.2-p2;transcript_id=Py17XNL_1002348.2;locus_tag=Py17XNL_1002348;protein_id=Py17XNL_1002348.2-p2;product=26S proteasome regulatory subunit RPN13, putative
Py17XNL_10	AUGUSTUS	intron	1305194	1305366	0.94	+	.	ID=Py17XNL_1002348.2-intron4;Parent=Py17XNL_1002348.2;gene_name=RPN13;Name=Py17XNL_1002348.2-intron4;transcript_id=Py17XNL_1002348.2;locus_tag=Py17XNL_1002348
Py17XNL_10	AUGUSTUS	exon	1305367	1305497	.	+	.	ID=Py17XNL_1002348.2-exon6;Parent=Py17XNL_1002348.2;gene_name=RPN13;Name=Py17XNL_1002348.2-exon6;transcript_id=Py17XNL_1002348.2;locus_tag=Py17XNL_1002348;protein_id=Py17XNL_1002348.2-p2;product=26S proteasome regulatory subunit RPN13, putative
Py17XNL_10	AUGUSTUS	CDS	1305367	1305497	0.94	+	1	ID=Py17XNL_1002348.2-CDS5;Parent=Py17XNL_1002348.2;gene_name=RPN13;Name=Py17XNL_1002348.2-p2;transcript_id=Py17XNL_1002348.2;locus_tag=Py17XNL_1002348;protein_id=Py17XNL_1002348.2-p2;product=26S proteasome regulatory subunit RPN13, putative
Py17XNL_10	AUGUSTUS	intron	1305498	1305697	0.95	+	.	ID=Py17XNL_1002348.2-intron5;Parent=Py17XNL_1002348.2;gene_name=RPN13;Name=Py17XNL_1002348.2-intron5;transcript_id=Py17XNL_1002348.2;locus_tag=Py17XNL_1002348
Py17XNL_10	AUGUSTUS	exon	1305698	1305730	.	+	.	ID=Py17XNL_1002348.2-exon7;Parent=Py17XNL_1002348.2;gene_name=RPN13;Name=Py17XNL_1002348.2-exon7;transcript_id=Py17XNL_1002348.2;locus_tag=Py17XNL_1002348;protein_id=Py17XNL_1002348.2-p2;product=26S proteasome regulatory subunit RPN13, putative
Py17XNL_10	AUGUSTUS	CDS	1305698	1305730	0.95	+	2	ID=Py17XNL_1002348.2-CDS6;Parent=Py17XNL_1002348.2;gene_name=RPN13;Name=Py17XNL_1002348.2-p2;transcript_id=Py17XNL_1002348.2;locus_tag=Py17XNL_1002348;protein_id=Py17XNL_1002348.2-p2;product=26S proteasome regulatory subunit RPN13, putative
Py17XNL_10	AUGUSTUS	intron	1305731	1305866	0.95	+	.	ID=Py17XNL_1002348.2-intron6;Parent=Py17XNL_1002348.2;gene_name=RPN13;Name=Py17XNL_1002348.2-intron6;transcript_id=Py17XNL_1002348.2;locus_tag=Py17XNL_1002348
Py17XNL_10	AUGUSTUS	CDS	1305867	1305925	0.95	+	2	ID=Py17XNL_1002348.2-CDS7;Parent=Py17XNL_1002348.2;gene_name=RPN13;Name=Py17XNL_1002348.2-p2;transcript_id=Py17XNL_1002348.2;locus_tag=Py17XNL_1002348;protein_id=Py17XNL_1002348.2-p2;product=26S proteasome regulatory subunit RPN13, putative
Py17XNL_10	AUGUSTUS	exon	1305867	1306260	.	+	.	ID=Py17XNL_1002348.2-exon8;Parent=Py17XNL_1002348.2;gene_name=RPN13;Name=Py17XNL_1002348.2-exon8;transcript_id=Py17XNL_1002348.2;locus_tag=Py17XNL_1002348;protein_id=Py17XNL_1002348.2-p2;product=26S proteasome regulatory subunit RPN13, putative
Py17XNL_10	AUGUSTUS	stop_codon	1305923	1305925	.	+	0	ID=Py17XNL_1002348.2-stop1;Parent=Py17XNL_1002348.2;gene_name=RPN13;Name=Py17XNL_1002348.2-stop1;transcript_id=Py17XNL_1002348.2;locus_tag=Py17XNL_1002348
Py17XNL_10	AUGUSTUS	three_prime_UTR	1305926	1306260	0.32	+	.	ID=Py17XNL_1002348.2-3UTR1;Parent=Py17XNL_1002348.2;gene_name=RPN13;Name=Py17XNL_1002348.2-3UTR1;transcript_id=Py17XNL_1002348.2;locus_tag=Py17XNL_1002348
Py17XNL_10	AUGUSTUS	transcription_end_site	1306260	1306260	.	+	.	ID=Py17XNL_1002348.2-tts1;Parent=Py17XNL_1002348.2;gene_name=RPN13;Name=Py17XNL_1002348.2-tts1;transcript_id=Py17XNL_1002348.2;locus_tag=Py17XNL_1002348
Py17XNL_10	AUGUSTUS	mRNA	1303326	1306260	0.16	+	.	ID=Py17XNL_1002348.3;Parent=Py17XNL_1002348;gene_name=Py17XNL_1002348;Name=RPN13.3;best_match=PY17X_1031100.1-p1;query_coverage=99.0;percentage_identity=100.0;transcript_id=Py17XNL_1002348.3;locus_tag=Py17XNL_1002348;protein_id=Py17XNL_1002348.3-p3;product=26S proteasome regulatory subunit RPN13, putative
Py17XNL_10	AUGUSTUS	transcription_start_site	1303326	1303326	.	+	.	ID=Py17XNL_1002348.3-tss1;Parent=Py17XNL_1002348.3;gene_name=RPN13;Name=Py17XNL_1002348.3-tss1;transcript_id=Py17XNL_1002348.3;locus_tag=Py17XNL_1002348
Py17XNL_10	AUGUSTUS	exon	1303326	1304095	.	+	.	ID=Py17XNL_1002348.3-exon1;Parent=Py17XNL_1002348.3;gene_name=RPN13;Name=Py17XNL_1002348.3-exon1;transcript_id=Py17XNL_1002348.3;locus_tag=Py17XNL_1002348;protein_id=Py17XNL_1002348.3-p3;product=26S proteasome regulatory subunit RPN13, putative
Py17XNL_10	AUGUSTUS	five_prime_UTR	1303326	1304095	0.43	+	.	ID=Py17XNL_1002348.3-5UTR1;Parent=Py17XNL_1002348.3;gene_name=RPN13;Name=Py17XNL_1002348.3-5UTR1;transcript_id=Py17XNL_1002348.3;locus_tag=Py17XNL_1002348
Py17XNL_10	AUGUSTUS	exon	1304195	1304503	.	+	.	ID=Py17XNL_1002348.3-exon2;Parent=Py17XNL_1002348.3;gene_name=RPN13;Name=Py17XNL_1002348.3-exon2;transcript_id=Py17XNL_1002348.3;locus_tag=Py17XNL_1002348;protein_id=Py17XNL_1002348.3-p3;product=26S proteasome regulatory subunit RPN13, putative
Py17XNL_10	AUGUSTUS	five_prime_UTR	1304195	1304503	1	+	.	ID=Py17XNL_1002348.3-5UTR2;Parent=Py17XNL_1002348.3;gene_name=RPN13;Name=Py17XNL_1002348.3-5UTR2;transcript_id=Py17XNL_1002348.3;locus_tag=Py17XNL_1002348
Py17XNL_10	AUGUSTUS	exon	1304585	1305004	.	+	.	ID=Py17XNL_1002348.3-exon3;Parent=Py17XNL_1002348.3;gene_name=RPN13;Name=Py17XNL_1002348.3-exon3;transcript_id=Py17XNL_1002348.3;locus_tag=Py17XNL_1002348;protein_id=Py17XNL_1002348.3-p3;product=26S proteasome regulatory subunit RPN13, putative
Py17XNL_10	AUGUSTUS	five_prime_UTR	1304585	1305004	0.98	+	.	ID=Py17XNL_1002348.3-5UTR3;Parent=Py17XNL_1002348.3;gene_name=RPN13;Name=Py17XNL_1002348.3-5UTR3;transcript_id=Py17XNL_1002348.3;locus_tag=Py17XNL_1002348
Py17XNL_10	AUGUSTUS	five_prime_UTR	1305112	1305146	0.98	+	.	ID=Py17XNL_1002348.3-5UTR4;Parent=Py17XNL_1002348.3;gene_name=RPN13;Name=Py17XNL_1002348.3-5UTR4;transcript_id=Py17XNL_1002348.3;locus_tag=Py17XNL_1002348
Py17XNL_10	AUGUSTUS	exon	1305112	1305193	.	+	.	ID=Py17XNL_1002348.3-exon4;Parent=Py17XNL_1002348.3;gene_name=RPN13;Name=Py17XNL_1002348.3-exon4;transcript_id=Py17XNL_1002348.3;locus_tag=Py17XNL_1002348;protein_id=Py17XNL_1002348.3-p3;product=26S proteasome regulatory subunit RPN13, putative
Py17XNL_10	AUGUSTUS	start_codon	1305147	1305149	.	+	0	ID=Py17XNL_1002348.3-start1;Parent=Py17XNL_1002348.3;gene_name=RPN13;Name=Py17XNL_1002348.3-start1;transcript_id=Py17XNL_1002348.3;locus_tag=Py17XNL_1002348
Py17XNL_10	AUGUSTUS	CDS	1305147	1305193	1	+	0	ID=Py17XNL_1002348.3-CDS1;Parent=Py17XNL_1002348.3;gene_name=RPN13;Name=Py17XNL_1002348.3-p3;transcript_id=Py17XNL_1002348.3;locus_tag=Py17XNL_1002348;protein_id=Py17XNL_1002348.3-p3;product=26S proteasome regulatory subunit RPN13, putative
Py17XNL_10	AUGUSTUS	intron	1305194	1305366	1	+	.	ID=Py17XNL_1002348.3-intron1;Parent=Py17XNL_1002348.3;gene_name=RPN13;Name=Py17XNL_1002348.3-intron1;transcript_id=Py17XNL_1002348.3;locus_tag=Py17XNL_1002348
Py17XNL_10	AUGUSTUS	exon	1305367	1305497	.	+	.	ID=Py17XNL_1002348.3-exon5;Parent=Py17XNL_1002348.3;gene_name=RPN13;Name=Py17XNL_1002348.3-exon5;transcript_id=Py17XNL_1002348.3;locus_tag=Py17XNL_1002348;protein_id=Py17XNL_1002348.3-p3;product=26S proteasome regulatory subunit RPN13, putative
Py17XNL_10	AUGUSTUS	CDS	1305367	1305497	1	+	1	ID=Py17XNL_1002348.3-CDS2;Parent=Py17XNL_1002348.3;gene_name=RPN13;Name=Py17XNL_1002348.3-p3;transcript_id=Py17XNL_1002348.3;locus_tag=Py17XNL_1002348;protein_id=Py17XNL_1002348.3-p3;product=26S proteasome regulatory subunit RPN13, putative
Py17XNL_10	AUGUSTUS	intron	1305498	1305697	1	+	.	ID=Py17XNL_1002348.3-intron2;Parent=Py17XNL_1002348.3;gene_name=RPN13;Name=Py17XNL_1002348.3-intron2;transcript_id=Py17XNL_1002348.3;locus_tag=Py17XNL_1002348
Py17XNL_10	AUGUSTUS	exon	1305698	1305730	.	+	.	ID=Py17XNL_1002348.3-exon6;Parent=Py17XNL_1002348.3;gene_name=RPN13;Name=Py17XNL_1002348.3-exon6;transcript_id=Py17XNL_1002348.3;locus_tag=Py17XNL_1002348;protein_id=Py17XNL_1002348.3-p3;product=26S proteasome regulatory subunit RPN13, putative
Py17XNL_10	AUGUSTUS	CDS	1305698	1305730	0.99	+	2	ID=Py17XNL_1002348.3-CDS3;Parent=Py17XNL_1002348.3;gene_name=RPN13;Name=Py17XNL_1002348.3-p3;transcript_id=Py17XNL_1002348.3;locus_tag=Py17XNL_1002348;protein_id=Py17XNL_1002348.3-p3;product=26S proteasome regulatory subunit RPN13, putative
Py17XNL_10	AUGUSTUS	intron	1305731	1305866	0.99	+	.	ID=Py17XNL_1002348.3-intron3;Parent=Py17XNL_1002348.3;gene_name=RPN13;Name=Py17XNL_1002348.3-intron3;transcript_id=Py17XNL_1002348.3;locus_tag=Py17XNL_1002348
Py17XNL_10	AUGUSTUS	CDS	1305867	1305925	0.99	+	2	ID=Py17XNL_1002348.3-CDS4;Parent=Py17XNL_1002348.3;gene_name=RPN13;Name=Py17XNL_1002348.3-p3;transcript_id=Py17XNL_1002348.3;locus_tag=Py17XNL_1002348;protein_id=Py17XNL_1002348.3-p3;product=26S proteasome regulatory subunit RPN13, putative
Py17XNL_10	AUGUSTUS	exon	1305867	1306260	.	+	.	ID=Py17XNL_1002348.3-exon7;Parent=Py17XNL_1002348.3;gene_name=RPN13;Name=Py17XNL_1002348.3-exon7;transcript_id=Py17XNL_1002348.3;locus_tag=Py17XNL_1002348;protein_id=Py17XNL_1002348.3-p3;product=26S proteasome regulatory subunit RPN13, putative
Py17XNL_10	AUGUSTUS	stop_codon	1305923	1305925	.	+	0	ID=Py17XNL_1002348.3-stop1;Parent=Py17XNL_1002348.3;gene_name=RPN13;Name=Py17XNL_1002348.3-stop1;transcript_id=Py17XNL_1002348.3;locus_tag=Py17XNL_1002348
Py17XNL_10	AUGUSTUS	three_prime_UTR	1305926	1306260	0.33	+	.	ID=Py17XNL_1002348.3-3UTR1;Parent=Py17XNL_1002348.3;gene_name=RPN13;Name=Py17XNL_1002348.3-3UTR1;transcript_id=Py17XNL_1002348.3;locus_tag=Py17XNL_1002348
Py17XNL_10	AUGUSTUS	transcription_end_site	1306260	1306260	.	+	.	ID=Py17XNL_1002348.3-tts1;Parent=Py17XNL_1002348.3;gene_name=RPN13;Name=Py17XNL_1002348.3-tts1;transcript_id=Py17XNL_1002348.3;locus_tag=Py17XNL_1002348
###
Py17XNL_10	AUGUSTUS	gene	1306187	1308006	0.75	-	.	ID=Py17XNL_1002349;gene_id=Py17XNL_1002349;gene_name=Py17XNL_1002349;Name=DnaJ protein;best_match=PY17X_1031200.1-p1;query_coverage=99.0;percentage_identity=100.0;locus_tag=Py17XNL_1002349
Py17XNL_10	AUGUSTUS	mRNA	1306187	1308006	0.45	-	.	ID=Py17XNL_1002349.1;Parent=Py17XNL_1002349;gene_name=Py17XNL_1002349;Name=DnaJ protein.1;best_match=PY17X_1031200.1-p1;query_coverage=97.0;percentage_identity=99.625;transcript_id=Py17XNL_1002349.1;locus_tag=Py17XNL_1002349;protein_id=Py17XNL_1002349.1-p1;product=DnaJ protein, putative
Py17XNL_10	AUGUSTUS	transcription_end_site	1306187	1306187	.	-	.	ID=Py17XNL_1002349.1-tts1;Parent=Py17XNL_1002349.1;gene_name=DnaJ protein;Name=Py17XNL_1002349.1-tts1;transcript_id=Py17XNL_1002349.1;locus_tag=Py17XNL_1002349
Py17XNL_10	AUGUSTUS	exon	1306187	1306228	.	-	.	ID=Py17XNL_1002349.1-exon1;Parent=Py17XNL_1002349.1;gene_name=DnaJ protein;Name=Py17XNL_1002349.1-exon1;transcript_id=Py17XNL_1002349.1;locus_tag=Py17XNL_1002349;protein_id=Py17XNL_1002349.1-p1;product=DnaJ protein, putative
Py17XNL_10	AUGUSTUS	three_prime_UTR	1306187	1306228	0.63	-	.	ID=Py17XNL_1002349.1-3UTR1;Parent=Py17XNL_1002349.1;gene_name=DnaJ protein;Name=Py17XNL_1002349.1-3UTR1;transcript_id=Py17XNL_1002349.1;locus_tag=Py17XNL_1002349
Py17XNL_10	AUGUSTUS	three_prime_UTR	1306428	1306763	0.99	-	.	ID=Py17XNL_1002349.1-3UTR2;Parent=Py17XNL_1002349.1;gene_name=DnaJ protein;Name=Py17XNL_1002349.1-3UTR2;transcript_id=Py17XNL_1002349.1;locus_tag=Py17XNL_1002349
Py17XNL_10	AUGUSTUS	exon	1306428	1308006	.	-	.	ID=Py17XNL_1002349.1-exon2;Parent=Py17XNL_1002349.1;gene_name=DnaJ protein;Name=Py17XNL_1002349.1-exon2;transcript_id=Py17XNL_1002349.1;locus_tag=Py17XNL_1002349;protein_id=Py17XNL_1002349.1-p1;product=DnaJ protein, putative
Py17XNL_10	AUGUSTUS	stop_codon	1306764	1306766	.	-	0	ID=Py17XNL_1002349.1-stop1;Parent=Py17XNL_1002349.1;gene_name=DnaJ protein;Name=Py17XNL_1002349.1-stop1;transcript_id=Py17XNL_1002349.1;locus_tag=Py17XNL_1002349
Py17XNL_10	AUGUSTUS	CDS	1306764	1307591	0.99	-	0	ID=Py17XNL_1002349.1-CDS1;Parent=Py17XNL_1002349.1;gene_name=DnaJ protein;Name=Py17XNL_1002349.1-p1;transcript_id=Py17XNL_1002349.1;locus_tag=Py17XNL_1002349;protein_id=Py17XNL_1002349.1-p1;product=DnaJ protein, putative
Py17XNL_10	AUGUSTUS	start_codon	1307589	1307591	.	-	0	ID=Py17XNL_1002349.1-start1;Parent=Py17XNL_1002349.1;gene_name=DnaJ protein;Name=Py17XNL_1002349.1-start1;transcript_id=Py17XNL_1002349.1;locus_tag=Py17XNL_1002349
Py17XNL_10	AUGUSTUS	five_prime_UTR	1307592	1308006	0.71	-	.	ID=Py17XNL_1002349.1-5UTR1;Parent=Py17XNL_1002349.1;gene_name=DnaJ protein;Name=Py17XNL_1002349.1-5UTR1;transcript_id=Py17XNL_1002349.1;locus_tag=Py17XNL_1002349
Py17XNL_10	AUGUSTUS	transcription_start_site	1308006	1308006	.	-	.	ID=Py17XNL_1002349.1-tss1;Parent=Py17XNL_1002349.1;gene_name=DnaJ protein;Name=Py17XNL_1002349.1-tss1;transcript_id=Py17XNL_1002349.1;locus_tag=Py17XNL_1002349
Py17XNL_10	AUGUSTUS	mRNA	1306267	1308006	0.3	-	.	ID=Py17XNL_1002349.2;Parent=Py17XNL_1002349;gene_name=Py17XNL_1002349;Name=DnaJ protein.2;best_match=PY17X_1031200.1-p1;query_coverage=99.0;percentage_identity=100.0;transcript_id=Py17XNL_1002349.2;locus_tag=Py17XNL_1002349;protein_id=Py17XNL_1002349.2-p2;product=DnaJ protein, putative
Py17XNL_10	AUGUSTUS	transcription_end_site	1306267	1306267	.	-	.	ID=Py17XNL_1002349.2-tts1;Parent=Py17XNL_1002349.2;gene_name=DnaJ protein;Name=Py17XNL_1002349.2-tts1;transcript_id=Py17XNL_1002349.2;locus_tag=Py17XNL_1002349
Py17XNL_10	AUGUSTUS	three_prime_UTR	1306267	1306412	0.38	-	.	ID=Py17XNL_1002349.2-3UTR1;Parent=Py17XNL_1002349.2;gene_name=DnaJ protein;Name=Py17XNL_1002349.2-3UTR1;transcript_id=Py17XNL_1002349.2;locus_tag=Py17XNL_1002349
Py17XNL_10	AUGUSTUS	exon	1306267	1306687	.	-	.	ID=Py17XNL_1002349.2-exon1;Parent=Py17XNL_1002349.2;gene_name=DnaJ protein;Name=Py17XNL_1002349.2-exon1;transcript_id=Py17XNL_1002349.2;locus_tag=Py17XNL_1002349;protein_id=Py17XNL_1002349.2-p2;product=DnaJ protein, putative
Py17XNL_10	AUGUSTUS	stop_codon	1306413	1306415	.	-	0	ID=Py17XNL_1002349.2-stop1;Parent=Py17XNL_1002349.2;gene_name=DnaJ protein;Name=Py17XNL_1002349.2-stop1;transcript_id=Py17XNL_1002349.2;locus_tag=Py17XNL_1002349
Py17XNL_10	AUGUSTUS	CDS	1306413	1306687	1	-	2	ID=Py17XNL_1002349.2-CDS1;Parent=Py17XNL_1002349.2;gene_name=DnaJ protein;Name=Py17XNL_1002349.2-p2;transcript_id=Py17XNL_1002349.2;locus_tag=Py17XNL_1002349;protein_id=Py17XNL_1002349.2-p2;product=DnaJ protein, putative
Py17XNL_10	AUGUSTUS	intron	1306688	1306798	1	-	.	ID=Py17XNL_1002349.2-intron1;Parent=Py17XNL_1002349.2;gene_name=DnaJ protein;Name=Py17XNL_1002349.2-intron1;transcript_id=Py17XNL_1002349.2;locus_tag=Py17XNL_1002349
Py17XNL_10	AUGUSTUS	CDS	1306799	1307591	0.99	-	0	ID=Py17XNL_1002349.2-CDS2;Parent=Py17XNL_1002349.2;gene_name=DnaJ protein;Name=Py17XNL_1002349.2-p2;transcript_id=Py17XNL_1002349.2;locus_tag=Py17XNL_1002349;protein_id=Py17XNL_1002349.2-p2;product=DnaJ protein, putative
Py17XNL_10	AUGUSTUS	exon	1306799	1308006	.	-	.	ID=Py17XNL_1002349.2-exon2;Parent=Py17XNL_1002349.2;gene_name=DnaJ protein;Name=Py17XNL_1002349.2-exon2;transcript_id=Py17XNL_1002349.2;locus_tag=Py17XNL_1002349;protein_id=Py17XNL_1002349.2-p2;product=DnaJ protein, putative
Py17XNL_10	AUGUSTUS	start_codon	1307589	1307591	.	-	0	ID=Py17XNL_1002349.2-start1;Parent=Py17XNL_1002349.2;gene_name=DnaJ protein;Name=Py17XNL_1002349.2-start1;transcript_id=Py17XNL_1002349.2;locus_tag=Py17XNL_1002349
Py17XNL_10	AUGUSTUS	five_prime_UTR	1307592	1308006	0.75	-	.	ID=Py17XNL_1002349.2-5UTR1;Parent=Py17XNL_1002349.2;gene_name=DnaJ protein;Name=Py17XNL_1002349.2-5UTR1;transcript_id=Py17XNL_1002349.2;locus_tag=Py17XNL_1002349
Py17XNL_10	AUGUSTUS	transcription_start_site	1308006	1308006	.	-	.	ID=Py17XNL_1002349.2-tss1;Parent=Py17XNL_1002349.2;gene_name=DnaJ protein;Name=Py17XNL_1002349.2-tss1;transcript_id=Py17XNL_1002349.2;locus_tag=Py17XNL_1002349
###
Py17XNL_10	AUGUSTUS	gene	1309387	1312166	0.13	-	.	ID=Py17XNL_1002350;gene_id=Py17XNL_1002350;gene_name=Py17XNL_1002350;Name=DPH1;best_match=PY17X_1031300.1-p1;query_coverage=99.0;percentage_identity=100.0;locus_tag=Py17XNL_1002350
Py17XNL_10	AUGUSTUS	mRNA	1309387	1312166	0.13	-	.	ID=Py17XNL_1002350.1;Parent=Py17XNL_1002350;gene_name=Py17XNL_1002350;Name=DPH1.1;best_match=PY17X_1031300.1-p1;query_coverage=99.0;percentage_identity=100.0;transcript_id=Py17XNL_1002350.1;locus_tag=Py17XNL_1002350;protein_id=Py17XNL_1002350.1-p1;product=diphthamide biosynthesis protein 1, putative
Py17XNL_10	AUGUSTUS	transcription_end_site	1309387	1309387	.	-	.	ID=Py17XNL_1002350.1-tts1;Parent=Py17XNL_1002350.1;gene_name=DPH1;Name=Py17XNL_1002350.1-tts1;transcript_id=Py17XNL_1002350.1;locus_tag=Py17XNL_1002350
Py17XNL_10	AUGUSTUS	three_prime_UTR	1309387	1309643	0.48	-	.	ID=Py17XNL_1002350.1-3UTR1;Parent=Py17XNL_1002350.1;gene_name=DPH1;Name=Py17XNL_1002350.1-3UTR1;transcript_id=Py17XNL_1002350.1;locus_tag=Py17XNL_1002350
Py17XNL_10	AUGUSTUS	exon	1309387	1311080	.	-	.	ID=Py17XNL_1002350.1-exon1;Parent=Py17XNL_1002350.1;gene_name=DPH1;Name=Py17XNL_1002350.1-exon1;transcript_id=Py17XNL_1002350.1;locus_tag=Py17XNL_1002350;protein_id=Py17XNL_1002350.1-p1;product=diphthamide biosynthesis protein 1, putative
Py17XNL_10	AUGUSTUS	stop_codon	1309644	1309646	.	-	0	ID=Py17XNL_1002350.1-stop1;Parent=Py17XNL_1002350.1;gene_name=DPH1;Name=Py17XNL_1002350.1-stop1;transcript_id=Py17XNL_1002350.1;locus_tag=Py17XNL_1002350
Py17XNL_10	AUGUSTUS	CDS	1309644	1311071	1	-	0	ID=Py17XNL_1002350.1-CDS1;Parent=Py17XNL_1002350.1;gene_name=DPH1;Name=Py17XNL_1002350.1-p1;transcript_id=Py17XNL_1002350.1;locus_tag=Py17XNL_1002350;protein_id=Py17XNL_1002350.1-p1;product=diphthamide biosynthesis protein 1, putative
Py17XNL_10	AUGUSTUS	start_codon	1311069	1311071	.	-	0	ID=Py17XNL_1002350.1-start1;Parent=Py17XNL_1002350.1;gene_name=DPH1;Name=Py17XNL_1002350.1-start1;transcript_id=Py17XNL_1002350.1;locus_tag=Py17XNL_1002350
Py17XNL_10	AUGUSTUS	five_prime_UTR	1311072	1311080	0.69	-	.	ID=Py17XNL_1002350.1-5UTR1;Parent=Py17XNL_1002350.1;gene_name=DPH1;Name=Py17XNL_1002350.1-5UTR1;transcript_id=Py17XNL_1002350.1;locus_tag=Py17XNL_1002350
Py17XNL_10	AUGUSTUS	exon	1311247	1312166	.	-	.	ID=Py17XNL_1002350.1-exon2;Parent=Py17XNL_1002350.1;gene_name=DPH1;Name=Py17XNL_1002350.1-exon2;transcript_id=Py17XNL_1002350.1;locus_tag=Py17XNL_1002350;protein_id=Py17XNL_1002350.1-p1;product=diphthamide biosynthesis protein 1, putative
Py17XNL_10	AUGUSTUS	five_prime_UTR	1311247	1312166	0.27	-	.	ID=Py17XNL_1002350.1-5UTR2;Parent=Py17XNL_1002350.1;gene_name=DPH1;Name=Py17XNL_1002350.1-5UTR2;transcript_id=Py17XNL_1002350.1;locus_tag=Py17XNL_1002350
Py17XNL_10	AUGUSTUS	transcription_start_site	1312166	1312166	.	-	.	ID=Py17XNL_1002350.1-tss1;Parent=Py17XNL_1002350.1;gene_name=DPH1;Name=Py17XNL_1002350.1-tss1;transcript_id=Py17XNL_1002350.1;locus_tag=Py17XNL_1002350
###
Py17XNL_10	AUGUSTUS	gene	1312326	1318050	1.14	+	.	ID=Py17XNL_1002351;gene_id=Py17XNL_1002351;gene_name=Py17XNL_1002351;Name=conserved Plasmodium protein;best_match=PY17X_1031400.1-p1;query_coverage=98.0;percentage_identity=100.0;locus_tag=Py17XNL_1002351
Py17XNL_10	AUGUSTUS	mRNA	1312326	1318050	0.29	+	.	ID=Py17XNL_1002351.1;Parent=Py17XNL_1002351;gene_name=Py17XNL_1002351;Name=conserved Plasmodium protein.1;best_match=PY17X_1031400.1-p1;query_coverage=91.0;percentage_identity=100.0;transcript_id=Py17XNL_1002351.1;locus_tag=Py17XNL_1002351;protein_id=Py17XNL_1002351.1-p1;product=conserved Plasmodium protein, unknown function
Py17XNL_10	AUGUSTUS	transcription_start_site	1312326	1312326	.	+	.	ID=Py17XNL_1002351.1-tss1;Parent=Py17XNL_1002351.1;gene_name=conserved Plasmodium protein;Name=Py17XNL_1002351.1-tss1;transcript_id=Py17XNL_1002351.1;locus_tag=Py17XNL_1002351
Py17XNL_10	AUGUSTUS	exon	1312326	1312501	.	+	.	ID=Py17XNL_1002351.1-exon1;Parent=Py17XNL_1002351.1;gene_name=conserved Plasmodium protein;Name=Py17XNL_1002351.1-exon1;transcript_id=Py17XNL_1002351.1;locus_tag=Py17XNL_1002351;protein_id=Py17XNL_1002351.1-p1;product=conserved Plasmodium protein, unknown function
Py17XNL_10	AUGUSTUS	five_prime_UTR	1312326	1312501	0.65	+	.	ID=Py17XNL_1002351.1-5UTR1;Parent=Py17XNL_1002351.1;gene_name=conserved Plasmodium protein;Name=Py17XNL_1002351.1-5UTR1;transcript_id=Py17XNL_1002351.1;locus_tag=Py17XNL_1002351
Py17XNL_10	AUGUSTUS	exon	1312662	1312747	.	+	.	ID=Py17XNL_1002351.1-exon2;Parent=Py17XNL_1002351.1;gene_name=conserved Plasmodium protein;Name=Py17XNL_1002351.1-exon2;transcript_id=Py17XNL_1002351.1;locus_tag=Py17XNL_1002351;protein_id=Py17XNL_1002351.1-p1;product=conserved Plasmodium protein, unknown function
Py17XNL_10	AUGUSTUS	five_prime_UTR	1312662	1312747	1	+	.	ID=Py17XNL_1002351.1-5UTR2;Parent=Py17XNL_1002351.1;gene_name=conserved Plasmodium protein;Name=Py17XNL_1002351.1-5UTR2;transcript_id=Py17XNL_1002351.1;locus_tag=Py17XNL_1002351
Py17XNL_10	AUGUSTUS	exon	1312864	1313195	.	+	.	ID=Py17XNL_1002351.1-exon3;Parent=Py17XNL_1002351.1;gene_name=conserved Plasmodium protein;Name=Py17XNL_1002351.1-exon3;transcript_id=Py17XNL_1002351.1;locus_tag=Py17XNL_1002351;protein_id=Py17XNL_1002351.1-p1;product=conserved Plasmodium protein, unknown function
Py17XNL_10	AUGUSTUS	five_prime_UTR	1312864	1313195	1	+	.	ID=Py17XNL_1002351.1-5UTR3;Parent=Py17XNL_1002351.1;gene_name=conserved Plasmodium protein;Name=Py17XNL_1002351.1-5UTR3;transcript_id=Py17XNL_1002351.1;locus_tag=Py17XNL_1002351
Py17XNL_10	AUGUSTUS	exon	1313315	1313373	.	+	.	ID=Py17XNL_1002351.1-exon4;Parent=Py17XNL_1002351.1;gene_name=conserved Plasmodium protein;Name=Py17XNL_1002351.1-exon4;transcript_id=Py17XNL_1002351.1;locus_tag=Py17XNL_1002351;protein_id=Py17XNL_1002351.1-p1;product=conserved Plasmodium protein, unknown function
Py17XNL_10	AUGUSTUS	five_prime_UTR	1313315	1313373	1	+	.	ID=Py17XNL_1002351.1-5UTR4;Parent=Py17XNL_1002351.1;gene_name=conserved Plasmodium protein;Name=Py17XNL_1002351.1-5UTR4;transcript_id=Py17XNL_1002351.1;locus_tag=Py17XNL_1002351
Py17XNL_10	AUGUSTUS	five_prime_UTR	1313458	1314221	1	+	.	ID=Py17XNL_1002351.1-5UTR5;Parent=Py17XNL_1002351.1;gene_name=conserved Plasmodium protein;Name=Py17XNL_1002351.1-5UTR5;transcript_id=Py17XNL_1002351.1;locus_tag=Py17XNL_1002351
Py17XNL_10	AUGUSTUS	exon	1313458	1316514	.	+	.	ID=Py17XNL_1002351.1-exon5;Parent=Py17XNL_1002351.1;gene_name=conserved Plasmodium protein;Name=Py17XNL_1002351.1-exon5;transcript_id=Py17XNL_1002351.1;locus_tag=Py17XNL_1002351;protein_id=Py17XNL_1002351.1-p1;product=conserved Plasmodium protein, unknown function
Py17XNL_10	AUGUSTUS	start_codon	1314222	1314224	.	+	0	ID=Py17XNL_1002351.1-start1;Parent=Py17XNL_1002351.1;gene_name=conserved Plasmodium protein;Name=Py17XNL_1002351.1-start1;transcript_id=Py17XNL_1002351.1;locus_tag=Py17XNL_1002351
Py17XNL_10	AUGUSTUS	CDS	1314222	1316514	1	+	0	ID=Py17XNL_1002351.1-CDS1;Parent=Py17XNL_1002351.1;gene_name=conserved Plasmodium protein;Name=Py17XNL_1002351.1-p1;transcript_id=Py17XNL_1002351.1;locus_tag=Py17XNL_1002351;protein_id=Py17XNL_1002351.1-p1;product=conserved Plasmodium protein, unknown function
Py17XNL_10	AUGUSTUS	intron	1316515	1316688	1	+	.	ID=Py17XNL_1002351.1-intron1;Parent=Py17XNL_1002351.1;gene_name=conserved Plasmodium protein;Name=Py17XNL_1002351.1-intron1;transcript_id=Py17XNL_1002351.1;locus_tag=Py17XNL_1002351
Py17XNL_10	AUGUSTUS	exon	1316689	1316952	.	+	.	ID=Py17XNL_1002351.1-exon6;Parent=Py17XNL_1002351.1;gene_name=conserved Plasmodium protein;Name=Py17XNL_1002351.1-exon6;transcript_id=Py17XNL_1002351.1;locus_tag=Py17XNL_1002351;protein_id=Py17XNL_1002351.1-p1;product=conserved Plasmodium protein, unknown function
Py17XNL_10	AUGUSTUS	CDS	1316689	1316952	1	+	2	ID=Py17XNL_1002351.1-CDS2;Parent=Py17XNL_1002351.1;gene_name=conserved Plasmodium protein;Name=Py17XNL_1002351.1-p1;transcript_id=Py17XNL_1002351.1;locus_tag=Py17XNL_1002351;protein_id=Py17XNL_1002351.1-p1;product=conserved Plasmodium protein, unknown function
Py17XNL_10	AUGUSTUS	intron	1316953	1317126	1	+	.	ID=Py17XNL_1002351.1-intron2;Parent=Py17XNL_1002351.1;gene_name=conserved Plasmodium protein;Name=Py17XNL_1002351.1-intron2;transcript_id=Py17XNL_1002351.1;locus_tag=Py17XNL_1002351
Py17XNL_10	AUGUSTUS	CDS	1317127	1317407	1	+	2	ID=Py17XNL_1002351.1-CDS3;Parent=Py17XNL_1002351.1;gene_name=conserved Plasmodium protein;Name=Py17XNL_1002351.1-p1;transcript_id=Py17XNL_1002351.1;locus_tag=Py17XNL_1002351;protein_id=Py17XNL_1002351.1-p1;product=conserved Plasmodium protein, unknown function
Py17XNL_10	AUGUSTUS	exon	1317127	1318050	.	+	.	ID=Py17XNL_1002351.1-exon7;Parent=Py17XNL_1002351.1;gene_name=conserved Plasmodium protein;Name=Py17XNL_1002351.1-exon7;transcript_id=Py17XNL_1002351.1;locus_tag=Py17XNL_1002351;protein_id=Py17XNL_1002351.1-p1;product=conserved Plasmodium protein, unknown function
Py17XNL_10	AUGUSTUS	stop_codon	1317405	1317407	.	+	0	ID=Py17XNL_1002351.1-stop1;Parent=Py17XNL_1002351.1;gene_name=conserved Plasmodium protein;Name=Py17XNL_1002351.1-stop1;transcript_id=Py17XNL_1002351.1;locus_tag=Py17XNL_1002351
Py17XNL_10	AUGUSTUS	three_prime_UTR	1317408	1318050	0.45	+	.	ID=Py17XNL_1002351.1-3UTR1;Parent=Py17XNL_1002351.1;gene_name=conserved Plasmodium protein;Name=Py17XNL_1002351.1-3UTR1;transcript_id=Py17XNL_1002351.1;locus_tag=Py17XNL_1002351
Py17XNL_10	AUGUSTUS	transcription_end_site	1318050	1318050	.	+	.	ID=Py17XNL_1002351.1-tts1;Parent=Py17XNL_1002351.1;gene_name=conserved Plasmodium protein;Name=Py17XNL_1002351.1-tts1;transcript_id=Py17XNL_1002351.1;locus_tag=Py17XNL_1002351
Py17XNL_10	AUGUSTUS	mRNA	1312326	1318050	0.28	+	.	ID=Py17XNL_1002351.2;Parent=Py17XNL_1002351;gene_name=Py17XNL_1002351;Name=conserved Plasmodium protein.2;best_match=PY17X_1031400.1-p1;query_coverage=97.0;percentage_identity=100.0;transcript_id=Py17XNL_1002351.2;locus_tag=Py17XNL_1002351;protein_id=Py17XNL_1002351.2-p2;product=conserved Plasmodium protein, unknown function
Py17XNL_10	AUGUSTUS	transcription_start_site	1312326	1312326	.	+	.	ID=Py17XNL_1002351.2-tss1;Parent=Py17XNL_1002351.2;gene_name=conserved Plasmodium protein;Name=Py17XNL_1002351.2-tss1;transcript_id=Py17XNL_1002351.2;locus_tag=Py17XNL_1002351
Py17XNL_10	AUGUSTUS	exon	1312326	1312501	.	+	.	ID=Py17XNL_1002351.2-exon1;Parent=Py17XNL_1002351.2;gene_name=conserved Plasmodium protein;Name=Py17XNL_1002351.2-exon1;transcript_id=Py17XNL_1002351.2;locus_tag=Py17XNL_1002351;protein_id=Py17XNL_1002351.2-p2;product=conserved Plasmodium protein, unknown function
Py17XNL_10	AUGUSTUS	five_prime_UTR	1312326	1312501	0.78	+	.	ID=Py17XNL_1002351.2-5UTR1;Parent=Py17XNL_1002351.2;gene_name=conserved Plasmodium protein;Name=Py17XNL_1002351.2-5UTR1;transcript_id=Py17XNL_1002351.2;locus_tag=Py17XNL_1002351
Py17XNL_10	AUGUSTUS	exon	1312662	1312747	.	+	.	ID=Py17XNL_1002351.2-exon2;Parent=Py17XNL_1002351.2;gene_name=conserved Plasmodium protein;Name=Py17XNL_1002351.2-exon2;transcript_id=Py17XNL_1002351.2;locus_tag=Py17XNL_1002351;protein_id=Py17XNL_1002351.2-p2;product=conserved Plasmodium protein, unknown function
Py17XNL_10	AUGUSTUS	five_prime_UTR	1312662	1312747	1	+	.	ID=Py17XNL_1002351.2-5UTR2;Parent=Py17XNL_1002351.2;gene_name=conserved Plasmodium protein;Name=Py17XNL_1002351.2-5UTR2;transcript_id=Py17XNL_1002351.2;locus_tag=Py17XNL_1002351
Py17XNL_10	AUGUSTUS	exon	1312864	1313195	.	+	.	ID=Py17XNL_1002351.2-exon3;Parent=Py17XNL_1002351.2;gene_name=conserved Plasmodium protein;Name=Py17XNL_1002351.2-exon3;transcript_id=Py17XNL_1002351.2;locus_tag=Py17XNL_1002351;protein_id=Py17XNL_1002351.2-p2;product=conserved Plasmodium protein, unknown function
Py17XNL_10	AUGUSTUS	five_prime_UTR	1312864	1313195	0.98	+	.	ID=Py17XNL_1002351.2-5UTR3;Parent=Py17XNL_1002351.2;gene_name=conserved Plasmodium protein;Name=Py17XNL_1002351.2-5UTR3;transcript_id=Py17XNL_1002351.2;locus_tag=Py17XNL_1002351
Py17XNL_10	AUGUSTUS	exon	1313315	1313373	.	+	.	ID=Py17XNL_1002351.2-exon4;Parent=Py17XNL_1002351.2;gene_name=conserved Plasmodium protein;Name=Py17XNL_1002351.2-exon4;transcript_id=Py17XNL_1002351.2;locus_tag=Py17XNL_1002351;protein_id=Py17XNL_1002351.2-p2;product=conserved Plasmodium protein, unknown function
Py17XNL_10	AUGUSTUS	five_prime_UTR	1313315	1313373	1	+	.	ID=Py17XNL_1002351.2-5UTR4;Parent=Py17XNL_1002351.2;gene_name=conserved Plasmodium protein;Name=Py17XNL_1002351.2-5UTR4;transcript_id=Py17XNL_1002351.2;locus_tag=Py17XNL_1002351
Py17XNL_10	AUGUSTUS	five_prime_UTR	1313458	1314221	1	+	.	ID=Py17XNL_1002351.2-5UTR5;Parent=Py17XNL_1002351.2;gene_name=conserved Plasmodium protein;Name=Py17XNL_1002351.2-5UTR5;transcript_id=Py17XNL_1002351.2;locus_tag=Py17XNL_1002351
Py17XNL_10	AUGUSTUS	exon	1313458	1316514	.	+	.	ID=Py17XNL_1002351.2-exon5;Parent=Py17XNL_1002351.2;gene_name=conserved Plasmodium protein;Name=Py17XNL_1002351.2-exon5;transcript_id=Py17XNL_1002351.2;locus_tag=Py17XNL_1002351;protein_id=Py17XNL_1002351.2-p2;product=conserved Plasmodium protein, unknown function
Py17XNL_10	AUGUSTUS	start_codon	1314222	1314224	.	+	0	ID=Py17XNL_1002351.2-start1;Parent=Py17XNL_1002351.2;gene_name=conserved Plasmodium protein;Name=Py17XNL_1002351.2-start1;transcript_id=Py17XNL_1002351.2;locus_tag=Py17XNL_1002351
Py17XNL_10	AUGUSTUS	CDS	1314222	1316514	1	+	0	ID=Py17XNL_1002351.2-CDS1;Parent=Py17XNL_1002351.2;gene_name=conserved Plasmodium protein;Name=Py17XNL_1002351.2-p2;transcript_id=Py17XNL_1002351.2;locus_tag=Py17XNL_1002351;protein_id=Py17XNL_1002351.2-p2;product=conserved Plasmodium protein, unknown function
Py17XNL_10	AUGUSTUS	intron	1316515	1316688	1	+	.	ID=Py17XNL_1002351.2-intron1;Parent=Py17XNL_1002351.2;gene_name=conserved Plasmodium protein;Name=Py17XNL_1002351.2-intron1;transcript_id=Py17XNL_1002351.2;locus_tag=Py17XNL_1002351
Py17XNL_10	AUGUSTUS	CDS	1316689	1317020	0.99	+	2	ID=Py17XNL_1002351.2-CDS2;Parent=Py17XNL_1002351.2;gene_name=conserved Plasmodium protein;Name=Py17XNL_1002351.2-p2;transcript_id=Py17XNL_1002351.2;locus_tag=Py17XNL_1002351;protein_id=Py17XNL_1002351.2-p2;product=conserved Plasmodium protein, unknown function
Py17XNL_10	AUGUSTUS	exon	1316689	1318050	.	+	.	ID=Py17XNL_1002351.2-exon6;Parent=Py17XNL_1002351.2;gene_name=conserved Plasmodium protein;Name=Py17XNL_1002351.2-exon6;transcript_id=Py17XNL_1002351.2;locus_tag=Py17XNL_1002351;protein_id=Py17XNL_1002351.2-p2;product=conserved Plasmodium protein, unknown function
Py17XNL_10	AUGUSTUS	stop_codon	1317018	1317020	.	+	0	ID=Py17XNL_1002351.2-stop1;Parent=Py17XNL_1002351.2;gene_name=conserved Plasmodium protein;Name=Py17XNL_1002351.2-stop1;transcript_id=Py17XNL_1002351.2;locus_tag=Py17XNL_1002351
Py17XNL_10	AUGUSTUS	three_prime_UTR	1317021	1318050	0.33	+	.	ID=Py17XNL_1002351.2-3UTR1;Parent=Py17XNL_1002351.2;gene_name=conserved Plasmodium protein;Name=Py17XNL_1002351.2-3UTR1;transcript_id=Py17XNL_1002351.2;locus_tag=Py17XNL_1002351
Py17XNL_10	AUGUSTUS	transcription_end_site	1318050	1318050	.	+	.	ID=Py17XNL_1002351.2-tts1;Parent=Py17XNL_1002351.2;gene_name=conserved Plasmodium protein;Name=Py17XNL_1002351.2-tts1;transcript_id=Py17XNL_1002351.2;locus_tag=Py17XNL_1002351
Py17XNL_10	AUGUSTUS	mRNA	1312326	1318050	0.2	+	.	ID=Py17XNL_1002351.3;Parent=Py17XNL_1002351;gene_name=Py17XNL_1002351;Name=conserved Plasmodium protein.3;best_match=PY17X_1031400.1-p1;query_coverage=98.0;percentage_identity=100.0;transcript_id=Py17XNL_1002351.3;locus_tag=Py17XNL_1002351;protein_id=Py17XNL_1002351.3-p3;product=conserved Plasmodium protein, unknown function
Py17XNL_10	AUGUSTUS	transcription_start_site	1312326	1312326	.	+	.	ID=Py17XNL_1002351.3-tss1;Parent=Py17XNL_1002351.3;gene_name=conserved Plasmodium protein;Name=Py17XNL_1002351.3-tss1;transcript_id=Py17XNL_1002351.3;locus_tag=Py17XNL_1002351
Py17XNL_10	AUGUSTUS	five_prime_UTR	1312326	1312490	0.54	+	.	ID=Py17XNL_1002351.3-5UTR1;Parent=Py17XNL_1002351.3;gene_name=conserved Plasmodium protein;Name=Py17XNL_1002351.3-5UTR1;transcript_id=Py17XNL_1002351.3;locus_tag=Py17XNL_1002351
Py17XNL_10	AUGUSTUS	exon	1312326	1312501	.	+	.	ID=Py17XNL_1002351.3-exon1;Parent=Py17XNL_1002351.3;gene_name=conserved Plasmodium protein;Name=Py17XNL_1002351.3-exon1;transcript_id=Py17XNL_1002351.3;locus_tag=Py17XNL_1002351;protein_id=Py17XNL_1002351.3-p3;product=conserved Plasmodium protein, unknown function
Py17XNL_10	AUGUSTUS	start_codon	1312491	1312493	.	+	0	ID=Py17XNL_1002351.3-start1;Parent=Py17XNL_1002351.3;gene_name=conserved Plasmodium protein;Name=Py17XNL_1002351.3-start1;transcript_id=Py17XNL_1002351.3;locus_tag=Py17XNL_1002351
Py17XNL_10	AUGUSTUS	CDS	1312491	1312501	0.75	+	0	ID=Py17XNL_1002351.3-CDS1;Parent=Py17XNL_1002351.3;gene_name=conserved Plasmodium protein;Name=Py17XNL_1002351.3-p3;transcript_id=Py17XNL_1002351.3;locus_tag=Py17XNL_1002351;protein_id=Py17XNL_1002351.3-p3;product=conserved Plasmodium protein, unknown function
Py17XNL_10	AUGUSTUS	intron	1312502	1312661	0.75	+	.	ID=Py17XNL_1002351.3-intron1;Parent=Py17XNL_1002351.3;gene_name=conserved Plasmodium protein;Name=Py17XNL_1002351.3-intron1;transcript_id=Py17XNL_1002351.3;locus_tag=Py17XNL_1002351
Py17XNL_10	AUGUSTUS	exon	1312662	1312747	.	+	.	ID=Py17XNL_1002351.3-exon2;Parent=Py17XNL_1002351.3;gene_name=conserved Plasmodium protein;Name=Py17XNL_1002351.3-exon2;transcript_id=Py17XNL_1002351.3;locus_tag=Py17XNL_1002351;protein_id=Py17XNL_1002351.3-p3;product=conserved Plasmodium protein, unknown function
Py17XNL_10	AUGUSTUS	CDS	1312662	1312747	0.75	+	1	ID=Py17XNL_1002351.3-CDS2;Parent=Py17XNL_1002351.3;gene_name=conserved Plasmodium protein;Name=Py17XNL_1002351.3-p3;transcript_id=Py17XNL_1002351.3;locus_tag=Py17XNL_1002351;protein_id=Py17XNL_1002351.3-p3;product=conserved Plasmodium protein, unknown function
Py17XNL_10	AUGUSTUS	intron	1312748	1312863	0.75	+	.	ID=Py17XNL_1002351.3-intron2;Parent=Py17XNL_1002351.3;gene_name=conserved Plasmodium protein;Name=Py17XNL_1002351.3-intron2;transcript_id=Py17XNL_1002351.3;locus_tag=Py17XNL_1002351
Py17XNL_10	AUGUSTUS	exon	1312864	1312947	.	+	.	ID=Py17XNL_1002351.3-exon3;Parent=Py17XNL_1002351.3;gene_name=conserved Plasmodium protein;Name=Py17XNL_1002351.3-exon3;transcript_id=Py17XNL_1002351.3;locus_tag=Py17XNL_1002351;protein_id=Py17XNL_1002351.3-p3;product=conserved Plasmodium protein, unknown function
Py17XNL_10	AUGUSTUS	CDS	1312864	1312947	0.75	+	2	ID=Py17XNL_1002351.3-CDS3;Parent=Py17XNL_1002351.3;gene_name=conserved Plasmodium protein;Name=Py17XNL_1002351.3-p3;transcript_id=Py17XNL_1002351.3;locus_tag=Py17XNL_1002351;protein_id=Py17XNL_1002351.3-p3;product=conserved Plasmodium protein, unknown function
Py17XNL_10	AUGUSTUS	intron	1312948	1313123	0.75	+	.	ID=Py17XNL_1002351.3-intron3;Parent=Py17XNL_1002351.3;gene_name=conserved Plasmodium protein;Name=Py17XNL_1002351.3-intron3;transcript_id=Py17XNL_1002351.3;locus_tag=Py17XNL_1002351
Py17XNL_10	AUGUSTUS	exon	1313124	1313195	.	+	.	ID=Py17XNL_1002351.3-exon4;Parent=Py17XNL_1002351.3;gene_name=conserved Plasmodium protein;Name=Py17XNL_1002351.3-exon4;transcript_id=Py17XNL_1002351.3;locus_tag=Py17XNL_1002351;protein_id=Py17XNL_1002351.3-p3;product=conserved Plasmodium protein, unknown function
Py17XNL_10	AUGUSTUS	CDS	1313124	1313195	0.75	+	2	ID=Py17XNL_1002351.3-CDS4;Parent=Py17XNL_1002351.3;gene_name=conserved Plasmodium protein;Name=Py17XNL_1002351.3-p3;transcript_id=Py17XNL_1002351.3;locus_tag=Py17XNL_1002351;protein_id=Py17XNL_1002351.3-p3;product=conserved Plasmodium protein, unknown function
Py17XNL_10	AUGUSTUS	intron	1313196	1313314	1	+	.	ID=Py17XNL_1002351.3-intron4;Parent=Py17XNL_1002351.3;gene_name=conserved Plasmodium protein;Name=Py17XNL_1002351.3-intron4;transcript_id=Py17XNL_1002351.3;locus_tag=Py17XNL_1002351
Py17XNL_10	AUGUSTUS	exon	1313315	1313373	.	+	.	ID=Py17XNL_1002351.3-exon5;Parent=Py17XNL_1002351.3;gene_name=conserved Plasmodium protein;Name=Py17XNL_1002351.3-exon5;transcript_id=Py17XNL_1002351.3;locus_tag=Py17XNL_1002351;protein_id=Py17XNL_1002351.3-p3;product=conserved Plasmodium protein, unknown function
Py17XNL_10	AUGUSTUS	CDS	1313315	1313373	1	+	2	ID=Py17XNL_1002351.3-CDS5;Parent=Py17XNL_1002351.3;gene_name=conserved Plasmodium protein;Name=Py17XNL_1002351.3-p3;transcript_id=Py17XNL_1002351.3;locus_tag=Py17XNL_1002351;protein_id=Py17XNL_1002351.3-p3;product=conserved Plasmodium protein, unknown function
Py17XNL_10	AUGUSTUS	intron	1313374	1313457	1	+	.	ID=Py17XNL_1002351.3-intron5;Parent=Py17XNL_1002351.3;gene_name=conserved Plasmodium protein;Name=Py17XNL_1002351.3-intron5;transcript_id=Py17XNL_1002351.3;locus_tag=Py17XNL_1002351
Py17XNL_10	AUGUSTUS	exon	1313458	1313673	.	+	.	ID=Py17XNL_1002351.3-exon6;Parent=Py17XNL_1002351.3;gene_name=conserved Plasmodium protein;Name=Py17XNL_1002351.3-exon6;transcript_id=Py17XNL_1002351.3;locus_tag=Py17XNL_1002351;protein_id=Py17XNL_1002351.3-p3;product=conserved Plasmodium protein, unknown function
Py17XNL_10	AUGUSTUS	CDS	1313458	1313673	1	+	0	ID=Py17XNL_1002351.3-CDS6;Parent=Py17XNL_1002351.3;gene_name=conserved Plasmodium protein;Name=Py17XNL_1002351.3-p3;transcript_id=Py17XNL_1002351.3;locus_tag=Py17XNL_1002351;protein_id=Py17XNL_1002351.3-p3;product=conserved Plasmodium protein, unknown function
Py17XNL_10	AUGUSTUS	intron	1313674	1313974	1	+	.	ID=Py17XNL_1002351.3-intron6;Parent=Py17XNL_1002351.3;gene_name=conserved Plasmodium protein;Name=Py17XNL_1002351.3-intron6;transcript_id=Py17XNL_1002351.3;locus_tag=Py17XNL_1002351
Py17XNL_10	AUGUSTUS	exon	1313975	1314020	.	+	.	ID=Py17XNL_1002351.3-exon7;Parent=Py17XNL_1002351.3;gene_name=conserved Plasmodium protein;Name=Py17XNL_1002351.3-exon7;transcript_id=Py17XNL_1002351.3;locus_tag=Py17XNL_1002351;protein_id=Py17XNL_1002351.3-p3;product=conserved Plasmodium protein, unknown function
Py17XNL_10	AUGUSTUS	CDS	1313975	1314020	1	+	0	ID=Py17XNL_1002351.3-CDS7;Parent=Py17XNL_1002351.3;gene_name=conserved Plasmodium protein;Name=Py17XNL_1002351.3-p3;transcript_id=Py17XNL_1002351.3;locus_tag=Py17XNL_1002351;protein_id=Py17XNL_1002351.3-p3;product=conserved Plasmodium protein, unknown function
Py17XNL_10	AUGUSTUS	intron	1314021	1314207	1	+	.	ID=Py17XNL_1002351.3-intron7;Parent=Py17XNL_1002351.3;gene_name=conserved Plasmodium protein;Name=Py17XNL_1002351.3-intron7;transcript_id=Py17XNL_1002351.3;locus_tag=Py17XNL_1002351
Py17XNL_10	AUGUSTUS	exon	1314208	1316514	.	+	.	ID=Py17XNL_1002351.3-exon8;Parent=Py17XNL_1002351.3;gene_name=conserved Plasmodium protein;Name=Py17XNL_1002351.3-exon8;transcript_id=Py17XNL_1002351.3;locus_tag=Py17XNL_1002351;protein_id=Py17XNL_1002351.3-p3;product=conserved Plasmodium protein, unknown function
Py17XNL_10	AUGUSTUS	CDS	1314208	1316514	1	+	2	ID=Py17XNL_1002351.3-CDS8;Parent=Py17XNL_1002351.3;gene_name=conserved Plasmodium protein;Name=Py17XNL_1002351.3-p3;transcript_id=Py17XNL_1002351.3;locus_tag=Py17XNL_1002351;protein_id=Py17XNL_1002351.3-p3;product=conserved Plasmodium protein, unknown function
Py17XNL_10	AUGUSTUS	intron	1316515	1316688	1	+	.	ID=Py17XNL_1002351.3-intron8;Parent=Py17XNL_1002351.3;gene_name=conserved Plasmodium protein;Name=Py17XNL_1002351.3-intron8;transcript_id=Py17XNL_1002351.3;locus_tag=Py17XNL_1002351
Py17XNL_10	AUGUSTUS	CDS	1316689	1317020	1	+	2	ID=Py17XNL_1002351.3-CDS9;Parent=Py17XNL_1002351.3;gene_name=conserved Plasmodium protein;Name=Py17XNL_1002351.3-p3;transcript_id=Py17XNL_1002351.3;locus_tag=Py17XNL_1002351;protein_id=Py17XNL_1002351.3-p3;product=conserved Plasmodium protein, unknown function
Py17XNL_10	AUGUSTUS	exon	1316689	1318050	.	+	.	ID=Py17XNL_1002351.3-exon9;Parent=Py17XNL_1002351.3;gene_name=conserved Plasmodium protein;Name=Py17XNL_1002351.3-exon9;transcript_id=Py17XNL_1002351.3;locus_tag=Py17XNL_1002351;protein_id=Py17XNL_1002351.3-p3;product=conserved Plasmodium protein, unknown function
Py17XNL_10	AUGUSTUS	stop_codon	1317018	1317020	.	+	0	ID=Py17XNL_1002351.3-stop1;Parent=Py17XNL_1002351.3;gene_name=conserved Plasmodium protein;Name=Py17XNL_1002351.3-stop1;transcript_id=Py17XNL_1002351.3;locus_tag=Py17XNL_1002351
Py17XNL_10	AUGUSTUS	three_prime_UTR	1317021	1318050	0.29	+	.	ID=Py17XNL_1002351.3-3UTR1;Parent=Py17XNL_1002351.3;gene_name=conserved Plasmodium protein;Name=Py17XNL_1002351.3-3UTR1;transcript_id=Py17XNL_1002351.3;locus_tag=Py17XNL_1002351
Py17XNL_10	AUGUSTUS	transcription_end_site	1318050	1318050	.	+	.	ID=Py17XNL_1002351.3-tts1;Parent=Py17XNL_1002351.3;gene_name=conserved Plasmodium protein;Name=Py17XNL_1002351.3-tts1;transcript_id=Py17XNL_1002351.3;locus_tag=Py17XNL_1002351
Py17XNL_10	AUGUSTUS	mRNA	1312326	1318050	0.37	+	.	ID=Py17XNL_1002351.4;Parent=Py17XNL_1002351;gene_name=Py17XNL_1002351;Name=conserved Plasmodium protein.4;best_match=PY17X_1031400.1-p1;query_coverage=99.0;percentage_identity=99.549;transcript_id=Py17XNL_1002351.4;locus_tag=Py17XNL_1002351;protein_id=Py17XNL_1002351.4-p4;product=conserved Plasmodium protein, unknown function
Py17XNL_10	AUGUSTUS	transcription_start_site	1312326	1312326	.	+	.	ID=Py17XNL_1002351.4-tss1;Parent=Py17XNL_1002351.4;gene_name=conserved Plasmodium protein;Name=Py17XNL_1002351.4-tss1;transcript_id=Py17XNL_1002351.4;locus_tag=Py17XNL_1002351
Py17XNL_10	AUGUSTUS	exon	1312326	1312501	.	+	.	ID=Py17XNL_1002351.4-exon1;Parent=Py17XNL_1002351.4;gene_name=conserved Plasmodium protein;Name=Py17XNL_1002351.4-exon1;transcript_id=Py17XNL_1002351.4;locus_tag=Py17XNL_1002351;protein_id=Py17XNL_1002351.4-p4;product=conserved Plasmodium protein, unknown function
Py17XNL_10	AUGUSTUS	five_prime_UTR	1312326	1312501	0.73	+	.	ID=Py17XNL_1002351.4-5UTR1;Parent=Py17XNL_1002351.4;gene_name=conserved Plasmodium protein;Name=Py17XNL_1002351.4-5UTR1;transcript_id=Py17XNL_1002351.4;locus_tag=Py17XNL_1002351
Py17XNL_10	AUGUSTUS	exon	1312662	1312747	.	+	.	ID=Py17XNL_1002351.4-exon2;Parent=Py17XNL_1002351.4;gene_name=conserved Plasmodium protein;Name=Py17XNL_1002351.4-exon2;transcript_id=Py17XNL_1002351.4;locus_tag=Py17XNL_1002351;protein_id=Py17XNL_1002351.4-p4;product=conserved Plasmodium protein, unknown function
Py17XNL_10	AUGUSTUS	five_prime_UTR	1312662	1312747	1	+	.	ID=Py17XNL_1002351.4-5UTR2;Parent=Py17XNL_1002351.4;gene_name=conserved Plasmodium protein;Name=Py17XNL_1002351.4-5UTR2;transcript_id=Py17XNL_1002351.4;locus_tag=Py17XNL_1002351
Py17XNL_10	AUGUSTUS	exon	1312864	1313195	.	+	.	ID=Py17XNL_1002351.4-exon3;Parent=Py17XNL_1002351.4;gene_name=conserved Plasmodium protein;Name=Py17XNL_1002351.4-exon3;transcript_id=Py17XNL_1002351.4;locus_tag=Py17XNL_1002351;protein_id=Py17XNL_1002351.4-p4;product=conserved Plasmodium protein, unknown function
Py17XNL_10	AUGUSTUS	five_prime_UTR	1312864	1313195	1	+	.	ID=Py17XNL_1002351.4-5UTR3;Parent=Py17XNL_1002351.4;gene_name=conserved Plasmodium protein;Name=Py17XNL_1002351.4-5UTR3;transcript_id=Py17XNL_1002351.4;locus_tag=Py17XNL_1002351
Py17XNL_10	AUGUSTUS	exon	1313315	1313373	.	+	.	ID=Py17XNL_1002351.4-exon4;Parent=Py17XNL_1002351.4;gene_name=conserved Plasmodium protein;Name=Py17XNL_1002351.4-exon4;transcript_id=Py17XNL_1002351.4;locus_tag=Py17XNL_1002351;protein_id=Py17XNL_1002351.4-p4;product=conserved Plasmodium protein, unknown function
Py17XNL_10	AUGUSTUS	five_prime_UTR	1313315	1313373	1	+	.	ID=Py17XNL_1002351.4-5UTR4;Parent=Py17XNL_1002351.4;gene_name=conserved Plasmodium protein;Name=Py17XNL_1002351.4-5UTR4;transcript_id=Py17XNL_1002351.4;locus_tag=Py17XNL_1002351
Py17XNL_10	AUGUSTUS	five_prime_UTR	1313458	1314221	1	+	.	ID=Py17XNL_1002351.4-5UTR5;Parent=Py17XNL_1002351.4;gene_name=conserved Plasmodium protein;Name=Py17XNL_1002351.4-5UTR5;transcript_id=Py17XNL_1002351.4;locus_tag=Py17XNL_1002351
Py17XNL_10	AUGUSTUS	exon	1313458	1316514	.	+	.	ID=Py17XNL_1002351.4-exon5;Parent=Py17XNL_1002351.4;gene_name=conserved Plasmodium protein;Name=Py17XNL_1002351.4-exon5;transcript_id=Py17XNL_1002351.4;locus_tag=Py17XNL_1002351;protein_id=Py17XNL_1002351.4-p4;product=conserved Plasmodium protein, unknown function
Py17XNL_10	AUGUSTUS	start_codon	1314222	1314224	.	+	0	ID=Py17XNL_1002351.4-start1;Parent=Py17XNL_1002351.4;gene_name=conserved Plasmodium protein;Name=Py17XNL_1002351.4-start1;transcript_id=Py17XNL_1002351.4;locus_tag=Py17XNL_1002351
Py17XNL_10	AUGUSTUS	CDS	1314222	1316514	1	+	0	ID=Py17XNL_1002351.4-CDS1;Parent=Py17XNL_1002351.4;gene_name=conserved Plasmodium protein;Name=Py17XNL_1002351.4-p4;transcript_id=Py17XNL_1002351.4;locus_tag=Py17XNL_1002351;protein_id=Py17XNL_1002351.4-p4;product=conserved Plasmodium protein, unknown function
Py17XNL_10	AUGUSTUS	intron	1316515	1316688	1	+	.	ID=Py17XNL_1002351.4-intron1;Parent=Py17XNL_1002351.4;gene_name=conserved Plasmodium protein;Name=Py17XNL_1002351.4-intron1;transcript_id=Py17XNL_1002351.4;locus_tag=Py17XNL_1002351
Py17XNL_10	AUGUSTUS	exon	1316689	1316952	.	+	.	ID=Py17XNL_1002351.4-exon6;Parent=Py17XNL_1002351.4;gene_name=conserved Plasmodium protein;Name=Py17XNL_1002351.4-exon6;transcript_id=Py17XNL_1002351.4;locus_tag=Py17XNL_1002351;protein_id=Py17XNL_1002351.4-p4;product=conserved Plasmodium protein, unknown function
Py17XNL_10	AUGUSTUS	CDS	1316689	1316952	1	+	2	ID=Py17XNL_1002351.4-CDS2;Parent=Py17XNL_1002351.4;gene_name=conserved Plasmodium protein;Name=Py17XNL_1002351.4-p4;transcript_id=Py17XNL_1002351.4;locus_tag=Py17XNL_1002351;protein_id=Py17XNL_1002351.4-p4;product=conserved Plasmodium protein, unknown function
Py17XNL_10	AUGUSTUS	intron	1316953	1317126	1	+	.	ID=Py17XNL_1002351.4-intron2;Parent=Py17XNL_1002351.4;gene_name=conserved Plasmodium protein;Name=Py17XNL_1002351.4-intron2;transcript_id=Py17XNL_1002351.4;locus_tag=Py17XNL_1002351
Py17XNL_10	AUGUSTUS	exon	1317127	1317152	.	+	.	ID=Py17XNL_1002351.4-exon7;Parent=Py17XNL_1002351.4;gene_name=conserved Plasmodium protein;Name=Py17XNL_1002351.4-exon7;transcript_id=Py17XNL_1002351.4;locus_tag=Py17XNL_1002351;protein_id=Py17XNL_1002351.4-p4;product=conserved Plasmodium protein, unknown function
Py17XNL_10	AUGUSTUS	CDS	1317127	1317152	1	+	2	ID=Py17XNL_1002351.4-CDS3;Parent=Py17XNL_1002351.4;gene_name=conserved Plasmodium protein;Name=Py17XNL_1002351.4-p4;transcript_id=Py17XNL_1002351.4;locus_tag=Py17XNL_1002351;protein_id=Py17XNL_1002351.4-p4;product=conserved Plasmodium protein, unknown function
Py17XNL_10	AUGUSTUS	intron	1317153	1317376	1	+	.	ID=Py17XNL_1002351.4-intron3;Parent=Py17XNL_1002351.4;gene_name=conserved Plasmodium protein;Name=Py17XNL_1002351.4-intron3;transcript_id=Py17XNL_1002351.4;locus_tag=Py17XNL_1002351
Py17XNL_10	AUGUSTUS	CDS	1317377	1317442	1	+	0	ID=Py17XNL_1002351.4-CDS4;Parent=Py17XNL_1002351.4;gene_name=conserved Plasmodium protein;Name=Py17XNL_1002351.4-p4;transcript_id=Py17XNL_1002351.4;locus_tag=Py17XNL_1002351;protein_id=Py17XNL_1002351.4-p4;product=conserved Plasmodium protein, unknown function
Py17XNL_10	AUGUSTUS	exon	1317377	1318050	.	+	.	ID=Py17XNL_1002351.4-exon8;Parent=Py17XNL_1002351.4;gene_name=conserved Plasmodium protein;Name=Py17XNL_1002351.4-exon8;transcript_id=Py17XNL_1002351.4;locus_tag=Py17XNL_1002351;protein_id=Py17XNL_1002351.4-p4;product=conserved Plasmodium protein, unknown function
Py17XNL_10	AUGUSTUS	stop_codon	1317440	1317442	.	+	0	ID=Py17XNL_1002351.4-stop1;Parent=Py17XNL_1002351.4;gene_name=conserved Plasmodium protein;Name=Py17XNL_1002351.4-stop1;transcript_id=Py17XNL_1002351.4;locus_tag=Py17XNL_1002351
Py17XNL_10	AUGUSTUS	three_prime_UTR	1317443	1318050	0.51	+	.	ID=Py17XNL_1002351.4-3UTR1;Parent=Py17XNL_1002351.4;gene_name=conserved Plasmodium protein;Name=Py17XNL_1002351.4-3UTR1;transcript_id=Py17XNL_1002351.4;locus_tag=Py17XNL_1002351
Py17XNL_10	AUGUSTUS	transcription_end_site	1318050	1318050	.	+	.	ID=Py17XNL_1002351.4-tts1;Parent=Py17XNL_1002351.4;gene_name=conserved Plasmodium protein;Name=Py17XNL_1002351.4-tts1;transcript_id=Py17XNL_1002351.4;locus_tag=Py17XNL_1002351
###
Py17XNL_10	AUGUSTUS	gene	1317585	1318335	0.19	-	.	ID=Py17XNL_1002555;gene_id=Py17XNL_1002555;gene_name=Py17XNL_1002555;Name=conserved Plasmodium protein;best_match=PY17X_1031500.1-p1;query_coverage=99.0;percentage_identity=100.0;note=annotation added from nanopore-only model;locus_tag=Py17XNL_1002555
Py17XNL_10	AUGUSTUS	mRNA	1317585	1318335	0.19	-	.	ID=Py17XNL_1002555.1;Parent=Py17XNL_1002555;gene_name=Py17XNL_1002555;Name=conserved Plasmodium protein.1;best_match=PY17X_1031500.1-p1;query_coverage=99.0;percentage_identity=100.0;transcript_id=Py17XNL_1002555.1;note=annotation added from nanopore-only model;locus_tag=Py17XNL_1002555;protein_id=Py17XNL_1002555.1-p1;product=conserved Plasmodium protein, unknown function
Py17XNL_10	AUGUSTUS	transcription_end_site	1317585	1317585	.	-	.	ID=Py17XNL_1002555.1-tts1;Parent=Py17XNL_1002555.1;gene_name=conserved Plasmodium protein;Name=Py17XNL_1002555.1-tts1;transcript_id=Py17XNL_1002555.1;note=annotation added from nanopore-only model;locus_tag=Py17XNL_1002555
Py17XNL_10	AUGUSTUS	three_prime_UTR	1317585	1317780	0.33	-	.	ID=Py17XNL_1002555.1-3UTR1;Parent=Py17XNL_1002555.1;gene_name=conserved Plasmodium protein;Name=Py17XNL_1002555.1-3UTR1;transcript_id=Py17XNL_1002555.1;note=annotation added from nanopore-only model;locus_tag=Py17XNL_1002555
Py17XNL_10	AUGUSTUS	exon	1317585	1318335	.	-	.	ID=Py17XNL_1002555.1-exon1;Parent=Py17XNL_1002555.1;gene_name=conserved Plasmodium protein;Name=Py17XNL_1002555.1-exon1;transcript_id=Py17XNL_1002555.1;note=annotation added from nanopore-only model;locus_tag=Py17XNL_1002555;protein_id=Py17XNL_1002555.1-p1;product=conserved Plasmodium protein, unknown function
Py17XNL_10	AUGUSTUS	stop_codon	1317781	1317783	.	-	0	ID=Py17XNL_1002555.1-stop1;Parent=Py17XNL_1002555.1;gene_name=conserved Plasmodium protein;Name=Py17XNL_1002555.1-stop1;transcript_id=Py17XNL_1002555.1;note=annotation added from nanopore-only model;locus_tag=Py17XNL_1002555
Py17XNL_10	AUGUSTUS	CDS	1317781	1318302	0.95	-	0	ID=Py17XNL_1002555.1-CDS1;Parent=Py17XNL_1002555.1;gene_name=conserved Plasmodium protein;Name=Py17XNL_1002555.1-p1;transcript_id=Py17XNL_1002555.1;note=annotation added from nanopore-only model;locus_tag=Py17XNL_1002555;protein_id=Py17XNL_1002555.1-p1;product=conserved Plasmodium protein, unknown function
Py17XNL_10	AUGUSTUS	start_codon	1318300	1318302	.	-	0	ID=Py17XNL_1002555.1-start1;Parent=Py17XNL_1002555.1;gene_name=conserved Plasmodium protein;Name=Py17XNL_1002555.1-start1;transcript_id=Py17XNL_1002555.1;note=annotation added from nanopore-only model;locus_tag=Py17XNL_1002555
Py17XNL_10	AUGUSTUS	five_prime_UTR	1318303	1318335	0.5	-	.	ID=Py17XNL_1002555.1-5UTR1;Parent=Py17XNL_1002555.1;gene_name=conserved Plasmodium protein;Name=Py17XNL_1002555.1-5UTR1;transcript_id=Py17XNL_1002555.1;note=annotation added from nanopore-only model;locus_tag=Py17XNL_1002555
Py17XNL_10	AUGUSTUS	transcription_start_site	1318335	1318335	.	-	.	ID=Py17XNL_1002555.1-tss1;Parent=Py17XNL_1002555.1;gene_name=conserved Plasmodium protein;Name=Py17XNL_1002555.1-tss1;transcript_id=Py17XNL_1002555.1;note=annotation added from nanopore-only model;locus_tag=Py17XNL_1002555
###
Py17XNL_10	AUGUSTUS	gene	1319266	1320720	0.21	+	.	ID=Py17XNL_1002352;gene_id=Py17XNL_1002352;gene_name=Py17XNL_1002352;Name=SufC;best_match=PY17X_1031600.1-p1;query_coverage=99.0;percentage_identity=100.0;locus_tag=Py17XNL_1002352
Py17XNL_10	AUGUSTUS	mRNA	1319266	1320720	0.21	+	.	ID=Py17XNL_1002352.1;Parent=Py17XNL_1002352;gene_name=Py17XNL_1002352;Name=SufC.1;best_match=PY17X_1031600.1-p1;query_coverage=99.0;percentage_identity=100.0;transcript_id=Py17XNL_1002352.1;locus_tag=Py17XNL_1002352;protein_id=Py17XNL_1002352.1-p1;product=iron-sulfur cluster assembly protein SufC, putative
Py17XNL_10	AUGUSTUS	transcription_start_site	1319266	1319266	.	+	.	ID=Py17XNL_1002352.1-tss1;Parent=Py17XNL_1002352.1;gene_name=SufC;Name=Py17XNL_1002352.1-tss1;transcript_id=Py17XNL_1002352.1;locus_tag=Py17XNL_1002352
Py17XNL_10	AUGUSTUS	five_prime_UTR	1319266	1319512	0.31	+	.	ID=Py17XNL_1002352.1-5UTR1;Parent=Py17XNL_1002352.1;gene_name=SufC;Name=Py17XNL_1002352.1-5UTR1;transcript_id=Py17XNL_1002352.1;locus_tag=Py17XNL_1002352
Py17XNL_10	AUGUSTUS	exon	1319266	1320720	.	+	.	ID=Py17XNL_1002352.1-exon1;Parent=Py17XNL_1002352.1;gene_name=SufC;Name=Py17XNL_1002352.1-exon1;transcript_id=Py17XNL_1002352.1;locus_tag=Py17XNL_1002352;protein_id=Py17XNL_1002352.1-p1;product=iron-sulfur cluster assembly protein SufC, putative
Py17XNL_10	AUGUSTUS	start_codon	1319513	1319515	.	+	0	ID=Py17XNL_1002352.1-start1;Parent=Py17XNL_1002352.1;gene_name=SufC;Name=Py17XNL_1002352.1-start1;transcript_id=Py17XNL_1002352.1;locus_tag=Py17XNL_1002352
Py17XNL_10	AUGUSTUS	CDS	1319513	1320595	0.99	+	0	ID=Py17XNL_1002352.1-CDS1;Parent=Py17XNL_1002352.1;gene_name=SufC;Name=Py17XNL_1002352.1-p1;transcript_id=Py17XNL_1002352.1;locus_tag=Py17XNL_1002352;protein_id=Py17XNL_1002352.1-p1;product=iron-sulfur cluster assembly protein SufC, putative
Py17XNL_10	AUGUSTUS	stop_codon	1320593	1320595	.	+	0	ID=Py17XNL_1002352.1-stop1;Parent=Py17XNL_1002352.1;gene_name=SufC;Name=Py17XNL_1002352.1-stop1;transcript_id=Py17XNL_1002352.1;locus_tag=Py17XNL_1002352
Py17XNL_10	AUGUSTUS	three_prime_UTR	1320596	1320720	0.52	+	.	ID=Py17XNL_1002352.1-3UTR1;Parent=Py17XNL_1002352.1;gene_name=SufC;Name=Py17XNL_1002352.1-3UTR1;transcript_id=Py17XNL_1002352.1;locus_tag=Py17XNL_1002352
Py17XNL_10	AUGUSTUS	transcription_end_site	1320720	1320720	.	+	.	ID=Py17XNL_1002352.1-tts1;Parent=Py17XNL_1002352.1;gene_name=SufC;Name=Py17XNL_1002352.1-tts1;transcript_id=Py17XNL_1002352.1;locus_tag=Py17XNL_1002352
###
Py17XNL_10	AUGUSTUS	gene	1321186	1324430	0.24	+	.	ID=Py17XNL_1002353;gene_id=Py17XNL_1002353;gene_name=Py17XNL_1002353;Name=30S ribosomal protein S9;best_match=PY17X_1031700.1-p1;query_coverage=99.0;percentage_identity=100.0;locus_tag=Py17XNL_1002353
Py17XNL_10	AUGUSTUS	mRNA	1321186	1324430	0.24	+	.	ID=Py17XNL_1002353.1;Parent=Py17XNL_1002353;gene_name=Py17XNL_1002353;Name=30S ribosomal protein S9.1;best_match=PY17X_1031700.1-p1;query_coverage=99.0;percentage_identity=100.0;transcript_id=Py17XNL_1002353.1;locus_tag=Py17XNL_1002353;protein_id=Py17XNL_1002353.1-p1;product=30S ribosomal protein S9, putative
Py17XNL_10	AUGUSTUS	transcription_start_site	1321186	1321186	.	+	.	ID=Py17XNL_1002353.1-tss1;Parent=Py17XNL_1002353.1;gene_name=30S ribosomal protein S9;Name=Py17XNL_1002353.1-tss1;transcript_id=Py17XNL_1002353.1;locus_tag=Py17XNL_1002353
Py17XNL_10	AUGUSTUS	five_prime_UTR	1321186	1321481	0.37	+	.	ID=Py17XNL_1002353.1-5UTR1;Parent=Py17XNL_1002353.1;gene_name=30S ribosomal protein S9;Name=Py17XNL_1002353.1-5UTR1;transcript_id=Py17XNL_1002353.1;locus_tag=Py17XNL_1002353
Py17XNL_10	AUGUSTUS	exon	1321186	1324430	.	+	.	ID=Py17XNL_1002353.1-exon1;Parent=Py17XNL_1002353.1;gene_name=30S ribosomal protein S9;Name=Py17XNL_1002353.1-exon1;transcript_id=Py17XNL_1002353.1;locus_tag=Py17XNL_1002353;protein_id=Py17XNL_1002353.1-p1;product=30S ribosomal protein S9, putative
Py17XNL_10	AUGUSTUS	start_codon	1321482	1321484	.	+	0	ID=Py17XNL_1002353.1-start1;Parent=Py17XNL_1002353.1;gene_name=30S ribosomal protein S9;Name=Py17XNL_1002353.1-start1;transcript_id=Py17XNL_1002353.1;locus_tag=Py17XNL_1002353
Py17XNL_10	AUGUSTUS	CDS	1321482	1323281	1	+	0	ID=Py17XNL_1002353.1-CDS1;Parent=Py17XNL_1002353.1;gene_name=30S ribosomal protein S9;Name=Py17XNL_1002353.1-p1;transcript_id=Py17XNL_1002353.1;locus_tag=Py17XNL_1002353;protein_id=Py17XNL_1002353.1-p1;product=30S ribosomal protein S9, putative
Py17XNL_10	AUGUSTUS	stop_codon	1323279	1323281	.	+	0	ID=Py17XNL_1002353.1-stop1;Parent=Py17XNL_1002353.1;gene_name=30S ribosomal protein S9;Name=Py17XNL_1002353.1-stop1;transcript_id=Py17XNL_1002353.1;locus_tag=Py17XNL_1002353
Py17XNL_10	AUGUSTUS	three_prime_UTR	1323282	1324430	0.72	+	.	ID=Py17XNL_1002353.1-3UTR1;Parent=Py17XNL_1002353.1;gene_name=30S ribosomal protein S9;Name=Py17XNL_1002353.1-3UTR1;transcript_id=Py17XNL_1002353.1;locus_tag=Py17XNL_1002353
Py17XNL_10	AUGUSTUS	transcription_end_site	1324430	1324430	.	+	.	ID=Py17XNL_1002353.1-tts1;Parent=Py17XNL_1002353.1;gene_name=30S ribosomal protein S9;Name=Py17XNL_1002353.1-tts1;transcript_id=Py17XNL_1002353.1;locus_tag=Py17XNL_1002353
###
Py17XNL_10	AUGUSTUS	gene	1323786	1327520	0.56	+	.	ID=Py17XNL_1002354;gene_id=Py17XNL_1002354;gene_name=Py17XNL_1002354;Name=conserved Plasmodium protein;best_match=PY17X_1031800.1-p1;query_coverage=99.0;percentage_identity=100.0;locus_tag=Py17XNL_1002354
Py17XNL_10	AUGUSTUS	mRNA	1323786	1327520	0.1	+	.	ID=Py17XNL_1002354.3;Parent=Py17XNL_1002354;gene_name=Py17XNL_1002354;Name=conserved Plasmodium protein.3;best_match=PY17X_1031800.1-p1;query_coverage=99.0;percentage_identity=88.272;transcript_id=Py17XNL_1002354.3;locus_tag=Py17XNL_1002354;protein_id=Py17XNL_1002354.3-p3;product=conserved Plasmodium protein, unknown function
Py17XNL_10	AUGUSTUS	transcription_start_site	1323786	1323786	.	+	.	ID=Py17XNL_1002354.3-tss1;Parent=Py17XNL_1002354.3;gene_name=conserved Plasmodium protein;Name=Py17XNL_1002354.3-tss1;transcript_id=Py17XNL_1002354.3;locus_tag=Py17XNL_1002354
Py17XNL_10	AUGUSTUS	exon	1323786	1324140	.	+	.	ID=Py17XNL_1002354.3-exon1;Parent=Py17XNL_1002354.3;gene_name=conserved Plasmodium protein;Name=Py17XNL_1002354.3-exon1;transcript_id=Py17XNL_1002354.3;locus_tag=Py17XNL_1002354;protein_id=Py17XNL_1002354.3-p3;product=conserved Plasmodium protein, unknown function
Py17XNL_10	AUGUSTUS	five_prime_UTR	1323786	1324140	0.21	+	.	ID=Py17XNL_1002354.3-5UTR1;Parent=Py17XNL_1002354.3;gene_name=conserved Plasmodium protein;Name=Py17XNL_1002354.3-5UTR1;transcript_id=Py17XNL_1002354.3;locus_tag=Py17XNL_1002354
Py17XNL_10	AUGUSTUS	five_prime_UTR	1324301	1325977	0.8	+	.	ID=Py17XNL_1002354.3-5UTR2;Parent=Py17XNL_1002354.3;gene_name=conserved Plasmodium protein;Name=Py17XNL_1002354.3-5UTR2;transcript_id=Py17XNL_1002354.3;locus_tag=Py17XNL_1002354
Py17XNL_10	AUGUSTUS	exon	1324301	1327520	.	+	.	ID=Py17XNL_1002354.3-exon2;Parent=Py17XNL_1002354.3;gene_name=conserved Plasmodium protein;Name=Py17XNL_1002354.3-exon2;transcript_id=Py17XNL_1002354.3;locus_tag=Py17XNL_1002354;protein_id=Py17XNL_1002354.3-p3;product=conserved Plasmodium protein, unknown function
Py17XNL_10	AUGUSTUS	start_codon	1325978	1325980	.	+	0	ID=Py17XNL_1002354.3-start1;Parent=Py17XNL_1002354.3;gene_name=conserved Plasmodium protein;Name=Py17XNL_1002354.3-start1;transcript_id=Py17XNL_1002354.3;locus_tag=Py17XNL_1002354
Py17XNL_10	AUGUSTUS	CDS	1325978	1326913	0.8	+	0	ID=Py17XNL_1002354.3-CDS1;Parent=Py17XNL_1002354.3;gene_name=conserved Plasmodium protein;Name=Py17XNL_1002354.3-p3;transcript_id=Py17XNL_1002354.3;locus_tag=Py17XNL_1002354;protein_id=Py17XNL_1002354.3-p3;product=conserved Plasmodium protein, unknown function
Py17XNL_10	AUGUSTUS	stop_codon	1326911	1326913	.	+	0	ID=Py17XNL_1002354.3-stop1;Parent=Py17XNL_1002354.3;gene_name=conserved Plasmodium protein;Name=Py17XNL_1002354.3-stop1;transcript_id=Py17XNL_1002354.3;locus_tag=Py17XNL_1002354
Py17XNL_10	AUGUSTUS	three_prime_UTR	1326914	1327520	0.43	+	.	ID=Py17XNL_1002354.3-3UTR1;Parent=Py17XNL_1002354.3;gene_name=conserved Plasmodium protein;Name=Py17XNL_1002354.3-3UTR1;transcript_id=Py17XNL_1002354.3;locus_tag=Py17XNL_1002354
Py17XNL_10	AUGUSTUS	transcription_end_site	1327520	1327520	.	+	.	ID=Py17XNL_1002354.3-tts1;Parent=Py17XNL_1002354.3;gene_name=conserved Plasmodium protein;Name=Py17XNL_1002354.3-tts1;transcript_id=Py17XNL_1002354.3;locus_tag=Py17XNL_1002354
Py17XNL_10	AUGUSTUS	mRNA	1323916	1327520	0.15	+	.	ID=Py17XNL_1002354.1;Parent=Py17XNL_1002354;gene_name=Py17XNL_1002354;Name=conserved Plasmodium protein.1;best_match=PY17X_1031800.1-p1;query_coverage=99.0;percentage_identity=100.0;transcript_id=Py17XNL_1002354.1;locus_tag=Py17XNL_1002354;protein_id=Py17XNL_1002354.1-p1;product=conserved Plasmodium protein, unknown function
Py17XNL_10	AUGUSTUS	transcription_start_site	1323916	1323916	.	+	.	ID=Py17XNL_1002354.1-tss1;Parent=Py17XNL_1002354.1;gene_name=conserved Plasmodium protein;Name=Py17XNL_1002354.1-tss1;transcript_id=Py17XNL_1002354.1;locus_tag=Py17XNL_1002354
Py17XNL_10	AUGUSTUS	five_prime_UTR	1323916	1325598	0.4	+	.	ID=Py17XNL_1002354.1-5UTR1;Parent=Py17XNL_1002354.1;gene_name=conserved Plasmodium protein;Name=Py17XNL_1002354.1-5UTR1;transcript_id=Py17XNL_1002354.1;locus_tag=Py17XNL_1002354
Py17XNL_10	AUGUSTUS	exon	1323916	1325633	.	+	.	ID=Py17XNL_1002354.1-exon1;Parent=Py17XNL_1002354.1;gene_name=conserved Plasmodium protein;Name=Py17XNL_1002354.1-exon1;transcript_id=Py17XNL_1002354.1;locus_tag=Py17XNL_1002354;protein_id=Py17XNL_1002354.1-p1;product=conserved Plasmodium protein, unknown function
Py17XNL_10	AUGUSTUS	start_codon	1325599	1325601	.	+	0	ID=Py17XNL_1002354.1-start1;Parent=Py17XNL_1002354.1;gene_name=conserved Plasmodium protein;Name=Py17XNL_1002354.1-start1;transcript_id=Py17XNL_1002354.1;locus_tag=Py17XNL_1002354
Py17XNL_10	AUGUSTUS	CDS	1325599	1325633	1	+	0	ID=Py17XNL_1002354.1-CDS1;Parent=Py17XNL_1002354.1;gene_name=conserved Plasmodium protein;Name=Py17XNL_1002354.1-p1;transcript_id=Py17XNL_1002354.1;locus_tag=Py17XNL_1002354;protein_id=Py17XNL_1002354.1-p1;product=conserved Plasmodium protein, unknown function
Py17XNL_10	AUGUSTUS	intron	1325634	1326069	1	+	.	ID=Py17XNL_1002354.1-intron1;Parent=Py17XNL_1002354.1;gene_name=conserved Plasmodium protein;Name=Py17XNL_1002354.1-intron1;transcript_id=Py17XNL_1002354.1;locus_tag=Py17XNL_1002354
Py17XNL_10	AUGUSTUS	CDS	1326070	1326913	1	+	1	ID=Py17XNL_1002354.1-CDS2;Parent=Py17XNL_1002354.1;gene_name=conserved Plasmodium protein;Name=Py17XNL_1002354.1-p1;transcript_id=Py17XNL_1002354.1;locus_tag=Py17XNL_1002354;protein_id=Py17XNL_1002354.1-p1;product=conserved Plasmodium protein, unknown function
Py17XNL_10	AUGUSTUS	exon	1326070	1327520	.	+	.	ID=Py17XNL_1002354.1-exon2;Parent=Py17XNL_1002354.1;gene_name=conserved Plasmodium protein;Name=Py17XNL_1002354.1-exon2;transcript_id=Py17XNL_1002354.1;locus_tag=Py17XNL_1002354;protein_id=Py17XNL_1002354.1-p1;product=conserved Plasmodium protein, unknown function
Py17XNL_10	AUGUSTUS	stop_codon	1326911	1326913	.	+	0	ID=Py17XNL_1002354.1-stop1;Parent=Py17XNL_1002354.1;gene_name=conserved Plasmodium protein;Name=Py17XNL_1002354.1-stop1;transcript_id=Py17XNL_1002354.1;locus_tag=Py17XNL_1002354
Py17XNL_10	AUGUSTUS	three_prime_UTR	1326914	1327520	0.43	+	.	ID=Py17XNL_1002354.1-3UTR1;Parent=Py17XNL_1002354.1;gene_name=conserved Plasmodium protein;Name=Py17XNL_1002354.1-3UTR1;transcript_id=Py17XNL_1002354.1;locus_tag=Py17XNL_1002354
Py17XNL_10	AUGUSTUS	transcription_end_site	1327520	1327520	.	+	.	ID=Py17XNL_1002354.1-tts1;Parent=Py17XNL_1002354.1;gene_name=conserved Plasmodium protein;Name=Py17XNL_1002354.1-tts1;transcript_id=Py17XNL_1002354.1;locus_tag=Py17XNL_1002354
Py17XNL_10	AUGUSTUS	mRNA	1324486	1327520	0.31	+	.	ID=Py17XNL_1002354.2;Parent=Py17XNL_1002354;gene_name=Py17XNL_1002354;Name=conserved Plasmodium protein.2;best_match=PY17X_1031800.1-p1;query_coverage=99.0;percentage_identity=100.0;transcript_id=Py17XNL_1002354.2;locus_tag=Py17XNL_1002354;protein_id=Py17XNL_1002354.2-p2;product=conserved Plasmodium protein, unknown function
Py17XNL_10	AUGUSTUS	transcription_start_site	1324486	1324486	.	+	.	ID=Py17XNL_1002354.2-tss1;Parent=Py17XNL_1002354.2;gene_name=conserved Plasmodium protein;Name=Py17XNL_1002354.2-tss1;transcript_id=Py17XNL_1002354.2;locus_tag=Py17XNL_1002354
Py17XNL_10	AUGUSTUS	five_prime_UTR	1324486	1326226	0.79	+	.	ID=Py17XNL_1002354.2-5UTR1;Parent=Py17XNL_1002354.2;gene_name=conserved Plasmodium protein;Name=Py17XNL_1002354.2-5UTR1;transcript_id=Py17XNL_1002354.2;locus_tag=Py17XNL_1002354
Py17XNL_10	AUGUSTUS	exon	1324486	1327520	.	+	.	ID=Py17XNL_1002354.2-exon1;Parent=Py17XNL_1002354.2;gene_name=conserved Plasmodium protein;Name=Py17XNL_1002354.2-exon1;transcript_id=Py17XNL_1002354.2;locus_tag=Py17XNL_1002354;protein_id=Py17XNL_1002354.2-p2;product=conserved Plasmodium protein, unknown function
Py17XNL_10	AUGUSTUS	start_codon	1326227	1326229	.	+	0	ID=Py17XNL_1002354.2-start1;Parent=Py17XNL_1002354.2;gene_name=conserved Plasmodium protein;Name=Py17XNL_1002354.2-start1;transcript_id=Py17XNL_1002354.2;locus_tag=Py17XNL_1002354
Py17XNL_10	AUGUSTUS	CDS	1326227	1326913	0.98	+	0	ID=Py17XNL_1002354.2-CDS1;Parent=Py17XNL_1002354.2;gene_name=conserved Plasmodium protein;Name=Py17XNL_1002354.2-p2;transcript_id=Py17XNL_1002354.2;locus_tag=Py17XNL_1002354;protein_id=Py17XNL_1002354.2-p2;product=conserved Plasmodium protein, unknown function
Py17XNL_10	AUGUSTUS	stop_codon	1326911	1326913	.	+	0	ID=Py17XNL_1002354.2-stop1;Parent=Py17XNL_1002354.2;gene_name=conserved Plasmodium protein;Name=Py17XNL_1002354.2-stop1;transcript_id=Py17XNL_1002354.2;locus_tag=Py17XNL_1002354
Py17XNL_10	AUGUSTUS	three_prime_UTR	1326914	1327520	0.37	+	.	ID=Py17XNL_1002354.2-3UTR1;Parent=Py17XNL_1002354.2;gene_name=conserved Plasmodium protein;Name=Py17XNL_1002354.2-3UTR1;transcript_id=Py17XNL_1002354.2;locus_tag=Py17XNL_1002354
Py17XNL_10	AUGUSTUS	transcription_end_site	1327520	1327520	.	+	.	ID=Py17XNL_1002354.2-tts1;Parent=Py17XNL_1002354.2;gene_name=conserved Plasmodium protein;Name=Py17XNL_1002354.2-tts1;transcript_id=Py17XNL_1002354.2;locus_tag=Py17XNL_1002354
###
Py17XNL_10	AUGUSTUS	gene	1327537	1330396	0.31	-	.	ID=Py17XNL_1002355;gene_id=Py17XNL_1002355;gene_name=Py17XNL_1002355;Name=conserved Plasmodium protein;best_match=PY17X_1031900.1-p1;query_coverage=99.0;percentage_identity=96.756;locus_tag=Py17XNL_1002355
Py17XNL_10	AUGUSTUS	mRNA	1327537	1330396	0.31	-	.	ID=Py17XNL_1002355.1;Parent=Py17XNL_1002355;gene_name=Py17XNL_1002355;Name=conserved Plasmodium protein.1;best_match=PY17X_1031900.1-p1;query_coverage=99.0;percentage_identity=96.756;transcript_id=Py17XNL_1002355.1;locus_tag=Py17XNL_1002355;protein_id=Py17XNL_1002355.1-p1;product=conserved Plasmodium protein, unknown function
Py17XNL_10	AUGUSTUS	transcription_end_site	1327537	1327537	.	-	.	ID=Py17XNL_1002355.1-tts1;Parent=Py17XNL_1002355.1;gene_name=conserved Plasmodium protein;Name=Py17XNL_1002355.1-tts1;transcript_id=Py17XNL_1002355.1;locus_tag=Py17XNL_1002355
Py17XNL_10	AUGUSTUS	three_prime_UTR	1327537	1327779	0.63	-	.	ID=Py17XNL_1002355.1-3UTR1;Parent=Py17XNL_1002355.1;gene_name=conserved Plasmodium protein;Name=Py17XNL_1002355.1-3UTR1;transcript_id=Py17XNL_1002355.1;locus_tag=Py17XNL_1002355
Py17XNL_10	AUGUSTUS	exon	1327537	1329051	.	-	.	ID=Py17XNL_1002355.1-exon1;Parent=Py17XNL_1002355.1;gene_name=conserved Plasmodium protein;Name=Py17XNL_1002355.1-exon1;transcript_id=Py17XNL_1002355.1;locus_tag=Py17XNL_1002355;protein_id=Py17XNL_1002355.1-p1;product=conserved Plasmodium protein, unknown function
Py17XNL_10	AUGUSTUS	stop_codon	1327780	1327782	.	-	0	ID=Py17XNL_1002355.1-stop1;Parent=Py17XNL_1002355.1;gene_name=conserved Plasmodium protein;Name=Py17XNL_1002355.1-stop1;transcript_id=Py17XNL_1002355.1;locus_tag=Py17XNL_1002355
Py17XNL_10	AUGUSTUS	CDS	1327780	1329051	1	-	0	ID=Py17XNL_1002355.1-CDS1;Parent=Py17XNL_1002355.1;gene_name=conserved Plasmodium protein;Name=Py17XNL_1002355.1-p1;transcript_id=Py17XNL_1002355.1;locus_tag=Py17XNL_1002355;protein_id=Py17XNL_1002355.1-p1;product=conserved Plasmodium protein, unknown function
Py17XNL_10	AUGUSTUS	intron	1329052	1329103	1	-	.	ID=Py17XNL_1002355.1-intron1;Parent=Py17XNL_1002355.1;gene_name=conserved Plasmodium protein;Name=Py17XNL_1002355.1-intron1;transcript_id=Py17XNL_1002355.1;locus_tag=Py17XNL_1002355
Py17XNL_10	AUGUSTUS	exon	1329104	1329158	.	-	.	ID=Py17XNL_1002355.1-exon2;Parent=Py17XNL_1002355.1;gene_name=conserved Plasmodium protein;Name=Py17XNL_1002355.1-exon2;transcript_id=Py17XNL_1002355.1;locus_tag=Py17XNL_1002355;protein_id=Py17XNL_1002355.1-p1;product=conserved Plasmodium protein, unknown function
Py17XNL_10	AUGUSTUS	CDS	1329104	1329158	1	-	1	ID=Py17XNL_1002355.1-CDS2;Parent=Py17XNL_1002355.1;gene_name=conserved Plasmodium protein;Name=Py17XNL_1002355.1-p1;transcript_id=Py17XNL_1002355.1;locus_tag=Py17XNL_1002355;protein_id=Py17XNL_1002355.1-p1;product=conserved Plasmodium protein, unknown function
Py17XNL_10	AUGUSTUS	intron	1329159	1329248	1	-	.	ID=Py17XNL_1002355.1-intron2;Parent=Py17XNL_1002355.1;gene_name=conserved Plasmodium protein;Name=Py17XNL_1002355.1-intron2;transcript_id=Py17XNL_1002355.1;locus_tag=Py17XNL_1002355
Py17XNL_10	AUGUSTUS	exon	1329249	1329342	.	-	.	ID=Py17XNL_1002355.1-exon3;Parent=Py17XNL_1002355.1;gene_name=conserved Plasmodium protein;Name=Py17XNL_1002355.1-exon3;transcript_id=Py17XNL_1002355.1;locus_tag=Py17XNL_1002355;protein_id=Py17XNL_1002355.1-p1;product=conserved Plasmodium protein, unknown function
Py17XNL_10	AUGUSTUS	CDS	1329249	1329342	1	-	2	ID=Py17XNL_1002355.1-CDS3;Parent=Py17XNL_1002355.1;gene_name=conserved Plasmodium protein;Name=Py17XNL_1002355.1-p1;transcript_id=Py17XNL_1002355.1;locus_tag=Py17XNL_1002355;protein_id=Py17XNL_1002355.1-p1;product=conserved Plasmodium protein, unknown function
Py17XNL_10	AUGUSTUS	intron	1329343	1329433	1	-	.	ID=Py17XNL_1002355.1-intron3;Parent=Py17XNL_1002355.1;gene_name=conserved Plasmodium protein;Name=Py17XNL_1002355.1-intron3;transcript_id=Py17XNL_1002355.1;locus_tag=Py17XNL_1002355
Py17XNL_10	AUGUSTUS	exon	1329434	1329498	.	-	.	ID=Py17XNL_1002355.1-exon4;Parent=Py17XNL_1002355.1;gene_name=conserved Plasmodium protein;Name=Py17XNL_1002355.1-exon4;transcript_id=Py17XNL_1002355.1;locus_tag=Py17XNL_1002355;protein_id=Py17XNL_1002355.1-p1;product=conserved Plasmodium protein, unknown function
Py17XNL_10	AUGUSTUS	CDS	1329434	1329498	1	-	1	ID=Py17XNL_1002355.1-CDS4;Parent=Py17XNL_1002355.1;gene_name=conserved Plasmodium protein;Name=Py17XNL_1002355.1-p1;transcript_id=Py17XNL_1002355.1;locus_tag=Py17XNL_1002355;protein_id=Py17XNL_1002355.1-p1;product=conserved Plasmodium protein, unknown function
Py17XNL_10	AUGUSTUS	intron	1329499	1329637	1	-	.	ID=Py17XNL_1002355.1-intron4;Parent=Py17XNL_1002355.1;gene_name=conserved Plasmodium protein;Name=Py17XNL_1002355.1-intron4;transcript_id=Py17XNL_1002355.1;locus_tag=Py17XNL_1002355
Py17XNL_10	AUGUSTUS	CDS	1329638	1329675	1	-	0	ID=Py17XNL_1002355.1-CDS5;Parent=Py17XNL_1002355.1;gene_name=conserved Plasmodium protein;Name=Py17XNL_1002355.1-p1;transcript_id=Py17XNL_1002355.1;locus_tag=Py17XNL_1002355;protein_id=Py17XNL_1002355.1-p1;product=conserved Plasmodium protein, unknown function
Py17XNL_10	AUGUSTUS	exon	1329638	1329687	.	-	.	ID=Py17XNL_1002355.1-exon5;Parent=Py17XNL_1002355.1;gene_name=conserved Plasmodium protein;Name=Py17XNL_1002355.1-exon5;transcript_id=Py17XNL_1002355.1;locus_tag=Py17XNL_1002355;protein_id=Py17XNL_1002355.1-p1;product=conserved Plasmodium protein, unknown function
Py17XNL_10	AUGUSTUS	start_codon	1329673	1329675	.	-	0	ID=Py17XNL_1002355.1-start1;Parent=Py17XNL_1002355.1;gene_name=conserved Plasmodium protein;Name=Py17XNL_1002355.1-start1;transcript_id=Py17XNL_1002355.1;locus_tag=Py17XNL_1002355
Py17XNL_10	AUGUSTUS	five_prime_UTR	1329676	1329687	1	-	.	ID=Py17XNL_1002355.1-5UTR1;Parent=Py17XNL_1002355.1;gene_name=conserved Plasmodium protein;Name=Py17XNL_1002355.1-5UTR1;transcript_id=Py17XNL_1002355.1;locus_tag=Py17XNL_1002355
Py17XNL_10	AUGUSTUS	exon	1330069	1330163	.	-	.	ID=Py17XNL_1002355.1-exon6;Parent=Py17XNL_1002355.1;gene_name=conserved Plasmodium protein;Name=Py17XNL_1002355.1-exon6;transcript_id=Py17XNL_1002355.1;locus_tag=Py17XNL_1002355;protein_id=Py17XNL_1002355.1-p1;product=conserved Plasmodium protein, unknown function
Py17XNL_10	AUGUSTUS	five_prime_UTR	1330069	1330163	1	-	.	ID=Py17XNL_1002355.1-5UTR2;Parent=Py17XNL_1002355.1;gene_name=conserved Plasmodium protein;Name=Py17XNL_1002355.1-5UTR2;transcript_id=Py17XNL_1002355.1;locus_tag=Py17XNL_1002355
Py17XNL_10	AUGUSTUS	exon	1330299	1330396	.	-	.	ID=Py17XNL_1002355.1-exon7;Parent=Py17XNL_1002355.1;gene_name=conserved Plasmodium protein;Name=Py17XNL_1002355.1-exon7;transcript_id=Py17XNL_1002355.1;locus_tag=Py17XNL_1002355;protein_id=Py17XNL_1002355.1-p1;product=conserved Plasmodium protein, unknown function
Py17XNL_10	AUGUSTUS	five_prime_UTR	1330299	1330396	0.46	-	.	ID=Py17XNL_1002355.1-5UTR3;Parent=Py17XNL_1002355.1;gene_name=conserved Plasmodium protein;Name=Py17XNL_1002355.1-5UTR3;transcript_id=Py17XNL_1002355.1;locus_tag=Py17XNL_1002355
Py17XNL_10	AUGUSTUS	transcription_start_site	1330396	1330396	.	-	.	ID=Py17XNL_1002355.1-tss1;Parent=Py17XNL_1002355.1;gene_name=conserved Plasmodium protein;Name=Py17XNL_1002355.1-tss1;transcript_id=Py17XNL_1002355.1;locus_tag=Py17XNL_1002355
###
Py17XNL_10	AUGUSTUS	gene	1331146	1333300	0.2	+	.	ID=Py17XNL_1002356;gene_id=Py17XNL_1002356;gene_name=Py17XNL_1002356;Name=conserved Plasmodium protein;best_match=PY17X_1032000.1-p1;query_coverage=99.0;percentage_identity=100.0;locus_tag=Py17XNL_1002356
Py17XNL_10	AUGUSTUS	mRNA	1331146	1333300	0.2	+	.	ID=Py17XNL_1002356.1;Parent=Py17XNL_1002356;gene_name=Py17XNL_1002356;Name=conserved Plasmodium protein.1;best_match=PY17X_1032000.1-p1;query_coverage=99.0;percentage_identity=100.0;transcript_id=Py17XNL_1002356.1;locus_tag=Py17XNL_1002356;protein_id=Py17XNL_1002356.1-p1;product=conserved Plasmodium protein, unknown function
Py17XNL_10	AUGUSTUS	transcription_start_site	1331146	1331146	.	+	.	ID=Py17XNL_1002356.1-tss1;Parent=Py17XNL_1002356.1;gene_name=conserved Plasmodium protein;Name=Py17XNL_1002356.1-tss1;transcript_id=Py17XNL_1002356.1;locus_tag=Py17XNL_1002356
Py17XNL_10	AUGUSTUS	five_prime_UTR	1331146	1331503	0.67	+	.	ID=Py17XNL_1002356.1-5UTR1;Parent=Py17XNL_1002356.1;gene_name=conserved Plasmodium protein;Name=Py17XNL_1002356.1-5UTR1;transcript_id=Py17XNL_1002356.1;locus_tag=Py17XNL_1002356
Py17XNL_10	AUGUSTUS	exon	1331146	1333300	.	+	.	ID=Py17XNL_1002356.1-exon1;Parent=Py17XNL_1002356.1;gene_name=conserved Plasmodium protein;Name=Py17XNL_1002356.1-exon1;transcript_id=Py17XNL_1002356.1;locus_tag=Py17XNL_1002356;protein_id=Py17XNL_1002356.1-p1;product=conserved Plasmodium protein, unknown function
Py17XNL_10	AUGUSTUS	start_codon	1331504	1331506	.	+	0	ID=Py17XNL_1002356.1-start1;Parent=Py17XNL_1002356.1;gene_name=conserved Plasmodium protein;Name=Py17XNL_1002356.1-start1;transcript_id=Py17XNL_1002356.1;locus_tag=Py17XNL_1002356
Py17XNL_10	AUGUSTUS	CDS	1331504	1332637	1	+	0	ID=Py17XNL_1002356.1-CDS1;Parent=Py17XNL_1002356.1;gene_name=conserved Plasmodium protein;Name=Py17XNL_1002356.1-p1;transcript_id=Py17XNL_1002356.1;locus_tag=Py17XNL_1002356;protein_id=Py17XNL_1002356.1-p1;product=conserved Plasmodium protein, unknown function
Py17XNL_10	AUGUSTUS	stop_codon	1332635	1332637	.	+	0	ID=Py17XNL_1002356.1-stop1;Parent=Py17XNL_1002356.1;gene_name=conserved Plasmodium protein;Name=Py17XNL_1002356.1-stop1;transcript_id=Py17XNL_1002356.1;locus_tag=Py17XNL_1002356
Py17XNL_10	AUGUSTUS	three_prime_UTR	1332638	1333300	0.29	+	.	ID=Py17XNL_1002356.1-3UTR1;Parent=Py17XNL_1002356.1;gene_name=conserved Plasmodium protein;Name=Py17XNL_1002356.1-3UTR1;transcript_id=Py17XNL_1002356.1;locus_tag=Py17XNL_1002356
Py17XNL_10	AUGUSTUS	transcription_end_site	1333300	1333300	.	+	.	ID=Py17XNL_1002356.1-tts1;Parent=Py17XNL_1002356.1;gene_name=conserved Plasmodium protein;Name=Py17XNL_1002356.1-tts1;transcript_id=Py17XNL_1002356.1;locus_tag=Py17XNL_1002356
###
Py17XNL_10	AUGUSTUS	gene	1333807	1337456	0.34	-	.	ID=Py17XNL_1002357;gene_id=Py17XNL_1002357;gene_name=Py17XNL_1002357;Name=ubiquitin-conjugating enzyme E2;best_match=PY17X_1032100.1-p1;query_coverage=94.0;percentage_identity=100.0;locus_tag=Py17XNL_1002357
Py17XNL_10	AUGUSTUS	mRNA	1333807	1337456	0.1	-	.	ID=Py17XNL_1002357.3;Parent=Py17XNL_1002357;gene_name=Py17XNL_1002357;Name=ubiquitin-conjugating enzyme E2.3;best_match=PY17X_1032100.1-p1;query_coverage=99.0;percentage_identity=100.0;transcript_id=Py17XNL_1002357.3;locus_tag=Py17XNL_1002357;protein_id=Py17XNL_1002357.3-p3;product=ubiquitin-conjugating enzyme E2, putative
Py17XNL_10	AUGUSTUS	transcription_end_site	1333807	1333807	.	-	.	ID=Py17XNL_1002357.3-tts1;Parent=Py17XNL_1002357.3;gene_name=ubiquitin-conjugating enzyme E2;Name=Py17XNL_1002357.3-tts1;transcript_id=Py17XNL_1002357.3;locus_tag=Py17XNL_1002357
Py17XNL_10	AUGUSTUS	three_prime_UTR	1333807	1334145	0.29	-	.	ID=Py17XNL_1002357.3-3UTR1;Parent=Py17XNL_1002357.3;gene_name=ubiquitin-conjugating enzyme E2;Name=Py17XNL_1002357.3-3UTR1;transcript_id=Py17XNL_1002357.3;locus_tag=Py17XNL_1002357
Py17XNL_10	AUGUSTUS	exon	1333807	1334402	.	-	.	ID=Py17XNL_1002357.3-exon1;Parent=Py17XNL_1002357.3;gene_name=ubiquitin-conjugating enzyme E2;Name=Py17XNL_1002357.3-exon1;transcript_id=Py17XNL_1002357.3;locus_tag=Py17XNL_1002357;protein_id=Py17XNL_1002357.3-p3;product=ubiquitin-conjugating enzyme E2, putative
Py17XNL_10	AUGUSTUS	stop_codon	1334146	1334148	.	-	0	ID=Py17XNL_1002357.3-stop1;Parent=Py17XNL_1002357.3;gene_name=ubiquitin-conjugating enzyme E2;Name=Py17XNL_1002357.3-stop1;transcript_id=Py17XNL_1002357.3;locus_tag=Py17XNL_1002357
Py17XNL_10	AUGUSTUS	CDS	1334146	1334402	1	-	2	ID=Py17XNL_1002357.3-CDS1;Parent=Py17XNL_1002357.3;gene_name=ubiquitin-conjugating enzyme E2;Name=Py17XNL_1002357.3-p3;transcript_id=Py17XNL_1002357.3;locus_tag=Py17XNL_1002357;protein_id=Py17XNL_1002357.3-p3;product=ubiquitin-conjugating enzyme E2, putative
Py17XNL_10	AUGUSTUS	intron	1334403	1334568	1	-	.	ID=Py17XNL_1002357.3-intron1;Parent=Py17XNL_1002357.3;gene_name=ubiquitin-conjugating enzyme E2;Name=Py17XNL_1002357.3-intron1;transcript_id=Py17XNL_1002357.3;locus_tag=Py17XNL_1002357
Py17XNL_10	AUGUSTUS	exon	1334569	1334960	.	-	.	ID=Py17XNL_1002357.3-exon2;Parent=Py17XNL_1002357.3;gene_name=ubiquitin-conjugating enzyme E2;Name=Py17XNL_1002357.3-exon2;transcript_id=Py17XNL_1002357.3;locus_tag=Py17XNL_1002357;protein_id=Py17XNL_1002357.3-p3;product=ubiquitin-conjugating enzyme E2, putative
Py17XNL_10	AUGUSTUS	CDS	1334569	1334960	0.91	-	1	ID=Py17XNL_1002357.3-CDS2;Parent=Py17XNL_1002357.3;gene_name=ubiquitin-conjugating enzyme E2;Name=Py17XNL_1002357.3-p3;transcript_id=Py17XNL_1002357.3;locus_tag=Py17XNL_1002357;protein_id=Py17XNL_1002357.3-p3;product=ubiquitin-conjugating enzyme E2, putative
Py17XNL_10	AUGUSTUS	intron	1334961	1335114	0.91	-	.	ID=Py17XNL_1002357.3-intron2;Parent=Py17XNL_1002357.3;gene_name=ubiquitin-conjugating enzyme E2;Name=Py17XNL_1002357.3-intron2;transcript_id=Py17XNL_1002357.3;locus_tag=Py17XNL_1002357
Py17XNL_10	AUGUSTUS	exon	1335115	1335164	.	-	.	ID=Py17XNL_1002357.3-exon3;Parent=Py17XNL_1002357.3;gene_name=ubiquitin-conjugating enzyme E2;Name=Py17XNL_1002357.3-exon3;transcript_id=Py17XNL_1002357.3;locus_tag=Py17XNL_1002357;protein_id=Py17XNL_1002357.3-p3;product=ubiquitin-conjugating enzyme E2, putative
Py17XNL_10	AUGUSTUS	CDS	1335115	1335164	0.91	-	0	ID=Py17XNL_1002357.3-CDS3;Parent=Py17XNL_1002357.3;gene_name=ubiquitin-conjugating enzyme E2;Name=Py17XNL_1002357.3-p3;transcript_id=Py17XNL_1002357.3;locus_tag=Py17XNL_1002357;protein_id=Py17XNL_1002357.3-p3;product=ubiquitin-conjugating enzyme E2, putative
Py17XNL_10	AUGUSTUS	intron	1335165	1335262	0.91	-	.	ID=Py17XNL_1002357.3-intron3;Parent=Py17XNL_1002357.3;gene_name=ubiquitin-conjugating enzyme E2;Name=Py17XNL_1002357.3-intron3;transcript_id=Py17XNL_1002357.3;locus_tag=Py17XNL_1002357
Py17XNL_10	AUGUSTUS	exon	1335263	1335316	.	-	.	ID=Py17XNL_1002357.3-exon4;Parent=Py17XNL_1002357.3;gene_name=ubiquitin-conjugating enzyme E2;Name=Py17XNL_1002357.3-exon4;transcript_id=Py17XNL_1002357.3;locus_tag=Py17XNL_1002357;protein_id=Py17XNL_1002357.3-p3;product=ubiquitin-conjugating enzyme E2, putative
Py17XNL_10	AUGUSTUS	CDS	1335263	1335316	0.91	-	0	ID=Py17XNL_1002357.3-CDS4;Parent=Py17XNL_1002357.3;gene_name=ubiquitin-conjugating enzyme E2;Name=Py17XNL_1002357.3-p3;transcript_id=Py17XNL_1002357.3;locus_tag=Py17XNL_1002357;protein_id=Py17XNL_1002357.3-p3;product=ubiquitin-conjugating enzyme E2, putative
Py17XNL_10	AUGUSTUS	intron	1335317	1335462	0.91	-	.	ID=Py17XNL_1002357.3-intron4;Parent=Py17XNL_1002357.3;gene_name=ubiquitin-conjugating enzyme E2;Name=Py17XNL_1002357.3-intron4;transcript_id=Py17XNL_1002357.3;locus_tag=Py17XNL_1002357
Py17XNL_10	AUGUSTUS	exon	1335463	1335532	.	-	.	ID=Py17XNL_1002357.3-exon5;Parent=Py17XNL_1002357.3;gene_name=ubiquitin-conjugating enzyme E2;Name=Py17XNL_1002357.3-exon5;transcript_id=Py17XNL_1002357.3;locus_tag=Py17XNL_1002357;protein_id=Py17XNL_1002357.3-p3;product=ubiquitin-conjugating enzyme E2, putative
Py17XNL_10	AUGUSTUS	CDS	1335463	1335532	0.91	-	1	ID=Py17XNL_1002357.3-CDS5;Parent=Py17XNL_1002357.3;gene_name=ubiquitin-conjugating enzyme E2;Name=Py17XNL_1002357.3-p3;transcript_id=Py17XNL_1002357.3;locus_tag=Py17XNL_1002357;protein_id=Py17XNL_1002357.3-p3;product=ubiquitin-conjugating enzyme E2, putative
Py17XNL_10	AUGUSTUS	intron	1335533	1335575	0.9	-	.	ID=Py17XNL_1002357.3-intron5;Parent=Py17XNL_1002357.3;gene_name=ubiquitin-conjugating enzyme E2;Name=Py17XNL_1002357.3-intron5;transcript_id=Py17XNL_1002357.3;locus_tag=Py17XNL_1002357
Py17XNL_10	AUGUSTUS	CDS	1335576	1335583	0.9	-	0	ID=Py17XNL_1002357.3-CDS6;Parent=Py17XNL_1002357.3;gene_name=ubiquitin-conjugating enzyme E2;Name=Py17XNL_1002357.3-p3;transcript_id=Py17XNL_1002357.3;locus_tag=Py17XNL_1002357;protein_id=Py17XNL_1002357.3-p3;product=ubiquitin-conjugating enzyme E2, putative
Py17XNL_10	AUGUSTUS	exon	1335576	1336057	.	-	.	ID=Py17XNL_1002357.3-exon6;Parent=Py17XNL_1002357.3;gene_name=ubiquitin-conjugating enzyme E2;Name=Py17XNL_1002357.3-exon6;transcript_id=Py17XNL_1002357.3;locus_tag=Py17XNL_1002357;protein_id=Py17XNL_1002357.3-p3;product=ubiquitin-conjugating enzyme E2, putative
Py17XNL_10	AUGUSTUS	start_codon	1335581	1335583	.	-	0	ID=Py17XNL_1002357.3-start1;Parent=Py17XNL_1002357.3;gene_name=ubiquitin-conjugating enzyme E2;Name=Py17XNL_1002357.3-start1;transcript_id=Py17XNL_1002357.3;locus_tag=Py17XNL_1002357
Py17XNL_10	AUGUSTUS	five_prime_UTR	1335584	1336057	0.9	-	.	ID=Py17XNL_1002357.3-5UTR1;Parent=Py17XNL_1002357.3;gene_name=ubiquitin-conjugating enzyme E2;Name=Py17XNL_1002357.3-5UTR1;transcript_id=Py17XNL_1002357.3;locus_tag=Py17XNL_1002357
Py17XNL_10	AUGUSTUS	exon	1336925	1337456	.	-	.	ID=Py17XNL_1002357.3-exon7;Parent=Py17XNL_1002357.3;gene_name=ubiquitin-conjugating enzyme E2;Name=Py17XNL_1002357.3-exon7;transcript_id=Py17XNL_1002357.3;locus_tag=Py17XNL_1002357;protein_id=Py17XNL_1002357.3-p3;product=ubiquitin-conjugating enzyme E2, putative
Py17XNL_10	AUGUSTUS	five_prime_UTR	1336925	1337456	0.37	-	.	ID=Py17XNL_1002357.3-5UTR2;Parent=Py17XNL_1002357.3;gene_name=ubiquitin-conjugating enzyme E2;Name=Py17XNL_1002357.3-5UTR2;transcript_id=Py17XNL_1002357.3;locus_tag=Py17XNL_1002357
Py17XNL_10	AUGUSTUS	transcription_start_site	1337456	1337456	.	-	.	ID=Py17XNL_1002357.3-tss1;Parent=Py17XNL_1002357.3;gene_name=ubiquitin-conjugating enzyme E2;Name=Py17XNL_1002357.3-tss1;transcript_id=Py17XNL_1002357.3;locus_tag=Py17XNL_1002357
Py17XNL_10	AUGUSTUS	mRNA	1333897	1337456	0.09	-	.	ID=Py17XNL_1002357.1;Parent=Py17XNL_1002357;gene_name=Py17XNL_1002357;Name=ubiquitin-conjugating enzyme E2.1;best_match=PY17X_1032100.1-p1;query_coverage=96.0;percentage_identity=100.0;transcript_id=Py17XNL_1002357.1;locus_tag=Py17XNL_1002357;protein_id=Py17XNL_1002357.1-p1;product=ubiquitin-conjugating enzyme E2, putative
Py17XNL_10	AUGUSTUS	transcription_end_site	1333897	1333897	.	-	.	ID=Py17XNL_1002357.1-tts1;Parent=Py17XNL_1002357.1;gene_name=ubiquitin-conjugating enzyme E2;Name=Py17XNL_1002357.1-tts1;transcript_id=Py17XNL_1002357.1;locus_tag=Py17XNL_1002357
Py17XNL_10	AUGUSTUS	three_prime_UTR	1333897	1334542	0.21	-	.	ID=Py17XNL_1002357.1-3UTR1;Parent=Py17XNL_1002357.1;gene_name=ubiquitin-conjugating enzyme E2;Name=Py17XNL_1002357.1-3UTR1;transcript_id=Py17XNL_1002357.1;locus_tag=Py17XNL_1002357
Py17XNL_10	AUGUSTUS	exon	1333897	1334960	.	-	.	ID=Py17XNL_1002357.1-exon1;Parent=Py17XNL_1002357.1;gene_name=ubiquitin-conjugating enzyme E2;Name=Py17XNL_1002357.1-exon1;transcript_id=Py17XNL_1002357.1;locus_tag=Py17XNL_1002357;protein_id=Py17XNL_1002357.1-p1;product=ubiquitin-conjugating enzyme E2, putative
Py17XNL_10	AUGUSTUS	stop_codon	1334543	1334545	.	-	0	ID=Py17XNL_1002357.1-stop1;Parent=Py17XNL_1002357.1;gene_name=ubiquitin-conjugating enzyme E2;Name=Py17XNL_1002357.1-stop1;transcript_id=Py17XNL_1002357.1;locus_tag=Py17XNL_1002357
Py17XNL_10	AUGUSTUS	CDS	1334543	1334960	0.99	-	1	ID=Py17XNL_1002357.1-CDS1;Parent=Py17XNL_1002357.1;gene_name=ubiquitin-conjugating enzyme E2;Name=Py17XNL_1002357.1-p1;transcript_id=Py17XNL_1002357.1;locus_tag=Py17XNL_1002357;protein_id=Py17XNL_1002357.1-p1;product=ubiquitin-conjugating enzyme E2, putative
Py17XNL_10	AUGUSTUS	intron	1334961	1335114	1	-	.	ID=Py17XNL_1002357.1-intron1;Parent=Py17XNL_1002357.1;gene_name=ubiquitin-conjugating enzyme E2;Name=Py17XNL_1002357.1-intron1;transcript_id=Py17XNL_1002357.1;locus_tag=Py17XNL_1002357
Py17XNL_10	AUGUSTUS	exon	1335115	1335164	.	-	.	ID=Py17XNL_1002357.1-exon2;Parent=Py17XNL_1002357.1;gene_name=ubiquitin-conjugating enzyme E2;Name=Py17XNL_1002357.1-exon2;transcript_id=Py17XNL_1002357.1;locus_tag=Py17XNL_1002357;protein_id=Py17XNL_1002357.1-p1;product=ubiquitin-conjugating enzyme E2, putative
Py17XNL_10	AUGUSTUS	CDS	1335115	1335164	1	-	0	ID=Py17XNL_1002357.1-CDS2;Parent=Py17XNL_1002357.1;gene_name=ubiquitin-conjugating enzyme E2;Name=Py17XNL_1002357.1-p1;transcript_id=Py17XNL_1002357.1;locus_tag=Py17XNL_1002357;protein_id=Py17XNL_1002357.1-p1;product=ubiquitin-conjugating enzyme E2, putative
Py17XNL_10	AUGUSTUS	intron	1335165	1335262	1	-	.	ID=Py17XNL_1002357.1-intron2;Parent=Py17XNL_1002357.1;gene_name=ubiquitin-conjugating enzyme E2;Name=Py17XNL_1002357.1-intron2;transcript_id=Py17XNL_1002357.1;locus_tag=Py17XNL_1002357
Py17XNL_10	AUGUSTUS	exon	1335263	1335316	.	-	.	ID=Py17XNL_1002357.1-exon3;Parent=Py17XNL_1002357.1;gene_name=ubiquitin-conjugating enzyme E2;Name=Py17XNL_1002357.1-exon3;transcript_id=Py17XNL_1002357.1;locus_tag=Py17XNL_1002357;protein_id=Py17XNL_1002357.1-p1;product=ubiquitin-conjugating enzyme E2, putative
Py17XNL_10	AUGUSTUS	CDS	1335263	1335316	1	-	0	ID=Py17XNL_1002357.1-CDS3;Parent=Py17XNL_1002357.1;gene_name=ubiquitin-conjugating enzyme E2;Name=Py17XNL_1002357.1-p1;transcript_id=Py17XNL_1002357.1;locus_tag=Py17XNL_1002357;protein_id=Py17XNL_1002357.1-p1;product=ubiquitin-conjugating enzyme E2, putative
Py17XNL_10	AUGUSTUS	intron	1335317	1335462	1	-	.	ID=Py17XNL_1002357.1-intron3;Parent=Py17XNL_1002357.1;gene_name=ubiquitin-conjugating enzyme E2;Name=Py17XNL_1002357.1-intron3;transcript_id=Py17XNL_1002357.1;locus_tag=Py17XNL_1002357
Py17XNL_10	AUGUSTUS	exon	1335463	1335532	.	-	.	ID=Py17XNL_1002357.1-exon4;Parent=Py17XNL_1002357.1;gene_name=ubiquitin-conjugating enzyme E2;Name=Py17XNL_1002357.1-exon4;transcript_id=Py17XNL_1002357.1;locus_tag=Py17XNL_1002357;protein_id=Py17XNL_1002357.1-p1;product=ubiquitin-conjugating enzyme E2, putative
Py17XNL_10	AUGUSTUS	CDS	1335463	1335532	1	-	1	ID=Py17XNL_1002357.1-CDS4;Parent=Py17XNL_1002357.1;gene_name=ubiquitin-conjugating enzyme E2;Name=Py17XNL_1002357.1-p1;transcript_id=Py17XNL_1002357.1;locus_tag=Py17XNL_1002357;protein_id=Py17XNL_1002357.1-p1;product=ubiquitin-conjugating enzyme E2, putative
Py17XNL_10	AUGUSTUS	intron	1335533	1335616	1	-	.	ID=Py17XNL_1002357.1-intron4;Parent=Py17XNL_1002357.1;gene_name=ubiquitin-conjugating enzyme E2;Name=Py17XNL_1002357.1-intron4;transcript_id=Py17XNL_1002357.1;locus_tag=Py17XNL_1002357
Py17XNL_10	AUGUSTUS	exon	1335617	1335666	.	-	.	ID=Py17XNL_1002357.1-exon5;Parent=Py17XNL_1002357.1;gene_name=ubiquitin-conjugating enzyme E2;Name=Py17XNL_1002357.1-exon5;transcript_id=Py17XNL_1002357.1;locus_tag=Py17XNL_1002357;protein_id=Py17XNL_1002357.1-p1;product=ubiquitin-conjugating enzyme E2, putative
Py17XNL_10	AUGUSTUS	CDS	1335617	1335666	1	-	0	ID=Py17XNL_1002357.1-CDS5;Parent=Py17XNL_1002357.1;gene_name=ubiquitin-conjugating enzyme E2;Name=Py17XNL_1002357.1-p1;transcript_id=Py17XNL_1002357.1;locus_tag=Py17XNL_1002357;protein_id=Py17XNL_1002357.1-p1;product=ubiquitin-conjugating enzyme E2, putative
Py17XNL_10	AUGUSTUS	intron	1335667	1335991	1	-	.	ID=Py17XNL_1002357.1-intron5;Parent=Py17XNL_1002357.1;gene_name=ubiquitin-conjugating enzyme E2;Name=Py17XNL_1002357.1-intron5;transcript_id=Py17XNL_1002357.1;locus_tag=Py17XNL_1002357
Py17XNL_10	AUGUSTUS	CDS	1335992	1336039	1	-	0	ID=Py17XNL_1002357.1-CDS6;Parent=Py17XNL_1002357.1;gene_name=ubiquitin-conjugating enzyme E2;Name=Py17XNL_1002357.1-p1;transcript_id=Py17XNL_1002357.1;locus_tag=Py17XNL_1002357;protein_id=Py17XNL_1002357.1-p1;product=ubiquitin-conjugating enzyme E2, putative
Py17XNL_10	AUGUSTUS	exon	1335992	1336057	.	-	.	ID=Py17XNL_1002357.1-exon6;Parent=Py17XNL_1002357.1;gene_name=ubiquitin-conjugating enzyme E2;Name=Py17XNL_1002357.1-exon6;transcript_id=Py17XNL_1002357.1;locus_tag=Py17XNL_1002357;protein_id=Py17XNL_1002357.1-p1;product=ubiquitin-conjugating enzyme E2, putative
Py17XNL_10	AUGUSTUS	start_codon	1336037	1336039	.	-	0	ID=Py17XNL_1002357.1-start1;Parent=Py17XNL_1002357.1;gene_name=ubiquitin-conjugating enzyme E2;Name=Py17XNL_1002357.1-start1;transcript_id=Py17XNL_1002357.1;locus_tag=Py17XNL_1002357
Py17XNL_10	AUGUSTUS	five_prime_UTR	1336040	1336057	0.9	-	.	ID=Py17XNL_1002357.1-5UTR1;Parent=Py17XNL_1002357.1;gene_name=ubiquitin-conjugating enzyme E2;Name=Py17XNL_1002357.1-5UTR1;transcript_id=Py17XNL_1002357.1;locus_tag=Py17XNL_1002357
Py17XNL_10	AUGUSTUS	exon	1336925	1337456	.	-	.	ID=Py17XNL_1002357.1-exon7;Parent=Py17XNL_1002357.1;gene_name=ubiquitin-conjugating enzyme E2;Name=Py17XNL_1002357.1-exon7;transcript_id=Py17XNL_1002357.1;locus_tag=Py17XNL_1002357;protein_id=Py17XNL_1002357.1-p1;product=ubiquitin-conjugating enzyme E2, putative
Py17XNL_10	AUGUSTUS	five_prime_UTR	1336925	1337456	0.42	-	.	ID=Py17XNL_1002357.1-5UTR2;Parent=Py17XNL_1002357.1;gene_name=ubiquitin-conjugating enzyme E2;Name=Py17XNL_1002357.1-5UTR2;transcript_id=Py17XNL_1002357.1;locus_tag=Py17XNL_1002357
Py17XNL_10	AUGUSTUS	transcription_start_site	1337456	1337456	.	-	.	ID=Py17XNL_1002357.1-tss1;Parent=Py17XNL_1002357.1;gene_name=ubiquitin-conjugating enzyme E2;Name=Py17XNL_1002357.1-tss1;transcript_id=Py17XNL_1002357.1;locus_tag=Py17XNL_1002357
Py17XNL_10	AUGUSTUS	mRNA	1333897	1337456	0.05	-	.	ID=Py17XNL_1002357.2;Parent=Py17XNL_1002357;gene_name=Py17XNL_1002357;Name=ubiquitin-conjugating enzyme E2.2;best_match=PY17X_1032100.1-p1;query_coverage=90.0;percentage_identity=98.496;transcript_id=Py17XNL_1002357.2;locus_tag=Py17XNL_1002357;protein_id=Py17XNL_1002357.2-p2;product=ubiquitin-conjugating enzyme E2, putative
Py17XNL_10	AUGUSTUS	transcription_end_site	1333897	1333897	.	-	.	ID=Py17XNL_1002357.2-tts1;Parent=Py17XNL_1002357.2;gene_name=ubiquitin-conjugating enzyme E2;Name=Py17XNL_1002357.2-tts1;transcript_id=Py17XNL_1002357.2;locus_tag=Py17XNL_1002357
Py17XNL_10	AUGUSTUS	three_prime_UTR	1333897	1334542	0.23	-	.	ID=Py17XNL_1002357.2-3UTR1;Parent=Py17XNL_1002357.2;gene_name=ubiquitin-conjugating enzyme E2;Name=Py17XNL_1002357.2-3UTR1;transcript_id=Py17XNL_1002357.2;locus_tag=Py17XNL_1002357
Py17XNL_10	AUGUSTUS	exon	1333897	1335316	.	-	.	ID=Py17XNL_1002357.2-exon1;Parent=Py17XNL_1002357.2;gene_name=ubiquitin-conjugating enzyme E2;Name=Py17XNL_1002357.2-exon1;transcript_id=Py17XNL_1002357.2;locus_tag=Py17XNL_1002357;protein_id=Py17XNL_1002357.2-p2;product=ubiquitin-conjugating enzyme E2, putative
Py17XNL_10	AUGUSTUS	stop_codon	1334543	1334545	.	-	0	ID=Py17XNL_1002357.2-stop1;Parent=Py17XNL_1002357.2;gene_name=ubiquitin-conjugating enzyme E2;Name=Py17XNL_1002357.2-stop1;transcript_id=Py17XNL_1002357.2;locus_tag=Py17XNL_1002357
Py17XNL_10	AUGUSTUS	CDS	1334543	1334986	0.94	-	0	ID=Py17XNL_1002357.2-CDS1;Parent=Py17XNL_1002357.2;gene_name=ubiquitin-conjugating enzyme E2;Name=Py17XNL_1002357.2-p2;transcript_id=Py17XNL_1002357.2;locus_tag=Py17XNL_1002357;protein_id=Py17XNL_1002357.2-p2;product=ubiquitin-conjugating enzyme E2, putative
Py17XNL_10	AUGUSTUS	start_codon	1334984	1334986	.	-	0	ID=Py17XNL_1002357.2-start1;Parent=Py17XNL_1002357.2;gene_name=ubiquitin-conjugating enzyme E2;Name=Py17XNL_1002357.2-start1;transcript_id=Py17XNL_1002357.2;locus_tag=Py17XNL_1002357
Py17XNL_10	AUGUSTUS	five_prime_UTR	1334987	1335316	0.67	-	.	ID=Py17XNL_1002357.2-5UTR1;Parent=Py17XNL_1002357.2;gene_name=ubiquitin-conjugating enzyme E2;Name=Py17XNL_1002357.2-5UTR1;transcript_id=Py17XNL_1002357.2;locus_tag=Py17XNL_1002357
Py17XNL_10	AUGUSTUS	exon	1335463	1335532	.	-	.	ID=Py17XNL_1002357.2-exon2;Parent=Py17XNL_1002357.2;gene_name=ubiquitin-conjugating enzyme E2;Name=Py17XNL_1002357.2-exon2;transcript_id=Py17XNL_1002357.2;locus_tag=Py17XNL_1002357;protein_id=Py17XNL_1002357.2-p2;product=ubiquitin-conjugating enzyme E2, putative
Py17XNL_10	AUGUSTUS	five_prime_UTR	1335463	1335532	0.74	-	.	ID=Py17XNL_1002357.2-5UTR2;Parent=Py17XNL_1002357.2;gene_name=ubiquitin-conjugating enzyme E2;Name=Py17XNL_1002357.2-5UTR2;transcript_id=Py17XNL_1002357.2;locus_tag=Py17XNL_1002357
Py17XNL_10	AUGUSTUS	exon	1335617	1336057	.	-	.	ID=Py17XNL_1002357.2-exon3;Parent=Py17XNL_1002357.2;gene_name=ubiquitin-conjugating enzyme E2;Name=Py17XNL_1002357.2-exon3;transcript_id=Py17XNL_1002357.2;locus_tag=Py17XNL_1002357;protein_id=Py17XNL_1002357.2-p2;product=ubiquitin-conjugating enzyme E2, putative
Py17XNL_10	AUGUSTUS	five_prime_UTR	1335617	1336057	0.74	-	.	ID=Py17XNL_1002357.2-5UTR3;Parent=Py17XNL_1002357.2;gene_name=ubiquitin-conjugating enzyme E2;Name=Py17XNL_1002357.2-5UTR3;transcript_id=Py17XNL_1002357.2;locus_tag=Py17XNL_1002357
Py17XNL_10	AUGUSTUS	exon	1336925	1337456	.	-	.	ID=Py17XNL_1002357.2-exon4;Parent=Py17XNL_1002357.2;gene_name=ubiquitin-conjugating enzyme E2;Name=Py17XNL_1002357.2-exon4;transcript_id=Py17XNL_1002357.2;locus_tag=Py17XNL_1002357;protein_id=Py17XNL_1002357.2-p2;product=ubiquitin-conjugating enzyme E2, putative
Py17XNL_10	AUGUSTUS	five_prime_UTR	1336925	1337456	0.23	-	.	ID=Py17XNL_1002357.2-5UTR4;Parent=Py17XNL_1002357.2;gene_name=ubiquitin-conjugating enzyme E2;Name=Py17XNL_1002357.2-5UTR4;transcript_id=Py17XNL_1002357.2;locus_tag=Py17XNL_1002357
Py17XNL_10	AUGUSTUS	transcription_start_site	1337456	1337456	.	-	.	ID=Py17XNL_1002357.2-tss1;Parent=Py17XNL_1002357.2;gene_name=ubiquitin-conjugating enzyme E2;Name=Py17XNL_1002357.2-tss1;transcript_id=Py17XNL_1002357.2;locus_tag=Py17XNL_1002357
Py17XNL_10	AUGUSTUS	mRNA	1333897	1337456	0.1	-	.	ID=Py17XNL_1002357.4;Parent=Py17XNL_1002357;gene_name=Py17XNL_1002357;Name=ubiquitin-conjugating enzyme E2.4;best_match=PY17X_1032100.1-p1;query_coverage=94.0;percentage_identity=100.0;transcript_id=Py17XNL_1002357.4;locus_tag=Py17XNL_1002357;protein_id=Py17XNL_1002357.4-p4;product=ubiquitin-conjugating enzyme E2, putative
Py17XNL_10	AUGUSTUS	transcription_end_site	1333897	1333897	.	-	.	ID=Py17XNL_1002357.4-tts1;Parent=Py17XNL_1002357.4;gene_name=ubiquitin-conjugating enzyme E2;Name=Py17XNL_1002357.4-tts1;transcript_id=Py17XNL_1002357.4;locus_tag=Py17XNL_1002357
Py17XNL_10	AUGUSTUS	three_prime_UTR	1333897	1334542	0.24	-	.	ID=Py17XNL_1002357.4-3UTR1;Parent=Py17XNL_1002357.4;gene_name=ubiquitin-conjugating enzyme E2;Name=Py17XNL_1002357.4-3UTR1;transcript_id=Py17XNL_1002357.4;locus_tag=Py17XNL_1002357
Py17XNL_10	AUGUSTUS	exon	1333897	1334960	.	-	.	ID=Py17XNL_1002357.4-exon1;Parent=Py17XNL_1002357.4;gene_name=ubiquitin-conjugating enzyme E2;Name=Py17XNL_1002357.4-exon1;transcript_id=Py17XNL_1002357.4;locus_tag=Py17XNL_1002357;protein_id=Py17XNL_1002357.4-p4;product=ubiquitin-conjugating enzyme E2, putative
Py17XNL_10	AUGUSTUS	stop_codon	1334543	1334545	.	-	0	ID=Py17XNL_1002357.4-stop1;Parent=Py17XNL_1002357.4;gene_name=ubiquitin-conjugating enzyme E2;Name=Py17XNL_1002357.4-stop1;transcript_id=Py17XNL_1002357.4;locus_tag=Py17XNL_1002357
Py17XNL_10	AUGUSTUS	CDS	1334543	1334960	0.96	-	1	ID=Py17XNL_1002357.4-CDS1;Parent=Py17XNL_1002357.4;gene_name=ubiquitin-conjugating enzyme E2;Name=Py17XNL_1002357.4-p4;transcript_id=Py17XNL_1002357.4;locus_tag=Py17XNL_1002357;protein_id=Py17XNL_1002357.4-p4;product=ubiquitin-conjugating enzyme E2, putative
Py17XNL_10	AUGUSTUS	intron	1334961	1335114	0.97	-	.	ID=Py17XNL_1002357.4-intron1;Parent=Py17XNL_1002357.4;gene_name=ubiquitin-conjugating enzyme E2;Name=Py17XNL_1002357.4-intron1;transcript_id=Py17XNL_1002357.4;locus_tag=Py17XNL_1002357
Py17XNL_10	AUGUSTUS	exon	1335115	1335164	.	-	.	ID=Py17XNL_1002357.4-exon2;Parent=Py17XNL_1002357.4;gene_name=ubiquitin-conjugating enzyme E2;Name=Py17XNL_1002357.4-exon2;transcript_id=Py17XNL_1002357.4;locus_tag=Py17XNL_1002357;protein_id=Py17XNL_1002357.4-p4;product=ubiquitin-conjugating enzyme E2, putative
Py17XNL_10	AUGUSTUS	CDS	1335115	1335164	0.97	-	0	ID=Py17XNL_1002357.4-CDS2;Parent=Py17XNL_1002357.4;gene_name=ubiquitin-conjugating enzyme E2;Name=Py17XNL_1002357.4-p4;transcript_id=Py17XNL_1002357.4;locus_tag=Py17XNL_1002357;protein_id=Py17XNL_1002357.4-p4;product=ubiquitin-conjugating enzyme E2, putative
Py17XNL_10	AUGUSTUS	intron	1335165	1335262	0.97	-	.	ID=Py17XNL_1002357.4-intron2;Parent=Py17XNL_1002357.4;gene_name=ubiquitin-conjugating enzyme E2;Name=Py17XNL_1002357.4-intron2;transcript_id=Py17XNL_1002357.4;locus_tag=Py17XNL_1002357
Py17XNL_10	AUGUSTUS	exon	1335263	1335316	.	-	.	ID=Py17XNL_1002357.4-exon3;Parent=Py17XNL_1002357.4;gene_name=ubiquitin-conjugating enzyme E2;Name=Py17XNL_1002357.4-exon3;transcript_id=Py17XNL_1002357.4;locus_tag=Py17XNL_1002357;protein_id=Py17XNL_1002357.4-p4;product=ubiquitin-conjugating enzyme E2, putative
Py17XNL_10	AUGUSTUS	CDS	1335263	1335316	0.97	-	0	ID=Py17XNL_1002357.4-CDS3;Parent=Py17XNL_1002357.4;gene_name=ubiquitin-conjugating enzyme E2;Name=Py17XNL_1002357.4-p4;transcript_id=Py17XNL_1002357.4;locus_tag=Py17XNL_1002357;protein_id=Py17XNL_1002357.4-p4;product=ubiquitin-conjugating enzyme E2, putative
Py17XNL_10	AUGUSTUS	intron	1335317	1335462	0.97	-	.	ID=Py17XNL_1002357.4-intron3;Parent=Py17XNL_1002357.4;gene_name=ubiquitin-conjugating enzyme E2;Name=Py17XNL_1002357.4-intron3;transcript_id=Py17XNL_1002357.4;locus_tag=Py17XNL_1002357
Py17XNL_10	AUGUSTUS	exon	1335463	1335532	.	-	.	ID=Py17XNL_1002357.4-exon4;Parent=Py17XNL_1002357.4;gene_name=ubiquitin-conjugating enzyme E2;Name=Py17XNL_1002357.4-exon4;transcript_id=Py17XNL_1002357.4;locus_tag=Py17XNL_1002357;protein_id=Py17XNL_1002357.4-p4;product=ubiquitin-conjugating enzyme E2, putative
Py17XNL_10	AUGUSTUS	CDS	1335463	1335532	0.97	-	1	ID=Py17XNL_1002357.4-CDS4;Parent=Py17XNL_1002357.4;gene_name=ubiquitin-conjugating enzyme E2;Name=Py17XNL_1002357.4-p4;transcript_id=Py17XNL_1002357.4;locus_tag=Py17XNL_1002357;protein_id=Py17XNL_1002357.4-p4;product=ubiquitin-conjugating enzyme E2, putative
Py17XNL_10	AUGUSTUS	intron	1335533	1335575	0.95	-	.	ID=Py17XNL_1002357.4-intron4;Parent=Py17XNL_1002357.4;gene_name=ubiquitin-conjugating enzyme E2;Name=Py17XNL_1002357.4-intron4;transcript_id=Py17XNL_1002357.4;locus_tag=Py17XNL_1002357
Py17XNL_10	AUGUSTUS	CDS	1335576	1335583	0.95	-	0	ID=Py17XNL_1002357.4-CDS5;Parent=Py17XNL_1002357.4;gene_name=ubiquitin-conjugating enzyme E2;Name=Py17XNL_1002357.4-p4;transcript_id=Py17XNL_1002357.4;locus_tag=Py17XNL_1002357;protein_id=Py17XNL_1002357.4-p4;product=ubiquitin-conjugating enzyme E2, putative
Py17XNL_10	AUGUSTUS	exon	1335576	1336057	.	-	.	ID=Py17XNL_1002357.4-exon5;Parent=Py17XNL_1002357.4;gene_name=ubiquitin-conjugating enzyme E2;Name=Py17XNL_1002357.4-exon5;transcript_id=Py17XNL_1002357.4;locus_tag=Py17XNL_1002357;protein_id=Py17XNL_1002357.4-p4;product=ubiquitin-conjugating enzyme E2, putative
Py17XNL_10	AUGUSTUS	start_codon	1335581	1335583	.	-	0	ID=Py17XNL_1002357.4-start1;Parent=Py17XNL_1002357.4;gene_name=ubiquitin-conjugating enzyme E2;Name=Py17XNL_1002357.4-start1;transcript_id=Py17XNL_1002357.4;locus_tag=Py17XNL_1002357
Py17XNL_10	AUGUSTUS	five_prime_UTR	1335584	1336057	0.93	-	.	ID=Py17XNL_1002357.4-5UTR1;Parent=Py17XNL_1002357.4;gene_name=ubiquitin-conjugating enzyme E2;Name=Py17XNL_1002357.4-5UTR1;transcript_id=Py17XNL_1002357.4;locus_tag=Py17XNL_1002357
Py17XNL_10	AUGUSTUS	exon	1336925	1337456	.	-	.	ID=Py17XNL_1002357.4-exon6;Parent=Py17XNL_1002357.4;gene_name=ubiquitin-conjugating enzyme E2;Name=Py17XNL_1002357.4-exon6;transcript_id=Py17XNL_1002357.4;locus_tag=Py17XNL_1002357;protein_id=Py17XNL_1002357.4-p4;product=ubiquitin-conjugating enzyme E2, putative
Py17XNL_10	AUGUSTUS	five_prime_UTR	1336925	1337456	0.44	-	.	ID=Py17XNL_1002357.4-5UTR2;Parent=Py17XNL_1002357.4;gene_name=ubiquitin-conjugating enzyme E2;Name=Py17XNL_1002357.4-5UTR2;transcript_id=Py17XNL_1002357.4;locus_tag=Py17XNL_1002357
Py17XNL_10	AUGUSTUS	transcription_start_site	1337456	1337456	.	-	.	ID=Py17XNL_1002357.4-tss1;Parent=Py17XNL_1002357.4;gene_name=ubiquitin-conjugating enzyme E2;Name=Py17XNL_1002357.4-tss1;transcript_id=Py17XNL_1002357.4;locus_tag=Py17XNL_1002357
###
Py17XNL_10	AUGUSTUS	gene	1337976	1340060	0.37	+	.	ID=Py17XNL_1002358;gene_id=Py17XNL_1002358;gene_name=Py17XNL_1002358;Name=NMT;best_match=PY17X_1032200.1-p1;query_coverage=99.0;percentage_identity=100.0;locus_tag=Py17XNL_1002358
Py17XNL_10	AUGUSTUS	mRNA	1337976	1340060	0.37	+	.	ID=Py17XNL_1002358.1;Parent=Py17XNL_1002358;gene_name=Py17XNL_1002358;Name=NMT.1;best_match=PY17X_1032200.1-p1;query_coverage=99.0;percentage_identity=100.0;transcript_id=Py17XNL_1002358.1;locus_tag=Py17XNL_1002358;protein_id=Py17XNL_1002358.1-p1;product=glycylpeptide N-tetradecanoyltransferase, putative
Py17XNL_10	AUGUSTUS	transcription_start_site	1337976	1337976	.	+	.	ID=Py17XNL_1002358.1-tss1;Parent=Py17XNL_1002358.1;gene_name=NMT;Name=Py17XNL_1002358.1-tss1;transcript_id=Py17XNL_1002358.1;locus_tag=Py17XNL_1002358
Py17XNL_10	AUGUSTUS	five_prime_UTR	1337976	1338030	0.45	+	.	ID=Py17XNL_1002358.1-5UTR1;Parent=Py17XNL_1002358.1;gene_name=NMT;Name=Py17XNL_1002358.1-5UTR1;transcript_id=Py17XNL_1002358.1;locus_tag=Py17XNL_1002358
Py17XNL_10	AUGUSTUS	exon	1337976	1338045	.	+	.	ID=Py17XNL_1002358.1-exon1;Parent=Py17XNL_1002358.1;gene_name=NMT;Name=Py17XNL_1002358.1-exon1;transcript_id=Py17XNL_1002358.1;locus_tag=Py17XNL_1002358;protein_id=Py17XNL_1002358.1-p1;product=glycylpeptide N-tetradecanoyltransferase, putative
Py17XNL_10	AUGUSTUS	start_codon	1338031	1338033	.	+	0	ID=Py17XNL_1002358.1-start1;Parent=Py17XNL_1002358.1;gene_name=NMT;Name=Py17XNL_1002358.1-start1;transcript_id=Py17XNL_1002358.1;locus_tag=Py17XNL_1002358
Py17XNL_10	AUGUSTUS	CDS	1338031	1338045	1	+	0	ID=Py17XNL_1002358.1-CDS1;Parent=Py17XNL_1002358.1;gene_name=NMT;Name=Py17XNL_1002358.1-p1;transcript_id=Py17XNL_1002358.1;locus_tag=Py17XNL_1002358;protein_id=Py17XNL_1002358.1-p1;product=glycylpeptide N-tetradecanoyltransferase, putative
Py17XNL_10	AUGUSTUS	intron	1338046	1338228	1	+	.	ID=Py17XNL_1002358.1-intron1;Parent=Py17XNL_1002358.1;gene_name=NMT;Name=Py17XNL_1002358.1-intron1;transcript_id=Py17XNL_1002358.1;locus_tag=Py17XNL_1002358
Py17XNL_10	AUGUSTUS	exon	1338229	1338354	.	+	.	ID=Py17XNL_1002358.1-exon2;Parent=Py17XNL_1002358.1;gene_name=NMT;Name=Py17XNL_1002358.1-exon2;transcript_id=Py17XNL_1002358.1;locus_tag=Py17XNL_1002358;protein_id=Py17XNL_1002358.1-p1;product=glycylpeptide N-tetradecanoyltransferase, putative
Py17XNL_10	AUGUSTUS	CDS	1338229	1338354	1	+	0	ID=Py17XNL_1002358.1-CDS2;Parent=Py17XNL_1002358.1;gene_name=NMT;Name=Py17XNL_1002358.1-p1;transcript_id=Py17XNL_1002358.1;locus_tag=Py17XNL_1002358;protein_id=Py17XNL_1002358.1-p1;product=glycylpeptide N-tetradecanoyltransferase, putative
Py17XNL_10	AUGUSTUS	intron	1338355	1338474	1	+	.	ID=Py17XNL_1002358.1-intron2;Parent=Py17XNL_1002358.1;gene_name=NMT;Name=Py17XNL_1002358.1-intron2;transcript_id=Py17XNL_1002358.1;locus_tag=Py17XNL_1002358
Py17XNL_10	AUGUSTUS	exon	1338475	1338522	.	+	.	ID=Py17XNL_1002358.1-exon3;Parent=Py17XNL_1002358.1;gene_name=NMT;Name=Py17XNL_1002358.1-exon3;transcript_id=Py17XNL_1002358.1;locus_tag=Py17XNL_1002358;protein_id=Py17XNL_1002358.1-p1;product=glycylpeptide N-tetradecanoyltransferase, putative
Py17XNL_10	AUGUSTUS	CDS	1338475	1338522	1	+	0	ID=Py17XNL_1002358.1-CDS3;Parent=Py17XNL_1002358.1;gene_name=NMT;Name=Py17XNL_1002358.1-p1;transcript_id=Py17XNL_1002358.1;locus_tag=Py17XNL_1002358;protein_id=Py17XNL_1002358.1-p1;product=glycylpeptide N-tetradecanoyltransferase, putative
Py17XNL_10	AUGUSTUS	intron	1338523	1338686	1	+	.	ID=Py17XNL_1002358.1-intron3;Parent=Py17XNL_1002358.1;gene_name=NMT;Name=Py17XNL_1002358.1-intron3;transcript_id=Py17XNL_1002358.1;locus_tag=Py17XNL_1002358
Py17XNL_10	AUGUSTUS	CDS	1338687	1339733	1	+	0	ID=Py17XNL_1002358.1-CDS4;Parent=Py17XNL_1002358.1;gene_name=NMT;Name=Py17XNL_1002358.1-p1;transcript_id=Py17XNL_1002358.1;locus_tag=Py17XNL_1002358;protein_id=Py17XNL_1002358.1-p1;product=glycylpeptide N-tetradecanoyltransferase, putative
Py17XNL_10	AUGUSTUS	exon	1338687	1340060	.	+	.	ID=Py17XNL_1002358.1-exon4;Parent=Py17XNL_1002358.1;gene_name=NMT;Name=Py17XNL_1002358.1-exon4;transcript_id=Py17XNL_1002358.1;locus_tag=Py17XNL_1002358;protein_id=Py17XNL_1002358.1-p1;product=glycylpeptide N-tetradecanoyltransferase, putative
Py17XNL_10	AUGUSTUS	stop_codon	1339731	1339733	.	+	0	ID=Py17XNL_1002358.1-stop1;Parent=Py17XNL_1002358.1;gene_name=NMT;Name=Py17XNL_1002358.1-stop1;transcript_id=Py17XNL_1002358.1;locus_tag=Py17XNL_1002358
Py17XNL_10	AUGUSTUS	three_prime_UTR	1339734	1340060	0.82	+	.	ID=Py17XNL_1002358.1-3UTR1;Parent=Py17XNL_1002358.1;gene_name=NMT;Name=Py17XNL_1002358.1-3UTR1;transcript_id=Py17XNL_1002358.1;locus_tag=Py17XNL_1002358
Py17XNL_10	AUGUSTUS	transcription_end_site	1340060	1340060	.	+	.	ID=Py17XNL_1002358.1-tts1;Parent=Py17XNL_1002358.1;gene_name=NMT;Name=Py17XNL_1002358.1-tts1;transcript_id=Py17XNL_1002358.1;locus_tag=Py17XNL_1002358
###
Py17XNL_10	AUGUSTUS	gene	1340067	1343766	0.21	-	.	ID=Py17XNL_1002359;gene_id=Py17XNL_1002359;gene_name=Py17XNL_1002359;Name=AAA family ATPase;best_match=PY17X_1032300.1-p1;query_coverage=99.0;percentage_identity=100.0;locus_tag=Py17XNL_1002359
Py17XNL_10	AUGUSTUS	mRNA	1340067	1343766	0.21	-	.	ID=Py17XNL_1002359.1;Parent=Py17XNL_1002359;gene_name=Py17XNL_1002359;Name=AAA family ATPase.1;best_match=PY17X_1032300.1-p1;query_coverage=99.0;percentage_identity=100.0;transcript_id=Py17XNL_1002359.1;locus_tag=Py17XNL_1002359;protein_id=Py17XNL_1002359.1-p1;product=AAA family ATPase, putative
Py17XNL_10	AUGUSTUS	transcription_end_site	1340067	1340067	.	-	.	ID=Py17XNL_1002359.1-tts1;Parent=Py17XNL_1002359.1;gene_name=AAA family ATPase;Name=Py17XNL_1002359.1-tts1;transcript_id=Py17XNL_1002359.1;locus_tag=Py17XNL_1002359
Py17XNL_10	AUGUSTUS	three_prime_UTR	1340067	1340224	0.27	-	.	ID=Py17XNL_1002359.1-3UTR1;Parent=Py17XNL_1002359.1;gene_name=AAA family ATPase;Name=Py17XNL_1002359.1-3UTR1;transcript_id=Py17XNL_1002359.1;locus_tag=Py17XNL_1002359
Py17XNL_10	AUGUSTUS	exon	1340067	1343766	.	-	.	ID=Py17XNL_1002359.1-exon1;Parent=Py17XNL_1002359.1;gene_name=AAA family ATPase;Name=Py17XNL_1002359.1-exon1;transcript_id=Py17XNL_1002359.1;locus_tag=Py17XNL_1002359;protein_id=Py17XNL_1002359.1-p1;product=AAA family ATPase, putative
Py17XNL_10	AUGUSTUS	stop_codon	1340225	1340227	.	-	0	ID=Py17XNL_1002359.1-stop1;Parent=Py17XNL_1002359.1;gene_name=AAA family ATPase;Name=Py17XNL_1002359.1-stop1;transcript_id=Py17XNL_1002359.1;locus_tag=Py17XNL_1002359
Py17XNL_10	AUGUSTUS	CDS	1340225	1343329	1	-	0	ID=Py17XNL_1002359.1-CDS1;Parent=Py17XNL_1002359.1;gene_name=AAA family ATPase;Name=Py17XNL_1002359.1-p1;transcript_id=Py17XNL_1002359.1;locus_tag=Py17XNL_1002359;protein_id=Py17XNL_1002359.1-p1;product=AAA family ATPase, putative
Py17XNL_10	AUGUSTUS	start_codon	1343327	1343329	.	-	0	ID=Py17XNL_1002359.1-start1;Parent=Py17XNL_1002359.1;gene_name=AAA family ATPase;Name=Py17XNL_1002359.1-start1;transcript_id=Py17XNL_1002359.1;locus_tag=Py17XNL_1002359
Py17XNL_10	AUGUSTUS	five_prime_UTR	1343330	1343766	0.75	-	.	ID=Py17XNL_1002359.1-5UTR1;Parent=Py17XNL_1002359.1;gene_name=AAA family ATPase;Name=Py17XNL_1002359.1-5UTR1;transcript_id=Py17XNL_1002359.1;locus_tag=Py17XNL_1002359
Py17XNL_10	AUGUSTUS	transcription_start_site	1343766	1343766	.	-	.	ID=Py17XNL_1002359.1-tss1;Parent=Py17XNL_1002359.1;gene_name=AAA family ATPase;Name=Py17XNL_1002359.1-tss1;transcript_id=Py17XNL_1002359.1;locus_tag=Py17XNL_1002359
###
Py17XNL_10	AUGUSTUS	gene	1344286	1345960	0.22	+	.	ID=Py17XNL_1002360;gene_id=Py17XNL_1002360;gene_name=Py17XNL_1002360;Name=DHS;best_match=PY17X_1032400.1-p1;query_coverage=99.0;percentage_identity=100.0;locus_tag=Py17XNL_1002360
Py17XNL_10	AUGUSTUS	mRNA	1344286	1345960	0.22	+	.	ID=Py17XNL_1002360.1;Parent=Py17XNL_1002360;gene_name=Py17XNL_1002360;Name=DHS.1;best_match=PY17X_1032400.1-p1;query_coverage=99.0;percentage_identity=100.0;transcript_id=Py17XNL_1002360.1;locus_tag=Py17XNL_1002360;protein_id=Py17XNL_1002360.1-p1;product=deoxyhypusine synthase, putative
Py17XNL_10	AUGUSTUS	transcription_start_site	1344286	1344286	.	+	.	ID=Py17XNL_1002360.1-tss1;Parent=Py17XNL_1002360.1;gene_name=DHS;Name=Py17XNL_1002360.1-tss1;transcript_id=Py17XNL_1002360.1;locus_tag=Py17XNL_1002360
Py17XNL_10	AUGUSTUS	five_prime_UTR	1344286	1344429	0.25	+	.	ID=Py17XNL_1002360.1-5UTR1;Parent=Py17XNL_1002360.1;gene_name=DHS;Name=Py17XNL_1002360.1-5UTR1;transcript_id=Py17XNL_1002360.1;locus_tag=Py17XNL_1002360
Py17XNL_10	AUGUSTUS	exon	1344286	1345960	.	+	.	ID=Py17XNL_1002360.1-exon1;Parent=Py17XNL_1002360.1;gene_name=DHS;Name=Py17XNL_1002360.1-exon1;transcript_id=Py17XNL_1002360.1;locus_tag=Py17XNL_1002360;protein_id=Py17XNL_1002360.1-p1;product=deoxyhypusine synthase, putative
Py17XNL_10	AUGUSTUS	start_codon	1344430	1344432	.	+	0	ID=Py17XNL_1002360.1-start1;Parent=Py17XNL_1002360.1;gene_name=DHS;Name=Py17XNL_1002360.1-start1;transcript_id=Py17XNL_1002360.1;locus_tag=Py17XNL_1002360
Py17XNL_10	AUGUSTUS	CDS	1344430	1345716	1	+	0	ID=Py17XNL_1002360.1-CDS1;Parent=Py17XNL_1002360.1;gene_name=DHS;Name=Py17XNL_1002360.1-p1;transcript_id=Py17XNL_1002360.1;locus_tag=Py17XNL_1002360;protein_id=Py17XNL_1002360.1-p1;product=deoxyhypusine synthase, putative
Py17XNL_10	AUGUSTUS	stop_codon	1345714	1345716	.	+	0	ID=Py17XNL_1002360.1-stop1;Parent=Py17XNL_1002360.1;gene_name=DHS;Name=Py17XNL_1002360.1-stop1;transcript_id=Py17XNL_1002360.1;locus_tag=Py17XNL_1002360
Py17XNL_10	AUGUSTUS	three_prime_UTR	1345717	1345960	0.93	+	.	ID=Py17XNL_1002360.1-3UTR1;Parent=Py17XNL_1002360.1;gene_name=DHS;Name=Py17XNL_1002360.1-3UTR1;transcript_id=Py17XNL_1002360.1;locus_tag=Py17XNL_1002360
Py17XNL_10	AUGUSTUS	transcription_end_site	1345960	1345960	.	+	.	ID=Py17XNL_1002360.1-tts1;Parent=Py17XNL_1002360.1;gene_name=DHS;Name=Py17XNL_1002360.1-tts1;transcript_id=Py17XNL_1002360.1;locus_tag=Py17XNL_1002360
###
Py17XNL_10	AUGUSTUS	gene	1345987	1348776	0.29	-	.	ID=Py17XNL_1002361;gene_id=Py17XNL_1002361;gene_name=Py17XNL_1002361;Name=ACT2;best_match=PY17X_1032500.1-p1;query_coverage=99.0;percentage_identity=100.0;locus_tag=Py17XNL_1002361
Py17XNL_10	AUGUSTUS	mRNA	1345987	1348776	0.29	-	.	ID=Py17XNL_1002361.1;Parent=Py17XNL_1002361;gene_name=Py17XNL_1002361;Name=ACT2.1;best_match=PY17X_1032500.1-p1;query_coverage=99.0;percentage_identity=100.0;transcript_id=Py17XNL_1002361.1;locus_tag=Py17XNL_1002361;protein_id=Py17XNL_1002361.1-p1;product=actin II
Py17XNL_10	AUGUSTUS	transcription_end_site	1345987	1345987	.	-	.	ID=Py17XNL_1002361.1-tts1;Parent=Py17XNL_1002361.1;gene_name=ACT2;Name=Py17XNL_1002361.1-tts1;transcript_id=Py17XNL_1002361.1;locus_tag=Py17XNL_1002361
Py17XNL_10	AUGUSTUS	three_prime_UTR	1345987	1346576	0.82	-	.	ID=Py17XNL_1002361.1-3UTR1;Parent=Py17XNL_1002361.1;gene_name=ACT2;Name=Py17XNL_1002361.1-3UTR1;transcript_id=Py17XNL_1002361.1;locus_tag=Py17XNL_1002361
Py17XNL_10	AUGUSTUS	exon	1345987	1347259	.	-	.	ID=Py17XNL_1002361.1-exon1;Parent=Py17XNL_1002361.1;gene_name=ACT2;Name=Py17XNL_1002361.1-exon1;transcript_id=Py17XNL_1002361.1;locus_tag=Py17XNL_1002361;protein_id=Py17XNL_1002361.1-p1;product=actin II
Py17XNL_10	AUGUSTUS	stop_codon	1346577	1346579	.	-	0	ID=Py17XNL_1002361.1-stop1;Parent=Py17XNL_1002361.1;gene_name=ACT2;Name=Py17XNL_1002361.1-stop1;transcript_id=Py17XNL_1002361.1;locus_tag=Py17XNL_1002361
Py17XNL_10	AUGUSTUS	CDS	1346577	1347259	1	-	2	ID=Py17XNL_1002361.1-CDS1;Parent=Py17XNL_1002361.1;gene_name=ACT2;Name=Py17XNL_1002361.1-p1;transcript_id=Py17XNL_1002361.1;locus_tag=Py17XNL_1002361;protein_id=Py17XNL_1002361.1-p1;product=actin II
Py17XNL_10	AUGUSTUS	intron	1347260	1347400	1	-	.	ID=Py17XNL_1002361.1-intron1;Parent=Py17XNL_1002361.1;gene_name=ACT2;Name=Py17XNL_1002361.1-intron1;transcript_id=Py17XNL_1002361.1;locus_tag=Py17XNL_1002361
Py17XNL_10	AUGUSTUS	exon	1347401	1347848	.	-	.	ID=Py17XNL_1002361.1-exon2;Parent=Py17XNL_1002361.1;gene_name=ACT2;Name=Py17XNL_1002361.1-exon2;transcript_id=Py17XNL_1002361.1;locus_tag=Py17XNL_1002361;protein_id=Py17XNL_1002361.1-p1;product=actin II
Py17XNL_10	AUGUSTUS	CDS	1347401	1347848	1	-	0	ID=Py17XNL_1002361.1-CDS2;Parent=Py17XNL_1002361.1;gene_name=ACT2;Name=Py17XNL_1002361.1-p1;transcript_id=Py17XNL_1002361.1;locus_tag=Py17XNL_1002361;protein_id=Py17XNL_1002361.1-p1;product=actin II
Py17XNL_10	AUGUSTUS	start_codon	1347846	1347848	.	-	0	ID=Py17XNL_1002361.1-start1;Parent=Py17XNL_1002361.1;gene_name=ACT2;Name=Py17XNL_1002361.1-start1;transcript_id=Py17XNL_1002361.1;locus_tag=Py17XNL_1002361
Py17XNL_10	AUGUSTUS	exon	1347987	1348073	.	-	.	ID=Py17XNL_1002361.1-exon3;Parent=Py17XNL_1002361.1;gene_name=ACT2;Name=Py17XNL_1002361.1-exon3;transcript_id=Py17XNL_1002361.1;locus_tag=Py17XNL_1002361;protein_id=Py17XNL_1002361.1-p1;product=actin II
Py17XNL_10	AUGUSTUS	five_prime_UTR	1347987	1348073	0.75	-	.	ID=Py17XNL_1002361.1-5UTR1;Parent=Py17XNL_1002361.1;gene_name=ACT2;Name=Py17XNL_1002361.1-5UTR1;transcript_id=Py17XNL_1002361.1;locus_tag=Py17XNL_1002361
Py17XNL_10	AUGUSTUS	exon	1348156	1348222	.	-	.	ID=Py17XNL_1002361.1-exon4;Parent=Py17XNL_1002361.1;gene_name=ACT2;Name=Py17XNL_1002361.1-exon4;transcript_id=Py17XNL_1002361.1;locus_tag=Py17XNL_1002361;protein_id=Py17XNL_1002361.1-p1;product=actin II
Py17XNL_10	AUGUSTUS	five_prime_UTR	1348156	1348222	0.73	-	.	ID=Py17XNL_1002361.1-5UTR2;Parent=Py17XNL_1002361.1;gene_name=ACT2;Name=Py17XNL_1002361.1-5UTR2;transcript_id=Py17XNL_1002361.1;locus_tag=Py17XNL_1002361
Py17XNL_10	AUGUSTUS	exon	1348348	1348776	.	-	.	ID=Py17XNL_1002361.1-exon5;Parent=Py17XNL_1002361.1;gene_name=ACT2;Name=Py17XNL_1002361.1-exon5;transcript_id=Py17XNL_1002361.1;locus_tag=Py17XNL_1002361;protein_id=Py17XNL_1002361.1-p1;product=actin II
Py17XNL_10	AUGUSTUS	five_prime_UTR	1348348	1348776	0.52	-	.	ID=Py17XNL_1002361.1-5UTR3;Parent=Py17XNL_1002361.1;gene_name=ACT2;Name=Py17XNL_1002361.1-5UTR3;transcript_id=Py17XNL_1002361.1;locus_tag=Py17XNL_1002361
Py17XNL_10	AUGUSTUS	transcription_start_site	1348776	1348776	.	-	.	ID=Py17XNL_1002361.1-tss1;Parent=Py17XNL_1002361.1;gene_name=ACT2;Name=Py17XNL_1002361.1-tss1;transcript_id=Py17XNL_1002361.1;locus_tag=Py17XNL_1002361
###
Py17XNL_10	AUGUSTUS	gene	1349126	1359890	0.06	+	.	ID=Py17XNL_1002362;gene_id=Py17XNL_1002362;gene_name=Py17XNL_1002362;Name=conserved Plasmodium protein;best_match=PY17X_1032600.1-p1;query_coverage=99.0;percentage_identity=100.0;locus_tag=Py17XNL_1002362
Py17XNL_10	AUGUSTUS	mRNA	1349126	1359890	0.06	+	.	ID=Py17XNL_1002362.1;Parent=Py17XNL_1002362;gene_name=Py17XNL_1002362;Name=conserved Plasmodium protein.1;best_match=PY17X_1032600.1-p1;query_coverage=99.0;percentage_identity=100.0;transcript_id=Py17XNL_1002362.1;locus_tag=Py17XNL_1002362;protein_id=Py17XNL_1002362.1-p1;product=conserved Plasmodium protein, unknown function
Py17XNL_10	AUGUSTUS	transcription_start_site	1349126	1349126	.	+	.	ID=Py17XNL_1002362.1-tss1;Parent=Py17XNL_1002362.1;gene_name=conserved Plasmodium protein;Name=Py17XNL_1002362.1-tss1;transcript_id=Py17XNL_1002362.1;locus_tag=Py17XNL_1002362
Py17XNL_10	AUGUSTUS	exon	1349126	1349425	.	+	.	ID=Py17XNL_1002362.1-exon1;Parent=Py17XNL_1002362.1;gene_name=conserved Plasmodium protein;Name=Py17XNL_1002362.1-exon1;transcript_id=Py17XNL_1002362.1;locus_tag=Py17XNL_1002362;protein_id=Py17XNL_1002362.1-p1;product=conserved Plasmodium protein, unknown function
Py17XNL_10	AUGUSTUS	five_prime_UTR	1349126	1349425	0.72	+	.	ID=Py17XNL_1002362.1-5UTR1;Parent=Py17XNL_1002362.1;gene_name=conserved Plasmodium protein;Name=Py17XNL_1002362.1-5UTR1;transcript_id=Py17XNL_1002362.1;locus_tag=Py17XNL_1002362
Py17XNL_10	AUGUSTUS	five_prime_UTR	1349559	1350563	0.34	+	.	ID=Py17XNL_1002362.1-5UTR2;Parent=Py17XNL_1002362.1;gene_name=conserved Plasmodium protein;Name=Py17XNL_1002362.1-5UTR2;transcript_id=Py17XNL_1002362.1;locus_tag=Py17XNL_1002362
Py17XNL_10	AUGUSTUS	exon	1349559	1350672	.	+	.	ID=Py17XNL_1002362.1-exon2;Parent=Py17XNL_1002362.1;gene_name=conserved Plasmodium protein;Name=Py17XNL_1002362.1-exon2;transcript_id=Py17XNL_1002362.1;locus_tag=Py17XNL_1002362;protein_id=Py17XNL_1002362.1-p1;product=conserved Plasmodium protein, unknown function
Py17XNL_10	AUGUSTUS	start_codon	1350564	1350566	.	+	0	ID=Py17XNL_1002362.1-start1;Parent=Py17XNL_1002362.1;gene_name=conserved Plasmodium protein;Name=Py17XNL_1002362.1-start1;transcript_id=Py17XNL_1002362.1;locus_tag=Py17XNL_1002362
Py17XNL_10	AUGUSTUS	CDS	1350564	1350672	1	+	0	ID=Py17XNL_1002362.1-CDS1;Parent=Py17XNL_1002362.1;gene_name=conserved Plasmodium protein;Name=Py17XNL_1002362.1-p1;transcript_id=Py17XNL_1002362.1;locus_tag=Py17XNL_1002362;protein_id=Py17XNL_1002362.1-p1;product=conserved Plasmodium protein, unknown function
Py17XNL_10	AUGUSTUS	intron	1350673	1350784	1	+	.	ID=Py17XNL_1002362.1-intron1;Parent=Py17XNL_1002362.1;gene_name=conserved Plasmodium protein;Name=Py17XNL_1002362.1-intron1;transcript_id=Py17XNL_1002362.1;locus_tag=Py17XNL_1002362
Py17XNL_10	AUGUSTUS	exon	1350785	1350970	.	+	.	ID=Py17XNL_1002362.1-exon3;Parent=Py17XNL_1002362.1;gene_name=conserved Plasmodium protein;Name=Py17XNL_1002362.1-exon3;transcript_id=Py17XNL_1002362.1;locus_tag=Py17XNL_1002362;protein_id=Py17XNL_1002362.1-p1;product=conserved Plasmodium protein, unknown function
Py17XNL_10	AUGUSTUS	CDS	1350785	1350970	1	+	2	ID=Py17XNL_1002362.1-CDS2;Parent=Py17XNL_1002362.1;gene_name=conserved Plasmodium protein;Name=Py17XNL_1002362.1-p1;transcript_id=Py17XNL_1002362.1;locus_tag=Py17XNL_1002362;protein_id=Py17XNL_1002362.1-p1;product=conserved Plasmodium protein, unknown function
Py17XNL_10	AUGUSTUS	intron	1350971	1351178	1	+	.	ID=Py17XNL_1002362.1-intron2;Parent=Py17XNL_1002362.1;gene_name=conserved Plasmodium protein;Name=Py17XNL_1002362.1-intron2;transcript_id=Py17XNL_1002362.1;locus_tag=Py17XNL_1002362
Py17XNL_10	AUGUSTUS	exon	1351179	1351645	.	+	.	ID=Py17XNL_1002362.1-exon4;Parent=Py17XNL_1002362.1;gene_name=conserved Plasmodium protein;Name=Py17XNL_1002362.1-exon4;transcript_id=Py17XNL_1002362.1;locus_tag=Py17XNL_1002362;protein_id=Py17XNL_1002362.1-p1;product=conserved Plasmodium protein, unknown function
Py17XNL_10	AUGUSTUS	CDS	1351179	1351645	0.89	+	2	ID=Py17XNL_1002362.1-CDS3;Parent=Py17XNL_1002362.1;gene_name=conserved Plasmodium protein;Name=Py17XNL_1002362.1-p1;transcript_id=Py17XNL_1002362.1;locus_tag=Py17XNL_1002362;protein_id=Py17XNL_1002362.1-p1;product=conserved Plasmodium protein, unknown function
Py17XNL_10	AUGUSTUS	intron	1351646	1351806	0.89	+	.	ID=Py17XNL_1002362.1-intron3;Parent=Py17XNL_1002362.1;gene_name=conserved Plasmodium protein;Name=Py17XNL_1002362.1-intron3;transcript_id=Py17XNL_1002362.1;locus_tag=Py17XNL_1002362
Py17XNL_10	AUGUSTUS	exon	1351807	1353554	.	+	.	ID=Py17XNL_1002362.1-exon5;Parent=Py17XNL_1002362.1;gene_name=conserved Plasmodium protein;Name=Py17XNL_1002362.1-exon5;transcript_id=Py17XNL_1002362.1;locus_tag=Py17XNL_1002362;protein_id=Py17XNL_1002362.1-p1;product=conserved Plasmodium protein, unknown function
Py17XNL_10	AUGUSTUS	CDS	1351807	1353554	0.38	+	0	ID=Py17XNL_1002362.1-CDS4;Parent=Py17XNL_1002362.1;gene_name=conserved Plasmodium protein;Name=Py17XNL_1002362.1-p1;transcript_id=Py17XNL_1002362.1;locus_tag=Py17XNL_1002362;protein_id=Py17XNL_1002362.1-p1;product=conserved Plasmodium protein, unknown function
Py17XNL_10	AUGUSTUS	intron	1353555	1353685	1	+	.	ID=Py17XNL_1002362.1-intron4;Parent=Py17XNL_1002362.1;gene_name=conserved Plasmodium protein;Name=Py17XNL_1002362.1-intron4;transcript_id=Py17XNL_1002362.1;locus_tag=Py17XNL_1002362
Py17XNL_10	AUGUSTUS	CDS	1353686	1359509	1	+	1	ID=Py17XNL_1002362.1-CDS5;Parent=Py17XNL_1002362.1;gene_name=conserved Plasmodium protein;Name=Py17XNL_1002362.1-p1;transcript_id=Py17XNL_1002362.1;locus_tag=Py17XNL_1002362;protein_id=Py17XNL_1002362.1-p1;product=conserved Plasmodium protein, unknown function
Py17XNL_10	AUGUSTUS	exon	1353686	1359890	.	+	.	ID=Py17XNL_1002362.1-exon6;Parent=Py17XNL_1002362.1;gene_name=conserved Plasmodium protein;Name=Py17XNL_1002362.1-exon6;transcript_id=Py17XNL_1002362.1;locus_tag=Py17XNL_1002362;protein_id=Py17XNL_1002362.1-p1;product=conserved Plasmodium protein, unknown function
Py17XNL_10	AUGUSTUS	stop_codon	1359507	1359509	.	+	0	ID=Py17XNL_1002362.1-stop1;Parent=Py17XNL_1002362.1;gene_name=conserved Plasmodium protein;Name=Py17XNL_1002362.1-stop1;transcript_id=Py17XNL_1002362.1;locus_tag=Py17XNL_1002362
Py17XNL_10	AUGUSTUS	three_prime_UTR	1359510	1359890	0.41	+	.	ID=Py17XNL_1002362.1-3UTR1;Parent=Py17XNL_1002362.1;gene_name=conserved Plasmodium protein;Name=Py17XNL_1002362.1-3UTR1;transcript_id=Py17XNL_1002362.1;locus_tag=Py17XNL_1002362
Py17XNL_10	AUGUSTUS	transcription_end_site	1359890	1359890	.	+	.	ID=Py17XNL_1002362.1-tts1;Parent=Py17XNL_1002362.1;gene_name=conserved Plasmodium protein;Name=Py17XNL_1002362.1-tts1;transcript_id=Py17XNL_1002362.1;locus_tag=Py17XNL_1002362
###
Py17XNL_10	AUGUSTUS	gene	1361336	1365960	0.42	+	.	ID=Py17XNL_1002363;gene_id=Py17XNL_1002363;gene_name=Py17XNL_1002363;Name=conserved Plasmodium protein;best_match=PY17X_1032800.1-p1;query_coverage=99.0;percentage_identity=100.0;locus_tag=Py17XNL_1002363
Py17XNL_10	AUGUSTUS	mRNA	1361336	1365960	0.42	+	.	ID=Py17XNL_1002363.1;Parent=Py17XNL_1002363;gene_name=Py17XNL_1002363;Name=conserved Plasmodium protein.1;best_match=PY17X_1032800.1-p1;query_coverage=99.0;percentage_identity=100.0;transcript_id=Py17XNL_1002363.1;locus_tag=Py17XNL_1002363;protein_id=Py17XNL_1002363.1-p1;product=conserved Plasmodium protein, unknown function
Py17XNL_10	AUGUSTUS	transcription_start_site	1361336	1361336	.	+	.	ID=Py17XNL_1002363.1-tss1;Parent=Py17XNL_1002363.1;gene_name=conserved Plasmodium protein;Name=Py17XNL_1002363.1-tss1;transcript_id=Py17XNL_1002363.1;locus_tag=Py17XNL_1002363
Py17XNL_10	AUGUSTUS	exon	1361336	1361936	.	+	.	ID=Py17XNL_1002363.1-exon1;Parent=Py17XNL_1002363.1;gene_name=conserved Plasmodium protein;Name=Py17XNL_1002363.1-exon1;transcript_id=Py17XNL_1002363.1;locus_tag=Py17XNL_1002363;protein_id=Py17XNL_1002363.1-p1;product=conserved Plasmodium protein, unknown function
Py17XNL_10	AUGUSTUS	five_prime_UTR	1361336	1361936	0.63	+	.	ID=Py17XNL_1002363.1-5UTR1;Parent=Py17XNL_1002363.1;gene_name=conserved Plasmodium protein;Name=Py17XNL_1002363.1-5UTR1;transcript_id=Py17XNL_1002363.1;locus_tag=Py17XNL_1002363
Py17XNL_10	AUGUSTUS	five_prime_UTR	1362045	1363272	0.72	+	.	ID=Py17XNL_1002363.1-5UTR2;Parent=Py17XNL_1002363.1;gene_name=conserved Plasmodium protein;Name=Py17XNL_1002363.1-5UTR2;transcript_id=Py17XNL_1002363.1;locus_tag=Py17XNL_1002363
Py17XNL_10	AUGUSTUS	exon	1362045	1363411	.	+	.	ID=Py17XNL_1002363.1-exon2;Parent=Py17XNL_1002363.1;gene_name=conserved Plasmodium protein;Name=Py17XNL_1002363.1-exon2;transcript_id=Py17XNL_1002363.1;locus_tag=Py17XNL_1002363;protein_id=Py17XNL_1002363.1-p1;product=conserved Plasmodium protein, unknown function
Py17XNL_10	AUGUSTUS	start_codon	1363273	1363275	.	+	0	ID=Py17XNL_1002363.1-start1;Parent=Py17XNL_1002363.1;gene_name=conserved Plasmodium protein;Name=Py17XNL_1002363.1-start1;transcript_id=Py17XNL_1002363.1;locus_tag=Py17XNL_1002363
Py17XNL_10	AUGUSTUS	CDS	1363273	1363411	1	+	0	ID=Py17XNL_1002363.1-CDS1;Parent=Py17XNL_1002363.1;gene_name=conserved Plasmodium protein;Name=Py17XNL_1002363.1-p1;transcript_id=Py17XNL_1002363.1;locus_tag=Py17XNL_1002363;protein_id=Py17XNL_1002363.1-p1;product=conserved Plasmodium protein, unknown function
Py17XNL_10	AUGUSTUS	intron	1363412	1363589	1	+	.	ID=Py17XNL_1002363.1-intron1;Parent=Py17XNL_1002363.1;gene_name=conserved Plasmodium protein;Name=Py17XNL_1002363.1-intron1;transcript_id=Py17XNL_1002363.1;locus_tag=Py17XNL_1002363
Py17XNL_10	AUGUSTUS	exon	1363590	1365474	.	+	.	ID=Py17XNL_1002363.1-exon3;Parent=Py17XNL_1002363.1;gene_name=conserved Plasmodium protein;Name=Py17XNL_1002363.1-exon3;transcript_id=Py17XNL_1002363.1;locus_tag=Py17XNL_1002363;protein_id=Py17XNL_1002363.1-p1;product=conserved Plasmodium protein, unknown function
Py17XNL_10	AUGUSTUS	CDS	1363590	1365474	1	+	2	ID=Py17XNL_1002363.1-CDS2;Parent=Py17XNL_1002363.1;gene_name=conserved Plasmodium protein;Name=Py17XNL_1002363.1-p1;transcript_id=Py17XNL_1002363.1;locus_tag=Py17XNL_1002363;protein_id=Py17XNL_1002363.1-p1;product=conserved Plasmodium protein, unknown function
Py17XNL_10	AUGUSTUS	intron	1365475	1365639	1	+	.	ID=Py17XNL_1002363.1-intron2;Parent=Py17XNL_1002363.1;gene_name=conserved Plasmodium protein;Name=Py17XNL_1002363.1-intron2;transcript_id=Py17XNL_1002363.1;locus_tag=Py17XNL_1002363
Py17XNL_10	AUGUSTUS	CDS	1365640	1365940	1	+	1	ID=Py17XNL_1002363.1-CDS3;Parent=Py17XNL_1002363.1;gene_name=conserved Plasmodium protein;Name=Py17XNL_1002363.1-p1;transcript_id=Py17XNL_1002363.1;locus_tag=Py17XNL_1002363;protein_id=Py17XNL_1002363.1-p1;product=conserved Plasmodium protein, unknown function
Py17XNL_10	AUGUSTUS	exon	1365640	1365960	.	+	.	ID=Py17XNL_1002363.1-exon4;Parent=Py17XNL_1002363.1;gene_name=conserved Plasmodium protein;Name=Py17XNL_1002363.1-exon4;transcript_id=Py17XNL_1002363.1;locus_tag=Py17XNL_1002363;protein_id=Py17XNL_1002363.1-p1;product=conserved Plasmodium protein, unknown function
Py17XNL_10	AUGUSTUS	stop_codon	1365938	1365940	.	+	0	ID=Py17XNL_1002363.1-stop1;Parent=Py17XNL_1002363.1;gene_name=conserved Plasmodium protein;Name=Py17XNL_1002363.1-stop1;transcript_id=Py17XNL_1002363.1;locus_tag=Py17XNL_1002363
Py17XNL_10	AUGUSTUS	three_prime_UTR	1365941	1365960	1	+	.	ID=Py17XNL_1002363.1-3UTR1;Parent=Py17XNL_1002363.1;gene_name=conserved Plasmodium protein;Name=Py17XNL_1002363.1-3UTR1;transcript_id=Py17XNL_1002363.1;locus_tag=Py17XNL_1002363
Py17XNL_10	AUGUSTUS	transcription_end_site	1365960	1365960	.	+	.	ID=Py17XNL_1002363.1-tts1;Parent=Py17XNL_1002363.1;gene_name=conserved Plasmodium protein;Name=Py17XNL_1002363.1-tts1;transcript_id=Py17XNL_1002363.1;locus_tag=Py17XNL_1002363
###
Py17XNL_10	AUGUSTUS	gene	1365967	1370176	0.6	-	.	ID=Py17XNL_1002364;gene_id=Py17XNL_1002364;gene_name=Py17XNL_1002364;Name=MCMBP;best_match=PY17X_1032900.1-p1;query_coverage=99.0;percentage_identity=100.0;locus_tag=Py17XNL_1002364
Py17XNL_10	AUGUSTUS	mRNA	1365967	1370176	0.6	-	.	ID=Py17XNL_1002364.1;Parent=Py17XNL_1002364;gene_name=Py17XNL_1002364;Name=MCMBP.1;best_match=PY17X_1032900.1-p1;query_coverage=99.0;percentage_identity=100.0;transcript_id=Py17XNL_1002364.1;locus_tag=Py17XNL_1002364;protein_id=Py17XNL_1002364.1-p1;product=mini-chromosome maintenance complex-binding protein, putative
Py17XNL_10	AUGUSTUS	transcription_end_site	1365967	1365967	.	-	.	ID=Py17XNL_1002364.1-tts1;Parent=Py17XNL_1002364.1;gene_name=MCMBP;Name=Py17XNL_1002364.1-tts1;transcript_id=Py17XNL_1002364.1;locus_tag=Py17XNL_1002364
Py17XNL_10	AUGUSTUS	three_prime_UTR	1365967	1366082	1	-	.	ID=Py17XNL_1002364.1-3UTR1;Parent=Py17XNL_1002364.1;gene_name=MCMBP;Name=Py17XNL_1002364.1-3UTR1;transcript_id=Py17XNL_1002364.1;locus_tag=Py17XNL_1002364
Py17XNL_10	AUGUSTUS	exon	1365967	1370176	.	-	.	ID=Py17XNL_1002364.1-exon1;Parent=Py17XNL_1002364.1;gene_name=MCMBP;Name=Py17XNL_1002364.1-exon1;transcript_id=Py17XNL_1002364.1;locus_tag=Py17XNL_1002364;protein_id=Py17XNL_1002364.1-p1;product=mini-chromosome maintenance complex-binding protein, putative
Py17XNL_10	AUGUSTUS	stop_codon	1366083	1366085	.	-	0	ID=Py17XNL_1002364.1-stop1;Parent=Py17XNL_1002364.1;gene_name=MCMBP;Name=Py17XNL_1002364.1-stop1;transcript_id=Py17XNL_1002364.1;locus_tag=Py17XNL_1002364
Py17XNL_10	AUGUSTUS	CDS	1366083	1368815	1	-	0	ID=Py17XNL_1002364.1-CDS1;Parent=Py17XNL_1002364.1;gene_name=MCMBP;Name=Py17XNL_1002364.1-p1;transcript_id=Py17XNL_1002364.1;locus_tag=Py17XNL_1002364;protein_id=Py17XNL_1002364.1-p1;product=mini-chromosome maintenance complex-binding protein, putative
Py17XNL_10	AUGUSTUS	start_codon	1368813	1368815	.	-	0	ID=Py17XNL_1002364.1-start1;Parent=Py17XNL_1002364.1;gene_name=MCMBP;Name=Py17XNL_1002364.1-start1;transcript_id=Py17XNL_1002364.1;locus_tag=Py17XNL_1002364
Py17XNL_10	AUGUSTUS	five_prime_UTR	1368816	1370176	0.6	-	.	ID=Py17XNL_1002364.1-5UTR1;Parent=Py17XNL_1002364.1;gene_name=MCMBP;Name=Py17XNL_1002364.1-5UTR1;transcript_id=Py17XNL_1002364.1;locus_tag=Py17XNL_1002364
Py17XNL_10	AUGUSTUS	transcription_start_site	1370176	1370176	.	-	.	ID=Py17XNL_1002364.1-tss1;Parent=Py17XNL_1002364.1;gene_name=MCMBP;Name=Py17XNL_1002364.1-tss1;transcript_id=Py17XNL_1002364.1;locus_tag=Py17XNL_1002364
###
Py17XNL_10	AUGUSTUS	gene	1370447	1371846	0.7	-	.	ID=Py17XNL_1002365;gene_id=Py17XNL_1002365;gene_name=Py17XNL_1002365;Name=p1/s1 nuclease;best_match=PY17X_1033000.1-p1;query_coverage=99.0;percentage_identity=100.0;locus_tag=Py17XNL_1002365
Py17XNL_10	AUGUSTUS	mRNA	1370447	1371846	0.7	-	.	ID=Py17XNL_1002365.1;Parent=Py17XNL_1002365;gene_name=Py17XNL_1002365;Name=p1/s1 nuclease.1;best_match=PY17X_1033000.1-p1;query_coverage=99.0;percentage_identity=100.0;transcript_id=Py17XNL_1002365.1;locus_tag=Py17XNL_1002365;protein_id=Py17XNL_1002365.1-p1;product=p1/s1 nuclease, putative
Py17XNL_10	AUGUSTUS	transcription_end_site	1370447	1370447	.	-	.	ID=Py17XNL_1002365.1-tts1;Parent=Py17XNL_1002365.1;gene_name=p1/s1 nuclease;Name=Py17XNL_1002365.1-tts1;transcript_id=Py17XNL_1002365.1;locus_tag=Py17XNL_1002365
Py17XNL_10	AUGUSTUS	three_prime_UTR	1370447	1370829	0.71	-	.	ID=Py17XNL_1002365.1-3UTR1;Parent=Py17XNL_1002365.1;gene_name=p1/s1 nuclease;Name=Py17XNL_1002365.1-3UTR1;transcript_id=Py17XNL_1002365.1;locus_tag=Py17XNL_1002365
Py17XNL_10	AUGUSTUS	exon	1370447	1371846	.	-	.	ID=Py17XNL_1002365.1-exon1;Parent=Py17XNL_1002365.1;gene_name=p1/s1 nuclease;Name=Py17XNL_1002365.1-exon1;transcript_id=Py17XNL_1002365.1;locus_tag=Py17XNL_1002365;protein_id=Py17XNL_1002365.1-p1;product=p1/s1 nuclease, putative
Py17XNL_10	AUGUSTUS	stop_codon	1370830	1370832	.	-	0	ID=Py17XNL_1002365.1-stop1;Parent=Py17XNL_1002365.1;gene_name=p1/s1 nuclease;Name=Py17XNL_1002365.1-stop1;transcript_id=Py17XNL_1002365.1;locus_tag=Py17XNL_1002365
Py17XNL_10	AUGUSTUS	CDS	1370830	1371816	0.99	-	0	ID=Py17XNL_1002365.1-CDS1;Parent=Py17XNL_1002365.1;gene_name=p1/s1 nuclease;Name=Py17XNL_1002365.1-p1;transcript_id=Py17XNL_1002365.1;locus_tag=Py17XNL_1002365;protein_id=Py17XNL_1002365.1-p1;product=p1/s1 nuclease, putative
Py17XNL_10	AUGUSTUS	start_codon	1371814	1371816	.	-	0	ID=Py17XNL_1002365.1-start1;Parent=Py17XNL_1002365.1;gene_name=p1/s1 nuclease;Name=Py17XNL_1002365.1-start1;transcript_id=Py17XNL_1002365.1;locus_tag=Py17XNL_1002365
Py17XNL_10	AUGUSTUS	five_prime_UTR	1371817	1371846	0.99	-	.	ID=Py17XNL_1002365.1-5UTR1;Parent=Py17XNL_1002365.1;gene_name=p1/s1 nuclease;Name=Py17XNL_1002365.1-5UTR1;transcript_id=Py17XNL_1002365.1;locus_tag=Py17XNL_1002365
Py17XNL_10	AUGUSTUS	transcription_start_site	1371846	1371846	.	-	.	ID=Py17XNL_1002365.1-tss1;Parent=Py17XNL_1002365.1;gene_name=p1/s1 nuclease;Name=Py17XNL_1002365.1-tss1;transcript_id=Py17XNL_1002365.1;locus_tag=Py17XNL_1002365
###
Py17XNL_10	AUGUSTUS	gene	1373026	1374660	0.05	+	.	ID=Py17XNL_1002366;gene_id=Py17XNL_1002366;gene_name=Py17XNL_1002366;Name=conserved Plasmodium protein;best_match=PY17X_1033100.1-p1;query_coverage=99.0;percentage_identity=100.0;locus_tag=Py17XNL_1002366
Py17XNL_10	AUGUSTUS	mRNA	1373026	1374660	0.05	+	.	ID=Py17XNL_1002366.1;Parent=Py17XNL_1002366;gene_name=Py17XNL_1002366;Name=conserved Plasmodium protein.1;best_match=PY17X_1033100.1-p1;query_coverage=99.0;percentage_identity=100.0;transcript_id=Py17XNL_1002366.1;locus_tag=Py17XNL_1002366;protein_id=Py17XNL_1002366.1-p1;product=conserved Plasmodium protein, unknown function
Py17XNL_10	AUGUSTUS	transcription_start_site	1373026	1373026	.	+	.	ID=Py17XNL_1002366.1-tss1;Parent=Py17XNL_1002366.1;gene_name=conserved Plasmodium protein;Name=Py17XNL_1002366.1-tss1;transcript_id=Py17XNL_1002366.1;locus_tag=Py17XNL_1002366
Py17XNL_10	AUGUSTUS	five_prime_UTR	1373026	1373062	0.28	+	.	ID=Py17XNL_1002366.1-5UTR1;Parent=Py17XNL_1002366.1;gene_name=conserved Plasmodium protein;Name=Py17XNL_1002366.1-5UTR1;transcript_id=Py17XNL_1002366.1;locus_tag=Py17XNL_1002366
Py17XNL_10	AUGUSTUS	exon	1373026	1374660	.	+	.	ID=Py17XNL_1002366.1-exon1;Parent=Py17XNL_1002366.1;gene_name=conserved Plasmodium protein;Name=Py17XNL_1002366.1-exon1;transcript_id=Py17XNL_1002366.1;locus_tag=Py17XNL_1002366;protein_id=Py17XNL_1002366.1-p1;product=conserved Plasmodium protein, unknown function
Py17XNL_10	AUGUSTUS	start_codon	1373063	1373065	.	+	0	ID=Py17XNL_1002366.1-start1;Parent=Py17XNL_1002366.1;gene_name=conserved Plasmodium protein;Name=Py17XNL_1002366.1-start1;transcript_id=Py17XNL_1002366.1;locus_tag=Py17XNL_1002366
Py17XNL_10	AUGUSTUS	CDS	1373063	1374445	0.9	+	0	ID=Py17XNL_1002366.1-CDS1;Parent=Py17XNL_1002366.1;gene_name=conserved Plasmodium protein;Name=Py17XNL_1002366.1-p1;transcript_id=Py17XNL_1002366.1;locus_tag=Py17XNL_1002366;protein_id=Py17XNL_1002366.1-p1;product=conserved Plasmodium protein, unknown function
Py17XNL_10	AUGUSTUS	stop_codon	1374443	1374445	.	+	0	ID=Py17XNL_1002366.1-stop1;Parent=Py17XNL_1002366.1;gene_name=conserved Plasmodium protein;Name=Py17XNL_1002366.1-stop1;transcript_id=Py17XNL_1002366.1;locus_tag=Py17XNL_1002366
Py17XNL_10	AUGUSTUS	three_prime_UTR	1374446	1374660	0.13	+	.	ID=Py17XNL_1002366.1-3UTR1;Parent=Py17XNL_1002366.1;gene_name=conserved Plasmodium protein;Name=Py17XNL_1002366.1-3UTR1;transcript_id=Py17XNL_1002366.1;locus_tag=Py17XNL_1002366
Py17XNL_10	AUGUSTUS	transcription_end_site	1374660	1374660	.	+	.	ID=Py17XNL_1002366.1-tts1;Parent=Py17XNL_1002366.1;gene_name=conserved Plasmodium protein;Name=Py17XNL_1002366.1-tts1;transcript_id=Py17XNL_1002366.1;locus_tag=Py17XNL_1002366
###
Py17XNL_10	AUGUSTUS	gene	1374667	1376466	0.09	-	.	ID=Py17XNL_1002367;gene_id=Py17XNL_1002367;gene_name=Py17XNL_1002367;Name=methyltransferase;best_match=PY17X_1033200.1-p1;query_coverage=99.0;percentage_identity=100.0;locus_tag=Py17XNL_1002367
Py17XNL_10	AUGUSTUS	mRNA	1374667	1376466	0.09	-	.	ID=Py17XNL_1002367.1;Parent=Py17XNL_1002367;gene_name=Py17XNL_1002367;Name=methyltransferase.1;best_match=PY17X_1033200.1-p1;query_coverage=99.0;percentage_identity=100.0;transcript_id=Py17XNL_1002367.1;locus_tag=Py17XNL_1002367;protein_id=Py17XNL_1002367.1-p1;product=methyltransferase, putative
Py17XNL_10	AUGUSTUS	transcription_end_site	1374667	1374667	.	-	.	ID=Py17XNL_1002367.1-tts1;Parent=Py17XNL_1002367.1;gene_name=methyltransferase;Name=Py17XNL_1002367.1-tts1;transcript_id=Py17XNL_1002367.1;locus_tag=Py17XNL_1002367
Py17XNL_10	AUGUSTUS	three_prime_UTR	1374667	1374710	0.31	-	.	ID=Py17XNL_1002367.1-3UTR1;Parent=Py17XNL_1002367.1;gene_name=methyltransferase;Name=Py17XNL_1002367.1-3UTR1;transcript_id=Py17XNL_1002367.1;locus_tag=Py17XNL_1002367
Py17XNL_10	AUGUSTUS	exon	1374667	1376466	.	-	.	ID=Py17XNL_1002367.1-exon1;Parent=Py17XNL_1002367.1;gene_name=methyltransferase;Name=Py17XNL_1002367.1-exon1;transcript_id=Py17XNL_1002367.1;locus_tag=Py17XNL_1002367;protein_id=Py17XNL_1002367.1-p1;product=methyltransferase, putative
Py17XNL_10	AUGUSTUS	stop_codon	1374711	1374713	.	-	0	ID=Py17XNL_1002367.1-stop1;Parent=Py17XNL_1002367.1;gene_name=methyltransferase;Name=Py17XNL_1002367.1-stop1;transcript_id=Py17XNL_1002367.1;locus_tag=Py17XNL_1002367
Py17XNL_10	AUGUSTUS	CDS	1374711	1376375	0.71	-	0	ID=Py17XNL_1002367.1-CDS1;Parent=Py17XNL_1002367.1;gene_name=methyltransferase;Name=Py17XNL_1002367.1-p1;transcript_id=Py17XNL_1002367.1;locus_tag=Py17XNL_1002367;protein_id=Py17XNL_1002367.1-p1;product=methyltransferase, putative
Py17XNL_10	AUGUSTUS	start_codon	1376373	1376375	.	-	0	ID=Py17XNL_1002367.1-start1;Parent=Py17XNL_1002367.1;gene_name=methyltransferase;Name=Py17XNL_1002367.1-start1;transcript_id=Py17XNL_1002367.1;locus_tag=Py17XNL_1002367
Py17XNL_10	AUGUSTUS	five_prime_UTR	1376376	1376466	0.43	-	.	ID=Py17XNL_1002367.1-5UTR1;Parent=Py17XNL_1002367.1;gene_name=methyltransferase;Name=Py17XNL_1002367.1-5UTR1;transcript_id=Py17XNL_1002367.1;locus_tag=Py17XNL_1002367
Py17XNL_10	AUGUSTUS	transcription_start_site	1376466	1376466	.	-	.	ID=Py17XNL_1002367.1-tss1;Parent=Py17XNL_1002367.1;gene_name=methyltransferase;Name=Py17XNL_1002367.1-tss1;transcript_id=Py17XNL_1002367.1;locus_tag=Py17XNL_1002367
###
Py17XNL_10	AUGUSTUS	gene	1376517	1378606	0.13	-	.	ID=Py17XNL_1002368;gene_id=Py17XNL_1002368;gene_name=Py17XNL_1002368;Name=Obg1;best_match=PY17X_1033300.1-p1;query_coverage=99.0;percentage_identity=100.0;locus_tag=Py17XNL_1002368
Py17XNL_10	AUGUSTUS	mRNA	1376517	1378606	0.13	-	.	ID=Py17XNL_1002368.1;Parent=Py17XNL_1002368;gene_name=Py17XNL_1002368;Name=Obg1.1;best_match=PY17X_1033300.1-p1;query_coverage=99.0;percentage_identity=100.0;transcript_id=Py17XNL_1002368.1;locus_tag=Py17XNL_1002368;protein_id=Py17XNL_1002368.1-p1;product=GTP-binding protein Obg1, putative
Py17XNL_10	AUGUSTUS	transcription_end_site	1376517	1376517	.	-	.	ID=Py17XNL_1002368.1-tts1;Parent=Py17XNL_1002368.1;gene_name=Obg1;Name=Py17XNL_1002368.1-tts1;transcript_id=Py17XNL_1002368.1;locus_tag=Py17XNL_1002368
Py17XNL_10	AUGUSTUS	three_prime_UTR	1376517	1376895	0.17	-	.	ID=Py17XNL_1002368.1-3UTR1;Parent=Py17XNL_1002368.1;gene_name=Obg1;Name=Py17XNL_1002368.1-3UTR1;transcript_id=Py17XNL_1002368.1;locus_tag=Py17XNL_1002368
Py17XNL_10	AUGUSTUS	exon	1376517	1378606	.	-	.	ID=Py17XNL_1002368.1-exon1;Parent=Py17XNL_1002368.1;gene_name=Obg1;Name=Py17XNL_1002368.1-exon1;transcript_id=Py17XNL_1002368.1;locus_tag=Py17XNL_1002368;protein_id=Py17XNL_1002368.1-p1;product=GTP-binding protein Obg1, putative
Py17XNL_10	AUGUSTUS	stop_codon	1376896	1376898	.	-	0	ID=Py17XNL_1002368.1-stop1;Parent=Py17XNL_1002368.1;gene_name=Obg1;Name=Py17XNL_1002368.1-stop1;transcript_id=Py17XNL_1002368.1;locus_tag=Py17XNL_1002368
Py17XNL_10	AUGUSTUS	CDS	1376896	1378557	1	-	0	ID=Py17XNL_1002368.1-CDS1;Parent=Py17XNL_1002368.1;gene_name=Obg1;Name=Py17XNL_1002368.1-p1;transcript_id=Py17XNL_1002368.1;locus_tag=Py17XNL_1002368;protein_id=Py17XNL_1002368.1-p1;product=GTP-binding protein Obg1, putative
Py17XNL_10	AUGUSTUS	start_codon	1378555	1378557	.	-	0	ID=Py17XNL_1002368.1-start1;Parent=Py17XNL_1002368.1;gene_name=Obg1;Name=Py17XNL_1002368.1-start1;transcript_id=Py17XNL_1002368.1;locus_tag=Py17XNL_1002368
Py17XNL_10	AUGUSTUS	five_prime_UTR	1378558	1378606	0.78	-	.	ID=Py17XNL_1002368.1-5UTR1;Parent=Py17XNL_1002368.1;gene_name=Obg1;Name=Py17XNL_1002368.1-5UTR1;transcript_id=Py17XNL_1002368.1;locus_tag=Py17XNL_1002368
Py17XNL_10	AUGUSTUS	transcription_start_site	1378606	1378606	.	-	.	ID=Py17XNL_1002368.1-tss1;Parent=Py17XNL_1002368.1;gene_name=Obg1;Name=Py17XNL_1002368.1-tss1;transcript_id=Py17XNL_1002368.1;locus_tag=Py17XNL_1002368
###
Py17XNL_10	AUGUSTUS	gene	1378867	1382396	0.2	-	.	ID=Py17XNL_1002369;gene_id=Py17XNL_1002369;gene_name=Py17XNL_1002369;Name=conserved Plasmodium protein;best_match=PY17X_1033400.1-p1;query_coverage=99.0;percentage_identity=100.0;locus_tag=Py17XNL_1002369
Py17XNL_10	AUGUSTUS	mRNA	1378867	1382396	0.2	-	.	ID=Py17XNL_1002369.1;Parent=Py17XNL_1002369;gene_name=Py17XNL_1002369;Name=conserved Plasmodium protein.1;best_match=PY17X_1033400.1-p1;query_coverage=99.0;percentage_identity=100.0;transcript_id=Py17XNL_1002369.1;locus_tag=Py17XNL_1002369;protein_id=Py17XNL_1002369.1-p1;product=conserved Plasmodium protein, unknown function
Py17XNL_10	AUGUSTUS	transcription_end_site	1378867	1378867	.	-	.	ID=Py17XNL_1002369.1-tts1;Parent=Py17XNL_1002369.1;gene_name=conserved Plasmodium protein;Name=Py17XNL_1002369.1-tts1;transcript_id=Py17XNL_1002369.1;locus_tag=Py17XNL_1002369
Py17XNL_10	AUGUSTUS	three_prime_UTR	1378867	1379106	0.28	-	.	ID=Py17XNL_1002369.1-3UTR1;Parent=Py17XNL_1002369.1;gene_name=conserved Plasmodium protein;Name=Py17XNL_1002369.1-3UTR1;transcript_id=Py17XNL_1002369.1;locus_tag=Py17XNL_1002369
Py17XNL_10	AUGUSTUS	exon	1378867	1382042	.	-	.	ID=Py17XNL_1002369.1-exon1;Parent=Py17XNL_1002369.1;gene_name=conserved Plasmodium protein;Name=Py17XNL_1002369.1-exon1;transcript_id=Py17XNL_1002369.1;locus_tag=Py17XNL_1002369;protein_id=Py17XNL_1002369.1-p1;product=conserved Plasmodium protein, unknown function
Py17XNL_10	AUGUSTUS	stop_codon	1379107	1379109	.	-	0	ID=Py17XNL_1002369.1-stop1;Parent=Py17XNL_1002369.1;gene_name=conserved Plasmodium protein;Name=Py17XNL_1002369.1-stop1;transcript_id=Py17XNL_1002369.1;locus_tag=Py17XNL_1002369
Py17XNL_10	AUGUSTUS	CDS	1379107	1382042	1	-	2	ID=Py17XNL_1002369.1-CDS1;Parent=Py17XNL_1002369.1;gene_name=conserved Plasmodium protein;Name=Py17XNL_1002369.1-p1;transcript_id=Py17XNL_1002369.1;locus_tag=Py17XNL_1002369;protein_id=Py17XNL_1002369.1-p1;product=conserved Plasmodium protein, unknown function
Py17XNL_10	AUGUSTUS	intron	1382043	1382246	1	-	.	ID=Py17XNL_1002369.1-intron1;Parent=Py17XNL_1002369.1;gene_name=conserved Plasmodium protein;Name=Py17XNL_1002369.1-intron1;transcript_id=Py17XNL_1002369.1;locus_tag=Py17XNL_1002369
Py17XNL_10	AUGUSTUS	CDS	1382247	1382253	1	-	0	ID=Py17XNL_1002369.1-CDS2;Parent=Py17XNL_1002369.1;gene_name=conserved Plasmodium protein;Name=Py17XNL_1002369.1-p1;transcript_id=Py17XNL_1002369.1;locus_tag=Py17XNL_1002369;protein_id=Py17XNL_1002369.1-p1;product=conserved Plasmodium protein, unknown function
Py17XNL_10	AUGUSTUS	exon	1382247	1382396	.	-	.	ID=Py17XNL_1002369.1-exon2;Parent=Py17XNL_1002369.1;gene_name=conserved Plasmodium protein;Name=Py17XNL_1002369.1-exon2;transcript_id=Py17XNL_1002369.1;locus_tag=Py17XNL_1002369;protein_id=Py17XNL_1002369.1-p1;product=conserved Plasmodium protein, unknown function
Py17XNL_10	AUGUSTUS	start_codon	1382251	1382253	.	-	0	ID=Py17XNL_1002369.1-start1;Parent=Py17XNL_1002369.1;gene_name=conserved Plasmodium protein;Name=Py17XNL_1002369.1-start1;transcript_id=Py17XNL_1002369.1;locus_tag=Py17XNL_1002369
Py17XNL_10	AUGUSTUS	five_prime_UTR	1382254	1382396	0.61	-	.	ID=Py17XNL_1002369.1-5UTR1;Parent=Py17XNL_1002369.1;gene_name=conserved Plasmodium protein;Name=Py17XNL_1002369.1-5UTR1;transcript_id=Py17XNL_1002369.1;locus_tag=Py17XNL_1002369
Py17XNL_10	AUGUSTUS	transcription_start_site	1382396	1382396	.	-	.	ID=Py17XNL_1002369.1-tss1;Parent=Py17XNL_1002369.1;gene_name=conserved Plasmodium protein;Name=Py17XNL_1002369.1-tss1;transcript_id=Py17XNL_1002369.1;locus_tag=Py17XNL_1002369
###
Py17XNL_10	AUGUSTUS	gene	1383306	1389680	0.08	+	.	ID=Py17XNL_1002370;gene_id=Py17XNL_1002370;gene_name=Py17XNL_1002370;Name=PREX;best_match=PY17X_1033500.1-p1;query_coverage=99.0;percentage_identity=99.944;locus_tag=Py17XNL_1002370
Py17XNL_10	AUGUSTUS	mRNA	1383306	1389680	0.08	+	.	ID=Py17XNL_1002370.1;Parent=Py17XNL_1002370;gene_name=Py17XNL_1002370;Name=PREX.1;best_match=PY17X_1033500.1-p1;query_coverage=99.0;percentage_identity=99.944;transcript_id=Py17XNL_1002370.1;locus_tag=Py17XNL_1002370;protein_id=Py17XNL_1002370.1-p1;product=plastid replication-repair enzyme, putative
Py17XNL_10	AUGUSTUS	transcription_start_site	1383306	1383306	.	+	.	ID=Py17XNL_1002370.1-tss1;Parent=Py17XNL_1002370.1;gene_name=PREX;Name=Py17XNL_1002370.1-tss1;transcript_id=Py17XNL_1002370.1;locus_tag=Py17XNL_1002370
Py17XNL_10	AUGUSTUS	exon	1383306	1383452	.	+	.	ID=Py17XNL_1002370.1-exon1;Parent=Py17XNL_1002370.1;gene_name=PREX;Name=Py17XNL_1002370.1-exon1;transcript_id=Py17XNL_1002370.1;locus_tag=Py17XNL_1002370;protein_id=Py17XNL_1002370.1-p1;product=plastid replication-repair enzyme, putative
Py17XNL_10	AUGUSTUS	five_prime_UTR	1383306	1383452	0.1	+	.	ID=Py17XNL_1002370.1-5UTR1;Parent=Py17XNL_1002370.1;gene_name=PREX;Name=Py17XNL_1002370.1-5UTR1;transcript_id=Py17XNL_1002370.1;locus_tag=Py17XNL_1002370
Py17XNL_10	AUGUSTUS	five_prime_UTR	1383778	1383786	0.98	+	.	ID=Py17XNL_1002370.1-5UTR2;Parent=Py17XNL_1002370.1;gene_name=PREX;Name=Py17XNL_1002370.1-5UTR2;transcript_id=Py17XNL_1002370.1;locus_tag=Py17XNL_1002370
Py17XNL_10	AUGUSTUS	exon	1383778	1383796	.	+	.	ID=Py17XNL_1002370.1-exon2;Parent=Py17XNL_1002370.1;gene_name=PREX;Name=Py17XNL_1002370.1-exon2;transcript_id=Py17XNL_1002370.1;locus_tag=Py17XNL_1002370;protein_id=Py17XNL_1002370.1-p1;product=plastid replication-repair enzyme, putative
Py17XNL_10	AUGUSTUS	start_codon	1383787	1383789	.	+	0	ID=Py17XNL_1002370.1-start1;Parent=Py17XNL_1002370.1;gene_name=PREX;Name=Py17XNL_1002370.1-start1;transcript_id=Py17XNL_1002370.1;locus_tag=Py17XNL_1002370
Py17XNL_10	AUGUSTUS	CDS	1383787	1383796	0.98	+	0	ID=Py17XNL_1002370.1-CDS1;Parent=Py17XNL_1002370.1;gene_name=PREX;Name=Py17XNL_1002370.1-p1;transcript_id=Py17XNL_1002370.1;locus_tag=Py17XNL_1002370;protein_id=Py17XNL_1002370.1-p1;product=plastid replication-repair enzyme, putative
Py17XNL_10	AUGUSTUS	intron	1383797	1383879	0.98	+	.	ID=Py17XNL_1002370.1-intron1;Parent=Py17XNL_1002370.1;gene_name=PREX;Name=Py17XNL_1002370.1-intron1;transcript_id=Py17XNL_1002370.1;locus_tag=Py17XNL_1002370
Py17XNL_10	AUGUSTUS	CDS	1383880	1389272	0.98	+	2	ID=Py17XNL_1002370.1-CDS2;Parent=Py17XNL_1002370.1;gene_name=PREX;Name=Py17XNL_1002370.1-p1;transcript_id=Py17XNL_1002370.1;locus_tag=Py17XNL_1002370;protein_id=Py17XNL_1002370.1-p1;product=plastid replication-repair enzyme, putative
Py17XNL_10	AUGUSTUS	exon	1383880	1389680	.	+	.	ID=Py17XNL_1002370.1-exon3;Parent=Py17XNL_1002370.1;gene_name=PREX;Name=Py17XNL_1002370.1-exon3;transcript_id=Py17XNL_1002370.1;locus_tag=Py17XNL_1002370;protein_id=Py17XNL_1002370.1-p1;product=plastid replication-repair enzyme, putative
Py17XNL_10	AUGUSTUS	stop_codon	1389270	1389272	.	+	0	ID=Py17XNL_1002370.1-stop1;Parent=Py17XNL_1002370.1;gene_name=PREX;Name=Py17XNL_1002370.1-stop1;transcript_id=Py17XNL_1002370.1;locus_tag=Py17XNL_1002370
Py17XNL_10	AUGUSTUS	three_prime_UTR	1389273	1389680	0.76	+	.	ID=Py17XNL_1002370.1-3UTR1;Parent=Py17XNL_1002370.1;gene_name=PREX;Name=Py17XNL_1002370.1-3UTR1;transcript_id=Py17XNL_1002370.1;locus_tag=Py17XNL_1002370
Py17XNL_10	AUGUSTUS	transcription_end_site	1389680	1389680	.	+	.	ID=Py17XNL_1002370.1-tts1;Parent=Py17XNL_1002370.1;gene_name=PREX;Name=Py17XNL_1002370.1-tts1;transcript_id=Py17XNL_1002370.1;locus_tag=Py17XNL_1002370
###
Py17XNL_10	AUGUSTUS	gene	1389697	1392406	1.28	-	.	ID=Py17XNL_1002371;gene_id=Py17XNL_1002371;gene_name=Py17XNL_1002371;Name=DnaJ protein;best_match=PY17X_1033600.1-p1;query_coverage=99.0;percentage_identity=100.0;locus_tag=Py17XNL_1002371
Py17XNL_10	AUGUSTUS	mRNA	1389697	1392406	0.65	-	.	ID=Py17XNL_1002371.1;Parent=Py17XNL_1002371;gene_name=Py17XNL_1002371;Name=DnaJ protein.1;best_match=PY17X_1033600.1-p1;query_coverage=99.0;percentage_identity=100.0;transcript_id=Py17XNL_1002371.1;locus_tag=Py17XNL_1002371;protein_id=Py17XNL_1002371.1-p1;product=DnaJ protein, putative
Py17XNL_10	AUGUSTUS	transcription_end_site	1389697	1389697	.	-	.	ID=Py17XNL_1002371.1-tts1;Parent=Py17XNL_1002371.1;gene_name=DnaJ protein;Name=Py17XNL_1002371.1-tts1;transcript_id=Py17XNL_1002371.1;locus_tag=Py17XNL_1002371
Py17XNL_10	AUGUSTUS	three_prime_UTR	1389697	1389900	0.71	-	.	ID=Py17XNL_1002371.1-3UTR1;Parent=Py17XNL_1002371.1;gene_name=DnaJ protein;Name=Py17XNL_1002371.1-3UTR1;transcript_id=Py17XNL_1002371.1;locus_tag=Py17XNL_1002371
Py17XNL_10	AUGUSTUS	exon	1389697	1389963	.	-	.	ID=Py17XNL_1002371.1-exon1;Parent=Py17XNL_1002371.1;gene_name=DnaJ protein;Name=Py17XNL_1002371.1-exon1;transcript_id=Py17XNL_1002371.1;locus_tag=Py17XNL_1002371;protein_id=Py17XNL_1002371.1-p1;product=DnaJ protein, putative
Py17XNL_10	AUGUSTUS	stop_codon	1389901	1389903	.	-	0	ID=Py17XNL_1002371.1-stop1;Parent=Py17XNL_1002371.1;gene_name=DnaJ protein;Name=Py17XNL_1002371.1-stop1;transcript_id=Py17XNL_1002371.1;locus_tag=Py17XNL_1002371
Py17XNL_10	AUGUSTUS	CDS	1389901	1389963	1	-	0	ID=Py17XNL_1002371.1-CDS1;Parent=Py17XNL_1002371.1;gene_name=DnaJ protein;Name=Py17XNL_1002371.1-p1;transcript_id=Py17XNL_1002371.1;locus_tag=Py17XNL_1002371;protein_id=Py17XNL_1002371.1-p1;product=DnaJ protein, putative
Py17XNL_10	AUGUSTUS	intron	1389964	1390439	1	-	.	ID=Py17XNL_1002371.1-intron1;Parent=Py17XNL_1002371.1;gene_name=DnaJ protein;Name=Py17XNL_1002371.1-intron1;transcript_id=Py17XNL_1002371.1;locus_tag=Py17XNL_1002371
Py17XNL_10	AUGUSTUS	CDS	1390440	1392110	1	-	0	ID=Py17XNL_1002371.1-CDS2;Parent=Py17XNL_1002371.1;gene_name=DnaJ protein;Name=Py17XNL_1002371.1-p1;transcript_id=Py17XNL_1002371.1;locus_tag=Py17XNL_1002371;protein_id=Py17XNL_1002371.1-p1;product=DnaJ protein, putative
Py17XNL_10	AUGUSTUS	exon	1390440	1392406	.	-	.	ID=Py17XNL_1002371.1-exon2;Parent=Py17XNL_1002371.1;gene_name=DnaJ protein;Name=Py17XNL_1002371.1-exon2;transcript_id=Py17XNL_1002371.1;locus_tag=Py17XNL_1002371;protein_id=Py17XNL_1002371.1-p1;product=DnaJ protein, putative
Py17XNL_10	AUGUSTUS	start_codon	1392108	1392110	.	-	0	ID=Py17XNL_1002371.1-start1;Parent=Py17XNL_1002371.1;gene_name=DnaJ protein;Name=Py17XNL_1002371.1-start1;transcript_id=Py17XNL_1002371.1;locus_tag=Py17XNL_1002371
Py17XNL_10	AUGUSTUS	five_prime_UTR	1392111	1392406	0.9	-	.	ID=Py17XNL_1002371.1-5UTR1;Parent=Py17XNL_1002371.1;gene_name=DnaJ protein;Name=Py17XNL_1002371.1-5UTR1;transcript_id=Py17XNL_1002371.1;locus_tag=Py17XNL_1002371
Py17XNL_10	AUGUSTUS	transcription_start_site	1392406	1392406	.	-	.	ID=Py17XNL_1002371.1-tss1;Parent=Py17XNL_1002371.1;gene_name=DnaJ protein;Name=Py17XNL_1002371.1-tss1;transcript_id=Py17XNL_1002371.1;locus_tag=Py17XNL_1002371
Py17XNL_10	AUGUSTUS	mRNA	1389697	1392406	0.63	-	.	ID=Py17XNL_1002371.2;Parent=Py17XNL_1002371;gene_name=Py17XNL_1002371;Name=DnaJ protein.2;best_match=PY17X_1033600.1-p1;query_coverage=99.0;percentage_identity=99.821;transcript_id=Py17XNL_1002371.2;locus_tag=Py17XNL_1002371;protein_id=Py17XNL_1002371.2-p2;product=DnaJ protein, putative
Py17XNL_10	AUGUSTUS	transcription_end_site	1389697	1389697	.	-	.	ID=Py17XNL_1002371.2-tts1;Parent=Py17XNL_1002371.2;gene_name=DnaJ protein;Name=Py17XNL_1002371.2-tts1;transcript_id=Py17XNL_1002371.2;locus_tag=Py17XNL_1002371
Py17XNL_10	AUGUSTUS	three_prime_UTR	1389697	1390412	0.73	-	.	ID=Py17XNL_1002371.2-3UTR1;Parent=Py17XNL_1002371.2;gene_name=DnaJ protein;Name=Py17XNL_1002371.2-3UTR1;transcript_id=Py17XNL_1002371.2;locus_tag=Py17XNL_1002371
Py17XNL_10	AUGUSTUS	exon	1389697	1392406	.	-	.	ID=Py17XNL_1002371.2-exon1;Parent=Py17XNL_1002371.2;gene_name=DnaJ protein;Name=Py17XNL_1002371.2-exon1;transcript_id=Py17XNL_1002371.2;locus_tag=Py17XNL_1002371;protein_id=Py17XNL_1002371.2-p2;product=DnaJ protein, putative
Py17XNL_10	AUGUSTUS	stop_codon	1390413	1390415	.	-	0	ID=Py17XNL_1002371.2-stop1;Parent=Py17XNL_1002371.2;gene_name=DnaJ protein;Name=Py17XNL_1002371.2-stop1;transcript_id=Py17XNL_1002371.2;locus_tag=Py17XNL_1002371
Py17XNL_10	AUGUSTUS	CDS	1390413	1392110	1	-	0	ID=Py17XNL_1002371.2-CDS1;Parent=Py17XNL_1002371.2;gene_name=DnaJ protein;Name=Py17XNL_1002371.2-p2;transcript_id=Py17XNL_1002371.2;locus_tag=Py17XNL_1002371;protein_id=Py17XNL_1002371.2-p2;product=DnaJ protein, putative
Py17XNL_10	AUGUSTUS	start_codon	1392108	1392110	.	-	0	ID=Py17XNL_1002371.2-start1;Parent=Py17XNL_1002371.2;gene_name=DnaJ protein;Name=Py17XNL_1002371.2-start1;transcript_id=Py17XNL_1002371.2;locus_tag=Py17XNL_1002371
Py17XNL_10	AUGUSTUS	five_prime_UTR	1392111	1392406	0.84	-	.	ID=Py17XNL_1002371.2-5UTR1;Parent=Py17XNL_1002371.2;gene_name=DnaJ protein;Name=Py17XNL_1002371.2-5UTR1;transcript_id=Py17XNL_1002371.2;locus_tag=Py17XNL_1002371
Py17XNL_10	AUGUSTUS	transcription_start_site	1392406	1392406	.	-	.	ID=Py17XNL_1002371.2-tss1;Parent=Py17XNL_1002371.2;gene_name=DnaJ protein;Name=Py17XNL_1002371.2-tss1;transcript_id=Py17XNL_1002371.2;locus_tag=Py17XNL_1002371
###
Py17XNL_10	AUGUSTUS	gene	1394716	1398190	0.36	+	.	ID=Py17XNL_1002372;gene_id=Py17XNL_1002372;gene_name=Py17XNL_1002372;Name=rhomboid protease ROM8;best_match=PY17X_1033700.1-p1;query_coverage=99.0;percentage_identity=100.0;locus_tag=Py17XNL_1002372
Py17XNL_10	AUGUSTUS	mRNA	1394716	1398190	0.36	+	.	ID=Py17XNL_1002372.1;Parent=Py17XNL_1002372;gene_name=Py17XNL_1002372;Name=rhomboid protease ROM8.1;best_match=PY17X_1033700.1-p1;query_coverage=99.0;percentage_identity=100.0;transcript_id=Py17XNL_1002372.1;locus_tag=Py17XNL_1002372;protein_id=Py17XNL_1002372.1-p1;product=rhomboid protease ROM8, putative
Py17XNL_10	AUGUSTUS	transcription_start_site	1394716	1394716	.	+	.	ID=Py17XNL_1002372.1-tss1;Parent=Py17XNL_1002372.1;gene_name=rhomboid protease ROM8;Name=Py17XNL_1002372.1-tss1;transcript_id=Py17XNL_1002372.1;locus_tag=Py17XNL_1002372
Py17XNL_10	AUGUSTUS	five_prime_UTR	1394716	1395195	0.76	+	.	ID=Py17XNL_1002372.1-5UTR1;Parent=Py17XNL_1002372.1;gene_name=rhomboid protease ROM8;Name=Py17XNL_1002372.1-5UTR1;transcript_id=Py17XNL_1002372.1;locus_tag=Py17XNL_1002372
Py17XNL_10	AUGUSTUS	exon	1394716	1396507	.	+	.	ID=Py17XNL_1002372.1-exon1;Parent=Py17XNL_1002372.1;gene_name=rhomboid protease ROM8;Name=Py17XNL_1002372.1-exon1;transcript_id=Py17XNL_1002372.1;locus_tag=Py17XNL_1002372;protein_id=Py17XNL_1002372.1-p1;product=rhomboid protease ROM8, putative
Py17XNL_10	AUGUSTUS	start_codon	1395196	1395198	.	+	0	ID=Py17XNL_1002372.1-start1;Parent=Py17XNL_1002372.1;gene_name=rhomboid protease ROM8;Name=Py17XNL_1002372.1-start1;transcript_id=Py17XNL_1002372.1;locus_tag=Py17XNL_1002372
Py17XNL_10	AUGUSTUS	CDS	1395196	1396507	1	+	0	ID=Py17XNL_1002372.1-CDS1;Parent=Py17XNL_1002372.1;gene_name=rhomboid protease ROM8;Name=Py17XNL_1002372.1-p1;transcript_id=Py17XNL_1002372.1;locus_tag=Py17XNL_1002372;protein_id=Py17XNL_1002372.1-p1;product=rhomboid protease ROM8, putative
Py17XNL_10	AUGUSTUS	intron	1396508	1396741	1	+	.	ID=Py17XNL_1002372.1-intron1;Parent=Py17XNL_1002372.1;gene_name=rhomboid protease ROM8;Name=Py17XNL_1002372.1-intron1;transcript_id=Py17XNL_1002372.1;locus_tag=Py17XNL_1002372
Py17XNL_10	AUGUSTUS	exon	1396742	1396942	.	+	.	ID=Py17XNL_1002372.1-exon2;Parent=Py17XNL_1002372.1;gene_name=rhomboid protease ROM8;Name=Py17XNL_1002372.1-exon2;transcript_id=Py17XNL_1002372.1;locus_tag=Py17XNL_1002372;protein_id=Py17XNL_1002372.1-p1;product=rhomboid protease ROM8, putative
Py17XNL_10	AUGUSTUS	CDS	1396742	1396942	1	+	2	ID=Py17XNL_1002372.1-CDS2;Parent=Py17XNL_1002372.1;gene_name=rhomboid protease ROM8;Name=Py17XNL_1002372.1-p1;transcript_id=Py17XNL_1002372.1;locus_tag=Py17XNL_1002372;protein_id=Py17XNL_1002372.1-p1;product=rhomboid protease ROM8, putative
Py17XNL_10	AUGUSTUS	intron	1396943	1397079	1	+	.	ID=Py17XNL_1002372.1-intron2;Parent=Py17XNL_1002372.1;gene_name=rhomboid protease ROM8;Name=Py17XNL_1002372.1-intron2;transcript_id=Py17XNL_1002372.1;locus_tag=Py17XNL_1002372
Py17XNL_10	AUGUSTUS	exon	1397080	1397325	.	+	.	ID=Py17XNL_1002372.1-exon3;Parent=Py17XNL_1002372.1;gene_name=rhomboid protease ROM8;Name=Py17XNL_1002372.1-exon3;transcript_id=Py17XNL_1002372.1;locus_tag=Py17XNL_1002372;protein_id=Py17XNL_1002372.1-p1;product=rhomboid protease ROM8, putative
Py17XNL_10	AUGUSTUS	CDS	1397080	1397325	1	+	2	ID=Py17XNL_1002372.1-CDS3;Parent=Py17XNL_1002372.1;gene_name=rhomboid protease ROM8;Name=Py17XNL_1002372.1-p1;transcript_id=Py17XNL_1002372.1;locus_tag=Py17XNL_1002372;protein_id=Py17XNL_1002372.1-p1;product=rhomboid protease ROM8, putative
Py17XNL_10	AUGUSTUS	intron	1397326	1397535	1	+	.	ID=Py17XNL_1002372.1-intron3;Parent=Py17XNL_1002372.1;gene_name=rhomboid protease ROM8;Name=Py17XNL_1002372.1-intron3;transcript_id=Py17XNL_1002372.1;locus_tag=Py17XNL_1002372
Py17XNL_10	AUGUSTUS	CDS	1397536	1397690	1	+	2	ID=Py17XNL_1002372.1-CDS4;Parent=Py17XNL_1002372.1;gene_name=rhomboid protease ROM8;Name=Py17XNL_1002372.1-p1;transcript_id=Py17XNL_1002372.1;locus_tag=Py17XNL_1002372;protein_id=Py17XNL_1002372.1-p1;product=rhomboid protease ROM8, putative
Py17XNL_10	AUGUSTUS	exon	1397536	1398190	.	+	.	ID=Py17XNL_1002372.1-exon4;Parent=Py17XNL_1002372.1;gene_name=rhomboid protease ROM8;Name=Py17XNL_1002372.1-exon4;transcript_id=Py17XNL_1002372.1;locus_tag=Py17XNL_1002372;protein_id=Py17XNL_1002372.1-p1;product=rhomboid protease ROM8, putative
Py17XNL_10	AUGUSTUS	stop_codon	1397688	1397690	.	+	0	ID=Py17XNL_1002372.1-stop1;Parent=Py17XNL_1002372.1;gene_name=rhomboid protease ROM8;Name=Py17XNL_1002372.1-stop1;transcript_id=Py17XNL_1002372.1;locus_tag=Py17XNL_1002372
Py17XNL_10	AUGUSTUS	three_prime_UTR	1397691	1398190	0.45	+	.	ID=Py17XNL_1002372.1-3UTR1;Parent=Py17XNL_1002372.1;gene_name=rhomboid protease ROM8;Name=Py17XNL_1002372.1-3UTR1;transcript_id=Py17XNL_1002372.1;locus_tag=Py17XNL_1002372
Py17XNL_10	AUGUSTUS	transcription_end_site	1398190	1398190	.	+	.	ID=Py17XNL_1002372.1-tts1;Parent=Py17XNL_1002372.1;gene_name=rhomboid protease ROM8;Name=Py17XNL_1002372.1-tts1;transcript_id=Py17XNL_1002372.1;locus_tag=Py17XNL_1002372
###
Py17XNL_10	AUGUSTUS	gene	1399126	1401430	0.31	+	.	ID=Py17XNL_1002373;gene_id=Py17XNL_1002373;gene_name=Py17XNL_1002373;Name=conserved Plasmodium protein;best_match=PY17X_1033800.1-p1;query_coverage=99.0;percentage_identity=100.0;locus_tag=Py17XNL_1002373
Py17XNL_10	AUGUSTUS	mRNA	1399126	1401430	0.2	+	.	ID=Py17XNL_1002373.1;Parent=Py17XNL_1002373;gene_name=Py17XNL_1002373;Name=conserved Plasmodium protein.1;best_match=PY17X_1033800.1-p1;query_coverage=90.0;percentage_identity=100.0;transcript_id=Py17XNL_1002373.1;locus_tag=Py17XNL_1002373;protein_id=Py17XNL_1002373.1-p1;product=conserved Plasmodium protein, unknown function
Py17XNL_10	AUGUSTUS	transcription_start_site	1399126	1399126	.	+	.	ID=Py17XNL_1002373.1-tss1;Parent=Py17XNL_1002373.1;gene_name=conserved Plasmodium protein;Name=Py17XNL_1002373.1-tss1;transcript_id=Py17XNL_1002373.1;locus_tag=Py17XNL_1002373
Py17XNL_10	AUGUSTUS	five_prime_UTR	1399126	1399381	0.47	+	.	ID=Py17XNL_1002373.1-5UTR1;Parent=Py17XNL_1002373.1;gene_name=conserved Plasmodium protein;Name=Py17XNL_1002373.1-5UTR1;transcript_id=Py17XNL_1002373.1;locus_tag=Py17XNL_1002373
Py17XNL_10	AUGUSTUS	exon	1399126	1399506	.	+	.	ID=Py17XNL_1002373.1-exon1;Parent=Py17XNL_1002373.1;gene_name=conserved Plasmodium protein;Name=Py17XNL_1002373.1-exon1;transcript_id=Py17XNL_1002373.1;locus_tag=Py17XNL_1002373;protein_id=Py17XNL_1002373.1-p1;product=conserved Plasmodium protein, unknown function
Py17XNL_10	AUGUSTUS	start_codon	1399382	1399384	.	+	0	ID=Py17XNL_1002373.1-start1;Parent=Py17XNL_1002373.1;gene_name=conserved Plasmodium protein;Name=Py17XNL_1002373.1-start1;transcript_id=Py17XNL_1002373.1;locus_tag=Py17XNL_1002373
Py17XNL_10	AUGUSTUS	CDS	1399382	1399506	0.48	+	0	ID=Py17XNL_1002373.1-CDS1;Parent=Py17XNL_1002373.1;gene_name=conserved Plasmodium protein;Name=Py17XNL_1002373.1-p1;transcript_id=Py17XNL_1002373.1;locus_tag=Py17XNL_1002373;protein_id=Py17XNL_1002373.1-p1;product=conserved Plasmodium protein, unknown function
Py17XNL_10	AUGUSTUS	intron	1399507	1399632	1	+	.	ID=Py17XNL_1002373.1-intron1;Parent=Py17XNL_1002373.1;gene_name=conserved Plasmodium protein;Name=Py17XNL_1002373.1-intron1;transcript_id=Py17XNL_1002373.1;locus_tag=Py17XNL_1002373
Py17XNL_10	AUGUSTUS	exon	1399633	1399768	.	+	.	ID=Py17XNL_1002373.1-exon2;Parent=Py17XNL_1002373.1;gene_name=conserved Plasmodium protein;Name=Py17XNL_1002373.1-exon2;transcript_id=Py17XNL_1002373.1;locus_tag=Py17XNL_1002373;protein_id=Py17XNL_1002373.1-p1;product=conserved Plasmodium protein, unknown function
Py17XNL_10	AUGUSTUS	CDS	1399633	1399768	1	+	1	ID=Py17XNL_1002373.1-CDS2;Parent=Py17XNL_1002373.1;gene_name=conserved Plasmodium protein;Name=Py17XNL_1002373.1-p1;transcript_id=Py17XNL_1002373.1;locus_tag=Py17XNL_1002373;protein_id=Py17XNL_1002373.1-p1;product=conserved Plasmodium protein, unknown function
Py17XNL_10	AUGUSTUS	intron	1399769	1399928	1	+	.	ID=Py17XNL_1002373.1-intron2;Parent=Py17XNL_1002373.1;gene_name=conserved Plasmodium protein;Name=Py17XNL_1002373.1-intron2;transcript_id=Py17XNL_1002373.1;locus_tag=Py17XNL_1002373
Py17XNL_10	AUGUSTUS	CDS	1399929	1400117	0.98	+	0	ID=Py17XNL_1002373.1-CDS3;Parent=Py17XNL_1002373.1;gene_name=conserved Plasmodium protein;Name=Py17XNL_1002373.1-p1;transcript_id=Py17XNL_1002373.1;locus_tag=Py17XNL_1002373;protein_id=Py17XNL_1002373.1-p1;product=conserved Plasmodium protein, unknown function
Py17XNL_10	AUGUSTUS	exon	1399929	1400490	.	+	.	ID=Py17XNL_1002373.1-exon3;Parent=Py17XNL_1002373.1;gene_name=conserved Plasmodium protein;Name=Py17XNL_1002373.1-exon3;transcript_id=Py17XNL_1002373.1;locus_tag=Py17XNL_1002373;protein_id=Py17XNL_1002373.1-p1;product=conserved Plasmodium protein, unknown function
Py17XNL_10	AUGUSTUS	stop_codon	1400115	1400117	.	+	0	ID=Py17XNL_1002373.1-stop1;Parent=Py17XNL_1002373.1;gene_name=conserved Plasmodium protein;Name=Py17XNL_1002373.1-stop1;transcript_id=Py17XNL_1002373.1;locus_tag=Py17XNL_1002373
Py17XNL_10	AUGUSTUS	three_prime_UTR	1400118	1400490	0.98	+	.	ID=Py17XNL_1002373.1-3UTR1;Parent=Py17XNL_1002373.1;gene_name=conserved Plasmodium protein;Name=Py17XNL_1002373.1-3UTR1;transcript_id=Py17XNL_1002373.1;locus_tag=Py17XNL_1002373
Py17XNL_10	AUGUSTUS	exon	1400590	1400705	.	+	.	ID=Py17XNL_1002373.1-exon4;Parent=Py17XNL_1002373.1;gene_name=conserved Plasmodium protein;Name=Py17XNL_1002373.1-exon4;transcript_id=Py17XNL_1002373.1;locus_tag=Py17XNL_1002373;protein_id=Py17XNL_1002373.1-p1;product=conserved Plasmodium protein, unknown function
Py17XNL_10	AUGUSTUS	three_prime_UTR	1400590	1400705	0.98	+	.	ID=Py17XNL_1002373.1-3UTR2;Parent=Py17XNL_1002373.1;gene_name=conserved Plasmodium protein;Name=Py17XNL_1002373.1-3UTR2;transcript_id=Py17XNL_1002373.1;locus_tag=Py17XNL_1002373
Py17XNL_10	AUGUSTUS	exon	1400831	1400946	.	+	.	ID=Py17XNL_1002373.1-exon5;Parent=Py17XNL_1002373.1;gene_name=conserved Plasmodium protein;Name=Py17XNL_1002373.1-exon5;transcript_id=Py17XNL_1002373.1;locus_tag=Py17XNL_1002373;protein_id=Py17XNL_1002373.1-p1;product=conserved Plasmodium protein, unknown function
Py17XNL_10	AUGUSTUS	three_prime_UTR	1400831	1400946	0.98	+	.	ID=Py17XNL_1002373.1-3UTR3;Parent=Py17XNL_1002373.1;gene_name=conserved Plasmodium protein;Name=Py17XNL_1002373.1-3UTR3;transcript_id=Py17XNL_1002373.1;locus_tag=Py17XNL_1002373
Py17XNL_10	AUGUSTUS	exon	1401052	1401192	.	+	.	ID=Py17XNL_1002373.1-exon6;Parent=Py17XNL_1002373.1;gene_name=conserved Plasmodium protein;Name=Py17XNL_1002373.1-exon6;transcript_id=Py17XNL_1002373.1;locus_tag=Py17XNL_1002373;protein_id=Py17XNL_1002373.1-p1;product=conserved Plasmodium protein, unknown function
Py17XNL_10	AUGUSTUS	three_prime_UTR	1401052	1401192	0.98	+	.	ID=Py17XNL_1002373.1-3UTR4;Parent=Py17XNL_1002373.1;gene_name=conserved Plasmodium protein;Name=Py17XNL_1002373.1-3UTR4;transcript_id=Py17XNL_1002373.1;locus_tag=Py17XNL_1002373
Py17XNL_10	AUGUSTUS	exon	1401300	1401430	.	+	.	ID=Py17XNL_1002373.1-exon7;Parent=Py17XNL_1002373.1;gene_name=conserved Plasmodium protein;Name=Py17XNL_1002373.1-exon7;transcript_id=Py17XNL_1002373.1;locus_tag=Py17XNL_1002373;protein_id=Py17XNL_1002373.1-p1;product=conserved Plasmodium protein, unknown function
Py17XNL_10	AUGUSTUS	three_prime_UTR	1401300	1401430	0.37	+	.	ID=Py17XNL_1002373.1-3UTR5;Parent=Py17XNL_1002373.1;gene_name=conserved Plasmodium protein;Name=Py17XNL_1002373.1-3UTR5;transcript_id=Py17XNL_1002373.1;locus_tag=Py17XNL_1002373
Py17XNL_10	AUGUSTUS	transcription_end_site	1401430	1401430	.	+	.	ID=Py17XNL_1002373.1-tts1;Parent=Py17XNL_1002373.1;gene_name=conserved Plasmodium protein;Name=Py17XNL_1002373.1-tts1;transcript_id=Py17XNL_1002373.1;locus_tag=Py17XNL_1002373
Py17XNL_10	AUGUSTUS	mRNA	1399126	1401430	0.11	+	.	ID=Py17XNL_1002373.2;Parent=Py17XNL_1002373;gene_name=Py17XNL_1002373;Name=conserved Plasmodium protein.2;best_match=PY17X_1033800.1-p1;query_coverage=99.0;percentage_identity=100.0;transcript_id=Py17XNL_1002373.2;locus_tag=Py17XNL_1002373;protein_id=Py17XNL_1002373.2-p2;product=conserved Plasmodium protein, unknown function
Py17XNL_10	AUGUSTUS	transcription_start_site	1399126	1399126	.	+	.	ID=Py17XNL_1002373.2-tss1;Parent=Py17XNL_1002373.2;gene_name=conserved Plasmodium protein;Name=Py17XNL_1002373.2-tss1;transcript_id=Py17XNL_1002373.2;locus_tag=Py17XNL_1002373
Py17XNL_10	AUGUSTUS	five_prime_UTR	1399126	1399381	0.47	+	.	ID=Py17XNL_1002373.2-5UTR1;Parent=Py17XNL_1002373.2;gene_name=conserved Plasmodium protein;Name=Py17XNL_1002373.2-5UTR1;transcript_id=Py17XNL_1002373.2;locus_tag=Py17XNL_1002373
Py17XNL_10	AUGUSTUS	exon	1399126	1399506	.	+	.	ID=Py17XNL_1002373.2-exon1;Parent=Py17XNL_1002373.2;gene_name=conserved Plasmodium protein;Name=Py17XNL_1002373.2-exon1;transcript_id=Py17XNL_1002373.2;locus_tag=Py17XNL_1002373;protein_id=Py17XNL_1002373.2-p2;product=conserved Plasmodium protein, unknown function
Py17XNL_10	AUGUSTUS	start_codon	1399382	1399384	.	+	0	ID=Py17XNL_1002373.2-start1;Parent=Py17XNL_1002373.2;gene_name=conserved Plasmodium protein;Name=Py17XNL_1002373.2-start1;transcript_id=Py17XNL_1002373.2;locus_tag=Py17XNL_1002373
Py17XNL_10	AUGUSTUS	CDS	1399382	1399506	0.47	+	0	ID=Py17XNL_1002373.2-CDS1;Parent=Py17XNL_1002373.2;gene_name=conserved Plasmodium protein;Name=Py17XNL_1002373.2-p2;transcript_id=Py17XNL_1002373.2;locus_tag=Py17XNL_1002373;protein_id=Py17XNL_1002373.2-p2;product=conserved Plasmodium protein, unknown function
Py17XNL_10	AUGUSTUS	intron	1399507	1399632	0.97	+	.	ID=Py17XNL_1002373.2-intron1;Parent=Py17XNL_1002373.2;gene_name=conserved Plasmodium protein;Name=Py17XNL_1002373.2-intron1;transcript_id=Py17XNL_1002373.2;locus_tag=Py17XNL_1002373
Py17XNL_10	AUGUSTUS	exon	1399633	1399768	.	+	.	ID=Py17XNL_1002373.2-exon2;Parent=Py17XNL_1002373.2;gene_name=conserved Plasmodium protein;Name=Py17XNL_1002373.2-exon2;transcript_id=Py17XNL_1002373.2;locus_tag=Py17XNL_1002373;protein_id=Py17XNL_1002373.2-p2;product=conserved Plasmodium protein, unknown function
Py17XNL_10	AUGUSTUS	CDS	1399633	1399768	0.97	+	1	ID=Py17XNL_1002373.2-CDS2;Parent=Py17XNL_1002373.2;gene_name=conserved Plasmodium protein;Name=Py17XNL_1002373.2-p2;transcript_id=Py17XNL_1002373.2;locus_tag=Py17XNL_1002373;protein_id=Py17XNL_1002373.2-p2;product=conserved Plasmodium protein, unknown function
Py17XNL_10	AUGUSTUS	intron	1399769	1399928	0.97	+	.	ID=Py17XNL_1002373.2-intron2;Parent=Py17XNL_1002373.2;gene_name=conserved Plasmodium protein;Name=Py17XNL_1002373.2-intron2;transcript_id=Py17XNL_1002373.2;locus_tag=Py17XNL_1002373
Py17XNL_10	AUGUSTUS	exon	1399929	1400070	.	+	.	ID=Py17XNL_1002373.2-exon3;Parent=Py17XNL_1002373.2;gene_name=conserved Plasmodium protein;Name=Py17XNL_1002373.2-exon3;transcript_id=Py17XNL_1002373.2;locus_tag=Py17XNL_1002373;protein_id=Py17XNL_1002373.2-p2;product=conserved Plasmodium protein, unknown function
Py17XNL_10	AUGUSTUS	CDS	1399929	1400070	0.97	+	0	ID=Py17XNL_1002373.2-CDS3;Parent=Py17XNL_1002373.2;gene_name=conserved Plasmodium protein;Name=Py17XNL_1002373.2-p2;transcript_id=Py17XNL_1002373.2;locus_tag=Py17XNL_1002373;protein_id=Py17XNL_1002373.2-p2;product=conserved Plasmodium protein, unknown function
Py17XNL_10	AUGUSTUS	intron	1400071	1400310	0.97	+	.	ID=Py17XNL_1002373.2-intron3;Parent=Py17XNL_1002373.2;gene_name=conserved Plasmodium protein;Name=Py17XNL_1002373.2-intron3;transcript_id=Py17XNL_1002373.2;locus_tag=Py17XNL_1002373
Py17XNL_10	AUGUSTUS	exon	1400311	1400490	.	+	.	ID=Py17XNL_1002373.2-exon4;Parent=Py17XNL_1002373.2;gene_name=conserved Plasmodium protein;Name=Py17XNL_1002373.2-exon4;transcript_id=Py17XNL_1002373.2;locus_tag=Py17XNL_1002373;protein_id=Py17XNL_1002373.2-p2;product=conserved Plasmodium protein, unknown function
Py17XNL_10	AUGUSTUS	CDS	1400311	1400490	0.85	+	2	ID=Py17XNL_1002373.2-CDS4;Parent=Py17XNL_1002373.2;gene_name=conserved Plasmodium protein;Name=Py17XNL_1002373.2-p2;transcript_id=Py17XNL_1002373.2;locus_tag=Py17XNL_1002373;protein_id=Py17XNL_1002373.2-p2;product=conserved Plasmodium protein, unknown function
Py17XNL_10	AUGUSTUS	intron	1400491	1400589	0.85	+	.	ID=Py17XNL_1002373.2-intron4;Parent=Py17XNL_1002373.2;gene_name=conserved Plasmodium protein;Name=Py17XNL_1002373.2-intron4;transcript_id=Py17XNL_1002373.2;locus_tag=Py17XNL_1002373
Py17XNL_10	AUGUSTUS	exon	1400590	1400705	.	+	.	ID=Py17XNL_1002373.2-exon5;Parent=Py17XNL_1002373.2;gene_name=conserved Plasmodium protein;Name=Py17XNL_1002373.2-exon5;transcript_id=Py17XNL_1002373.2;locus_tag=Py17XNL_1002373;protein_id=Py17XNL_1002373.2-p2;product=conserved Plasmodium protein, unknown function
Py17XNL_10	AUGUSTUS	CDS	1400590	1400705	0.85	+	2	ID=Py17XNL_1002373.2-CDS5;Parent=Py17XNL_1002373.2;gene_name=conserved Plasmodium protein;Name=Py17XNL_1002373.2-p2;transcript_id=Py17XNL_1002373.2;locus_tag=Py17XNL_1002373;protein_id=Py17XNL_1002373.2-p2;product=conserved Plasmodium protein, unknown function
Py17XNL_10	AUGUSTUS	intron	1400706	1400830	0.87	+	.	ID=Py17XNL_1002373.2-intron5;Parent=Py17XNL_1002373.2;gene_name=conserved Plasmodium protein;Name=Py17XNL_1002373.2-intron5;transcript_id=Py17XNL_1002373.2;locus_tag=Py17XNL_1002373
Py17XNL_10	AUGUSTUS	CDS	1400831	1400950	0.85	+	0	ID=Py17XNL_1002373.2-CDS6;Parent=Py17XNL_1002373.2;gene_name=conserved Plasmodium protein;Name=Py17XNL_1002373.2-p2;transcript_id=Py17XNL_1002373.2;locus_tag=Py17XNL_1002373;protein_id=Py17XNL_1002373.2-p2;product=conserved Plasmodium protein, unknown function
Py17XNL_10	AUGUSTUS	exon	1400831	1401192	.	+	.	ID=Py17XNL_1002373.2-exon6;Parent=Py17XNL_1002373.2;gene_name=conserved Plasmodium protein;Name=Py17XNL_1002373.2-exon6;transcript_id=Py17XNL_1002373.2;locus_tag=Py17XNL_1002373;protein_id=Py17XNL_1002373.2-p2;product=conserved Plasmodium protein, unknown function
Py17XNL_10	AUGUSTUS	stop_codon	1400948	1400950	.	+	0	ID=Py17XNL_1002373.2-stop1;Parent=Py17XNL_1002373.2;gene_name=conserved Plasmodium protein;Name=Py17XNL_1002373.2-stop1;transcript_id=Py17XNL_1002373.2;locus_tag=Py17XNL_1002373
Py17XNL_10	AUGUSTUS	three_prime_UTR	1400951	1401192	0.85	+	.	ID=Py17XNL_1002373.2-3UTR1;Parent=Py17XNL_1002373.2;gene_name=conserved Plasmodium protein;Name=Py17XNL_1002373.2-3UTR1;transcript_id=Py17XNL_1002373.2;locus_tag=Py17XNL_1002373
Py17XNL_10	AUGUSTUS	exon	1401300	1401430	.	+	.	ID=Py17XNL_1002373.2-exon7;Parent=Py17XNL_1002373.2;gene_name=conserved Plasmodium protein;Name=Py17XNL_1002373.2-exon7;transcript_id=Py17XNL_1002373.2;locus_tag=Py17XNL_1002373;protein_id=Py17XNL_1002373.2-p2;product=conserved Plasmodium protein, unknown function
Py17XNL_10	AUGUSTUS	three_prime_UTR	1401300	1401430	0.24	+	.	ID=Py17XNL_1002373.2-3UTR2;Parent=Py17XNL_1002373.2;gene_name=conserved Plasmodium protein;Name=Py17XNL_1002373.2-3UTR2;transcript_id=Py17XNL_1002373.2;locus_tag=Py17XNL_1002373
Py17XNL_10	AUGUSTUS	transcription_end_site	1401430	1401430	.	+	.	ID=Py17XNL_1002373.2-tts1;Parent=Py17XNL_1002373.2;gene_name=conserved Plasmodium protein;Name=Py17XNL_1002373.2-tts1;transcript_id=Py17XNL_1002373.2;locus_tag=Py17XNL_1002373
###
Py17XNL_10	AUGUSTUS	gene	1401537	1409366	0.24	-	.	ID=Py17XNL_1002374;gene_id=Py17XNL_1002374;gene_name=Py17XNL_1002374;Name=conserved Plasmodium protein;best_match=PY17X_1033900.1-p1;query_coverage=99.0;percentage_identity=99.522;locus_tag=Py17XNL_1002374
Py17XNL_10	AUGUSTUS	mRNA	1401537	1409366	0.24	-	.	ID=Py17XNL_1002374.1;Parent=Py17XNL_1002374;gene_name=Py17XNL_1002374;Name=conserved Plasmodium protein.1;best_match=PY17X_1033900.1-p1;query_coverage=99.0;percentage_identity=99.522;transcript_id=Py17XNL_1002374.1;locus_tag=Py17XNL_1002374;protein_id=Py17XNL_1002374.1-p1;product=conserved Plasmodium protein, unknown function
Py17XNL_10	AUGUSTUS	transcription_end_site	1401537	1401537	.	-	.	ID=Py17XNL_1002374.1-tts1;Parent=Py17XNL_1002374.1;gene_name=conserved Plasmodium protein;Name=Py17XNL_1002374.1-tts1;transcript_id=Py17XNL_1002374.1;locus_tag=Py17XNL_1002374
Py17XNL_10	AUGUSTUS	three_prime_UTR	1401537	1401638	0.47	-	.	ID=Py17XNL_1002374.1-3UTR1;Parent=Py17XNL_1002374.1;gene_name=conserved Plasmodium protein;Name=Py17XNL_1002374.1-3UTR1;transcript_id=Py17XNL_1002374.1;locus_tag=Py17XNL_1002374
Py17XNL_10	AUGUSTUS	exon	1401537	1401706	.	-	.	ID=Py17XNL_1002374.1-exon1;Parent=Py17XNL_1002374.1;gene_name=conserved Plasmodium protein;Name=Py17XNL_1002374.1-exon1;transcript_id=Py17XNL_1002374.1;locus_tag=Py17XNL_1002374;protein_id=Py17XNL_1002374.1-p1;product=conserved Plasmodium protein, unknown function
Py17XNL_10	AUGUSTUS	stop_codon	1401639	1401641	.	-	0	ID=Py17XNL_1002374.1-stop1;Parent=Py17XNL_1002374.1;gene_name=conserved Plasmodium protein;Name=Py17XNL_1002374.1-stop1;transcript_id=Py17XNL_1002374.1;locus_tag=Py17XNL_1002374
Py17XNL_10	AUGUSTUS	CDS	1401639	1401706	0.98	-	2	ID=Py17XNL_1002374.1-CDS1;Parent=Py17XNL_1002374.1;gene_name=conserved Plasmodium protein;Name=Py17XNL_1002374.1-p1;transcript_id=Py17XNL_1002374.1;locus_tag=Py17XNL_1002374;protein_id=Py17XNL_1002374.1-p1;product=conserved Plasmodium protein, unknown function
Py17XNL_10	AUGUSTUS	intron	1401707	1401794	0.98	-	.	ID=Py17XNL_1002374.1-intron1;Parent=Py17XNL_1002374.1;gene_name=conserved Plasmodium protein;Name=Py17XNL_1002374.1-intron1;transcript_id=Py17XNL_1002374.1;locus_tag=Py17XNL_1002374
Py17XNL_10	AUGUSTUS	exon	1401795	1401905	.	-	.	ID=Py17XNL_1002374.1-exon2;Parent=Py17XNL_1002374.1;gene_name=conserved Plasmodium protein;Name=Py17XNL_1002374.1-exon2;transcript_id=Py17XNL_1002374.1;locus_tag=Py17XNL_1002374;protein_id=Py17XNL_1002374.1-p1;product=conserved Plasmodium protein, unknown function
Py17XNL_10	AUGUSTUS	CDS	1401795	1401905	0.98	-	2	ID=Py17XNL_1002374.1-CDS2;Parent=Py17XNL_1002374.1;gene_name=conserved Plasmodium protein;Name=Py17XNL_1002374.1-p1;transcript_id=Py17XNL_1002374.1;locus_tag=Py17XNL_1002374;protein_id=Py17XNL_1002374.1-p1;product=conserved Plasmodium protein, unknown function
Py17XNL_10	AUGUSTUS	intron	1401906	1402008	0.87	-	.	ID=Py17XNL_1002374.1-intron2;Parent=Py17XNL_1002374.1;gene_name=conserved Plasmodium protein;Name=Py17XNL_1002374.1-intron2;transcript_id=Py17XNL_1002374.1;locus_tag=Py17XNL_1002374
Py17XNL_10	AUGUSTUS	exon	1402009	1402060	.	-	.	ID=Py17XNL_1002374.1-exon3;Parent=Py17XNL_1002374.1;gene_name=conserved Plasmodium protein;Name=Py17XNL_1002374.1-exon3;transcript_id=Py17XNL_1002374.1;locus_tag=Py17XNL_1002374;protein_id=Py17XNL_1002374.1-p1;product=conserved Plasmodium protein, unknown function
Py17XNL_10	AUGUSTUS	CDS	1402009	1402060	0.87	-	0	ID=Py17XNL_1002374.1-CDS3;Parent=Py17XNL_1002374.1;gene_name=conserved Plasmodium protein;Name=Py17XNL_1002374.1-p1;transcript_id=Py17XNL_1002374.1;locus_tag=Py17XNL_1002374;protein_id=Py17XNL_1002374.1-p1;product=conserved Plasmodium protein, unknown function
Py17XNL_10	AUGUSTUS	intron	1402061	1402179	0.98	-	.	ID=Py17XNL_1002374.1-intron3;Parent=Py17XNL_1002374.1;gene_name=conserved Plasmodium protein;Name=Py17XNL_1002374.1-intron3;transcript_id=Py17XNL_1002374.1;locus_tag=Py17XNL_1002374
Py17XNL_10	AUGUSTUS	exon	1402180	1402263	.	-	.	ID=Py17XNL_1002374.1-exon4;Parent=Py17XNL_1002374.1;gene_name=conserved Plasmodium protein;Name=Py17XNL_1002374.1-exon4;transcript_id=Py17XNL_1002374.1;locus_tag=Py17XNL_1002374;protein_id=Py17XNL_1002374.1-p1;product=conserved Plasmodium protein, unknown function
Py17XNL_10	AUGUSTUS	CDS	1402180	1402263	0.98	-	0	ID=Py17XNL_1002374.1-CDS4;Parent=Py17XNL_1002374.1;gene_name=conserved Plasmodium protein;Name=Py17XNL_1002374.1-p1;transcript_id=Py17XNL_1002374.1;locus_tag=Py17XNL_1002374;protein_id=Py17XNL_1002374.1-p1;product=conserved Plasmodium protein, unknown function
Py17XNL_10	AUGUSTUS	intron	1402264	1402362	1	-	.	ID=Py17XNL_1002374.1-intron4;Parent=Py17XNL_1002374.1;gene_name=conserved Plasmodium protein;Name=Py17XNL_1002374.1-intron4;transcript_id=Py17XNL_1002374.1;locus_tag=Py17XNL_1002374
Py17XNL_10	AUGUSTUS	exon	1402363	1402413	.	-	.	ID=Py17XNL_1002374.1-exon5;Parent=Py17XNL_1002374.1;gene_name=conserved Plasmodium protein;Name=Py17XNL_1002374.1-exon5;transcript_id=Py17XNL_1002374.1;locus_tag=Py17XNL_1002374;protein_id=Py17XNL_1002374.1-p1;product=conserved Plasmodium protein, unknown function
Py17XNL_10	AUGUSTUS	CDS	1402363	1402413	1	-	0	ID=Py17XNL_1002374.1-CDS5;Parent=Py17XNL_1002374.1;gene_name=conserved Plasmodium protein;Name=Py17XNL_1002374.1-p1;transcript_id=Py17XNL_1002374.1;locus_tag=Py17XNL_1002374;protein_id=Py17XNL_1002374.1-p1;product=conserved Plasmodium protein, unknown function
Py17XNL_10	AUGUSTUS	intron	1402414	1402586	1	-	.	ID=Py17XNL_1002374.1-intron5;Parent=Py17XNL_1002374.1;gene_name=conserved Plasmodium protein;Name=Py17XNL_1002374.1-intron5;transcript_id=Py17XNL_1002374.1;locus_tag=Py17XNL_1002374
Py17XNL_10	AUGUSTUS	exon	1402587	1402781	.	-	.	ID=Py17XNL_1002374.1-exon6;Parent=Py17XNL_1002374.1;gene_name=conserved Plasmodium protein;Name=Py17XNL_1002374.1-exon6;transcript_id=Py17XNL_1002374.1;locus_tag=Py17XNL_1002374;protein_id=Py17XNL_1002374.1-p1;product=conserved Plasmodium protein, unknown function
Py17XNL_10	AUGUSTUS	CDS	1402587	1402781	1	-	0	ID=Py17XNL_1002374.1-CDS6;Parent=Py17XNL_1002374.1;gene_name=conserved Plasmodium protein;Name=Py17XNL_1002374.1-p1;transcript_id=Py17XNL_1002374.1;locus_tag=Py17XNL_1002374;protein_id=Py17XNL_1002374.1-p1;product=conserved Plasmodium protein, unknown function
Py17XNL_10	AUGUSTUS	intron	1402782	1402874	1	-	.	ID=Py17XNL_1002374.1-intron6;Parent=Py17XNL_1002374.1;gene_name=conserved Plasmodium protein;Name=Py17XNL_1002374.1-intron6;transcript_id=Py17XNL_1002374.1;locus_tag=Py17XNL_1002374
Py17XNL_10	AUGUSTUS	exon	1402875	1402943	.	-	.	ID=Py17XNL_1002374.1-exon7;Parent=Py17XNL_1002374.1;gene_name=conserved Plasmodium protein;Name=Py17XNL_1002374.1-exon7;transcript_id=Py17XNL_1002374.1;locus_tag=Py17XNL_1002374;protein_id=Py17XNL_1002374.1-p1;product=conserved Plasmodium protein, unknown function
Py17XNL_10	AUGUSTUS	CDS	1402875	1402943	1	-	0	ID=Py17XNL_1002374.1-CDS7;Parent=Py17XNL_1002374.1;gene_name=conserved Plasmodium protein;Name=Py17XNL_1002374.1-p1;transcript_id=Py17XNL_1002374.1;locus_tag=Py17XNL_1002374;protein_id=Py17XNL_1002374.1-p1;product=conserved Plasmodium protein, unknown function
Py17XNL_10	AUGUSTUS	intron	1402944	1403123	1	-	.	ID=Py17XNL_1002374.1-intron7;Parent=Py17XNL_1002374.1;gene_name=conserved Plasmodium protein;Name=Py17XNL_1002374.1-intron7;transcript_id=Py17XNL_1002374.1;locus_tag=Py17XNL_1002374
Py17XNL_10	AUGUSTUS	exon	1403124	1404005	.	-	.	ID=Py17XNL_1002374.1-exon8;Parent=Py17XNL_1002374.1;gene_name=conserved Plasmodium protein;Name=Py17XNL_1002374.1-exon8;transcript_id=Py17XNL_1002374.1;locus_tag=Py17XNL_1002374;protein_id=Py17XNL_1002374.1-p1;product=conserved Plasmodium protein, unknown function
Py17XNL_10	AUGUSTUS	CDS	1403124	1404005	1	-	0	ID=Py17XNL_1002374.1-CDS8;Parent=Py17XNL_1002374.1;gene_name=conserved Plasmodium protein;Name=Py17XNL_1002374.1-p1;transcript_id=Py17XNL_1002374.1;locus_tag=Py17XNL_1002374;protein_id=Py17XNL_1002374.1-p1;product=conserved Plasmodium protein, unknown function
Py17XNL_10	AUGUSTUS	intron	1404006	1404223	1	-	.	ID=Py17XNL_1002374.1-intron8;Parent=Py17XNL_1002374.1;gene_name=conserved Plasmodium protein;Name=Py17XNL_1002374.1-intron8;transcript_id=Py17XNL_1002374.1;locus_tag=Py17XNL_1002374
Py17XNL_10	AUGUSTUS	exon	1404224	1404831	.	-	.	ID=Py17XNL_1002374.1-exon9;Parent=Py17XNL_1002374.1;gene_name=conserved Plasmodium protein;Name=Py17XNL_1002374.1-exon9;transcript_id=Py17XNL_1002374.1;locus_tag=Py17XNL_1002374;protein_id=Py17XNL_1002374.1-p1;product=conserved Plasmodium protein, unknown function
Py17XNL_10	AUGUSTUS	CDS	1404224	1404831	1	-	2	ID=Py17XNL_1002374.1-CDS9;Parent=Py17XNL_1002374.1;gene_name=conserved Plasmodium protein;Name=Py17XNL_1002374.1-p1;transcript_id=Py17XNL_1002374.1;locus_tag=Py17XNL_1002374;protein_id=Py17XNL_1002374.1-p1;product=conserved Plasmodium protein, unknown function
Py17XNL_10	AUGUSTUS	intron	1404832	1405054	1	-	.	ID=Py17XNL_1002374.1-intron9;Parent=Py17XNL_1002374.1;gene_name=conserved Plasmodium protein;Name=Py17XNL_1002374.1-intron9;transcript_id=Py17XNL_1002374.1;locus_tag=Py17XNL_1002374
Py17XNL_10	AUGUSTUS	CDS	1405055	1409183	0.99	-	0	ID=Py17XNL_1002374.1-CDS10;Parent=Py17XNL_1002374.1;gene_name=conserved Plasmodium protein;Name=Py17XNL_1002374.1-p1;transcript_id=Py17XNL_1002374.1;locus_tag=Py17XNL_1002374;protein_id=Py17XNL_1002374.1-p1;product=conserved Plasmodium protein, unknown function
Py17XNL_10	AUGUSTUS	exon	1405055	1409366	.	-	.	ID=Py17XNL_1002374.1-exon10;Parent=Py17XNL_1002374.1;gene_name=conserved Plasmodium protein;Name=Py17XNL_1002374.1-exon10;transcript_id=Py17XNL_1002374.1;locus_tag=Py17XNL_1002374;protein_id=Py17XNL_1002374.1-p1;product=conserved Plasmodium protein, unknown function
Py17XNL_10	AUGUSTUS	start_codon	1409181	1409183	.	-	0	ID=Py17XNL_1002374.1-start1;Parent=Py17XNL_1002374.1;gene_name=conserved Plasmodium protein;Name=Py17XNL_1002374.1-start1;transcript_id=Py17XNL_1002374.1;locus_tag=Py17XNL_1002374
Py17XNL_10	AUGUSTUS	five_prime_UTR	1409184	1409366	0.49	-	.	ID=Py17XNL_1002374.1-5UTR1;Parent=Py17XNL_1002374.1;gene_name=conserved Plasmodium protein;Name=Py17XNL_1002374.1-5UTR1;transcript_id=Py17XNL_1002374.1;locus_tag=Py17XNL_1002374
Py17XNL_10	AUGUSTUS	transcription_start_site	1409366	1409366	.	-	.	ID=Py17XNL_1002374.1-tss1;Parent=Py17XNL_1002374.1;gene_name=conserved Plasmodium protein;Name=Py17XNL_1002374.1-tss1;transcript_id=Py17XNL_1002374.1;locus_tag=Py17XNL_1002374
###
Py17XNL_10	AUGUSTUS	gene	1410037	1412996	0.53	-	.	ID=Py17XNL_1002375;gene_id=Py17XNL_1002375;gene_name=Py17XNL_1002375;Name=ribosome maturation protein SBDS;best_match=PY17X_1034000.1-p1;query_coverage=99.0;percentage_identity=100.0;locus_tag=Py17XNL_1002375
Py17XNL_10	AUGUSTUS	mRNA	1410037	1412996	0.4	-	.	ID=Py17XNL_1002375.1;Parent=Py17XNL_1002375;gene_name=Py17XNL_1002375;Name=ribosome maturation protein SBDS.1;best_match=PY17X_1034000.1-p1;query_coverage=99.0;percentage_identity=100.0;transcript_id=Py17XNL_1002375.1;locus_tag=Py17XNL_1002375;protein_id=Py17XNL_1002375.1-p1;product=ribosome maturation protein SBDS, putative
Py17XNL_10	AUGUSTUS	transcription_end_site	1410037	1410037	.	-	.	ID=Py17XNL_1002375.1-tts1;Parent=Py17XNL_1002375.1;gene_name=ribosome maturation protein SBDS;Name=Py17XNL_1002375.1-tts1;transcript_id=Py17XNL_1002375.1;locus_tag=Py17XNL_1002375
Py17XNL_10	AUGUSTUS	three_prime_UTR	1410037	1410548	0.49	-	.	ID=Py17XNL_1002375.1-3UTR1;Parent=Py17XNL_1002375.1;gene_name=ribosome maturation protein SBDS;Name=Py17XNL_1002375.1-3UTR1;transcript_id=Py17XNL_1002375.1;locus_tag=Py17XNL_1002375
Py17XNL_10	AUGUSTUS	exon	1410037	1412331	.	-	.	ID=Py17XNL_1002375.1-exon1;Parent=Py17XNL_1002375.1;gene_name=ribosome maturation protein SBDS;Name=Py17XNL_1002375.1-exon1;transcript_id=Py17XNL_1002375.1;locus_tag=Py17XNL_1002375;protein_id=Py17XNL_1002375.1-p1;product=ribosome maturation protein SBDS, putative
Py17XNL_10	AUGUSTUS	stop_codon	1410549	1410551	.	-	0	ID=Py17XNL_1002375.1-stop1;Parent=Py17XNL_1002375.1;gene_name=ribosome maturation protein SBDS;Name=Py17XNL_1002375.1-stop1;transcript_id=Py17XNL_1002375.1;locus_tag=Py17XNL_1002375
Py17XNL_10	AUGUSTUS	CDS	1410549	1411994	1	-	0	ID=Py17XNL_1002375.1-CDS1;Parent=Py17XNL_1002375.1;gene_name=ribosome maturation protein SBDS;Name=Py17XNL_1002375.1-p1;transcript_id=Py17XNL_1002375.1;locus_tag=Py17XNL_1002375;protein_id=Py17XNL_1002375.1-p1;product=ribosome maturation protein SBDS, putative
Py17XNL_10	AUGUSTUS	start_codon	1411992	1411994	.	-	0	ID=Py17XNL_1002375.1-start1;Parent=Py17XNL_1002375.1;gene_name=ribosome maturation protein SBDS;Name=Py17XNL_1002375.1-start1;transcript_id=Py17XNL_1002375.1;locus_tag=Py17XNL_1002375
Py17XNL_10	AUGUSTUS	five_prime_UTR	1411995	1412331	1	-	.	ID=Py17XNL_1002375.1-5UTR1;Parent=Py17XNL_1002375.1;gene_name=ribosome maturation protein SBDS;Name=Py17XNL_1002375.1-5UTR1;transcript_id=Py17XNL_1002375.1;locus_tag=Py17XNL_1002375
Py17XNL_10	AUGUSTUS	exon	1412437	1412583	.	-	.	ID=Py17XNL_1002375.1-exon2;Parent=Py17XNL_1002375.1;gene_name=ribosome maturation protein SBDS;Name=Py17XNL_1002375.1-exon2;transcript_id=Py17XNL_1002375.1;locus_tag=Py17XNL_1002375;protein_id=Py17XNL_1002375.1-p1;product=ribosome maturation protein SBDS, putative
Py17XNL_10	AUGUSTUS	five_prime_UTR	1412437	1412583	1	-	.	ID=Py17XNL_1002375.1-5UTR2;Parent=Py17XNL_1002375.1;gene_name=ribosome maturation protein SBDS;Name=Py17XNL_1002375.1-5UTR2;transcript_id=Py17XNL_1002375.1;locus_tag=Py17XNL_1002375
Py17XNL_10	AUGUSTUS	exon	1412673	1412996	.	-	.	ID=Py17XNL_1002375.1-exon3;Parent=Py17XNL_1002375.1;gene_name=ribosome maturation protein SBDS;Name=Py17XNL_1002375.1-exon3;transcript_id=Py17XNL_1002375.1;locus_tag=Py17XNL_1002375;protein_id=Py17XNL_1002375.1-p1;product=ribosome maturation protein SBDS, putative
Py17XNL_10	AUGUSTUS	five_prime_UTR	1412673	1412996	0.77	-	.	ID=Py17XNL_1002375.1-5UTR3;Parent=Py17XNL_1002375.1;gene_name=ribosome maturation protein SBDS;Name=Py17XNL_1002375.1-5UTR3;transcript_id=Py17XNL_1002375.1;locus_tag=Py17XNL_1002375
Py17XNL_10	AUGUSTUS	transcription_start_site	1412996	1412996	.	-	.	ID=Py17XNL_1002375.1-tss1;Parent=Py17XNL_1002375.1;gene_name=ribosome maturation protein SBDS;Name=Py17XNL_1002375.1-tss1;transcript_id=Py17XNL_1002375.1;locus_tag=Py17XNL_1002375
Py17XNL_10	AUGUSTUS	mRNA	1410037	1412996	0.13	-	.	ID=Py17XNL_1002375.2;Parent=Py17XNL_1002375;gene_name=Py17XNL_1002375;Name=ribosome maturation protein SBDS.2;best_match=PY17X_1034000.1-p1;query_coverage=99.0;percentage_identity=100.0;transcript_id=Py17XNL_1002375.2;locus_tag=Py17XNL_1002375;protein_id=Py17XNL_1002375.2-p2;product=ribosome maturation protein SBDS, putative
Py17XNL_10	AUGUSTUS	transcription_end_site	1410037	1410037	.	-	.	ID=Py17XNL_1002375.2-tts1;Parent=Py17XNL_1002375.2;gene_name=ribosome maturation protein SBDS;Name=Py17XNL_1002375.2-tts1;transcript_id=Py17XNL_1002375.2;locus_tag=Py17XNL_1002375
Py17XNL_10	AUGUSTUS	three_prime_UTR	1410037	1410548	0.44	-	.	ID=Py17XNL_1002375.2-3UTR1;Parent=Py17XNL_1002375.2;gene_name=ribosome maturation protein SBDS;Name=Py17XNL_1002375.2-3UTR1;transcript_id=Py17XNL_1002375.2;locus_tag=Py17XNL_1002375
Py17XNL_10	AUGUSTUS	exon	1410037	1411996	.	-	.	ID=Py17XNL_1002375.2-exon1;Parent=Py17XNL_1002375.2;gene_name=ribosome maturation protein SBDS;Name=Py17XNL_1002375.2-exon1;transcript_id=Py17XNL_1002375.2;locus_tag=Py17XNL_1002375;protein_id=Py17XNL_1002375.2-p2;product=ribosome maturation protein SBDS, putative
Py17XNL_10	AUGUSTUS	stop_codon	1410549	1410551	.	-	0	ID=Py17XNL_1002375.2-stop1;Parent=Py17XNL_1002375.2;gene_name=ribosome maturation protein SBDS;Name=Py17XNL_1002375.2-stop1;transcript_id=Py17XNL_1002375.2;locus_tag=Py17XNL_1002375
Py17XNL_10	AUGUSTUS	CDS	1410549	1411996	0.97	-	2	ID=Py17XNL_1002375.2-CDS1;Parent=Py17XNL_1002375.2;gene_name=ribosome maturation protein SBDS;Name=Py17XNL_1002375.2-p2;transcript_id=Py17XNL_1002375.2;locus_tag=Py17XNL_1002375;protein_id=Py17XNL_1002375.2-p2;product=ribosome maturation protein SBDS, putative
Py17XNL_10	AUGUSTUS	intron	1411997	1412199	0.97	-	.	ID=Py17XNL_1002375.2-intron1;Parent=Py17XNL_1002375.2;gene_name=ribosome maturation protein SBDS;Name=Py17XNL_1002375.2-intron1;transcript_id=Py17XNL_1002375.2;locus_tag=Py17XNL_1002375
Py17XNL_10	AUGUSTUS	exon	1412200	1412331	.	-	.	ID=Py17XNL_1002375.2-exon2;Parent=Py17XNL_1002375.2;gene_name=ribosome maturation protein SBDS;Name=Py17XNL_1002375.2-exon2;transcript_id=Py17XNL_1002375.2;locus_tag=Py17XNL_1002375;protein_id=Py17XNL_1002375.2-p2;product=ribosome maturation protein SBDS, putative
Py17XNL_10	AUGUSTUS	CDS	1412200	1412331	0.3	-	2	ID=Py17XNL_1002375.2-CDS2;Parent=Py17XNL_1002375.2;gene_name=ribosome maturation protein SBDS;Name=Py17XNL_1002375.2-p2;transcript_id=Py17XNL_1002375.2;locus_tag=Py17XNL_1002375;protein_id=Py17XNL_1002375.2-p2;product=ribosome maturation protein SBDS, putative
Py17XNL_10	AUGUSTUS	intron	1412332	1412436	0.29	-	.	ID=Py17XNL_1002375.2-intron2;Parent=Py17XNL_1002375.2;gene_name=ribosome maturation protein SBDS;Name=Py17XNL_1002375.2-intron2;transcript_id=Py17XNL_1002375.2;locus_tag=Py17XNL_1002375
Py17XNL_10	AUGUSTUS	exon	1412437	1412583	.	-	.	ID=Py17XNL_1002375.2-exon3;Parent=Py17XNL_1002375.2;gene_name=ribosome maturation protein SBDS;Name=Py17XNL_1002375.2-exon3;transcript_id=Py17XNL_1002375.2;locus_tag=Py17XNL_1002375;protein_id=Py17XNL_1002375.2-p2;product=ribosome maturation protein SBDS, putative
Py17XNL_10	AUGUSTUS	CDS	1412437	1412583	0.29	-	2	ID=Py17XNL_1002375.2-CDS3;Parent=Py17XNL_1002375.2;gene_name=ribosome maturation protein SBDS;Name=Py17XNL_1002375.2-p2;transcript_id=Py17XNL_1002375.2;locus_tag=Py17XNL_1002375;protein_id=Py17XNL_1002375.2-p2;product=ribosome maturation protein SBDS, putative
Py17XNL_10	AUGUSTUS	intron	1412584	1412672	0.3	-	.	ID=Py17XNL_1002375.2-intron3;Parent=Py17XNL_1002375.2;gene_name=ribosome maturation protein SBDS;Name=Py17XNL_1002375.2-intron3;transcript_id=Py17XNL_1002375.2;locus_tag=Py17XNL_1002375
Py17XNL_10	AUGUSTUS	CDS	1412673	1412799	0.3	-	0	ID=Py17XNL_1002375.2-CDS4;Parent=Py17XNL_1002375.2;gene_name=ribosome maturation protein SBDS;Name=Py17XNL_1002375.2-p2;transcript_id=Py17XNL_1002375.2;locus_tag=Py17XNL_1002375;protein_id=Py17XNL_1002375.2-p2;product=ribosome maturation protein SBDS, putative
Py17XNL_10	AUGUSTUS	exon	1412673	1412996	.	-	.	ID=Py17XNL_1002375.2-exon4;Parent=Py17XNL_1002375.2;gene_name=ribosome maturation protein SBDS;Name=Py17XNL_1002375.2-exon4;transcript_id=Py17XNL_1002375.2;locus_tag=Py17XNL_1002375;protein_id=Py17XNL_1002375.2-p2;product=ribosome maturation protein SBDS, putative
Py17XNL_10	AUGUSTUS	start_codon	1412797	1412799	.	-	0	ID=Py17XNL_1002375.2-start1;Parent=Py17XNL_1002375.2;gene_name=ribosome maturation protein SBDS;Name=Py17XNL_1002375.2-start1;transcript_id=Py17XNL_1002375.2;locus_tag=Py17XNL_1002375
Py17XNL_10	AUGUSTUS	five_prime_UTR	1412800	1412996	0.24	-	.	ID=Py17XNL_1002375.2-5UTR1;Parent=Py17XNL_1002375.2;gene_name=ribosome maturation protein SBDS;Name=Py17XNL_1002375.2-5UTR1;transcript_id=Py17XNL_1002375.2;locus_tag=Py17XNL_1002375
Py17XNL_10	AUGUSTUS	transcription_start_site	1412996	1412996	.	-	.	ID=Py17XNL_1002375.2-tss1;Parent=Py17XNL_1002375.2;gene_name=ribosome maturation protein SBDS;Name=Py17XNL_1002375.2-tss1;transcript_id=Py17XNL_1002375.2;locus_tag=Py17XNL_1002375
###
Py17XNL_10	AUGUSTUS	gene	1414257	1416636	0.66	-	.	ID=Py17XNL_1002376;gene_id=Py17XNL_1002376;gene_name=Py17XNL_1002376;Name=ankyrin-repeat protein;best_match=PY17X_1034100.1-p1;query_coverage=98.0;percentage_identity=100.0;locus_tag=Py17XNL_1002376
Py17XNL_10	AUGUSTUS	mRNA	1414257	1416636	0.33	-	.	ID=Py17XNL_1002376.1;Parent=Py17XNL_1002376;gene_name=Py17XNL_1002376;Name=ankyrin-repeat protein.1;best_match=PY17X_1034100.1-p1;query_coverage=99.0;percentage_identity=100.0;transcript_id=Py17XNL_1002376.1;locus_tag=Py17XNL_1002376;protein_id=Py17XNL_1002376.1-p1;product=ankyrin-repeat protein, putative
Py17XNL_10	AUGUSTUS	transcription_end_site	1414257	1414257	.	-	.	ID=Py17XNL_1002376.1-tts1;Parent=Py17XNL_1002376.1;gene_name=ankyrin-repeat protein;Name=Py17XNL_1002376.1-tts1;transcript_id=Py17XNL_1002376.1;locus_tag=Py17XNL_1002376
Py17XNL_10	AUGUSTUS	three_prime_UTR	1414257	1414402	0.45	-	.	ID=Py17XNL_1002376.1-3UTR1;Parent=Py17XNL_1002376.1;gene_name=ankyrin-repeat protein;Name=Py17XNL_1002376.1-3UTR1;transcript_id=Py17XNL_1002376.1;locus_tag=Py17XNL_1002376
Py17XNL_10	AUGUSTUS	exon	1414257	1414474	.	-	.	ID=Py17XNL_1002376.1-exon1;Parent=Py17XNL_1002376.1;gene_name=ankyrin-repeat protein;Name=Py17XNL_1002376.1-exon1;transcript_id=Py17XNL_1002376.1;locus_tag=Py17XNL_1002376;protein_id=Py17XNL_1002376.1-p1;product=ankyrin-repeat protein, putative
Py17XNL_10	AUGUSTUS	stop_codon	1414403	1414405	.	-	0	ID=Py17XNL_1002376.1-stop1;Parent=Py17XNL_1002376.1;gene_name=ankyrin-repeat protein;Name=Py17XNL_1002376.1-stop1;transcript_id=Py17XNL_1002376.1;locus_tag=Py17XNL_1002376
Py17XNL_10	AUGUSTUS	CDS	1414403	1414474	1	-	0	ID=Py17XNL_1002376.1-CDS1;Parent=Py17XNL_1002376.1;gene_name=ankyrin-repeat protein;Name=Py17XNL_1002376.1-p1;transcript_id=Py17XNL_1002376.1;locus_tag=Py17XNL_1002376;protein_id=Py17XNL_1002376.1-p1;product=ankyrin-repeat protein, putative
Py17XNL_10	AUGUSTUS	intron	1414475	1414638	1	-	.	ID=Py17XNL_1002376.1-intron1;Parent=Py17XNL_1002376.1;gene_name=ankyrin-repeat protein;Name=Py17XNL_1002376.1-intron1;transcript_id=Py17XNL_1002376.1;locus_tag=Py17XNL_1002376
Py17XNL_10	AUGUSTUS	exon	1414639	1414668	.	-	.	ID=Py17XNL_1002376.1-exon2;Parent=Py17XNL_1002376.1;gene_name=ankyrin-repeat protein;Name=Py17XNL_1002376.1-exon2;transcript_id=Py17XNL_1002376.1;locus_tag=Py17XNL_1002376;protein_id=Py17XNL_1002376.1-p1;product=ankyrin-repeat protein, putative
Py17XNL_10	AUGUSTUS	CDS	1414639	1414668	1	-	0	ID=Py17XNL_1002376.1-CDS2;Parent=Py17XNL_1002376.1;gene_name=ankyrin-repeat protein;Name=Py17XNL_1002376.1-p1;transcript_id=Py17XNL_1002376.1;locus_tag=Py17XNL_1002376;protein_id=Py17XNL_1002376.1-p1;product=ankyrin-repeat protein, putative
Py17XNL_10	AUGUSTUS	intron	1414669	1414817	1	-	.	ID=Py17XNL_1002376.1-intron2;Parent=Py17XNL_1002376.1;gene_name=ankyrin-repeat protein;Name=Py17XNL_1002376.1-intron2;transcript_id=Py17XNL_1002376.1;locus_tag=Py17XNL_1002376
Py17XNL_10	AUGUSTUS	exon	1414818	1414855	.	-	.	ID=Py17XNL_1002376.1-exon3;Parent=Py17XNL_1002376.1;gene_name=ankyrin-repeat protein;Name=Py17XNL_1002376.1-exon3;transcript_id=Py17XNL_1002376.1;locus_tag=Py17XNL_1002376;protein_id=Py17XNL_1002376.1-p1;product=ankyrin-repeat protein, putative
Py17XNL_10	AUGUSTUS	CDS	1414818	1414855	1	-	2	ID=Py17XNL_1002376.1-CDS3;Parent=Py17XNL_1002376.1;gene_name=ankyrin-repeat protein;Name=Py17XNL_1002376.1-p1;transcript_id=Py17XNL_1002376.1;locus_tag=Py17XNL_1002376;protein_id=Py17XNL_1002376.1-p1;product=ankyrin-repeat protein, putative
Py17XNL_10	AUGUSTUS	intron	1414856	1415060	1	-	.	ID=Py17XNL_1002376.1-intron3;Parent=Py17XNL_1002376.1;gene_name=ankyrin-repeat protein;Name=Py17XNL_1002376.1-intron3;transcript_id=Py17XNL_1002376.1;locus_tag=Py17XNL_1002376
Py17XNL_10	AUGUSTUS	exon	1415061	1415172	.	-	.	ID=Py17XNL_1002376.1-exon4;Parent=Py17XNL_1002376.1;gene_name=ankyrin-repeat protein;Name=Py17XNL_1002376.1-exon4;transcript_id=Py17XNL_1002376.1;locus_tag=Py17XNL_1002376;protein_id=Py17XNL_1002376.1-p1;product=ankyrin-repeat protein, putative
Py17XNL_10	AUGUSTUS	CDS	1415061	1415172	1	-	0	ID=Py17XNL_1002376.1-CDS4;Parent=Py17XNL_1002376.1;gene_name=ankyrin-repeat protein;Name=Py17XNL_1002376.1-p1;transcript_id=Py17XNL_1002376.1;locus_tag=Py17XNL_1002376;protein_id=Py17XNL_1002376.1-p1;product=ankyrin-repeat protein, putative
Py17XNL_10	AUGUSTUS	intron	1415173	1415266	1	-	.	ID=Py17XNL_1002376.1-intron4;Parent=Py17XNL_1002376.1;gene_name=ankyrin-repeat protein;Name=Py17XNL_1002376.1-intron4;transcript_id=Py17XNL_1002376.1;locus_tag=Py17XNL_1002376
Py17XNL_10	AUGUSTUS	exon	1415267	1415417	.	-	.	ID=Py17XNL_1002376.1-exon5;Parent=Py17XNL_1002376.1;gene_name=ankyrin-repeat protein;Name=Py17XNL_1002376.1-exon5;transcript_id=Py17XNL_1002376.1;locus_tag=Py17XNL_1002376;protein_id=Py17XNL_1002376.1-p1;product=ankyrin-repeat protein, putative
Py17XNL_10	AUGUSTUS	CDS	1415267	1415417	1	-	1	ID=Py17XNL_1002376.1-CDS5;Parent=Py17XNL_1002376.1;gene_name=ankyrin-repeat protein;Name=Py17XNL_1002376.1-p1;transcript_id=Py17XNL_1002376.1;locus_tag=Py17XNL_1002376;protein_id=Py17XNL_1002376.1-p1;product=ankyrin-repeat protein, putative
Py17XNL_10	AUGUSTUS	intron	1415418	1415611	1	-	.	ID=Py17XNL_1002376.1-intron5;Parent=Py17XNL_1002376.1;gene_name=ankyrin-repeat protein;Name=Py17XNL_1002376.1-intron5;transcript_id=Py17XNL_1002376.1;locus_tag=Py17XNL_1002376
Py17XNL_10	AUGUSTUS	CDS	1415612	1415679	1	-	0	ID=Py17XNL_1002376.1-CDS6;Parent=Py17XNL_1002376.1;gene_name=ankyrin-repeat protein;Name=Py17XNL_1002376.1-p1;transcript_id=Py17XNL_1002376.1;locus_tag=Py17XNL_1002376;protein_id=Py17XNL_1002376.1-p1;product=ankyrin-repeat protein, putative
Py17XNL_10	AUGUSTUS	exon	1415612	1415681	.	-	.	ID=Py17XNL_1002376.1-exon6;Parent=Py17XNL_1002376.1;gene_name=ankyrin-repeat protein;Name=Py17XNL_1002376.1-exon6;transcript_id=Py17XNL_1002376.1;locus_tag=Py17XNL_1002376;protein_id=Py17XNL_1002376.1-p1;product=ankyrin-repeat protein, putative
Py17XNL_10	AUGUSTUS	start_codon	1415677	1415679	.	-	0	ID=Py17XNL_1002376.1-start1;Parent=Py17XNL_1002376.1;gene_name=ankyrin-repeat protein;Name=Py17XNL_1002376.1-start1;transcript_id=Py17XNL_1002376.1;locus_tag=Py17XNL_1002376
Py17XNL_10	AUGUSTUS	five_prime_UTR	1415680	1415681	1	-	.	ID=Py17XNL_1002376.1-5UTR1;Parent=Py17XNL_1002376.1;gene_name=ankyrin-repeat protein;Name=Py17XNL_1002376.1-5UTR1;transcript_id=Py17XNL_1002376.1;locus_tag=Py17XNL_1002376
Py17XNL_10	AUGUSTUS	exon	1415811	1415839	.	-	.	ID=Py17XNL_1002376.1-exon7;Parent=Py17XNL_1002376.1;gene_name=ankyrin-repeat protein;Name=Py17XNL_1002376.1-exon7;transcript_id=Py17XNL_1002376.1;locus_tag=Py17XNL_1002376;protein_id=Py17XNL_1002376.1-p1;product=ankyrin-repeat protein, putative
Py17XNL_10	AUGUSTUS	five_prime_UTR	1415811	1415839	0.87	-	.	ID=Py17XNL_1002376.1-5UTR2;Parent=Py17XNL_1002376.1;gene_name=ankyrin-repeat protein;Name=Py17XNL_1002376.1-5UTR2;transcript_id=Py17XNL_1002376.1;locus_tag=Py17XNL_1002376
Py17XNL_10	AUGUSTUS	exon	1416198	1416636	.	-	.	ID=Py17XNL_1002376.1-exon8;Parent=Py17XNL_1002376.1;gene_name=ankyrin-repeat protein;Name=Py17XNL_1002376.1-exon8;transcript_id=Py17XNL_1002376.1;locus_tag=Py17XNL_1002376;protein_id=Py17XNL_1002376.1-p1;product=ankyrin-repeat protein, putative
Py17XNL_10	AUGUSTUS	five_prime_UTR	1416198	1416636	0.82	-	.	ID=Py17XNL_1002376.1-5UTR3;Parent=Py17XNL_1002376.1;gene_name=ankyrin-repeat protein;Name=Py17XNL_1002376.1-5UTR3;transcript_id=Py17XNL_1002376.1;locus_tag=Py17XNL_1002376
Py17XNL_10	AUGUSTUS	transcription_start_site	1416636	1416636	.	-	.	ID=Py17XNL_1002376.1-tss1;Parent=Py17XNL_1002376.1;gene_name=ankyrin-repeat protein;Name=Py17XNL_1002376.1-tss1;transcript_id=Py17XNL_1002376.1;locus_tag=Py17XNL_1002376
Py17XNL_10	AUGUSTUS	mRNA	1414257	1416636	0.33	-	.	ID=Py17XNL_1002376.2;Parent=Py17XNL_1002376;gene_name=Py17XNL_1002376;Name=ankyrin-repeat protein.2;best_match=PY17X_1034100.1-p1;query_coverage=98.0;percentage_identity=100.0;transcript_id=Py17XNL_1002376.2;locus_tag=Py17XNL_1002376;protein_id=Py17XNL_1002376.2-p2;product=ankyrin-repeat protein, putative
Py17XNL_10	AUGUSTUS	transcription_end_site	1414257	1414257	.	-	.	ID=Py17XNL_1002376.2-tts1;Parent=Py17XNL_1002376.2;gene_name=ankyrin-repeat protein;Name=Py17XNL_1002376.2-tts1;transcript_id=Py17XNL_1002376.2;locus_tag=Py17XNL_1002376
Py17XNL_10	AUGUSTUS	three_prime_UTR	1414257	1414629	0.39	-	.	ID=Py17XNL_1002376.2-3UTR1;Parent=Py17XNL_1002376.2;gene_name=ankyrin-repeat protein;Name=Py17XNL_1002376.2-3UTR1;transcript_id=Py17XNL_1002376.2;locus_tag=Py17XNL_1002376
Py17XNL_10	AUGUSTUS	exon	1414257	1414668	.	-	.	ID=Py17XNL_1002376.2-exon1;Parent=Py17XNL_1002376.2;gene_name=ankyrin-repeat protein;Name=Py17XNL_1002376.2-exon1;transcript_id=Py17XNL_1002376.2;locus_tag=Py17XNL_1002376;protein_id=Py17XNL_1002376.2-p2;product=ankyrin-repeat protein, putative
Py17XNL_10	AUGUSTUS	stop_codon	1414630	1414632	.	-	0	ID=Py17XNL_1002376.2-stop1;Parent=Py17XNL_1002376.2;gene_name=ankyrin-repeat protein;Name=Py17XNL_1002376.2-stop1;transcript_id=Py17XNL_1002376.2;locus_tag=Py17XNL_1002376
Py17XNL_10	AUGUSTUS	CDS	1414630	1414668	0.91	-	0	ID=Py17XNL_1002376.2-CDS1;Parent=Py17XNL_1002376.2;gene_name=ankyrin-repeat protein;Name=Py17XNL_1002376.2-p2;transcript_id=Py17XNL_1002376.2;locus_tag=Py17XNL_1002376;protein_id=Py17XNL_1002376.2-p2;product=ankyrin-repeat protein, putative
Py17XNL_10	AUGUSTUS	intron	1414669	1414817	0.91	-	.	ID=Py17XNL_1002376.2-intron1;Parent=Py17XNL_1002376.2;gene_name=ankyrin-repeat protein;Name=Py17XNL_1002376.2-intron1;transcript_id=Py17XNL_1002376.2;locus_tag=Py17XNL_1002376
Py17XNL_10	AUGUSTUS	exon	1414818	1414855	.	-	.	ID=Py17XNL_1002376.2-exon2;Parent=Py17XNL_1002376.2;gene_name=ankyrin-repeat protein;Name=Py17XNL_1002376.2-exon2;transcript_id=Py17XNL_1002376.2;locus_tag=Py17XNL_1002376;protein_id=Py17XNL_1002376.2-p2;product=ankyrin-repeat protein, putative
Py17XNL_10	AUGUSTUS	CDS	1414818	1414855	0.91	-	2	ID=Py17XNL_1002376.2-CDS2;Parent=Py17XNL_1002376.2;gene_name=ankyrin-repeat protein;Name=Py17XNL_1002376.2-p2;transcript_id=Py17XNL_1002376.2;locus_tag=Py17XNL_1002376;protein_id=Py17XNL_1002376.2-p2;product=ankyrin-repeat protein, putative
Py17XNL_10	AUGUSTUS	intron	1414856	1415060	0.97	-	.	ID=Py17XNL_1002376.2-intron2;Parent=Py17XNL_1002376.2;gene_name=ankyrin-repeat protein;Name=Py17XNL_1002376.2-intron2;transcript_id=Py17XNL_1002376.2;locus_tag=Py17XNL_1002376
Py17XNL_10	AUGUSTUS	exon	1415061	1415172	.	-	.	ID=Py17XNL_1002376.2-exon3;Parent=Py17XNL_1002376.2;gene_name=ankyrin-repeat protein;Name=Py17XNL_1002376.2-exon3;transcript_id=Py17XNL_1002376.2;locus_tag=Py17XNL_1002376;protein_id=Py17XNL_1002376.2-p2;product=ankyrin-repeat protein, putative
Py17XNL_10	AUGUSTUS	CDS	1415061	1415172	0.97	-	0	ID=Py17XNL_1002376.2-CDS3;Parent=Py17XNL_1002376.2;gene_name=ankyrin-repeat protein;Name=Py17XNL_1002376.2-p2;transcript_id=Py17XNL_1002376.2;locus_tag=Py17XNL_1002376;protein_id=Py17XNL_1002376.2-p2;product=ankyrin-repeat protein, putative
Py17XNL_10	AUGUSTUS	intron	1415173	1415266	1	-	.	ID=Py17XNL_1002376.2-intron3;Parent=Py17XNL_1002376.2;gene_name=ankyrin-repeat protein;Name=Py17XNL_1002376.2-intron3;transcript_id=Py17XNL_1002376.2;locus_tag=Py17XNL_1002376
Py17XNL_10	AUGUSTUS	exon	1415267	1415417	.	-	.	ID=Py17XNL_1002376.2-exon4;Parent=Py17XNL_1002376.2;gene_name=ankyrin-repeat protein;Name=Py17XNL_1002376.2-exon4;transcript_id=Py17XNL_1002376.2;locus_tag=Py17XNL_1002376;protein_id=Py17XNL_1002376.2-p2;product=ankyrin-repeat protein, putative
Py17XNL_10	AUGUSTUS	CDS	1415267	1415417	1	-	1	ID=Py17XNL_1002376.2-CDS4;Parent=Py17XNL_1002376.2;gene_name=ankyrin-repeat protein;Name=Py17XNL_1002376.2-p2;transcript_id=Py17XNL_1002376.2;locus_tag=Py17XNL_1002376;protein_id=Py17XNL_1002376.2-p2;product=ankyrin-repeat protein, putative
Py17XNL_10	AUGUSTUS	intron	1415418	1415611	1	-	.	ID=Py17XNL_1002376.2-intron4;Parent=Py17XNL_1002376.2;gene_name=ankyrin-repeat protein;Name=Py17XNL_1002376.2-intron4;transcript_id=Py17XNL_1002376.2;locus_tag=Py17XNL_1002376
Py17XNL_10	AUGUSTUS	CDS	1415612	1415679	1	-	0	ID=Py17XNL_1002376.2-CDS5;Parent=Py17XNL_1002376.2;gene_name=ankyrin-repeat protein;Name=Py17XNL_1002376.2-p2;transcript_id=Py17XNL_1002376.2;locus_tag=Py17XNL_1002376;protein_id=Py17XNL_1002376.2-p2;product=ankyrin-repeat protein, putative
Py17XNL_10	AUGUSTUS	exon	1415612	1415681	.	-	.	ID=Py17XNL_1002376.2-exon5;Parent=Py17XNL_1002376.2;gene_name=ankyrin-repeat protein;Name=Py17XNL_1002376.2-exon5;transcript_id=Py17XNL_1002376.2;locus_tag=Py17XNL_1002376;protein_id=Py17XNL_1002376.2-p2;product=ankyrin-repeat protein, putative
Py17XNL_10	AUGUSTUS	start_codon	1415677	1415679	.	-	0	ID=Py17XNL_1002376.2-start1;Parent=Py17XNL_1002376.2;gene_name=ankyrin-repeat protein;Name=Py17XNL_1002376.2-start1;transcript_id=Py17XNL_1002376.2;locus_tag=Py17XNL_1002376
Py17XNL_10	AUGUSTUS	five_prime_UTR	1415680	1415681	1	-	.	ID=Py17XNL_1002376.2-5UTR1;Parent=Py17XNL_1002376.2;gene_name=ankyrin-repeat protein;Name=Py17XNL_1002376.2-5UTR1;transcript_id=Py17XNL_1002376.2;locus_tag=Py17XNL_1002376
Py17XNL_10	AUGUSTUS	exon	1415811	1415839	.	-	.	ID=Py17XNL_1002376.2-exon6;Parent=Py17XNL_1002376.2;gene_name=ankyrin-repeat protein;Name=Py17XNL_1002376.2-exon6;transcript_id=Py17XNL_1002376.2;locus_tag=Py17XNL_1002376;protein_id=Py17XNL_1002376.2-p2;product=ankyrin-repeat protein, putative
Py17XNL_10	AUGUSTUS	five_prime_UTR	1415811	1415839	0.87	-	.	ID=Py17XNL_1002376.2-5UTR2;Parent=Py17XNL_1002376.2;gene_name=ankyrin-repeat protein;Name=Py17XNL_1002376.2-5UTR2;transcript_id=Py17XNL_1002376.2;locus_tag=Py17XNL_1002376
Py17XNL_10	AUGUSTUS	exon	1416198	1416636	.	-	.	ID=Py17XNL_1002376.2-exon7;Parent=Py17XNL_1002376.2;gene_name=ankyrin-repeat protein;Name=Py17XNL_1002376.2-exon7;transcript_id=Py17XNL_1002376.2;locus_tag=Py17XNL_1002376;protein_id=Py17XNL_1002376.2-p2;product=ankyrin-repeat protein, putative
Py17XNL_10	AUGUSTUS	five_prime_UTR	1416198	1416636	0.83	-	.	ID=Py17XNL_1002376.2-5UTR3;Parent=Py17XNL_1002376.2;gene_name=ankyrin-repeat protein;Name=Py17XNL_1002376.2-5UTR3;transcript_id=Py17XNL_1002376.2;locus_tag=Py17XNL_1002376
Py17XNL_10	AUGUSTUS	transcription_start_site	1416636	1416636	.	-	.	ID=Py17XNL_1002376.2-tss1;Parent=Py17XNL_1002376.2;gene_name=ankyrin-repeat protein;Name=Py17XNL_1002376.2-tss1;transcript_id=Py17XNL_1002376.2;locus_tag=Py17XNL_1002376
###
Py17XNL_10	AUGUSTUS	gene	1418496	1421030	0.47	+	.	ID=Py17XNL_1002377;gene_id=Py17XNL_1002377;gene_name=Py17XNL_1002377;Name=conserved protein;best_match=PY17X_1034200.1-p1;query_coverage=99.0;percentage_identity=100.0;locus_tag=Py17XNL_1002377
Py17XNL_10	AUGUSTUS	mRNA	1418496	1421030	0.29	+	.	ID=Py17XNL_1002377.1;Parent=Py17XNL_1002377;gene_name=Py17XNL_1002377;Name=conserved protein.1;best_match=PY17X_1034200.1-p1;query_coverage=99.0;percentage_identity=100.0;transcript_id=Py17XNL_1002377.1;locus_tag=Py17XNL_1002377;protein_id=Py17XNL_1002377.1-p1;product=conserved protein, unknown function
Py17XNL_10	AUGUSTUS	transcription_start_site	1418496	1418496	.	+	.	ID=Py17XNL_1002377.1-tss1;Parent=Py17XNL_1002377.1;gene_name=conserved protein;Name=Py17XNL_1002377.1-tss1;transcript_id=Py17XNL_1002377.1;locus_tag=Py17XNL_1002377
Py17XNL_10	AUGUSTUS	five_prime_UTR	1418496	1418784	0.49	+	.	ID=Py17XNL_1002377.1-5UTR1;Parent=Py17XNL_1002377.1;gene_name=conserved protein;Name=Py17XNL_1002377.1-5UTR1;transcript_id=Py17XNL_1002377.1;locus_tag=Py17XNL_1002377
Py17XNL_10	AUGUSTUS	exon	1418496	1419611	.	+	.	ID=Py17XNL_1002377.1-exon1;Parent=Py17XNL_1002377.1;gene_name=conserved protein;Name=Py17XNL_1002377.1-exon1;transcript_id=Py17XNL_1002377.1;locus_tag=Py17XNL_1002377;protein_id=Py17XNL_1002377.1-p1;product=conserved protein, unknown function
Py17XNL_10	AUGUSTUS	start_codon	1418785	1418787	.	+	0	ID=Py17XNL_1002377.1-start1;Parent=Py17XNL_1002377.1;gene_name=conserved protein;Name=Py17XNL_1002377.1-start1;transcript_id=Py17XNL_1002377.1;locus_tag=Py17XNL_1002377
Py17XNL_10	AUGUSTUS	CDS	1418785	1419611	1	+	0	ID=Py17XNL_1002377.1-CDS1;Parent=Py17XNL_1002377.1;gene_name=conserved protein;Name=Py17XNL_1002377.1-p1;transcript_id=Py17XNL_1002377.1;locus_tag=Py17XNL_1002377;protein_id=Py17XNL_1002377.1-p1;product=conserved protein, unknown function
Py17XNL_10	AUGUSTUS	intron	1419612	1419787	1	+	.	ID=Py17XNL_1002377.1-intron1;Parent=Py17XNL_1002377.1;gene_name=conserved protein;Name=Py17XNL_1002377.1-intron1;transcript_id=Py17XNL_1002377.1;locus_tag=Py17XNL_1002377
Py17XNL_10	AUGUSTUS	CDS	1419788	1419986	1	+	1	ID=Py17XNL_1002377.1-CDS2;Parent=Py17XNL_1002377.1;gene_name=conserved protein;Name=Py17XNL_1002377.1-p1;transcript_id=Py17XNL_1002377.1;locus_tag=Py17XNL_1002377;protein_id=Py17XNL_1002377.1-p1;product=conserved protein, unknown function
Py17XNL_10	AUGUSTUS	exon	1419788	1421030	.	+	.	ID=Py17XNL_1002377.1-exon2;Parent=Py17XNL_1002377.1;gene_name=conserved protein;Name=Py17XNL_1002377.1-exon2;transcript_id=Py17XNL_1002377.1;locus_tag=Py17XNL_1002377;protein_id=Py17XNL_1002377.1-p1;product=conserved protein, unknown function
Py17XNL_10	AUGUSTUS	stop_codon	1419984	1419986	.	+	0	ID=Py17XNL_1002377.1-stop1;Parent=Py17XNL_1002377.1;gene_name=conserved protein;Name=Py17XNL_1002377.1-stop1;transcript_id=Py17XNL_1002377.1;locus_tag=Py17XNL_1002377
Py17XNL_10	AUGUSTUS	three_prime_UTR	1419987	1421030	0.66	+	.	ID=Py17XNL_1002377.1-3UTR1;Parent=Py17XNL_1002377.1;gene_name=conserved protein;Name=Py17XNL_1002377.1-3UTR1;transcript_id=Py17XNL_1002377.1;locus_tag=Py17XNL_1002377
Py17XNL_10	AUGUSTUS	transcription_end_site	1421030	1421030	.	+	.	ID=Py17XNL_1002377.1-tts1;Parent=Py17XNL_1002377.1;gene_name=conserved protein;Name=Py17XNL_1002377.1-tts1;transcript_id=Py17XNL_1002377.1;locus_tag=Py17XNL_1002377
Py17XNL_10	AUGUSTUS	mRNA	1418496	1421030	0.18	+	.	ID=Py17XNL_1002377.2;Parent=Py17XNL_1002377;gene_name=Py17XNL_1002377;Name=conserved protein.2;best_match=PY17X_1034200.1-p1;query_coverage=99.0;percentage_identity=100.0;transcript_id=Py17XNL_1002377.2;locus_tag=Py17XNL_1002377;protein_id=Py17XNL_1002377.2-p2;product=conserved protein, unknown function
Py17XNL_10	AUGUSTUS	transcription_start_site	1418496	1418496	.	+	.	ID=Py17XNL_1002377.2-tss1;Parent=Py17XNL_1002377.2;gene_name=conserved protein;Name=Py17XNL_1002377.2-tss1;transcript_id=Py17XNL_1002377.2;locus_tag=Py17XNL_1002377
Py17XNL_10	AUGUSTUS	five_prime_UTR	1418496	1418784	0.49	+	.	ID=Py17XNL_1002377.2-5UTR1;Parent=Py17XNL_1002377.2;gene_name=conserved protein;Name=Py17XNL_1002377.2-5UTR1;transcript_id=Py17XNL_1002377.2;locus_tag=Py17XNL_1002377
Py17XNL_10	AUGUSTUS	exon	1418496	1421030	.	+	.	ID=Py17XNL_1002377.2-exon1;Parent=Py17XNL_1002377.2;gene_name=conserved protein;Name=Py17XNL_1002377.2-exon1;transcript_id=Py17XNL_1002377.2;locus_tag=Py17XNL_1002377;protein_id=Py17XNL_1002377.2-p2;product=conserved protein, unknown function
Py17XNL_10	AUGUSTUS	start_codon	1418785	1418787	.	+	0	ID=Py17XNL_1002377.2-start1;Parent=Py17XNL_1002377.2;gene_name=conserved protein;Name=Py17XNL_1002377.2-start1;transcript_id=Py17XNL_1002377.2;locus_tag=Py17XNL_1002377
Py17XNL_10	AUGUSTUS	CDS	1418785	1419615	0.68	+	0	ID=Py17XNL_1002377.2-CDS1;Parent=Py17XNL_1002377.2;gene_name=conserved protein;Name=Py17XNL_1002377.2-p2;transcript_id=Py17XNL_1002377.2;locus_tag=Py17XNL_1002377;protein_id=Py17XNL_1002377.2-p2;product=conserved protein, unknown function
Py17XNL_10	AUGUSTUS	stop_codon	1419613	1419615	.	+	0	ID=Py17XNL_1002377.2-stop1;Parent=Py17XNL_1002377.2;gene_name=conserved protein;Name=Py17XNL_1002377.2-stop1;transcript_id=Py17XNL_1002377.2;locus_tag=Py17XNL_1002377
Py17XNL_10	AUGUSTUS	three_prime_UTR	1419616	1421030	0.4	+	.	ID=Py17XNL_1002377.2-3UTR1;Parent=Py17XNL_1002377.2;gene_name=conserved protein;Name=Py17XNL_1002377.2-3UTR1;transcript_id=Py17XNL_1002377.2;locus_tag=Py17XNL_1002377
Py17XNL_10	AUGUSTUS	transcription_end_site	1421030	1421030	.	+	.	ID=Py17XNL_1002377.2-tts1;Parent=Py17XNL_1002377.2;gene_name=conserved protein;Name=Py17XNL_1002377.2-tts1;transcript_id=Py17XNL_1002377.2;locus_tag=Py17XNL_1002377
###
Py17XNL_10	AUGUSTUS	gene	1421087	1423226	0.76	-	.	ID=Py17XNL_1002378;gene_id=Py17XNL_1002378;gene_name=Py17XNL_1002378;Name=eIF2gamma;best_match=PY17X_1034300.1-p1;query_coverage=99.0;percentage_identity=100.0;locus_tag=Py17XNL_1002378
Py17XNL_10	AUGUSTUS	mRNA	1421087	1423226	0.76	-	.	ID=Py17XNL_1002378.1;Parent=Py17XNL_1002378;gene_name=Py17XNL_1002378;Name=eIF2gamma.1;best_match=PY17X_1034300.1-p1;query_coverage=99.0;percentage_identity=100.0;transcript_id=Py17XNL_1002378.1;locus_tag=Py17XNL_1002378;protein_id=Py17XNL_1002378.1-p1;product=eukaryotic translation initiation factor 2 subunit gamma, putative
Py17XNL_10	AUGUSTUS	transcription_end_site	1421087	1421087	.	-	.	ID=Py17XNL_1002378.1-tts1;Parent=Py17XNL_1002378.1;gene_name=eIF2gamma;Name=Py17XNL_1002378.1-tts1;transcript_id=Py17XNL_1002378.1;locus_tag=Py17XNL_1002378
Py17XNL_10	AUGUSTUS	three_prime_UTR	1421087	1421318	0.79	-	.	ID=Py17XNL_1002378.1-3UTR1;Parent=Py17XNL_1002378.1;gene_name=eIF2gamma;Name=Py17XNL_1002378.1-3UTR1;transcript_id=Py17XNL_1002378.1;locus_tag=Py17XNL_1002378
Py17XNL_10	AUGUSTUS	exon	1421087	1423226	.	-	.	ID=Py17XNL_1002378.1-exon1;Parent=Py17XNL_1002378.1;gene_name=eIF2gamma;Name=Py17XNL_1002378.1-exon1;transcript_id=Py17XNL_1002378.1;locus_tag=Py17XNL_1002378;protein_id=Py17XNL_1002378.1-p1;product=eukaryotic translation initiation factor 2 subunit gamma, putative
Py17XNL_10	AUGUSTUS	stop_codon	1421319	1421321	.	-	0	ID=Py17XNL_1002378.1-stop1;Parent=Py17XNL_1002378.1;gene_name=eIF2gamma;Name=Py17XNL_1002378.1-stop1;transcript_id=Py17XNL_1002378.1;locus_tag=Py17XNL_1002378
Py17XNL_10	AUGUSTUS	CDS	1421319	1422716	1	-	0	ID=Py17XNL_1002378.1-CDS1;Parent=Py17XNL_1002378.1;gene_name=eIF2gamma;Name=Py17XNL_1002378.1-p1;transcript_id=Py17XNL_1002378.1;locus_tag=Py17XNL_1002378;protein_id=Py17XNL_1002378.1-p1;product=eukaryotic translation initiation factor 2 subunit gamma, putative
Py17XNL_10	AUGUSTUS	start_codon	1422714	1422716	.	-	0	ID=Py17XNL_1002378.1-start1;Parent=Py17XNL_1002378.1;gene_name=eIF2gamma;Name=Py17XNL_1002378.1-start1;transcript_id=Py17XNL_1002378.1;locus_tag=Py17XNL_1002378
Py17XNL_10	AUGUSTUS	five_prime_UTR	1422717	1423226	0.97	-	.	ID=Py17XNL_1002378.1-5UTR1;Parent=Py17XNL_1002378.1;gene_name=eIF2gamma;Name=Py17XNL_1002378.1-5UTR1;transcript_id=Py17XNL_1002378.1;locus_tag=Py17XNL_1002378
Py17XNL_10	AUGUSTUS	transcription_start_site	1423226	1423226	.	-	.	ID=Py17XNL_1002378.1-tss1;Parent=Py17XNL_1002378.1;gene_name=eIF2gamma;Name=Py17XNL_1002378.1-tss1;transcript_id=Py17XNL_1002378.1;locus_tag=Py17XNL_1002378
###
Py17XNL_10	AUGUSTUS	gene	1424356	1425680	0.33	+	.	ID=Py17XNL_1002379;gene_id=Py17XNL_1002379;gene_name=Py17XNL_1002379;Name=conserved Plasmodium protein;best_match=PY17X_1034400.1-p1;query_coverage=99.0;percentage_identity=98.361;locus_tag=Py17XNL_1002379
Py17XNL_10	AUGUSTUS	mRNA	1424356	1425680	0.33	+	.	ID=Py17XNL_1002379.1;Parent=Py17XNL_1002379;gene_name=Py17XNL_1002379;Name=conserved Plasmodium protein.1;best_match=PY17X_1034400.1-p1;query_coverage=99.0;percentage_identity=98.361;transcript_id=Py17XNL_1002379.1;locus_tag=Py17XNL_1002379;protein_id=Py17XNL_1002379.1-p1;product=conserved Plasmodium protein, unknown function
Py17XNL_10	AUGUSTUS	transcription_start_site	1424356	1424356	.	+	.	ID=Py17XNL_1002379.1-tss1;Parent=Py17XNL_1002379.1;gene_name=conserved Plasmodium protein;Name=Py17XNL_1002379.1-tss1;transcript_id=Py17XNL_1002379.1;locus_tag=Py17XNL_1002379
Py17XNL_10	AUGUSTUS	exon	1424356	1424519	.	+	.	ID=Py17XNL_1002379.1-exon1;Parent=Py17XNL_1002379.1;gene_name=conserved Plasmodium protein;Name=Py17XNL_1002379.1-exon1;transcript_id=Py17XNL_1002379.1;locus_tag=Py17XNL_1002379;protein_id=Py17XNL_1002379.1-p1;product=conserved Plasmodium protein, unknown function
Py17XNL_10	AUGUSTUS	five_prime_UTR	1424356	1424519	0.52	+	.	ID=Py17XNL_1002379.1-5UTR1;Parent=Py17XNL_1002379.1;gene_name=conserved Plasmodium protein;Name=Py17XNL_1002379.1-5UTR1;transcript_id=Py17XNL_1002379.1;locus_tag=Py17XNL_1002379
Py17XNL_10	AUGUSTUS	exon	1424696	1424777	.	+	.	ID=Py17XNL_1002379.1-exon2;Parent=Py17XNL_1002379.1;gene_name=conserved Plasmodium protein;Name=Py17XNL_1002379.1-exon2;transcript_id=Py17XNL_1002379.1;locus_tag=Py17XNL_1002379;protein_id=Py17XNL_1002379.1-p1;product=conserved Plasmodium protein, unknown function
Py17XNL_10	AUGUSTUS	five_prime_UTR	1424696	1424777	1	+	.	ID=Py17XNL_1002379.1-5UTR2;Parent=Py17XNL_1002379.1;gene_name=conserved Plasmodium protein;Name=Py17XNL_1002379.1-5UTR2;transcript_id=Py17XNL_1002379.1;locus_tag=Py17XNL_1002379
Py17XNL_10	AUGUSTUS	five_prime_UTR	1424919	1424920	0.98	+	.	ID=Py17XNL_1002379.1-5UTR3;Parent=Py17XNL_1002379.1;gene_name=conserved Plasmodium protein;Name=Py17XNL_1002379.1-5UTR3;transcript_id=Py17XNL_1002379.1;locus_tag=Py17XNL_1002379
Py17XNL_10	AUGUSTUS	exon	1424919	1424925	.	+	.	ID=Py17XNL_1002379.1-exon3;Parent=Py17XNL_1002379.1;gene_name=conserved Plasmodium protein;Name=Py17XNL_1002379.1-exon3;transcript_id=Py17XNL_1002379.1;locus_tag=Py17XNL_1002379;protein_id=Py17XNL_1002379.1-p1;product=conserved Plasmodium protein, unknown function
Py17XNL_10	AUGUSTUS	start_codon	1424921	1424923	.	+	0	ID=Py17XNL_1002379.1-start1;Parent=Py17XNL_1002379.1;gene_name=conserved Plasmodium protein;Name=Py17XNL_1002379.1-start1;transcript_id=Py17XNL_1002379.1;locus_tag=Py17XNL_1002379
Py17XNL_10	AUGUSTUS	CDS	1424921	1424925	0.98	+	0	ID=Py17XNL_1002379.1-CDS1;Parent=Py17XNL_1002379.1;gene_name=conserved Plasmodium protein;Name=Py17XNL_1002379.1-p1;transcript_id=Py17XNL_1002379.1;locus_tag=Py17XNL_1002379;protein_id=Py17XNL_1002379.1-p1;product=conserved Plasmodium protein, unknown function
Py17XNL_10	AUGUSTUS	intron	1424926	1425017	0.97	+	.	ID=Py17XNL_1002379.1-intron1;Parent=Py17XNL_1002379.1;gene_name=conserved Plasmodium protein;Name=Py17XNL_1002379.1-intron1;transcript_id=Py17XNL_1002379.1;locus_tag=Py17XNL_1002379
Py17XNL_10	AUGUSTUS	exon	1425018	1425309	.	+	.	ID=Py17XNL_1002379.1-exon4;Parent=Py17XNL_1002379.1;gene_name=conserved Plasmodium protein;Name=Py17XNL_1002379.1-exon4;transcript_id=Py17XNL_1002379.1;locus_tag=Py17XNL_1002379;protein_id=Py17XNL_1002379.1-p1;product=conserved Plasmodium protein, unknown function
Py17XNL_10	AUGUSTUS	CDS	1425018	1425309	0.97	+	1	ID=Py17XNL_1002379.1-CDS2;Parent=Py17XNL_1002379.1;gene_name=conserved Plasmodium protein;Name=Py17XNL_1002379.1-p1;transcript_id=Py17XNL_1002379.1;locus_tag=Py17XNL_1002379;protein_id=Py17XNL_1002379.1-p1;product=conserved Plasmodium protein, unknown function
Py17XNL_10	AUGUSTUS	intron	1425310	1425459	1	+	.	ID=Py17XNL_1002379.1-intron2;Parent=Py17XNL_1002379.1;gene_name=conserved Plasmodium protein;Name=Py17XNL_1002379.1-intron2;transcript_id=Py17XNL_1002379.1;locus_tag=Py17XNL_1002379
Py17XNL_10	AUGUSTUS	CDS	1425460	1425531	1	+	0	ID=Py17XNL_1002379.1-CDS3;Parent=Py17XNL_1002379.1;gene_name=conserved Plasmodium protein;Name=Py17XNL_1002379.1-p1;transcript_id=Py17XNL_1002379.1;locus_tag=Py17XNL_1002379;protein_id=Py17XNL_1002379.1-p1;product=conserved Plasmodium protein, unknown function
Py17XNL_10	AUGUSTUS	exon	1425460	1425680	.	+	.	ID=Py17XNL_1002379.1-exon5;Parent=Py17XNL_1002379.1;gene_name=conserved Plasmodium protein;Name=Py17XNL_1002379.1-exon5;transcript_id=Py17XNL_1002379.1;locus_tag=Py17XNL_1002379;protein_id=Py17XNL_1002379.1-p1;product=conserved Plasmodium protein, unknown function
Py17XNL_10	AUGUSTUS	stop_codon	1425529	1425531	.	+	0	ID=Py17XNL_1002379.1-stop1;Parent=Py17XNL_1002379.1;gene_name=conserved Plasmodium protein;Name=Py17XNL_1002379.1-stop1;transcript_id=Py17XNL_1002379.1;locus_tag=Py17XNL_1002379
Py17XNL_10	AUGUSTUS	three_prime_UTR	1425532	1425680	0.52	+	.	ID=Py17XNL_1002379.1-3UTR1;Parent=Py17XNL_1002379.1;gene_name=conserved Plasmodium protein;Name=Py17XNL_1002379.1-3UTR1;transcript_id=Py17XNL_1002379.1;locus_tag=Py17XNL_1002379
Py17XNL_10	AUGUSTUS	transcription_end_site	1425680	1425680	.	+	.	ID=Py17XNL_1002379.1-tts1;Parent=Py17XNL_1002379.1;gene_name=conserved Plasmodium protein;Name=Py17XNL_1002379.1-tts1;transcript_id=Py17XNL_1002379.1;locus_tag=Py17XNL_1002379
###
Py17XNL_10	AUGUSTUS	gene	1425707	1429286	0.21	-	.	ID=Py17XNL_1002380;gene_id=Py17XNL_1002380;gene_name=Py17XNL_1002380;Name=RAP1;best_match=PY17X_1034500.1-p1;query_coverage=99.0;percentage_identity=100.0;locus_tag=Py17XNL_1002380
Py17XNL_10	AUGUSTUS	mRNA	1425707	1429286	0.21	-	.	ID=Py17XNL_1002380.1;Parent=Py17XNL_1002380;gene_name=Py17XNL_1002380;Name=RAP1.1;best_match=PY17X_1034500.1-p1;query_coverage=99.0;percentage_identity=100.0;transcript_id=Py17XNL_1002380.1;locus_tag=Py17XNL_1002380;protein_id=Py17XNL_1002380.1-p1;product=rhoptry-associated protein 1, putative
Py17XNL_10	AUGUSTUS	transcription_end_site	1425707	1425707	.	-	.	ID=Py17XNL_1002380.1-tts1;Parent=Py17XNL_1002380.1;gene_name=RAP1;Name=Py17XNL_1002380.1-tts1;transcript_id=Py17XNL_1002380.1;locus_tag=Py17XNL_1002380
Py17XNL_10	AUGUSTUS	three_prime_UTR	1425707	1426195	0.32	-	.	ID=Py17XNL_1002380.1-3UTR1;Parent=Py17XNL_1002380.1;gene_name=RAP1;Name=Py17XNL_1002380.1-3UTR1;transcript_id=Py17XNL_1002380.1;locus_tag=Py17XNL_1002380
Py17XNL_10	AUGUSTUS	exon	1425707	1428252	.	-	.	ID=Py17XNL_1002380.1-exon1;Parent=Py17XNL_1002380.1;gene_name=RAP1;Name=Py17XNL_1002380.1-exon1;transcript_id=Py17XNL_1002380.1;locus_tag=Py17XNL_1002380;protein_id=Py17XNL_1002380.1-p1;product=rhoptry-associated protein 1, putative
Py17XNL_10	AUGUSTUS	stop_codon	1426196	1426198	.	-	0	ID=Py17XNL_1002380.1-stop1;Parent=Py17XNL_1002380.1;gene_name=RAP1;Name=Py17XNL_1002380.1-stop1;transcript_id=Py17XNL_1002380.1;locus_tag=Py17XNL_1002380
Py17XNL_10	AUGUSTUS	CDS	1426196	1428022	1	-	0	ID=Py17XNL_1002380.1-CDS1;Parent=Py17XNL_1002380.1;gene_name=RAP1;Name=Py17XNL_1002380.1-p1;transcript_id=Py17XNL_1002380.1;locus_tag=Py17XNL_1002380;protein_id=Py17XNL_1002380.1-p1;product=rhoptry-associated protein 1, putative
Py17XNL_10	AUGUSTUS	start_codon	1428020	1428022	.	-	0	ID=Py17XNL_1002380.1-start1;Parent=Py17XNL_1002380.1;gene_name=RAP1;Name=Py17XNL_1002380.1-start1;transcript_id=Py17XNL_1002380.1;locus_tag=Py17XNL_1002380
Py17XNL_10	AUGUSTUS	five_prime_UTR	1428023	1428252	1	-	.	ID=Py17XNL_1002380.1-5UTR1;Parent=Py17XNL_1002380.1;gene_name=RAP1;Name=Py17XNL_1002380.1-5UTR1;transcript_id=Py17XNL_1002380.1;locus_tag=Py17XNL_1002380
Py17XNL_10	AUGUSTUS	exon	1428646	1428719	.	-	.	ID=Py17XNL_1002380.1-exon2;Parent=Py17XNL_1002380.1;gene_name=RAP1;Name=Py17XNL_1002380.1-exon2;transcript_id=Py17XNL_1002380.1;locus_tag=Py17XNL_1002380;protein_id=Py17XNL_1002380.1-p1;product=rhoptry-associated protein 1, putative
Py17XNL_10	AUGUSTUS	five_prime_UTR	1428646	1428719	1	-	.	ID=Py17XNL_1002380.1-5UTR2;Parent=Py17XNL_1002380.1;gene_name=RAP1;Name=Py17XNL_1002380.1-5UTR2;transcript_id=Py17XNL_1002380.1;locus_tag=Py17XNL_1002380
Py17XNL_10	AUGUSTUS	exon	1428962	1429019	.	-	.	ID=Py17XNL_1002380.1-exon3;Parent=Py17XNL_1002380.1;gene_name=RAP1;Name=Py17XNL_1002380.1-exon3;transcript_id=Py17XNL_1002380.1;locus_tag=Py17XNL_1002380;protein_id=Py17XNL_1002380.1-p1;product=rhoptry-associated protein 1, putative
Py17XNL_10	AUGUSTUS	five_prime_UTR	1428962	1429019	1	-	.	ID=Py17XNL_1002380.1-5UTR3;Parent=Py17XNL_1002380.1;gene_name=RAP1;Name=Py17XNL_1002380.1-5UTR3;transcript_id=Py17XNL_1002380.1;locus_tag=Py17XNL_1002380
Py17XNL_10	AUGUSTUS	exon	1429113	1429286	.	-	.	ID=Py17XNL_1002380.1-exon4;Parent=Py17XNL_1002380.1;gene_name=RAP1;Name=Py17XNL_1002380.1-exon4;transcript_id=Py17XNL_1002380.1;locus_tag=Py17XNL_1002380;protein_id=Py17XNL_1002380.1-p1;product=rhoptry-associated protein 1, putative
Py17XNL_10	AUGUSTUS	five_prime_UTR	1429113	1429286	0.67	-	.	ID=Py17XNL_1002380.1-5UTR4;Parent=Py17XNL_1002380.1;gene_name=RAP1;Name=Py17XNL_1002380.1-5UTR4;transcript_id=Py17XNL_1002380.1;locus_tag=Py17XNL_1002380
Py17XNL_10	AUGUSTUS	transcription_start_site	1429286	1429286	.	-	.	ID=Py17XNL_1002380.1-tss1;Parent=Py17XNL_1002380.1;gene_name=RAP1;Name=Py17XNL_1002380.1-tss1;transcript_id=Py17XNL_1002380.1;locus_tag=Py17XNL_1002380
###
Py17XNL_10	AUGUSTUS	gene	1430506	1442410	0.13	+	.	ID=Py17XNL_1002381;gene_id=Py17XNL_1002381;gene_name=Py17XNL_1002381;Name=WD repeat-containing protein;best_match=PY17X_1034600.1-p1;query_coverage=99.0;percentage_identity=100.0;locus_tag=Py17XNL_1002381
Py17XNL_10	AUGUSTUS	mRNA	1430506	1442410	0.13	+	.	ID=Py17XNL_1002381.1;Parent=Py17XNL_1002381;gene_name=Py17XNL_1002381;Name=WD repeat-containing protein.1;best_match=PY17X_1034600.1-p1;query_coverage=99.0;percentage_identity=100.0;transcript_id=Py17XNL_1002381.1;locus_tag=Py17XNL_1002381;protein_id=Py17XNL_1002381.1-p1;product=WD repeat-containing protein, putative
Py17XNL_10	AUGUSTUS	transcription_start_site	1430506	1430506	.	+	.	ID=Py17XNL_1002381.1-tss1;Parent=Py17XNL_1002381.1;gene_name=WD repeat-containing protein;Name=Py17XNL_1002381.1-tss1;transcript_id=Py17XNL_1002381.1;locus_tag=Py17XNL_1002381
Py17XNL_10	AUGUSTUS	five_prime_UTR	1430506	1430715	0.4	+	.	ID=Py17XNL_1002381.1-5UTR1;Parent=Py17XNL_1002381.1;gene_name=WD repeat-containing protein;Name=Py17XNL_1002381.1-5UTR1;transcript_id=Py17XNL_1002381.1;locus_tag=Py17XNL_1002381
Py17XNL_10	AUGUSTUS	exon	1430506	1441788	.	+	.	ID=Py17XNL_1002381.1-exon1;Parent=Py17XNL_1002381.1;gene_name=WD repeat-containing protein;Name=Py17XNL_1002381.1-exon1;transcript_id=Py17XNL_1002381.1;locus_tag=Py17XNL_1002381;protein_id=Py17XNL_1002381.1-p1;product=WD repeat-containing protein, putative
Py17XNL_10	AUGUSTUS	start_codon	1430716	1430718	.	+	0	ID=Py17XNL_1002381.1-start1;Parent=Py17XNL_1002381.1;gene_name=WD repeat-containing protein;Name=Py17XNL_1002381.1-start1;transcript_id=Py17XNL_1002381.1;locus_tag=Py17XNL_1002381
Py17XNL_10	AUGUSTUS	CDS	1430716	1441788	1	+	0	ID=Py17XNL_1002381.1-CDS1;Parent=Py17XNL_1002381.1;gene_name=WD repeat-containing protein;Name=Py17XNL_1002381.1-p1;transcript_id=Py17XNL_1002381.1;locus_tag=Py17XNL_1002381;protein_id=Py17XNL_1002381.1-p1;product=WD repeat-containing protein, putative
Py17XNL_10	AUGUSTUS	intron	1441789	1441978	1	+	.	ID=Py17XNL_1002381.1-intron1;Parent=Py17XNL_1002381.1;gene_name=WD repeat-containing protein;Name=Py17XNL_1002381.1-intron1;transcript_id=Py17XNL_1002381.1;locus_tag=Py17XNL_1002381
Py17XNL_10	AUGUSTUS	CDS	1441979	1442218	1	+	0	ID=Py17XNL_1002381.1-CDS2;Parent=Py17XNL_1002381.1;gene_name=WD repeat-containing protein;Name=Py17XNL_1002381.1-p1;transcript_id=Py17XNL_1002381.1;locus_tag=Py17XNL_1002381;protein_id=Py17XNL_1002381.1-p1;product=WD repeat-containing protein, putative
Py17XNL_10	AUGUSTUS	exon	1441979	1442410	.	+	.	ID=Py17XNL_1002381.1-exon2;Parent=Py17XNL_1002381.1;gene_name=WD repeat-containing protein;Name=Py17XNL_1002381.1-exon2;transcript_id=Py17XNL_1002381.1;locus_tag=Py17XNL_1002381;protein_id=Py17XNL_1002381.1-p1;product=WD repeat-containing protein, putative
Py17XNL_10	AUGUSTUS	stop_codon	1442216	1442218	.	+	0	ID=Py17XNL_1002381.1-stop1;Parent=Py17XNL_1002381.1;gene_name=WD repeat-containing protein;Name=Py17XNL_1002381.1-stop1;transcript_id=Py17XNL_1002381.1;locus_tag=Py17XNL_1002381
Py17XNL_10	AUGUSTUS	three_prime_UTR	1442219	1442410	0.24	+	.	ID=Py17XNL_1002381.1-3UTR1;Parent=Py17XNL_1002381.1;gene_name=WD repeat-containing protein;Name=Py17XNL_1002381.1-3UTR1;transcript_id=Py17XNL_1002381.1;locus_tag=Py17XNL_1002381
Py17XNL_10	AUGUSTUS	transcription_end_site	1442410	1442410	.	+	.	ID=Py17XNL_1002381.1-tts1;Parent=Py17XNL_1002381.1;gene_name=WD repeat-containing protein;Name=Py17XNL_1002381.1-tts1;transcript_id=Py17XNL_1002381.1;locus_tag=Py17XNL_1002381
###
Py17XNL_10	AUGUSTUS	gene	1442647	1449796	0.09	-	.	ID=Py17XNL_1002382;gene_id=Py17XNL_1002382;gene_name=Py17XNL_1002382;Name=CTPS;best_match=PY17X_1034700.1-p1;query_coverage=99.0;percentage_identity=100.0;locus_tag=Py17XNL_1002382
Py17XNL_10	AUGUSTUS	mRNA	1442647	1449796	0.09	-	.	ID=Py17XNL_1002382.1;Parent=Py17XNL_1002382;gene_name=Py17XNL_1002382;Name=CTPS.1;best_match=PY17X_1034700.1-p1;query_coverage=99.0;percentage_identity=100.0;transcript_id=Py17XNL_1002382.1;locus_tag=Py17XNL_1002382;protein_id=Py17XNL_1002382.1-p1;product=CTP synthase, putative
Py17XNL_10	AUGUSTUS	transcription_end_site	1442647	1442647	.	-	.	ID=Py17XNL_1002382.1-tts1;Parent=Py17XNL_1002382.1;gene_name=CTPS;Name=Py17XNL_1002382.1-tts1;transcript_id=Py17XNL_1002382.1;locus_tag=Py17XNL_1002382
Py17XNL_10	AUGUSTUS	three_prime_UTR	1442647	1443111	0.36	-	.	ID=Py17XNL_1002382.1-3UTR1;Parent=Py17XNL_1002382.1;gene_name=CTPS;Name=Py17XNL_1002382.1-3UTR1;transcript_id=Py17XNL_1002382.1;locus_tag=Py17XNL_1002382
Py17XNL_10	AUGUSTUS	exon	1442647	1446049	.	-	.	ID=Py17XNL_1002382.1-exon1;Parent=Py17XNL_1002382.1;gene_name=CTPS;Name=Py17XNL_1002382.1-exon1;transcript_id=Py17XNL_1002382.1;locus_tag=Py17XNL_1002382;protein_id=Py17XNL_1002382.1-p1;product=CTP synthase, putative
Py17XNL_10	AUGUSTUS	stop_codon	1443112	1443114	.	-	0	ID=Py17XNL_1002382.1-stop1;Parent=Py17XNL_1002382.1;gene_name=CTPS;Name=Py17XNL_1002382.1-stop1;transcript_id=Py17XNL_1002382.1;locus_tag=Py17XNL_1002382
Py17XNL_10	AUGUSTUS	CDS	1443112	1445382	0.96	-	0	ID=Py17XNL_1002382.1-CDS1;Parent=Py17XNL_1002382.1;gene_name=CTPS;Name=Py17XNL_1002382.1-p1;transcript_id=Py17XNL_1002382.1;locus_tag=Py17XNL_1002382;protein_id=Py17XNL_1002382.1-p1;product=CTP synthase, putative
Py17XNL_10	AUGUSTUS	start_codon	1445380	1445382	.	-	0	ID=Py17XNL_1002382.1-start1;Parent=Py17XNL_1002382.1;gene_name=CTPS;Name=Py17XNL_1002382.1-start1;transcript_id=Py17XNL_1002382.1;locus_tag=Py17XNL_1002382
Py17XNL_10	AUGUSTUS	five_prime_UTR	1445383	1446049	0.64	-	.	ID=Py17XNL_1002382.1-5UTR1;Parent=Py17XNL_1002382.1;gene_name=CTPS;Name=Py17XNL_1002382.1-5UTR1;transcript_id=Py17XNL_1002382.1;locus_tag=Py17XNL_1002382
Py17XNL_10	AUGUSTUS	exon	1447817	1448876	.	-	.	ID=Py17XNL_1002382.1-exon2;Parent=Py17XNL_1002382.1;gene_name=CTPS;Name=Py17XNL_1002382.1-exon2;transcript_id=Py17XNL_1002382.1;locus_tag=Py17XNL_1002382;protein_id=Py17XNL_1002382.1-p1;product=CTP synthase, putative
Py17XNL_10	AUGUSTUS	five_prime_UTR	1447817	1448876	0.88	-	.	ID=Py17XNL_1002382.1-5UTR2;Parent=Py17XNL_1002382.1;gene_name=CTPS;Name=Py17XNL_1002382.1-5UTR2;transcript_id=Py17XNL_1002382.1;locus_tag=Py17XNL_1002382
Py17XNL_10	AUGUSTUS	exon	1448992	1449082	.	-	.	ID=Py17XNL_1002382.1-exon3;Parent=Py17XNL_1002382.1;gene_name=CTPS;Name=Py17XNL_1002382.1-exon3;transcript_id=Py17XNL_1002382.1;locus_tag=Py17XNL_1002382;protein_id=Py17XNL_1002382.1-p1;product=CTP synthase, putative
Py17XNL_10	AUGUSTUS	five_prime_UTR	1448992	1449082	0.92	-	.	ID=Py17XNL_1002382.1-5UTR3;Parent=Py17XNL_1002382.1;gene_name=CTPS;Name=Py17XNL_1002382.1-5UTR3;transcript_id=Py17XNL_1002382.1;locus_tag=Py17XNL_1002382
Py17XNL_10	AUGUSTUS	exon	1449184	1449339	.	-	.	ID=Py17XNL_1002382.1-exon4;Parent=Py17XNL_1002382.1;gene_name=CTPS;Name=Py17XNL_1002382.1-exon4;transcript_id=Py17XNL_1002382.1;locus_tag=Py17XNL_1002382;protein_id=Py17XNL_1002382.1-p1;product=CTP synthase, putative
Py17XNL_10	AUGUSTUS	five_prime_UTR	1449184	1449339	1	-	.	ID=Py17XNL_1002382.1-5UTR4;Parent=Py17XNL_1002382.1;gene_name=CTPS;Name=Py17XNL_1002382.1-5UTR4;transcript_id=Py17XNL_1002382.1;locus_tag=Py17XNL_1002382
Py17XNL_10	AUGUSTUS	exon	1449454	1449796	.	-	.	ID=Py17XNL_1002382.1-exon5;Parent=Py17XNL_1002382.1;gene_name=CTPS;Name=Py17XNL_1002382.1-exon5;transcript_id=Py17XNL_1002382.1;locus_tag=Py17XNL_1002382;protein_id=Py17XNL_1002382.1-p1;product=CTP synthase, putative
Py17XNL_10	AUGUSTUS	five_prime_UTR	1449454	1449796	0.53	-	.	ID=Py17XNL_1002382.1-5UTR5;Parent=Py17XNL_1002382.1;gene_name=CTPS;Name=Py17XNL_1002382.1-5UTR5;transcript_id=Py17XNL_1002382.1;locus_tag=Py17XNL_1002382
Py17XNL_10	AUGUSTUS	transcription_start_site	1449796	1449796	.	-	.	ID=Py17XNL_1002382.1-tss1;Parent=Py17XNL_1002382.1;gene_name=CTPS;Name=Py17XNL_1002382.1-tss1;transcript_id=Py17XNL_1002382.1;locus_tag=Py17XNL_1002382
###
Py17XNL_10	AUGUSTUS	gene	1447337	1449796	0.06	-	.	ID=Py17XNL_1002383;gene_id=Py17XNL_1002383;gene_name=Py17XNL_1002383;Name=alpha/beta hydrolase;best_match=PY17X_1034800.1-p1;query_coverage=99.0;percentage_identity=100.0;locus_tag=Py17XNL_1002383
Py17XNL_10	AUGUSTUS	mRNA	1447337	1449796	0.06	-	.	ID=Py17XNL_1002383.1;Parent=Py17XNL_1002383;gene_name=Py17XNL_1002383;Name=alpha/beta hydrolase.1;best_match=PY17X_1034800.1-p1;query_coverage=99.0;percentage_identity=100.0;transcript_id=Py17XNL_1002383.1;locus_tag=Py17XNL_1002383;protein_id=Py17XNL_1002383.1-p1;product=alpha/beta hydrolase, putative
Py17XNL_10	AUGUSTUS	transcription_end_site	1447337	1447337	.	-	.	ID=Py17XNL_1002383.1-tts1;Parent=Py17XNL_1002383.1;gene_name=alpha/beta hydrolase;Name=Py17XNL_1002383.1-tts1;transcript_id=Py17XNL_1002383.1;locus_tag=Py17XNL_1002383
Py17XNL_10	AUGUSTUS	three_prime_UTR	1447337	1447959	0.14	-	.	ID=Py17XNL_1002383.1-3UTR1;Parent=Py17XNL_1002383.1;gene_name=alpha/beta hydrolase;Name=Py17XNL_1002383.1-3UTR1;transcript_id=Py17XNL_1002383.1;locus_tag=Py17XNL_1002383
Py17XNL_10	AUGUSTUS	exon	1447337	1448125	.	-	.	ID=Py17XNL_1002383.1-exon1;Parent=Py17XNL_1002383.1;gene_name=alpha/beta hydrolase;Name=Py17XNL_1002383.1-exon1;transcript_id=Py17XNL_1002383.1;locus_tag=Py17XNL_1002383;protein_id=Py17XNL_1002383.1-p1;product=alpha/beta hydrolase, putative
Py17XNL_10	AUGUSTUS	stop_codon	1447960	1447962	.	-	0	ID=Py17XNL_1002383.1-stop1;Parent=Py17XNL_1002383.1;gene_name=alpha/beta hydrolase;Name=Py17XNL_1002383.1-stop1;transcript_id=Py17XNL_1002383.1;locus_tag=Py17XNL_1002383
Py17XNL_10	AUGUSTUS	CDS	1447960	1448125	1	-	1	ID=Py17XNL_1002383.1-CDS1;Parent=Py17XNL_1002383.1;gene_name=alpha/beta hydrolase;Name=Py17XNL_1002383.1-p1;transcript_id=Py17XNL_1002383.1;locus_tag=Py17XNL_1002383;protein_id=Py17XNL_1002383.1-p1;product=alpha/beta hydrolase, putative
Py17XNL_10	AUGUSTUS	intron	1448126	1448387	1	-	.	ID=Py17XNL_1002383.1-intron1;Parent=Py17XNL_1002383.1;gene_name=alpha/beta hydrolase;Name=Py17XNL_1002383.1-intron1;transcript_id=Py17XNL_1002383.1;locus_tag=Py17XNL_1002383
Py17XNL_10	AUGUSTUS	CDS	1448388	1448491	1	-	0	ID=Py17XNL_1002383.1-CDS2;Parent=Py17XNL_1002383.1;gene_name=alpha/beta hydrolase;Name=Py17XNL_1002383.1-p1;transcript_id=Py17XNL_1002383.1;locus_tag=Py17XNL_1002383;protein_id=Py17XNL_1002383.1-p1;product=alpha/beta hydrolase, putative
Py17XNL_10	AUGUSTUS	exon	1448388	1448876	.	-	.	ID=Py17XNL_1002383.1-exon2;Parent=Py17XNL_1002383.1;gene_name=alpha/beta hydrolase;Name=Py17XNL_1002383.1-exon2;transcript_id=Py17XNL_1002383.1;locus_tag=Py17XNL_1002383;protein_id=Py17XNL_1002383.1-p1;product=alpha/beta hydrolase, putative
Py17XNL_10	AUGUSTUS	start_codon	1448489	1448491	.	-	0	ID=Py17XNL_1002383.1-start1;Parent=Py17XNL_1002383.1;gene_name=alpha/beta hydrolase;Name=Py17XNL_1002383.1-start1;transcript_id=Py17XNL_1002383.1;locus_tag=Py17XNL_1002383
Py17XNL_10	AUGUSTUS	five_prime_UTR	1448492	1448876	0.86	-	.	ID=Py17XNL_1002383.1-5UTR1;Parent=Py17XNL_1002383.1;gene_name=alpha/beta hydrolase;Name=Py17XNL_1002383.1-5UTR1;transcript_id=Py17XNL_1002383.1;locus_tag=Py17XNL_1002383
Py17XNL_10	AUGUSTUS	exon	1448992	1449082	.	-	.	ID=Py17XNL_1002383.1-exon3;Parent=Py17XNL_1002383.1;gene_name=alpha/beta hydrolase;Name=Py17XNL_1002383.1-exon3;transcript_id=Py17XNL_1002383.1;locus_tag=Py17XNL_1002383;protein_id=Py17XNL_1002383.1-p1;product=alpha/beta hydrolase, putative
Py17XNL_10	AUGUSTUS	five_prime_UTR	1448992	1449082	1	-	.	ID=Py17XNL_1002383.1-5UTR2;Parent=Py17XNL_1002383.1;gene_name=alpha/beta hydrolase;Name=Py17XNL_1002383.1-5UTR2;transcript_id=Py17XNL_1002383.1;locus_tag=Py17XNL_1002383
Py17XNL_10	AUGUSTUS	exon	1449184	1449339	.	-	.	ID=Py17XNL_1002383.1-exon4;Parent=Py17XNL_1002383.1;gene_name=alpha/beta hydrolase;Name=Py17XNL_1002383.1-exon4;transcript_id=Py17XNL_1002383.1;locus_tag=Py17XNL_1002383;protein_id=Py17XNL_1002383.1-p1;product=alpha/beta hydrolase, putative
Py17XNL_10	AUGUSTUS	five_prime_UTR	1449184	1449339	1	-	.	ID=Py17XNL_1002383.1-5UTR3;Parent=Py17XNL_1002383.1;gene_name=alpha/beta hydrolase;Name=Py17XNL_1002383.1-5UTR3;transcript_id=Py17XNL_1002383.1;locus_tag=Py17XNL_1002383
Py17XNL_10	AUGUSTUS	exon	1449454	1449796	.	-	.	ID=Py17XNL_1002383.1-exon5;Parent=Py17XNL_1002383.1;gene_name=alpha/beta hydrolase;Name=Py17XNL_1002383.1-exon5;transcript_id=Py17XNL_1002383.1;locus_tag=Py17XNL_1002383;protein_id=Py17XNL_1002383.1-p1;product=alpha/beta hydrolase, putative
Py17XNL_10	AUGUSTUS	five_prime_UTR	1449454	1449796	0.49	-	.	ID=Py17XNL_1002383.1-5UTR4;Parent=Py17XNL_1002383.1;gene_name=alpha/beta hydrolase;Name=Py17XNL_1002383.1-5UTR4;transcript_id=Py17XNL_1002383.1;locus_tag=Py17XNL_1002383
Py17XNL_10	AUGUSTUS	transcription_start_site	1449796	1449796	.	-	.	ID=Py17XNL_1002383.1-tss1;Parent=Py17XNL_1002383.1;gene_name=alpha/beta hydrolase;Name=Py17XNL_1002383.1-tss1;transcript_id=Py17XNL_1002383.1;locus_tag=Py17XNL_1002383
###
Py17XNL_10	AUGUSTUS	gene	1450946	1453040	0.04	+	.	ID=Py17XNL_1002384;gene_id=Py17XNL_1002384;gene_name=Py17XNL_1002384;Name=EMC2;best_match=PY17X_1034900.1-p1;query_coverage=99.0;percentage_identity=100.0;locus_tag=Py17XNL_1002384
Py17XNL_10	AUGUSTUS	mRNA	1450946	1453040	0.04	+	.	ID=Py17XNL_1002384.1;Parent=Py17XNL_1002384;gene_name=Py17XNL_1002384;Name=EMC2.1;best_match=PY17X_1034900.1-p1;query_coverage=99.0;percentage_identity=100.0;transcript_id=Py17XNL_1002384.1;locus_tag=Py17XNL_1002384;protein_id=Py17XNL_1002384.1-p1;product=ER membrane protein complex subunit 2, putative
Py17XNL_10	AUGUSTUS	transcription_start_site	1450946	1450946	.	+	.	ID=Py17XNL_1002384.1-tss1;Parent=Py17XNL_1002384.1;gene_name=EMC2;Name=Py17XNL_1002384.1-tss1;transcript_id=Py17XNL_1002384.1;locus_tag=Py17XNL_1002384
Py17XNL_10	AUGUSTUS	five_prime_UTR	1450946	1451617	0.27	+	.	ID=Py17XNL_1002384.1-5UTR1;Parent=Py17XNL_1002384.1;gene_name=EMC2;Name=Py17XNL_1002384.1-5UTR1;transcript_id=Py17XNL_1002384.1;locus_tag=Py17XNL_1002384
Py17XNL_10	AUGUSTUS	exon	1450946	1453040	.	+	.	ID=Py17XNL_1002384.1-exon1;Parent=Py17XNL_1002384.1;gene_name=EMC2;Name=Py17XNL_1002384.1-exon1;transcript_id=Py17XNL_1002384.1;locus_tag=Py17XNL_1002384;protein_id=Py17XNL_1002384.1-p1;product=ER membrane protein complex subunit 2, putative
Py17XNL_10	AUGUSTUS	start_codon	1451618	1451620	.	+	0	ID=Py17XNL_1002384.1-start1;Parent=Py17XNL_1002384.1;gene_name=EMC2;Name=Py17XNL_1002384.1-start1;transcript_id=Py17XNL_1002384.1;locus_tag=Py17XNL_1002384
Py17XNL_10	AUGUSTUS	CDS	1451618	1452502	0.84	+	0	ID=Py17XNL_1002384.1-CDS1;Parent=Py17XNL_1002384.1;gene_name=EMC2;Name=Py17XNL_1002384.1-p1;transcript_id=Py17XNL_1002384.1;locus_tag=Py17XNL_1002384;protein_id=Py17XNL_1002384.1-p1;product=ER membrane protein complex subunit 2, putative
Py17XNL_10	AUGUSTUS	stop_codon	1452500	1452502	.	+	0	ID=Py17XNL_1002384.1-stop1;Parent=Py17XNL_1002384.1;gene_name=EMC2;Name=Py17XNL_1002384.1-stop1;transcript_id=Py17XNL_1002384.1;locus_tag=Py17XNL_1002384
Py17XNL_10	AUGUSTUS	three_prime_UTR	1452503	1453040	0.2	+	.	ID=Py17XNL_1002384.1-3UTR1;Parent=Py17XNL_1002384.1;gene_name=EMC2;Name=Py17XNL_1002384.1-3UTR1;transcript_id=Py17XNL_1002384.1;locus_tag=Py17XNL_1002384
Py17XNL_10	AUGUSTUS	transcription_end_site	1453040	1453040	.	+	.	ID=Py17XNL_1002384.1-tts1;Parent=Py17XNL_1002384.1;gene_name=EMC2;Name=Py17XNL_1002384.1-tts1;transcript_id=Py17XNL_1002384.1;locus_tag=Py17XNL_1002384
###
Py17XNL_10	AUGUSTUS	gene	1453117	1455686	0.07	-	.	ID=Py17XNL_1002385;gene_id=Py17XNL_1002385;gene_name=Py17XNL_1002385;Name=CDS;best_match=PY17X_1035000.1-p1;query_coverage=99.0;percentage_identity=100.0;locus_tag=Py17XNL_1002385
Py17XNL_10	AUGUSTUS	mRNA	1453117	1455686	0.07	-	.	ID=Py17XNL_1002385.1;Parent=Py17XNL_1002385;gene_name=Py17XNL_1002385;Name=CDS.1;best_match=PY17X_1035000.1-p1;query_coverage=99.0;percentage_identity=100.0;transcript_id=Py17XNL_1002385.1;locus_tag=Py17XNL_1002385;protein_id=Py17XNL_1002385.1-p1;product=cytidine diphosphate-diacylglycerol synthase, putative
Py17XNL_10	AUGUSTUS	transcription_end_site	1453117	1453117	.	-	.	ID=Py17XNL_1002385.1-tts1;Parent=Py17XNL_1002385.1;gene_name=CDS;Name=Py17XNL_1002385.1-tts1;transcript_id=Py17XNL_1002385.1;locus_tag=Py17XNL_1002385
Py17XNL_10	AUGUSTUS	three_prime_UTR	1453117	1453676	0.14	-	.	ID=Py17XNL_1002385.1-3UTR1;Parent=Py17XNL_1002385.1;gene_name=CDS;Name=Py17XNL_1002385.1-3UTR1;transcript_id=Py17XNL_1002385.1;locus_tag=Py17XNL_1002385
Py17XNL_10	AUGUSTUS	exon	1453117	1455445	.	-	.	ID=Py17XNL_1002385.1-exon1;Parent=Py17XNL_1002385.1;gene_name=CDS;Name=Py17XNL_1002385.1-exon1;transcript_id=Py17XNL_1002385.1;locus_tag=Py17XNL_1002385;protein_id=Py17XNL_1002385.1-p1;product=cytidine diphosphate-diacylglycerol synthase, putative
Py17XNL_10	AUGUSTUS	stop_codon	1453677	1453679	.	-	0	ID=Py17XNL_1002385.1-stop1;Parent=Py17XNL_1002385.1;gene_name=CDS;Name=Py17XNL_1002385.1-stop1;transcript_id=Py17XNL_1002385.1;locus_tag=Py17XNL_1002385
Py17XNL_10	AUGUSTUS	CDS	1453677	1455380	1	-	0	ID=Py17XNL_1002385.1-CDS1;Parent=Py17XNL_1002385.1;gene_name=CDS;Name=Py17XNL_1002385.1-p1;transcript_id=Py17XNL_1002385.1;locus_tag=Py17XNL_1002385;protein_id=Py17XNL_1002385.1-p1;product=cytidine diphosphate-diacylglycerol synthase, putative
Py17XNL_10	AUGUSTUS	start_codon	1455378	1455380	.	-	0	ID=Py17XNL_1002385.1-start1;Parent=Py17XNL_1002385.1;gene_name=CDS;Name=Py17XNL_1002385.1-start1;transcript_id=Py17XNL_1002385.1;locus_tag=Py17XNL_1002385
Py17XNL_10	AUGUSTUS	five_prime_UTR	1455381	1455445	0.8	-	.	ID=Py17XNL_1002385.1-5UTR1;Parent=Py17XNL_1002385.1;gene_name=CDS;Name=Py17XNL_1002385.1-5UTR1;transcript_id=Py17XNL_1002385.1;locus_tag=Py17XNL_1002385
Py17XNL_10	AUGUSTUS	exon	1455545	1455686	.	-	.	ID=Py17XNL_1002385.1-exon2;Parent=Py17XNL_1002385.1;gene_name=CDS;Name=Py17XNL_1002385.1-exon2;transcript_id=Py17XNL_1002385.1;locus_tag=Py17XNL_1002385;protein_id=Py17XNL_1002385.1-p1;product=cytidine diphosphate-diacylglycerol synthase, putative
Py17XNL_10	AUGUSTUS	five_prime_UTR	1455545	1455686	0.42	-	.	ID=Py17XNL_1002385.1-5UTR2;Parent=Py17XNL_1002385.1;gene_name=CDS;Name=Py17XNL_1002385.1-5UTR2;transcript_id=Py17XNL_1002385.1;locus_tag=Py17XNL_1002385
Py17XNL_10	AUGUSTUS	transcription_start_site	1455686	1455686	.	-	.	ID=Py17XNL_1002385.1-tss1;Parent=Py17XNL_1002385.1;gene_name=CDS;Name=Py17XNL_1002385.1-tss1;transcript_id=Py17XNL_1002385.1;locus_tag=Py17XNL_1002385
###
Py17XNL_10	AUGUSTUS	gene	1457587	1460206	0.23	-	.	ID=Py17XNL_1002386;gene_id=Py17XNL_1002386;gene_name=Py17XNL_1002386;Name=CELF2;best_match=PY17X_1035100.1-p1;query_coverage=99.0;percentage_identity=100.0;locus_tag=Py17XNL_1002386
Py17XNL_10	AUGUSTUS	mRNA	1457587	1460206	0.23	-	.	ID=Py17XNL_1002386.1;Parent=Py17XNL_1002386;gene_name=Py17XNL_1002386;Name=CELF2.1;best_match=PY17X_1035100.1-p1;query_coverage=99.0;percentage_identity=100.0;transcript_id=Py17XNL_1002386.1;locus_tag=Py17XNL_1002386;protein_id=Py17XNL_1002386.1-p1;product=CUGBP Elav-like family member 2, putative
Py17XNL_10	AUGUSTUS	transcription_end_site	1457587	1457587	.	-	.	ID=Py17XNL_1002386.1-tts1;Parent=Py17XNL_1002386.1;gene_name=CELF2;Name=Py17XNL_1002386.1-tts1;transcript_id=Py17XNL_1002386.1;locus_tag=Py17XNL_1002386
Py17XNL_10	AUGUSTUS	three_prime_UTR	1457587	1458377	0.35	-	.	ID=Py17XNL_1002386.1-3UTR1;Parent=Py17XNL_1002386.1;gene_name=CELF2;Name=Py17XNL_1002386.1-3UTR1;transcript_id=Py17XNL_1002386.1;locus_tag=Py17XNL_1002386
Py17XNL_10	AUGUSTUS	exon	1457587	1460206	.	-	.	ID=Py17XNL_1002386.1-exon1;Parent=Py17XNL_1002386.1;gene_name=CELF2;Name=Py17XNL_1002386.1-exon1;transcript_id=Py17XNL_1002386.1;locus_tag=Py17XNL_1002386;protein_id=Py17XNL_1002386.1-p1;product=CUGBP Elav-like family member 2, putative
Py17XNL_10	AUGUSTUS	stop_codon	1458378	1458380	.	-	0	ID=Py17XNL_1002386.1-stop1;Parent=Py17XNL_1002386.1;gene_name=CELF2;Name=Py17XNL_1002386.1-stop1;transcript_id=Py17XNL_1002386.1;locus_tag=Py17XNL_1002386
Py17XNL_10	AUGUSTUS	CDS	1458378	1459901	1	-	0	ID=Py17XNL_1002386.1-CDS1;Parent=Py17XNL_1002386.1;gene_name=CELF2;Name=Py17XNL_1002386.1-p1;transcript_id=Py17XNL_1002386.1;locus_tag=Py17XNL_1002386;protein_id=Py17XNL_1002386.1-p1;product=CUGBP Elav-like family member 2, putative
Py17XNL_10	AUGUSTUS	start_codon	1459899	1459901	.	-	0	ID=Py17XNL_1002386.1-start1;Parent=Py17XNL_1002386.1;gene_name=CELF2;Name=Py17XNL_1002386.1-start1;transcript_id=Py17XNL_1002386.1;locus_tag=Py17XNL_1002386
Py17XNL_10	AUGUSTUS	five_prime_UTR	1459902	1460206	0.61	-	.	ID=Py17XNL_1002386.1-5UTR1;Parent=Py17XNL_1002386.1;gene_name=CELF2;Name=Py17XNL_1002386.1-5UTR1;transcript_id=Py17XNL_1002386.1;locus_tag=Py17XNL_1002386
Py17XNL_10	AUGUSTUS	transcription_start_site	1460206	1460206	.	-	.	ID=Py17XNL_1002386.1-tss1;Parent=Py17XNL_1002386.1;gene_name=CELF2;Name=Py17XNL_1002386.1-tss1;transcript_id=Py17XNL_1002386.1;locus_tag=Py17XNL_1002386
###
Py17XNL_10	AUGUSTUS	gene	1461916	1466110	0.08	+	.	ID=Py17XNL_1002387;gene_id=Py17XNL_1002387;gene_name=Py17XNL_1002387;Name=conserved protein;best_match=PY17X_1035200.1-p1;query_coverage=99.0;percentage_identity=100.0;locus_tag=Py17XNL_1002387
Py17XNL_10	AUGUSTUS	mRNA	1461916	1466110	0.08	+	.	ID=Py17XNL_1002387.1;Parent=Py17XNL_1002387;gene_name=Py17XNL_1002387;Name=conserved protein.1;best_match=PY17X_1035200.1-p1;query_coverage=99.0;percentage_identity=100.0;transcript_id=Py17XNL_1002387.1;locus_tag=Py17XNL_1002387;protein_id=Py17XNL_1002387.1-p1;product=conserved protein, unknown function
Py17XNL_10	AUGUSTUS	transcription_start_site	1461916	1461916	.	+	.	ID=Py17XNL_1002387.1-tss1;Parent=Py17XNL_1002387.1;gene_name=conserved protein;Name=Py17XNL_1002387.1-tss1;transcript_id=Py17XNL_1002387.1;locus_tag=Py17XNL_1002387
Py17XNL_10	AUGUSTUS	exon	1461916	1462502	.	+	.	ID=Py17XNL_1002387.1-exon1;Parent=Py17XNL_1002387.1;gene_name=conserved protein;Name=Py17XNL_1002387.1-exon1;transcript_id=Py17XNL_1002387.1;locus_tag=Py17XNL_1002387;protein_id=Py17XNL_1002387.1-p1;product=conserved protein, unknown function
Py17XNL_10	AUGUSTUS	five_prime_UTR	1461916	1462502	0.15	+	.	ID=Py17XNL_1002387.1-5UTR1;Parent=Py17XNL_1002387.1;gene_name=conserved protein;Name=Py17XNL_1002387.1-5UTR1;transcript_id=Py17XNL_1002387.1;locus_tag=Py17XNL_1002387
Py17XNL_10	AUGUSTUS	start_codon	1463468	1463470	.	+	0	ID=Py17XNL_1002387.1-start1;Parent=Py17XNL_1002387.1;gene_name=conserved protein;Name=Py17XNL_1002387.1-start1;transcript_id=Py17XNL_1002387.1;locus_tag=Py17XNL_1002387
Py17XNL_10	AUGUSTUS	exon	1463468	1465647	.	+	.	ID=Py17XNL_1002387.1-exon2;Parent=Py17XNL_1002387.1;gene_name=conserved protein;Name=Py17XNL_1002387.1-exon2;transcript_id=Py17XNL_1002387.1;locus_tag=Py17XNL_1002387;protein_id=Py17XNL_1002387.1-p1;product=conserved protein, unknown function
Py17XNL_10	AUGUSTUS	CDS	1463468	1465647	0.71	+	0	ID=Py17XNL_1002387.1-CDS1;Parent=Py17XNL_1002387.1;gene_name=conserved protein;Name=Py17XNL_1002387.1-p1;transcript_id=Py17XNL_1002387.1;locus_tag=Py17XNL_1002387;protein_id=Py17XNL_1002387.1-p1;product=conserved protein, unknown function
Py17XNL_10	AUGUSTUS	intron	1465648	1465744	0.71	+	.	ID=Py17XNL_1002387.1-intron1;Parent=Py17XNL_1002387.1;gene_name=conserved protein;Name=Py17XNL_1002387.1-intron1;transcript_id=Py17XNL_1002387.1;locus_tag=Py17XNL_1002387
Py17XNL_10	AUGUSTUS	CDS	1465745	1465757	0.71	+	1	ID=Py17XNL_1002387.1-CDS2;Parent=Py17XNL_1002387.1;gene_name=conserved protein;Name=Py17XNL_1002387.1-p1;transcript_id=Py17XNL_1002387.1;locus_tag=Py17XNL_1002387;protein_id=Py17XNL_1002387.1-p1;product=conserved protein, unknown function
Py17XNL_10	AUGUSTUS	exon	1465745	1465770	.	+	.	ID=Py17XNL_1002387.1-exon3;Parent=Py17XNL_1002387.1;gene_name=conserved protein;Name=Py17XNL_1002387.1-exon3;transcript_id=Py17XNL_1002387.1;locus_tag=Py17XNL_1002387;protein_id=Py17XNL_1002387.1-p1;product=conserved protein, unknown function
Py17XNL_10	AUGUSTUS	stop_codon	1465755	1465757	.	+	0	ID=Py17XNL_1002387.1-stop1;Parent=Py17XNL_1002387.1;gene_name=conserved protein;Name=Py17XNL_1002387.1-stop1;transcript_id=Py17XNL_1002387.1;locus_tag=Py17XNL_1002387
Py17XNL_10	AUGUSTUS	three_prime_UTR	1465758	1465770	0.71	+	.	ID=Py17XNL_1002387.1-3UTR1;Parent=Py17XNL_1002387.1;gene_name=conserved protein;Name=Py17XNL_1002387.1-3UTR1;transcript_id=Py17XNL_1002387.1;locus_tag=Py17XNL_1002387
Py17XNL_10	AUGUSTUS	exon	1465882	1466110	.	+	.	ID=Py17XNL_1002387.1-exon4;Parent=Py17XNL_1002387.1;gene_name=conserved protein;Name=Py17XNL_1002387.1-exon4;transcript_id=Py17XNL_1002387.1;locus_tag=Py17XNL_1002387;protein_id=Py17XNL_1002387.1-p1;product=conserved protein, unknown function
Py17XNL_10	AUGUSTUS	three_prime_UTR	1465882	1466110	0.58	+	.	ID=Py17XNL_1002387.1-3UTR2;Parent=Py17XNL_1002387.1;gene_name=conserved protein;Name=Py17XNL_1002387.1-3UTR2;transcript_id=Py17XNL_1002387.1;locus_tag=Py17XNL_1002387
Py17XNL_10	AUGUSTUS	transcription_end_site	1466110	1466110	.	+	.	ID=Py17XNL_1002387.1-tts1;Parent=Py17XNL_1002387.1;gene_name=conserved protein;Name=Py17XNL_1002387.1-tts1;transcript_id=Py17XNL_1002387.1;locus_tag=Py17XNL_1002387
###
Py17XNL_10	AUGUSTUS	gene	1466167	1468556	0.37	-	.	ID=Py17XNL_1002388;gene_id=Py17XNL_1002388;gene_name=Py17XNL_1002388;Name=histidine phosphatase;best_match=PY17X_1035300.1-p1;query_coverage=99.0;percentage_identity=100.0;locus_tag=Py17XNL_1002388
Py17XNL_10	AUGUSTUS	mRNA	1466167	1468556	0.37	-	.	ID=Py17XNL_1002388.1;Parent=Py17XNL_1002388;gene_name=Py17XNL_1002388;Name=histidine phosphatase.1;best_match=PY17X_1035300.1-p1;query_coverage=99.0;percentage_identity=100.0;transcript_id=Py17XNL_1002388.1;locus_tag=Py17XNL_1002388;protein_id=Py17XNL_1002388.1-p1;product=histidine phosphatase, putative
Py17XNL_10	AUGUSTUS	transcription_end_site	1466167	1466167	.	-	.	ID=Py17XNL_1002388.1-tts1;Parent=Py17XNL_1002388.1;gene_name=histidine phosphatase;Name=Py17XNL_1002388.1-tts1;transcript_id=Py17XNL_1002388.1;locus_tag=Py17XNL_1002388
Py17XNL_10	AUGUSTUS	three_prime_UTR	1466167	1466697	0.42	-	.	ID=Py17XNL_1002388.1-3UTR1;Parent=Py17XNL_1002388.1;gene_name=histidine phosphatase;Name=Py17XNL_1002388.1-3UTR1;transcript_id=Py17XNL_1002388.1;locus_tag=Py17XNL_1002388
Py17XNL_10	AUGUSTUS	exon	1466167	1468556	.	-	.	ID=Py17XNL_1002388.1-exon1;Parent=Py17XNL_1002388.1;gene_name=histidine phosphatase;Name=Py17XNL_1002388.1-exon1;transcript_id=Py17XNL_1002388.1;locus_tag=Py17XNL_1002388;protein_id=Py17XNL_1002388.1-p1;product=histidine phosphatase, putative
Py17XNL_10	AUGUSTUS	stop_codon	1466698	1466700	.	-	0	ID=Py17XNL_1002388.1-stop1;Parent=Py17XNL_1002388.1;gene_name=histidine phosphatase;Name=Py17XNL_1002388.1-stop1;transcript_id=Py17XNL_1002388.1;locus_tag=Py17XNL_1002388
Py17XNL_10	AUGUSTUS	CDS	1466698	1468224	0.93	-	0	ID=Py17XNL_1002388.1-CDS1;Parent=Py17XNL_1002388.1;gene_name=histidine phosphatase;Name=Py17XNL_1002388.1-p1;transcript_id=Py17XNL_1002388.1;locus_tag=Py17XNL_1002388;protein_id=Py17XNL_1002388.1-p1;product=histidine phosphatase, putative
Py17XNL_10	AUGUSTUS	start_codon	1468222	1468224	.	-	0	ID=Py17XNL_1002388.1-start1;Parent=Py17XNL_1002388.1;gene_name=histidine phosphatase;Name=Py17XNL_1002388.1-start1;transcript_id=Py17XNL_1002388.1;locus_tag=Py17XNL_1002388
Py17XNL_10	AUGUSTUS	five_prime_UTR	1468225	1468556	0.88	-	.	ID=Py17XNL_1002388.1-5UTR1;Parent=Py17XNL_1002388.1;gene_name=histidine phosphatase;Name=Py17XNL_1002388.1-5UTR1;transcript_id=Py17XNL_1002388.1;locus_tag=Py17XNL_1002388
Py17XNL_10	AUGUSTUS	transcription_start_site	1468556	1468556	.	-	.	ID=Py17XNL_1002388.1-tss1;Parent=Py17XNL_1002388.1;gene_name=histidine phosphatase;Name=Py17XNL_1002388.1-tss1;transcript_id=Py17XNL_1002388.1;locus_tag=Py17XNL_1002388
###
Py17XNL_10	AUGUSTUS	gene	1468757	1474976	0.11	-	.	ID=Py17XNL_1002389;gene_id=Py17XNL_1002389;gene_name=Py17XNL_1002389;Name=conserved Plasmodium protein;best_match=PY17X_1035400.1-p1;query_coverage=99.0;percentage_identity=100.0;locus_tag=Py17XNL_1002389
Py17XNL_10	AUGUSTUS	mRNA	1468757	1474976	0.11	-	.	ID=Py17XNL_1002389.1;Parent=Py17XNL_1002389;gene_name=Py17XNL_1002389;Name=conserved Plasmodium protein.1;best_match=PY17X_1035400.1-p1;query_coverage=99.0;percentage_identity=100.0;transcript_id=Py17XNL_1002389.1;locus_tag=Py17XNL_1002389;protein_id=Py17XNL_1002389.1-p1;product=conserved Plasmodium protein, unknown function
Py17XNL_10	AUGUSTUS	transcription_end_site	1468757	1468757	.	-	.	ID=Py17XNL_1002389.1-tts1;Parent=Py17XNL_1002389.1;gene_name=conserved Plasmodium protein;Name=Py17XNL_1002389.1-tts1;transcript_id=Py17XNL_1002389.1;locus_tag=Py17XNL_1002389
Py17XNL_10	AUGUSTUS	exon	1468757	1469412	.	-	.	ID=Py17XNL_1002389.1-exon1;Parent=Py17XNL_1002389.1;gene_name=conserved Plasmodium protein;Name=Py17XNL_1002389.1-exon1;transcript_id=Py17XNL_1002389.1;locus_tag=Py17XNL_1002389;protein_id=Py17XNL_1002389.1-p1;product=conserved Plasmodium protein, unknown function
Py17XNL_10	AUGUSTUS	three_prime_UTR	1468757	1469412	0.36	-	.	ID=Py17XNL_1002389.1-3UTR1;Parent=Py17XNL_1002389.1;gene_name=conserved Plasmodium protein;Name=Py17XNL_1002389.1-3UTR1;transcript_id=Py17XNL_1002389.1;locus_tag=Py17XNL_1002389
Py17XNL_10	AUGUSTUS	three_prime_UTR	1469486	1469507	1	-	.	ID=Py17XNL_1002389.1-3UTR2;Parent=Py17XNL_1002389.1;gene_name=conserved Plasmodium protein;Name=Py17XNL_1002389.1-3UTR2;transcript_id=Py17XNL_1002389.1;locus_tag=Py17XNL_1002389
Py17XNL_10	AUGUSTUS	exon	1469486	1469517	.	-	.	ID=Py17XNL_1002389.1-exon2;Parent=Py17XNL_1002389.1;gene_name=conserved Plasmodium protein;Name=Py17XNL_1002389.1-exon2;transcript_id=Py17XNL_1002389.1;locus_tag=Py17XNL_1002389;protein_id=Py17XNL_1002389.1-p1;product=conserved Plasmodium protein, unknown function
Py17XNL_10	AUGUSTUS	stop_codon	1469508	1469510	.	-	0	ID=Py17XNL_1002389.1-stop1;Parent=Py17XNL_1002389.1;gene_name=conserved Plasmodium protein;Name=Py17XNL_1002389.1-stop1;transcript_id=Py17XNL_1002389.1;locus_tag=Py17XNL_1002389
Py17XNL_10	AUGUSTUS	CDS	1469508	1469517	1	-	1	ID=Py17XNL_1002389.1-CDS1;Parent=Py17XNL_1002389.1;gene_name=conserved Plasmodium protein;Name=Py17XNL_1002389.1-p1;transcript_id=Py17XNL_1002389.1;locus_tag=Py17XNL_1002389;protein_id=Py17XNL_1002389.1-p1;product=conserved Plasmodium protein, unknown function
Py17XNL_10	AUGUSTUS	intron	1469518	1469646	1	-	.	ID=Py17XNL_1002389.1-intron1;Parent=Py17XNL_1002389.1;gene_name=conserved Plasmodium protein;Name=Py17XNL_1002389.1-intron1;transcript_id=Py17XNL_1002389.1;locus_tag=Py17XNL_1002389
Py17XNL_10	AUGUSTUS	exon	1469647	1472610	.	-	.	ID=Py17XNL_1002389.1-exon3;Parent=Py17XNL_1002389.1;gene_name=conserved Plasmodium protein;Name=Py17XNL_1002389.1-exon3;transcript_id=Py17XNL_1002389.1;locus_tag=Py17XNL_1002389;protein_id=Py17XNL_1002389.1-p1;product=conserved Plasmodium protein, unknown function
Py17XNL_10	AUGUSTUS	CDS	1469647	1472610	1	-	1	ID=Py17XNL_1002389.1-CDS2;Parent=Py17XNL_1002389.1;gene_name=conserved Plasmodium protein;Name=Py17XNL_1002389.1-p1;transcript_id=Py17XNL_1002389.1;locus_tag=Py17XNL_1002389;protein_id=Py17XNL_1002389.1-p1;product=conserved Plasmodium protein, unknown function
Py17XNL_10	AUGUSTUS	intron	1472611	1472700	1	-	.	ID=Py17XNL_1002389.1-intron2;Parent=Py17XNL_1002389.1;gene_name=conserved Plasmodium protein;Name=Py17XNL_1002389.1-intron2;transcript_id=Py17XNL_1002389.1;locus_tag=Py17XNL_1002389
Py17XNL_10	AUGUSTUS	exon	1472701	1472735	.	-	.	ID=Py17XNL_1002389.1-exon4;Parent=Py17XNL_1002389.1;gene_name=conserved Plasmodium protein;Name=Py17XNL_1002389.1-exon4;transcript_id=Py17XNL_1002389.1;locus_tag=Py17XNL_1002389;protein_id=Py17XNL_1002389.1-p1;product=conserved Plasmodium protein, unknown function
Py17XNL_10	AUGUSTUS	CDS	1472701	1472735	1	-	0	ID=Py17XNL_1002389.1-CDS3;Parent=Py17XNL_1002389.1;gene_name=conserved Plasmodium protein;Name=Py17XNL_1002389.1-p1;transcript_id=Py17XNL_1002389.1;locus_tag=Py17XNL_1002389;protein_id=Py17XNL_1002389.1-p1;product=conserved Plasmodium protein, unknown function
Py17XNL_10	AUGUSTUS	intron	1472736	1472964	1	-	.	ID=Py17XNL_1002389.1-intron3;Parent=Py17XNL_1002389.1;gene_name=conserved Plasmodium protein;Name=Py17XNL_1002389.1-intron3;transcript_id=Py17XNL_1002389.1;locus_tag=Py17XNL_1002389
Py17XNL_10	AUGUSTUS	CDS	1472965	1473015	1	-	0	ID=Py17XNL_1002389.1-CDS4;Parent=Py17XNL_1002389.1;gene_name=conserved Plasmodium protein;Name=Py17XNL_1002389.1-p1;transcript_id=Py17XNL_1002389.1;locus_tag=Py17XNL_1002389;protein_id=Py17XNL_1002389.1-p1;product=conserved Plasmodium protein, unknown function
Py17XNL_10	AUGUSTUS	exon	1472965	1473048	.	-	.	ID=Py17XNL_1002389.1-exon5;Parent=Py17XNL_1002389.1;gene_name=conserved Plasmodium protein;Name=Py17XNL_1002389.1-exon5;transcript_id=Py17XNL_1002389.1;locus_tag=Py17XNL_1002389;protein_id=Py17XNL_1002389.1-p1;product=conserved Plasmodium protein, unknown function
Py17XNL_10	AUGUSTUS	start_codon	1473013	1473015	.	-	0	ID=Py17XNL_1002389.1-start1;Parent=Py17XNL_1002389.1;gene_name=conserved Plasmodium protein;Name=Py17XNL_1002389.1-start1;transcript_id=Py17XNL_1002389.1;locus_tag=Py17XNL_1002389
Py17XNL_10	AUGUSTUS	five_prime_UTR	1473016	1473048	0.48	-	.	ID=Py17XNL_1002389.1-5UTR1;Parent=Py17XNL_1002389.1;gene_name=conserved Plasmodium protein;Name=Py17XNL_1002389.1-5UTR1;transcript_id=Py17XNL_1002389.1;locus_tag=Py17XNL_1002389
Py17XNL_10	AUGUSTUS	exon	1474560	1474657	.	-	.	ID=Py17XNL_1002389.1-exon6;Parent=Py17XNL_1002389.1;gene_name=conserved Plasmodium protein;Name=Py17XNL_1002389.1-exon6;transcript_id=Py17XNL_1002389.1;locus_tag=Py17XNL_1002389;protein_id=Py17XNL_1002389.1-p1;product=conserved Plasmodium protein, unknown function
Py17XNL_10	AUGUSTUS	five_prime_UTR	1474560	1474657	0.76	-	.	ID=Py17XNL_1002389.1-5UTR2;Parent=Py17XNL_1002389.1;gene_name=conserved Plasmodium protein;Name=Py17XNL_1002389.1-5UTR2;transcript_id=Py17XNL_1002389.1;locus_tag=Py17XNL_1002389
Py17XNL_10	AUGUSTUS	exon	1474827	1474976	.	-	.	ID=Py17XNL_1002389.1-exon7;Parent=Py17XNL_1002389.1;gene_name=conserved Plasmodium protein;Name=Py17XNL_1002389.1-exon7;transcript_id=Py17XNL_1002389.1;locus_tag=Py17XNL_1002389;protein_id=Py17XNL_1002389.1-p1;product=conserved Plasmodium protein, unknown function
Py17XNL_10	AUGUSTUS	five_prime_UTR	1474827	1474976	0.89	-	.	ID=Py17XNL_1002389.1-5UTR3;Parent=Py17XNL_1002389.1;gene_name=conserved Plasmodium protein;Name=Py17XNL_1002389.1-5UTR3;transcript_id=Py17XNL_1002389.1;locus_tag=Py17XNL_1002389
Py17XNL_10	AUGUSTUS	transcription_start_site	1474976	1474976	.	-	.	ID=Py17XNL_1002389.1-tss1;Parent=Py17XNL_1002389.1;gene_name=conserved Plasmodium protein;Name=Py17XNL_1002389.1-tss1;transcript_id=Py17XNL_1002389.1;locus_tag=Py17XNL_1002389
###
Py17XNL_10	AUGUSTUS	gene	1475836	1478190	0.08	+	.	ID=Py17XNL_1002390;gene_id=Py17XNL_1002390;gene_name=Py17XNL_1002390;Name=conserved protein;best_match=PY17X_1035500.1-p1;query_coverage=99.0;percentage_identity=100.0;locus_tag=Py17XNL_1002390
Py17XNL_10	AUGUSTUS	mRNA	1475836	1478190	0.01	+	.	ID=Py17XNL_1002390.1;Parent=Py17XNL_1002390;gene_name=Py17XNL_1002390;Name=conserved protein.1;best_match=PY17X_1035500.1-p1;query_coverage=99.0;percentage_identity=100.0;transcript_id=Py17XNL_1002390.1;locus_tag=Py17XNL_1002390;protein_id=Py17XNL_1002390.1-p1;product=conserved protein, unknown function
Py17XNL_10	AUGUSTUS	transcription_start_site	1475836	1475836	.	+	.	ID=Py17XNL_1002390.1-tss1;Parent=Py17XNL_1002390.1;gene_name=conserved protein;Name=Py17XNL_1002390.1-tss1;transcript_id=Py17XNL_1002390.1;locus_tag=Py17XNL_1002390
Py17XNL_10	AUGUSTUS	five_prime_UTR	1475836	1476064	0.21	+	.	ID=Py17XNL_1002390.1-5UTR1;Parent=Py17XNL_1002390.1;gene_name=conserved protein;Name=Py17XNL_1002390.1-5UTR1;transcript_id=Py17XNL_1002390.1;locus_tag=Py17XNL_1002390
Py17XNL_10	AUGUSTUS	exon	1475836	1476074	.	+	.	ID=Py17XNL_1002390.1-exon1;Parent=Py17XNL_1002390.1;gene_name=conserved protein;Name=Py17XNL_1002390.1-exon1;transcript_id=Py17XNL_1002390.1;locus_tag=Py17XNL_1002390;protein_id=Py17XNL_1002390.1-p1;product=conserved protein, unknown function
Py17XNL_10	AUGUSTUS	start_codon	1476065	1476067	.	+	0	ID=Py17XNL_1002390.1-start1;Parent=Py17XNL_1002390.1;gene_name=conserved protein;Name=Py17XNL_1002390.1-start1;transcript_id=Py17XNL_1002390.1;locus_tag=Py17XNL_1002390
Py17XNL_10	AUGUSTUS	CDS	1476065	1476074	1	+	0	ID=Py17XNL_1002390.1-CDS1;Parent=Py17XNL_1002390.1;gene_name=conserved protein;Name=Py17XNL_1002390.1-p1;transcript_id=Py17XNL_1002390.1;locus_tag=Py17XNL_1002390;protein_id=Py17XNL_1002390.1-p1;product=conserved protein, unknown function
Py17XNL_10	AUGUSTUS	intron	1476075	1476487	1	+	.	ID=Py17XNL_1002390.1-intron1;Parent=Py17XNL_1002390.1;gene_name=conserved protein;Name=Py17XNL_1002390.1-intron1;transcript_id=Py17XNL_1002390.1;locus_tag=Py17XNL_1002390
Py17XNL_10	AUGUSTUS	exon	1476488	1476725	.	+	.	ID=Py17XNL_1002390.1-exon2;Parent=Py17XNL_1002390.1;gene_name=conserved protein;Name=Py17XNL_1002390.1-exon2;transcript_id=Py17XNL_1002390.1;locus_tag=Py17XNL_1002390;protein_id=Py17XNL_1002390.1-p1;product=conserved protein, unknown function
Py17XNL_10	AUGUSTUS	CDS	1476488	1476725	1	+	2	ID=Py17XNL_1002390.1-CDS2;Parent=Py17XNL_1002390.1;gene_name=conserved protein;Name=Py17XNL_1002390.1-p1;transcript_id=Py17XNL_1002390.1;locus_tag=Py17XNL_1002390;protein_id=Py17XNL_1002390.1-p1;product=conserved protein, unknown function
Py17XNL_10	AUGUSTUS	intron	1476726	1477032	1	+	.	ID=Py17XNL_1002390.1-intron2;Parent=Py17XNL_1002390.1;gene_name=conserved protein;Name=Py17XNL_1002390.1-intron2;transcript_id=Py17XNL_1002390.1;locus_tag=Py17XNL_1002390
Py17XNL_10	AUGUSTUS	exon	1477033	1477169	.	+	.	ID=Py17XNL_1002390.1-exon3;Parent=Py17XNL_1002390.1;gene_name=conserved protein;Name=Py17XNL_1002390.1-exon3;transcript_id=Py17XNL_1002390.1;locus_tag=Py17XNL_1002390;protein_id=Py17XNL_1002390.1-p1;product=conserved protein, unknown function
Py17XNL_10	AUGUSTUS	CDS	1477033	1477169	1	+	1	ID=Py17XNL_1002390.1-CDS3;Parent=Py17XNL_1002390.1;gene_name=conserved protein;Name=Py17XNL_1002390.1-p1;transcript_id=Py17XNL_1002390.1;locus_tag=Py17XNL_1002390;protein_id=Py17XNL_1002390.1-p1;product=conserved protein, unknown function
Py17XNL_10	AUGUSTUS	intron	1477170	1477316	1	+	.	ID=Py17XNL_1002390.1-intron3;Parent=Py17XNL_1002390.1;gene_name=conserved protein;Name=Py17XNL_1002390.1-intron3;transcript_id=Py17XNL_1002390.1;locus_tag=Py17XNL_1002390
Py17XNL_10	AUGUSTUS	CDS	1477317	1477720	1	+	2	ID=Py17XNL_1002390.1-CDS4;Parent=Py17XNL_1002390.1;gene_name=conserved protein;Name=Py17XNL_1002390.1-p1;transcript_id=Py17XNL_1002390.1;locus_tag=Py17XNL_1002390;protein_id=Py17XNL_1002390.1-p1;product=conserved protein, unknown function
Py17XNL_10	AUGUSTUS	exon	1477317	1478190	.	+	.	ID=Py17XNL_1002390.1-exon4;Parent=Py17XNL_1002390.1;gene_name=conserved protein;Name=Py17XNL_1002390.1-exon4;transcript_id=Py17XNL_1002390.1;locus_tag=Py17XNL_1002390;protein_id=Py17XNL_1002390.1-p1;product=conserved protein, unknown function
Py17XNL_10	AUGUSTUS	stop_codon	1477718	1477720	.	+	0	ID=Py17XNL_1002390.1-stop1;Parent=Py17XNL_1002390.1;gene_name=conserved protein;Name=Py17XNL_1002390.1-stop1;transcript_id=Py17XNL_1002390.1;locus_tag=Py17XNL_1002390
Py17XNL_10	AUGUSTUS	three_prime_UTR	1477721	1478190	0.12	+	.	ID=Py17XNL_1002390.1-3UTR1;Parent=Py17XNL_1002390.1;gene_name=conserved protein;Name=Py17XNL_1002390.1-3UTR1;transcript_id=Py17XNL_1002390.1;locus_tag=Py17XNL_1002390
Py17XNL_10	AUGUSTUS	transcription_end_site	1478190	1478190	.	+	.	ID=Py17XNL_1002390.1-tts1;Parent=Py17XNL_1002390.1;gene_name=conserved protein;Name=Py17XNL_1002390.1-tts1;transcript_id=Py17XNL_1002390.1;locus_tag=Py17XNL_1002390
Py17XNL_10	AUGUSTUS	mRNA	1475836	1478190	0.03	+	.	ID=Py17XNL_1002390.2;Parent=Py17XNL_1002390;gene_name=Py17XNL_1002390;Name=conserved protein.2;best_match=PY17X_1035500.1-p1;query_coverage=99.0;percentage_identity=100.0;transcript_id=Py17XNL_1002390.2;locus_tag=Py17XNL_1002390;protein_id=Py17XNL_1002390.2-p2;product=conserved protein, unknown function
Py17XNL_10	AUGUSTUS	transcription_start_site	1475836	1475836	.	+	.	ID=Py17XNL_1002390.2-tss1;Parent=Py17XNL_1002390.2;gene_name=conserved protein;Name=Py17XNL_1002390.2-tss1;transcript_id=Py17XNL_1002390.2;locus_tag=Py17XNL_1002390
Py17XNL_10	AUGUSTUS	five_prime_UTR	1475836	1476591	0.23	+	.	ID=Py17XNL_1002390.2-5UTR1;Parent=Py17XNL_1002390.2;gene_name=conserved protein;Name=Py17XNL_1002390.2-5UTR1;transcript_id=Py17XNL_1002390.2;locus_tag=Py17XNL_1002390
Py17XNL_10	AUGUSTUS	exon	1475836	1476725	.	+	.	ID=Py17XNL_1002390.2-exon1;Parent=Py17XNL_1002390.2;gene_name=conserved protein;Name=Py17XNL_1002390.2-exon1;transcript_id=Py17XNL_1002390.2;locus_tag=Py17XNL_1002390;protein_id=Py17XNL_1002390.2-p2;product=conserved protein, unknown function
Py17XNL_10	AUGUSTUS	start_codon	1476592	1476594	.	+	0	ID=Py17XNL_1002390.2-start1;Parent=Py17XNL_1002390.2;gene_name=conserved protein;Name=Py17XNL_1002390.2-start1;transcript_id=Py17XNL_1002390.2;locus_tag=Py17XNL_1002390
Py17XNL_10	AUGUSTUS	CDS	1476592	1476725	0.65	+	0	ID=Py17XNL_1002390.2-CDS1;Parent=Py17XNL_1002390.2;gene_name=conserved protein;Name=Py17XNL_1002390.2-p2;transcript_id=Py17XNL_1002390.2;locus_tag=Py17XNL_1002390;protein_id=Py17XNL_1002390.2-p2;product=conserved protein, unknown function
Py17XNL_10	AUGUSTUS	intron	1476726	1477032	0.91	+	.	ID=Py17XNL_1002390.2-intron1;Parent=Py17XNL_1002390.2;gene_name=conserved protein;Name=Py17XNL_1002390.2-intron1;transcript_id=Py17XNL_1002390.2;locus_tag=Py17XNL_1002390
Py17XNL_10	AUGUSTUS	exon	1477033	1477169	.	+	.	ID=Py17XNL_1002390.2-exon2;Parent=Py17XNL_1002390.2;gene_name=conserved protein;Name=Py17XNL_1002390.2-exon2;transcript_id=Py17XNL_1002390.2;locus_tag=Py17XNL_1002390;protein_id=Py17XNL_1002390.2-p2;product=conserved protein, unknown function
Py17XNL_10	AUGUSTUS	CDS	1477033	1477169	0.91	+	1	ID=Py17XNL_1002390.2-CDS2;Parent=Py17XNL_1002390.2;gene_name=conserved protein;Name=Py17XNL_1002390.2-p2;transcript_id=Py17XNL_1002390.2;locus_tag=Py17XNL_1002390;protein_id=Py17XNL_1002390.2-p2;product=conserved protein, unknown function
Py17XNL_10	AUGUSTUS	intron	1477170	1477316	1	+	.	ID=Py17XNL_1002390.2-intron2;Parent=Py17XNL_1002390.2;gene_name=conserved protein;Name=Py17XNL_1002390.2-intron2;transcript_id=Py17XNL_1002390.2;locus_tag=Py17XNL_1002390
Py17XNL_10	AUGUSTUS	CDS	1477317	1477720	1	+	2	ID=Py17XNL_1002390.2-CDS3;Parent=Py17XNL_1002390.2;gene_name=conserved protein;Name=Py17XNL_1002390.2-p2;transcript_id=Py17XNL_1002390.2;locus_tag=Py17XNL_1002390;protein_id=Py17XNL_1002390.2-p2;product=conserved protein, unknown function
Py17XNL_10	AUGUSTUS	exon	1477317	1478190	.	+	.	ID=Py17XNL_1002390.2-exon3;Parent=Py17XNL_1002390.2;gene_name=conserved protein;Name=Py17XNL_1002390.2-exon3;transcript_id=Py17XNL_1002390.2;locus_tag=Py17XNL_1002390;protein_id=Py17XNL_1002390.2-p2;product=conserved protein, unknown function
Py17XNL_10	AUGUSTUS	stop_codon	1477718	1477720	.	+	0	ID=Py17XNL_1002390.2-stop1;Parent=Py17XNL_1002390.2;gene_name=conserved protein;Name=Py17XNL_1002390.2-stop1;transcript_id=Py17XNL_1002390.2;locus_tag=Py17XNL_1002390
Py17XNL_10	AUGUSTUS	three_prime_UTR	1477721	1478190	0.11	+	.	ID=Py17XNL_1002390.2-3UTR1;Parent=Py17XNL_1002390.2;gene_name=conserved protein;Name=Py17XNL_1002390.2-3UTR1;transcript_id=Py17XNL_1002390.2;locus_tag=Py17XNL_1002390
Py17XNL_10	AUGUSTUS	transcription_end_site	1478190	1478190	.	+	.	ID=Py17XNL_1002390.2-tts1;Parent=Py17XNL_1002390.2;gene_name=conserved protein;Name=Py17XNL_1002390.2-tts1;transcript_id=Py17XNL_1002390.2;locus_tag=Py17XNL_1002390
Py17XNL_10	AUGUSTUS	mRNA	1475836	1478190	0.04	+	.	ID=Py17XNL_1002390.3;Parent=Py17XNL_1002390;gene_name=Py17XNL_1002390;Name=conserved protein.3;best_match=PY17X_1035500.1-p1;query_coverage=99.0;percentage_identity=100.0;transcript_id=Py17XNL_1002390.3;locus_tag=Py17XNL_1002390;protein_id=Py17XNL_1002390.3-p3;product=conserved protein, unknown function
Py17XNL_10	AUGUSTUS	transcription_start_site	1475836	1475836	.	+	.	ID=Py17XNL_1002390.3-tss1;Parent=Py17XNL_1002390.3;gene_name=conserved protein;Name=Py17XNL_1002390.3-tss1;transcript_id=Py17XNL_1002390.3;locus_tag=Py17XNL_1002390
Py17XNL_10	AUGUSTUS	five_prime_UTR	1475836	1477048	0.23	+	.	ID=Py17XNL_1002390.3-5UTR1;Parent=Py17XNL_1002390.3;gene_name=conserved protein;Name=Py17XNL_1002390.3-5UTR1;transcript_id=Py17XNL_1002390.3;locus_tag=Py17XNL_1002390
Py17XNL_10	AUGUSTUS	exon	1475836	1477169	.	+	.	ID=Py17XNL_1002390.3-exon1;Parent=Py17XNL_1002390.3;gene_name=conserved protein;Name=Py17XNL_1002390.3-exon1;transcript_id=Py17XNL_1002390.3;locus_tag=Py17XNL_1002390;protein_id=Py17XNL_1002390.3-p3;product=conserved protein, unknown function
Py17XNL_10	AUGUSTUS	start_codon	1477049	1477051	.	+	0	ID=Py17XNL_1002390.3-start1;Parent=Py17XNL_1002390.3;gene_name=conserved protein;Name=Py17XNL_1002390.3-start1;transcript_id=Py17XNL_1002390.3;locus_tag=Py17XNL_1002390
Py17XNL_10	AUGUSTUS	CDS	1477049	1477169	0.66	+	0	ID=Py17XNL_1002390.3-CDS1;Parent=Py17XNL_1002390.3;gene_name=conserved protein;Name=Py17XNL_1002390.3-p3;transcript_id=Py17XNL_1002390.3;locus_tag=Py17XNL_1002390;protein_id=Py17XNL_1002390.3-p3;product=conserved protein, unknown function
Py17XNL_10	AUGUSTUS	intron	1477170	1477316	1	+	.	ID=Py17XNL_1002390.3-intron1;Parent=Py17XNL_1002390.3;gene_name=conserved protein;Name=Py17XNL_1002390.3-intron1;transcript_id=Py17XNL_1002390.3;locus_tag=Py17XNL_1002390
Py17XNL_10	AUGUSTUS	CDS	1477317	1477720	1	+	2	ID=Py17XNL_1002390.3-CDS2;Parent=Py17XNL_1002390.3;gene_name=conserved protein;Name=Py17XNL_1002390.3-p3;transcript_id=Py17XNL_1002390.3;locus_tag=Py17XNL_1002390;protein_id=Py17XNL_1002390.3-p3;product=conserved protein, unknown function
Py17XNL_10	AUGUSTUS	exon	1477317	1478190	.	+	.	ID=Py17XNL_1002390.3-exon2;Parent=Py17XNL_1002390.3;gene_name=conserved protein;Name=Py17XNL_1002390.3-exon2;transcript_id=Py17XNL_1002390.3;locus_tag=Py17XNL_1002390;protein_id=Py17XNL_1002390.3-p3;product=conserved protein, unknown function
Py17XNL_10	AUGUSTUS	stop_codon	1477718	1477720	.	+	0	ID=Py17XNL_1002390.3-stop1;Parent=Py17XNL_1002390.3;gene_name=conserved protein;Name=Py17XNL_1002390.3-stop1;transcript_id=Py17XNL_1002390.3;locus_tag=Py17XNL_1002390
Py17XNL_10	AUGUSTUS	three_prime_UTR	1477721	1478190	0.17	+	.	ID=Py17XNL_1002390.3-3UTR1;Parent=Py17XNL_1002390.3;gene_name=conserved protein;Name=Py17XNL_1002390.3-3UTR1;transcript_id=Py17XNL_1002390.3;locus_tag=Py17XNL_1002390
Py17XNL_10	AUGUSTUS	transcription_end_site	1478190	1478190	.	+	.	ID=Py17XNL_1002390.3-tts1;Parent=Py17XNL_1002390.3;gene_name=conserved protein;Name=Py17XNL_1002390.3-tts1;transcript_id=Py17XNL_1002390.3;locus_tag=Py17XNL_1002390
###
Py17XNL_10	AUGUSTUS	gene	1478567	1481186	0.14	-	.	ID=Py17XNL_1002391;gene_id=Py17XNL_1002391;gene_name=Py17XNL_1002391;Name=DDI1;best_match=PY17X_1035600.1-p1;query_coverage=99.0;percentage_identity=100.0;locus_tag=Py17XNL_1002391
Py17XNL_10	AUGUSTUS	mRNA	1478567	1481186	0.14	-	.	ID=Py17XNL_1002391.1;Parent=Py17XNL_1002391;gene_name=Py17XNL_1002391;Name=DDI1.1;best_match=PY17X_1035600.1-p1;query_coverage=99.0;percentage_identity=100.0;transcript_id=Py17XNL_1002391.1;locus_tag=Py17XNL_1002391;protein_id=Py17XNL_1002391.1-p1;product=DNA damage-inducible protein 1, putative
Py17XNL_10	AUGUSTUS	transcription_end_site	1478567	1478567	.	-	.	ID=Py17XNL_1002391.1-tts1;Parent=Py17XNL_1002391.1;gene_name=DDI1;Name=Py17XNL_1002391.1-tts1;transcript_id=Py17XNL_1002391.1;locus_tag=Py17XNL_1002391
Py17XNL_10	AUGUSTUS	three_prime_UTR	1478567	1478771	0.48	-	.	ID=Py17XNL_1002391.1-3UTR1;Parent=Py17XNL_1002391.1;gene_name=DDI1;Name=Py17XNL_1002391.1-3UTR1;transcript_id=Py17XNL_1002391.1;locus_tag=Py17XNL_1002391
Py17XNL_10	AUGUSTUS	exon	1478567	1480054	.	-	.	ID=Py17XNL_1002391.1-exon1;Parent=Py17XNL_1002391.1;gene_name=DDI1;Name=Py17XNL_1002391.1-exon1;transcript_id=Py17XNL_1002391.1;locus_tag=Py17XNL_1002391;protein_id=Py17XNL_1002391.1-p1;product=DNA damage-inducible protein 1, putative
Py17XNL_10	AUGUSTUS	stop_codon	1478772	1478774	.	-	0	ID=Py17XNL_1002391.1-stop1;Parent=Py17XNL_1002391.1;gene_name=DDI1;Name=Py17XNL_1002391.1-stop1;transcript_id=Py17XNL_1002391.1;locus_tag=Py17XNL_1002391
Py17XNL_10	AUGUSTUS	CDS	1478772	1479929	1	-	0	ID=Py17XNL_1002391.1-CDS1;Parent=Py17XNL_1002391.1;gene_name=DDI1;Name=Py17XNL_1002391.1-p1;transcript_id=Py17XNL_1002391.1;locus_tag=Py17XNL_1002391;protein_id=Py17XNL_1002391.1-p1;product=DNA damage-inducible protein 1, putative
Py17XNL_10	AUGUSTUS	start_codon	1479927	1479929	.	-	0	ID=Py17XNL_1002391.1-start1;Parent=Py17XNL_1002391.1;gene_name=DDI1;Name=Py17XNL_1002391.1-start1;transcript_id=Py17XNL_1002391.1;locus_tag=Py17XNL_1002391
Py17XNL_10	AUGUSTUS	five_prime_UTR	1479930	1480054	0.52	-	.	ID=Py17XNL_1002391.1-5UTR1;Parent=Py17XNL_1002391.1;gene_name=DDI1;Name=Py17XNL_1002391.1-5UTR1;transcript_id=Py17XNL_1002391.1;locus_tag=Py17XNL_1002391
Py17XNL_10	AUGUSTUS	exon	1480186	1480724	.	-	.	ID=Py17XNL_1002391.1-exon2;Parent=Py17XNL_1002391.1;gene_name=DDI1;Name=Py17XNL_1002391.1-exon2;transcript_id=Py17XNL_1002391.1;locus_tag=Py17XNL_1002391;protein_id=Py17XNL_1002391.1-p1;product=DNA damage-inducible protein 1, putative
Py17XNL_10	AUGUSTUS	five_prime_UTR	1480186	1480724	0.47	-	.	ID=Py17XNL_1002391.1-5UTR2;Parent=Py17XNL_1002391.1;gene_name=DDI1;Name=Py17XNL_1002391.1-5UTR2;transcript_id=Py17XNL_1002391.1;locus_tag=Py17XNL_1002391
Py17XNL_10	AUGUSTUS	exon	1481104	1481186	.	-	.	ID=Py17XNL_1002391.1-exon3;Parent=Py17XNL_1002391.1;gene_name=DDI1;Name=Py17XNL_1002391.1-exon3;transcript_id=Py17XNL_1002391.1;locus_tag=Py17XNL_1002391;protein_id=Py17XNL_1002391.1-p1;product=DNA damage-inducible protein 1, putative
Py17XNL_10	AUGUSTUS	five_prime_UTR	1481104	1481186	0.6	-	.	ID=Py17XNL_1002391.1-5UTR3;Parent=Py17XNL_1002391.1;gene_name=DDI1;Name=Py17XNL_1002391.1-5UTR3;transcript_id=Py17XNL_1002391.1;locus_tag=Py17XNL_1002391
Py17XNL_10	AUGUSTUS	transcription_start_site	1481186	1481186	.	-	.	ID=Py17XNL_1002391.1-tss1;Parent=Py17XNL_1002391.1;gene_name=DDI1;Name=Py17XNL_1002391.1-tss1;transcript_id=Py17XNL_1002391.1;locus_tag=Py17XNL_1002391
###
Py17XNL_10	AUGUSTUS	gene	1481596	1482680	0.36	+	.	ID=Py17XNL_1002392;gene_id=Py17XNL_1002392;gene_name=Py17XNL_1002392;Name=conserved Plasmodium protein;best_match=PY17X_1035700.1-p1;query_coverage=99.0;percentage_identity=100.0;locus_tag=Py17XNL_1002392
Py17XNL_10	AUGUSTUS	mRNA	1481596	1482680	0.19	+	.	ID=Py17XNL_1002392.1;Parent=Py17XNL_1002392;gene_name=Py17XNL_1002392;Name=conserved Plasmodium protein.1;best_match=PY17X_1035700.1-p1;query_coverage=99.0;percentage_identity=100.0;transcript_id=Py17XNL_1002392.1;locus_tag=Py17XNL_1002392;protein_id=Py17XNL_1002392.1-p1;product=conserved Plasmodium protein, unknown function
Py17XNL_10	AUGUSTUS	transcription_start_site	1481596	1481596	.	+	.	ID=Py17XNL_1002392.1-tss1;Parent=Py17XNL_1002392.1;gene_name=conserved Plasmodium protein;Name=Py17XNL_1002392.1-tss1;transcript_id=Py17XNL_1002392.1;locus_tag=Py17XNL_1002392
Py17XNL_10	AUGUSTUS	five_prime_UTR	1481596	1481785	0.25	+	.	ID=Py17XNL_1002392.1-5UTR1;Parent=Py17XNL_1002392.1;gene_name=conserved Plasmodium protein;Name=Py17XNL_1002392.1-5UTR1;transcript_id=Py17XNL_1002392.1;locus_tag=Py17XNL_1002392
Py17XNL_10	AUGUSTUS	exon	1481596	1481837	.	+	.	ID=Py17XNL_1002392.1-exon1;Parent=Py17XNL_1002392.1;gene_name=conserved Plasmodium protein;Name=Py17XNL_1002392.1-exon1;transcript_id=Py17XNL_1002392.1;locus_tag=Py17XNL_1002392;protein_id=Py17XNL_1002392.1-p1;product=conserved Plasmodium protein, unknown function
Py17XNL_10	AUGUSTUS	start_codon	1481786	1481788	.	+	0	ID=Py17XNL_1002392.1-start1;Parent=Py17XNL_1002392.1;gene_name=conserved Plasmodium protein;Name=Py17XNL_1002392.1-start1;transcript_id=Py17XNL_1002392.1;locus_tag=Py17XNL_1002392
Py17XNL_10	AUGUSTUS	CDS	1481786	1481837	0.98	+	0	ID=Py17XNL_1002392.1-CDS1;Parent=Py17XNL_1002392.1;gene_name=conserved Plasmodium protein;Name=Py17XNL_1002392.1-p1;transcript_id=Py17XNL_1002392.1;locus_tag=Py17XNL_1002392;protein_id=Py17XNL_1002392.1-p1;product=conserved Plasmodium protein, unknown function
Py17XNL_10	AUGUSTUS	intron	1481838	1481921	0.98	+	.	ID=Py17XNL_1002392.1-intron1;Parent=Py17XNL_1002392.1;gene_name=conserved Plasmodium protein;Name=Py17XNL_1002392.1-intron1;transcript_id=Py17XNL_1002392.1;locus_tag=Py17XNL_1002392
Py17XNL_10	AUGUSTUS	exon	1481922	1482306	.	+	.	ID=Py17XNL_1002392.1-exon2;Parent=Py17XNL_1002392.1;gene_name=conserved Plasmodium protein;Name=Py17XNL_1002392.1-exon2;transcript_id=Py17XNL_1002392.1;locus_tag=Py17XNL_1002392;protein_id=Py17XNL_1002392.1-p1;product=conserved Plasmodium protein, unknown function
Py17XNL_10	AUGUSTUS	CDS	1481922	1482306	0.98	+	2	ID=Py17XNL_1002392.1-CDS2;Parent=Py17XNL_1002392.1;gene_name=conserved Plasmodium protein;Name=Py17XNL_1002392.1-p1;transcript_id=Py17XNL_1002392.1;locus_tag=Py17XNL_1002392;protein_id=Py17XNL_1002392.1-p1;product=conserved Plasmodium protein, unknown function
Py17XNL_10	AUGUSTUS	intron	1482307	1482417	1	+	.	ID=Py17XNL_1002392.1-intron2;Parent=Py17XNL_1002392.1;gene_name=conserved Plasmodium protein;Name=Py17XNL_1002392.1-intron2;transcript_id=Py17XNL_1002392.1;locus_tag=Py17XNL_1002392
Py17XNL_10	AUGUSTUS	CDS	1482418	1482562	1	+	1	ID=Py17XNL_1002392.1-CDS3;Parent=Py17XNL_1002392.1;gene_name=conserved Plasmodium protein;Name=Py17XNL_1002392.1-p1;transcript_id=Py17XNL_1002392.1;locus_tag=Py17XNL_1002392;protein_id=Py17XNL_1002392.1-p1;product=conserved Plasmodium protein, unknown function
Py17XNL_10	AUGUSTUS	exon	1482418	1482680	.	+	.	ID=Py17XNL_1002392.1-exon3;Parent=Py17XNL_1002392.1;gene_name=conserved Plasmodium protein;Name=Py17XNL_1002392.1-exon3;transcript_id=Py17XNL_1002392.1;locus_tag=Py17XNL_1002392;protein_id=Py17XNL_1002392.1-p1;product=conserved Plasmodium protein, unknown function
Py17XNL_10	AUGUSTUS	stop_codon	1482560	1482562	.	+	0	ID=Py17XNL_1002392.1-stop1;Parent=Py17XNL_1002392.1;gene_name=conserved Plasmodium protein;Name=Py17XNL_1002392.1-stop1;transcript_id=Py17XNL_1002392.1;locus_tag=Py17XNL_1002392
Py17XNL_10	AUGUSTUS	three_prime_UTR	1482563	1482680	0.78	+	.	ID=Py17XNL_1002392.1-3UTR1;Parent=Py17XNL_1002392.1;gene_name=conserved Plasmodium protein;Name=Py17XNL_1002392.1-3UTR1;transcript_id=Py17XNL_1002392.1;locus_tag=Py17XNL_1002392
Py17XNL_10	AUGUSTUS	transcription_end_site	1482680	1482680	.	+	.	ID=Py17XNL_1002392.1-tts1;Parent=Py17XNL_1002392.1;gene_name=conserved Plasmodium protein;Name=Py17XNL_1002392.1-tts1;transcript_id=Py17XNL_1002392.1;locus_tag=Py17XNL_1002392
Py17XNL_10	AUGUSTUS	mRNA	1481596	1482680	0.17	+	.	ID=Py17XNL_1002392.2;Parent=Py17XNL_1002392;gene_name=Py17XNL_1002392;Name=conserved Plasmodium protein.2;best_match=PY17X_1035700.1-p1;query_coverage=99.0;percentage_identity=99.315;transcript_id=Py17XNL_1002392.2;locus_tag=Py17XNL_1002392;protein_id=Py17XNL_1002392.2-p2;product=conserved Plasmodium protein, unknown function
Py17XNL_10	AUGUSTUS	transcription_start_site	1481596	1481596	.	+	.	ID=Py17XNL_1002392.2-tss1;Parent=Py17XNL_1002392.2;gene_name=conserved Plasmodium protein;Name=Py17XNL_1002392.2-tss1;transcript_id=Py17XNL_1002392.2;locus_tag=Py17XNL_1002392
Py17XNL_10	AUGUSTUS	five_prime_UTR	1481596	1481785	0.32	+	.	ID=Py17XNL_1002392.2-5UTR1;Parent=Py17XNL_1002392.2;gene_name=conserved Plasmodium protein;Name=Py17XNL_1002392.2-5UTR1;transcript_id=Py17XNL_1002392.2;locus_tag=Py17XNL_1002392
Py17XNL_10	AUGUSTUS	exon	1481596	1481837	.	+	.	ID=Py17XNL_1002392.2-exon1;Parent=Py17XNL_1002392.2;gene_name=conserved Plasmodium protein;Name=Py17XNL_1002392.2-exon1;transcript_id=Py17XNL_1002392.2;locus_tag=Py17XNL_1002392;protein_id=Py17XNL_1002392.2-p2;product=conserved Plasmodium protein, unknown function
Py17XNL_10	AUGUSTUS	start_codon	1481786	1481788	.	+	0	ID=Py17XNL_1002392.2-start1;Parent=Py17XNL_1002392.2;gene_name=conserved Plasmodium protein;Name=Py17XNL_1002392.2-start1;transcript_id=Py17XNL_1002392.2;locus_tag=Py17XNL_1002392
Py17XNL_10	AUGUSTUS	CDS	1481786	1481837	1	+	0	ID=Py17XNL_1002392.2-CDS1;Parent=Py17XNL_1002392.2;gene_name=conserved Plasmodium protein;Name=Py17XNL_1002392.2-p2;transcript_id=Py17XNL_1002392.2;locus_tag=Py17XNL_1002392;protein_id=Py17XNL_1002392.2-p2;product=conserved Plasmodium protein, unknown function
Py17XNL_10	AUGUSTUS	intron	1481838	1481921	1	+	.	ID=Py17XNL_1002392.2-intron1;Parent=Py17XNL_1002392.2;gene_name=conserved Plasmodium protein;Name=Py17XNL_1002392.2-intron1;transcript_id=Py17XNL_1002392.2;locus_tag=Py17XNL_1002392
Py17XNL_10	AUGUSTUS	CDS	1481922	1482310	0.59	+	2	ID=Py17XNL_1002392.2-CDS2;Parent=Py17XNL_1002392.2;gene_name=conserved Plasmodium protein;Name=Py17XNL_1002392.2-p2;transcript_id=Py17XNL_1002392.2;locus_tag=Py17XNL_1002392;protein_id=Py17XNL_1002392.2-p2;product=conserved Plasmodium protein, unknown function
Py17XNL_10	AUGUSTUS	exon	1481922	1482680	.	+	.	ID=Py17XNL_1002392.2-exon2;Parent=Py17XNL_1002392.2;gene_name=conserved Plasmodium protein;Name=Py17XNL_1002392.2-exon2;transcript_id=Py17XNL_1002392.2;locus_tag=Py17XNL_1002392;protein_id=Py17XNL_1002392.2-p2;product=conserved Plasmodium protein, unknown function
Py17XNL_10	AUGUSTUS	stop_codon	1482308	1482310	.	+	0	ID=Py17XNL_1002392.2-stop1;Parent=Py17XNL_1002392.2;gene_name=conserved Plasmodium protein;Name=Py17XNL_1002392.2-stop1;transcript_id=Py17XNL_1002392.2;locus_tag=Py17XNL_1002392
Py17XNL_10	AUGUSTUS	three_prime_UTR	1482311	1482680	0.46	+	.	ID=Py17XNL_1002392.2-3UTR1;Parent=Py17XNL_1002392.2;gene_name=conserved Plasmodium protein;Name=Py17XNL_1002392.2-3UTR1;transcript_id=Py17XNL_1002392.2;locus_tag=Py17XNL_1002392
Py17XNL_10	AUGUSTUS	transcription_end_site	1482680	1482680	.	+	.	ID=Py17XNL_1002392.2-tts1;Parent=Py17XNL_1002392.2;gene_name=conserved Plasmodium protein;Name=Py17XNL_1002392.2-tts1;transcript_id=Py17XNL_1002392.2;locus_tag=Py17XNL_1002392
###
Py17XNL_10	AUGUSTUS	gene	1482707	1486766	0.24	-	.	ID=Py17XNL_1002393;gene_id=Py17XNL_1002393;gene_name=Py17XNL_1002393;Name=aldo-keto reductase;best_match=PY17X_1035800.1-p1;query_coverage=99.0;percentage_identity=100.0;locus_tag=Py17XNL_1002393
Py17XNL_10	AUGUSTUS	mRNA	1482707	1486766	0.24	-	.	ID=Py17XNL_1002393.1;Parent=Py17XNL_1002393;gene_name=Py17XNL_1002393;Name=aldo-keto reductase.1;best_match=PY17X_1035800.1-p1;query_coverage=99.0;percentage_identity=100.0;transcript_id=Py17XNL_1002393.1;locus_tag=Py17XNL_1002393;protein_id=Py17XNL_1002393.1-p1;product=aldo-keto reductase, putative
Py17XNL_10	AUGUSTUS	transcription_end_site	1482707	1482707	.	-	.	ID=Py17XNL_1002393.1-tts1;Parent=Py17XNL_1002393.1;gene_name=aldo-keto reductase;Name=Py17XNL_1002393.1-tts1;transcript_id=Py17XNL_1002393.1;locus_tag=Py17XNL_1002393
Py17XNL_10	AUGUSTUS	three_prime_UTR	1482707	1483084	0.33	-	.	ID=Py17XNL_1002393.1-3UTR1;Parent=Py17XNL_1002393.1;gene_name=aldo-keto reductase;Name=Py17XNL_1002393.1-3UTR1;transcript_id=Py17XNL_1002393.1;locus_tag=Py17XNL_1002393
Py17XNL_10	AUGUSTUS	exon	1482707	1486766	.	-	.	ID=Py17XNL_1002393.1-exon1;Parent=Py17XNL_1002393.1;gene_name=aldo-keto reductase;Name=Py17XNL_1002393.1-exon1;transcript_id=Py17XNL_1002393.1;locus_tag=Py17XNL_1002393;protein_id=Py17XNL_1002393.1-p1;product=aldo-keto reductase, putative
Py17XNL_10	AUGUSTUS	stop_codon	1483085	1483087	.	-	0	ID=Py17XNL_1002393.1-stop1;Parent=Py17XNL_1002393.1;gene_name=aldo-keto reductase;Name=Py17XNL_1002393.1-stop1;transcript_id=Py17XNL_1002393.1;locus_tag=Py17XNL_1002393
Py17XNL_10	AUGUSTUS	CDS	1483085	1486372	1	-	0	ID=Py17XNL_1002393.1-CDS1;Parent=Py17XNL_1002393.1;gene_name=aldo-keto reductase;Name=Py17XNL_1002393.1-p1;transcript_id=Py17XNL_1002393.1;locus_tag=Py17XNL_1002393;protein_id=Py17XNL_1002393.1-p1;product=aldo-keto reductase, putative
Py17XNL_10	AUGUSTUS	start_codon	1486370	1486372	.	-	0	ID=Py17XNL_1002393.1-start1;Parent=Py17XNL_1002393.1;gene_name=aldo-keto reductase;Name=Py17XNL_1002393.1-start1;transcript_id=Py17XNL_1002393.1;locus_tag=Py17XNL_1002393
Py17XNL_10	AUGUSTUS	five_prime_UTR	1486373	1486766	0.7	-	.	ID=Py17XNL_1002393.1-5UTR1;Parent=Py17XNL_1002393.1;gene_name=aldo-keto reductase;Name=Py17XNL_1002393.1-5UTR1;transcript_id=Py17XNL_1002393.1;locus_tag=Py17XNL_1002393
Py17XNL_10	AUGUSTUS	transcription_start_site	1486766	1486766	.	-	.	ID=Py17XNL_1002393.1-tss1;Parent=Py17XNL_1002393.1;gene_name=aldo-keto reductase;Name=Py17XNL_1002393.1-tss1;transcript_id=Py17XNL_1002393.1;locus_tag=Py17XNL_1002393
###
Py17XNL_10	AUGUSTUS	gene	1487016	1489540	0.1	+	.	ID=Py17XNL_1002394;gene_id=Py17XNL_1002394;gene_name=Py17XNL_1002394;Name=WD repeat-containing protein;best_match=PY17X_1035900.1-p1;query_coverage=99.0;percentage_identity=100.0;locus_tag=Py17XNL_1002394
Py17XNL_10	AUGUSTUS	mRNA	1487016	1489540	0.1	+	.	ID=Py17XNL_1002394.1;Parent=Py17XNL_1002394;gene_name=Py17XNL_1002394;Name=WD repeat-containing protein.1;best_match=PY17X_1035900.1-p1;query_coverage=99.0;percentage_identity=100.0;transcript_id=Py17XNL_1002394.1;locus_tag=Py17XNL_1002394;protein_id=Py17XNL_1002394.1-p1;product=WD repeat-containing protein, putative
Py17XNL_10	AUGUSTUS	transcription_start_site	1487016	1487016	.	+	.	ID=Py17XNL_1002394.1-tss1;Parent=Py17XNL_1002394.1;gene_name=WD repeat-containing protein;Name=Py17XNL_1002394.1-tss1;transcript_id=Py17XNL_1002394.1;locus_tag=Py17XNL_1002394
Py17XNL_10	AUGUSTUS	five_prime_UTR	1487016	1487347	0.35	+	.	ID=Py17XNL_1002394.1-5UTR1;Parent=Py17XNL_1002394.1;gene_name=WD repeat-containing protein;Name=Py17XNL_1002394.1-5UTR1;transcript_id=Py17XNL_1002394.1;locus_tag=Py17XNL_1002394
Py17XNL_10	AUGUSTUS	exon	1487016	1488872	.	+	.	ID=Py17XNL_1002394.1-exon1;Parent=Py17XNL_1002394.1;gene_name=WD repeat-containing protein;Name=Py17XNL_1002394.1-exon1;transcript_id=Py17XNL_1002394.1;locus_tag=Py17XNL_1002394;protein_id=Py17XNL_1002394.1-p1;product=WD repeat-containing protein, putative
Py17XNL_10	AUGUSTUS	start_codon	1487348	1487350	.	+	0	ID=Py17XNL_1002394.1-start1;Parent=Py17XNL_1002394.1;gene_name=WD repeat-containing protein;Name=Py17XNL_1002394.1-start1;transcript_id=Py17XNL_1002394.1;locus_tag=Py17XNL_1002394
Py17XNL_10	AUGUSTUS	CDS	1487348	1488872	0.98	+	0	ID=Py17XNL_1002394.1-CDS1;Parent=Py17XNL_1002394.1;gene_name=WD repeat-containing protein;Name=Py17XNL_1002394.1-p1;transcript_id=Py17XNL_1002394.1;locus_tag=Py17XNL_1002394;protein_id=Py17XNL_1002394.1-p1;product=WD repeat-containing protein, putative
Py17XNL_10	AUGUSTUS	intron	1488873	1488964	1	+	.	ID=Py17XNL_1002394.1-intron1;Parent=Py17XNL_1002394.1;gene_name=WD repeat-containing protein;Name=Py17XNL_1002394.1-intron1;transcript_id=Py17XNL_1002394.1;locus_tag=Py17XNL_1002394
Py17XNL_10	AUGUSTUS	CDS	1488965	1489014	1	+	2	ID=Py17XNL_1002394.1-CDS2;Parent=Py17XNL_1002394.1;gene_name=WD repeat-containing protein;Name=Py17XNL_1002394.1-p1;transcript_id=Py17XNL_1002394.1;locus_tag=Py17XNL_1002394;protein_id=Py17XNL_1002394.1-p1;product=WD repeat-containing protein, putative
Py17XNL_10	AUGUSTUS	exon	1488965	1489540	.	+	.	ID=Py17XNL_1002394.1-exon2;Parent=Py17XNL_1002394.1;gene_name=WD repeat-containing protein;Name=Py17XNL_1002394.1-exon2;transcript_id=Py17XNL_1002394.1;locus_tag=Py17XNL_1002394;protein_id=Py17XNL_1002394.1-p1;product=WD repeat-containing protein, putative
Py17XNL_10	AUGUSTUS	stop_codon	1489012	1489014	.	+	0	ID=Py17XNL_1002394.1-stop1;Parent=Py17XNL_1002394.1;gene_name=WD repeat-containing protein;Name=Py17XNL_1002394.1-stop1;transcript_id=Py17XNL_1002394.1;locus_tag=Py17XNL_1002394
Py17XNL_10	AUGUSTUS	three_prime_UTR	1489015	1489540	0.27	+	.	ID=Py17XNL_1002394.1-3UTR1;Parent=Py17XNL_1002394.1;gene_name=WD repeat-containing protein;Name=Py17XNL_1002394.1-3UTR1;transcript_id=Py17XNL_1002394.1;locus_tag=Py17XNL_1002394
Py17XNL_10	AUGUSTUS	transcription_end_site	1489540	1489540	.	+	.	ID=Py17XNL_1002394.1-tts1;Parent=Py17XNL_1002394.1;gene_name=WD repeat-containing protein;Name=Py17XNL_1002394.1-tts1;transcript_id=Py17XNL_1002394.1;locus_tag=Py17XNL_1002394
###
Py17XNL_10	AUGUSTUS	gene	1489716	1491310	0.1	+	.	ID=Py17XNL_1002395;gene_id=Py17XNL_1002395;gene_name=Py17XNL_1002395;Name=tRNA-dihydrouridine synthase;best_match=PY17X_1036000.1-p1;query_coverage=99.0;percentage_identity=100.0;locus_tag=Py17XNL_1002395
Py17XNL_10	AUGUSTUS	mRNA	1489716	1491310	0.1	+	.	ID=Py17XNL_1002395.1;Parent=Py17XNL_1002395;gene_name=Py17XNL_1002395;Name=tRNA-dihydrouridine synthase.1;best_match=PY17X_1036000.1-p1;query_coverage=99.0;percentage_identity=100.0;transcript_id=Py17XNL_1002395.1;locus_tag=Py17XNL_1002395;protein_id=Py17XNL_1002395.1-p1;product=tRNA-dihydrouridine synthase, putative
Py17XNL_10	AUGUSTUS	transcription_start_site	1489716	1489716	.	+	.	ID=Py17XNL_1002395.1-tss1;Parent=Py17XNL_1002395.1;gene_name=tRNA-dihydrouridine synthase;Name=Py17XNL_1002395.1-tss1;transcript_id=Py17XNL_1002395.1;locus_tag=Py17XNL_1002395
Py17XNL_10	AUGUSTUS	exon	1489716	1489741	.	+	.	ID=Py17XNL_1002395.1-exon1;Parent=Py17XNL_1002395.1;gene_name=tRNA-dihydrouridine synthase;Name=Py17XNL_1002395.1-exon1;transcript_id=Py17XNL_1002395.1;locus_tag=Py17XNL_1002395;protein_id=Py17XNL_1002395.1-p1;product=tRNA-dihydrouridine synthase, putative
Py17XNL_10	AUGUSTUS	five_prime_UTR	1489716	1489741	0.28	+	.	ID=Py17XNL_1002395.1-5UTR1;Parent=Py17XNL_1002395.1;gene_name=tRNA-dihydrouridine synthase;Name=Py17XNL_1002395.1-5UTR1;transcript_id=Py17XNL_1002395.1;locus_tag=Py17XNL_1002395
Py17XNL_10	AUGUSTUS	five_prime_UTR	1489858	1490190	1	+	.	ID=Py17XNL_1002395.1-5UTR2;Parent=Py17XNL_1002395.1;gene_name=tRNA-dihydrouridine synthase;Name=Py17XNL_1002395.1-5UTR2;transcript_id=Py17XNL_1002395.1;locus_tag=Py17XNL_1002395
Py17XNL_10	AUGUSTUS	exon	1489858	1491310	.	+	.	ID=Py17XNL_1002395.1-exon2;Parent=Py17XNL_1002395.1;gene_name=tRNA-dihydrouridine synthase;Name=Py17XNL_1002395.1-exon2;transcript_id=Py17XNL_1002395.1;locus_tag=Py17XNL_1002395;protein_id=Py17XNL_1002395.1-p1;product=tRNA-dihydrouridine synthase, putative
Py17XNL_10	AUGUSTUS	start_codon	1490191	1490193	.	+	0	ID=Py17XNL_1002395.1-start1;Parent=Py17XNL_1002395.1;gene_name=tRNA-dihydrouridine synthase;Name=Py17XNL_1002395.1-start1;transcript_id=Py17XNL_1002395.1;locus_tag=Py17XNL_1002395
Py17XNL_10	AUGUSTUS	CDS	1490191	1491207	0.99	+	0	ID=Py17XNL_1002395.1-CDS1;Parent=Py17XNL_1002395.1;gene_name=tRNA-dihydrouridine synthase;Name=Py17XNL_1002395.1-p1;transcript_id=Py17XNL_1002395.1;locus_tag=Py17XNL_1002395;protein_id=Py17XNL_1002395.1-p1;product=tRNA-dihydrouridine synthase, putative
Py17XNL_10	AUGUSTUS	stop_codon	1491205	1491207	.	+	0	ID=Py17XNL_1002395.1-stop1;Parent=Py17XNL_1002395.1;gene_name=tRNA-dihydrouridine synthase;Name=Py17XNL_1002395.1-stop1;transcript_id=Py17XNL_1002395.1;locus_tag=Py17XNL_1002395
Py17XNL_10	AUGUSTUS	three_prime_UTR	1491208	1491310	0.3	+	.	ID=Py17XNL_1002395.1-3UTR1;Parent=Py17XNL_1002395.1;gene_name=tRNA-dihydrouridine synthase;Name=Py17XNL_1002395.1-3UTR1;transcript_id=Py17XNL_1002395.1;locus_tag=Py17XNL_1002395
Py17XNL_10	AUGUSTUS	transcription_end_site	1491310	1491310	.	+	.	ID=Py17XNL_1002395.1-tts1;Parent=Py17XNL_1002395.1;gene_name=tRNA-dihydrouridine synthase;Name=Py17XNL_1002395.1-tts1;transcript_id=Py17XNL_1002395.1;locus_tag=Py17XNL_1002395
###
Py17XNL_10	AUGUSTUS	gene	1491577	1494416	0.86	-	.	ID=Py17XNL_1002396;gene_id=Py17XNL_1002396;gene_name=Py17XNL_1002396;Name=conserved Plasmodium protein;best_match=PY17X_1036100.1-p1;query_coverage=94.0;percentage_identity=100.0;locus_tag=Py17XNL_1002396
Py17XNL_10	AUGUSTUS	mRNA	1491577	1494416	0.43	-	.	ID=Py17XNL_1002396.1;Parent=Py17XNL_1002396;gene_name=Py17XNL_1002396;Name=conserved Plasmodium protein.1;best_match=PY17X_1036100.1-p1;query_coverage=99.0;percentage_identity=100.0;transcript_id=Py17XNL_1002396.1;locus_tag=Py17XNL_1002396;protein_id=Py17XNL_1002396.1-p1;product=conserved Plasmodium protein, unknown function
Py17XNL_10	AUGUSTUS	transcription_end_site	1491577	1491577	.	-	.	ID=Py17XNL_1002396.1-tts1;Parent=Py17XNL_1002396.1;gene_name=conserved Plasmodium protein;Name=Py17XNL_1002396.1-tts1;transcript_id=Py17XNL_1002396.1;locus_tag=Py17XNL_1002396
Py17XNL_10	AUGUSTUS	three_prime_UTR	1491577	1491800	0.6	-	.	ID=Py17XNL_1002396.1-3UTR1;Parent=Py17XNL_1002396.1;gene_name=conserved Plasmodium protein;Name=Py17XNL_1002396.1-3UTR1;transcript_id=Py17XNL_1002396.1;locus_tag=Py17XNL_1002396
Py17XNL_10	AUGUSTUS	exon	1491577	1491860	.	-	.	ID=Py17XNL_1002396.1-exon1;Parent=Py17XNL_1002396.1;gene_name=conserved Plasmodium protein;Name=Py17XNL_1002396.1-exon1;transcript_id=Py17XNL_1002396.1;locus_tag=Py17XNL_1002396;protein_id=Py17XNL_1002396.1-p1;product=conserved Plasmodium protein, unknown function
Py17XNL_10	AUGUSTUS	stop_codon	1491801	1491803	.	-	0	ID=Py17XNL_1002396.1-stop1;Parent=Py17XNL_1002396.1;gene_name=conserved Plasmodium protein;Name=Py17XNL_1002396.1-stop1;transcript_id=Py17XNL_1002396.1;locus_tag=Py17XNL_1002396
Py17XNL_10	AUGUSTUS	CDS	1491801	1491860	1	-	0	ID=Py17XNL_1002396.1-CDS1;Parent=Py17XNL_1002396.1;gene_name=conserved Plasmodium protein;Name=Py17XNL_1002396.1-p1;transcript_id=Py17XNL_1002396.1;locus_tag=Py17XNL_1002396;protein_id=Py17XNL_1002396.1-p1;product=conserved Plasmodium protein, unknown function
Py17XNL_10	AUGUSTUS	intron	1491861	1492077	1	-	.	ID=Py17XNL_1002396.1-intron1;Parent=Py17XNL_1002396.1;gene_name=conserved Plasmodium protein;Name=Py17XNL_1002396.1-intron1;transcript_id=Py17XNL_1002396.1;locus_tag=Py17XNL_1002396
Py17XNL_10	AUGUSTUS	CDS	1492078	1492944	0.96	-	0	ID=Py17XNL_1002396.1-CDS2;Parent=Py17XNL_1002396.1;gene_name=conserved Plasmodium protein;Name=Py17XNL_1002396.1-p1;transcript_id=Py17XNL_1002396.1;locus_tag=Py17XNL_1002396;protein_id=Py17XNL_1002396.1-p1;product=conserved Plasmodium protein, unknown function
Py17XNL_10	AUGUSTUS	exon	1492078	1493691	.	-	.	ID=Py17XNL_1002396.1-exon2;Parent=Py17XNL_1002396.1;gene_name=conserved Plasmodium protein;Name=Py17XNL_1002396.1-exon2;transcript_id=Py17XNL_1002396.1;locus_tag=Py17XNL_1002396;protein_id=Py17XNL_1002396.1-p1;product=conserved Plasmodium protein, unknown function
Py17XNL_10	AUGUSTUS	start_codon	1492942	1492944	.	-	0	ID=Py17XNL_1002396.1-start1;Parent=Py17XNL_1002396.1;gene_name=conserved Plasmodium protein;Name=Py17XNL_1002396.1-start1;transcript_id=Py17XNL_1002396.1;locus_tag=Py17XNL_1002396
Py17XNL_10	AUGUSTUS	five_prime_UTR	1492945	1493691	0.89	-	.	ID=Py17XNL_1002396.1-5UTR1;Parent=Py17XNL_1002396.1;gene_name=conserved Plasmodium protein;Name=Py17XNL_1002396.1-5UTR1;transcript_id=Py17XNL_1002396.1;locus_tag=Py17XNL_1002396
Py17XNL_10	AUGUSTUS	exon	1493808	1493877	.	-	.	ID=Py17XNL_1002396.1-exon3;Parent=Py17XNL_1002396.1;gene_name=conserved Plasmodium protein;Name=Py17XNL_1002396.1-exon3;transcript_id=Py17XNL_1002396.1;locus_tag=Py17XNL_1002396;protein_id=Py17XNL_1002396.1-p1;product=conserved Plasmodium protein, unknown function
Py17XNL_10	AUGUSTUS	five_prime_UTR	1493808	1493877	0.87	-	.	ID=Py17XNL_1002396.1-5UTR2;Parent=Py17XNL_1002396.1;gene_name=conserved Plasmodium protein;Name=Py17XNL_1002396.1-5UTR2;transcript_id=Py17XNL_1002396.1;locus_tag=Py17XNL_1002396
Py17XNL_10	AUGUSTUS	exon	1494067	1494416	.	-	.	ID=Py17XNL_1002396.1-exon4;Parent=Py17XNL_1002396.1;gene_name=conserved Plasmodium protein;Name=Py17XNL_1002396.1-exon4;transcript_id=Py17XNL_1002396.1;locus_tag=Py17XNL_1002396;protein_id=Py17XNL_1002396.1-p1;product=conserved Plasmodium protein, unknown function
Py17XNL_10	AUGUSTUS	five_prime_UTR	1494067	1494416	0.75	-	.	ID=Py17XNL_1002396.1-5UTR3;Parent=Py17XNL_1002396.1;gene_name=conserved Plasmodium protein;Name=Py17XNL_1002396.1-5UTR3;transcript_id=Py17XNL_1002396.1;locus_tag=Py17XNL_1002396
Py17XNL_10	AUGUSTUS	transcription_start_site	1494416	1494416	.	-	.	ID=Py17XNL_1002396.1-tss1;Parent=Py17XNL_1002396.1;gene_name=conserved Plasmodium protein;Name=Py17XNL_1002396.1-tss1;transcript_id=Py17XNL_1002396.1;locus_tag=Py17XNL_1002396
Py17XNL_10	AUGUSTUS	mRNA	1491577	1494416	0.43	-	.	ID=Py17XNL_1002396.2;Parent=Py17XNL_1002396;gene_name=Py17XNL_1002396;Name=conserved Plasmodium protein.2;best_match=PY17X_1036100.1-p1;query_coverage=94.0;percentage_identity=100.0;transcript_id=Py17XNL_1002396.2;locus_tag=Py17XNL_1002396;protein_id=Py17XNL_1002396.2-p2;product=conserved Plasmodium protein, unknown function
Py17XNL_10	AUGUSTUS	transcription_end_site	1491577	1491577	.	-	.	ID=Py17XNL_1002396.2-tts1;Parent=Py17XNL_1002396.2;gene_name=conserved Plasmodium protein;Name=Py17XNL_1002396.2-tts1;transcript_id=Py17XNL_1002396.2;locus_tag=Py17XNL_1002396
Py17XNL_10	AUGUSTUS	three_prime_UTR	1491577	1492026	0.54	-	.	ID=Py17XNL_1002396.2-3UTR1;Parent=Py17XNL_1002396.2;gene_name=conserved Plasmodium protein;Name=Py17XNL_1002396.2-3UTR1;transcript_id=Py17XNL_1002396.2;locus_tag=Py17XNL_1002396
Py17XNL_10	AUGUSTUS	exon	1491577	1493691	.	-	.	ID=Py17XNL_1002396.2-exon1;Parent=Py17XNL_1002396.2;gene_name=conserved Plasmodium protein;Name=Py17XNL_1002396.2-exon1;transcript_id=Py17XNL_1002396.2;locus_tag=Py17XNL_1002396;protein_id=Py17XNL_1002396.2-p2;product=conserved Plasmodium protein, unknown function
Py17XNL_10	AUGUSTUS	stop_codon	1492027	1492029	.	-	0	ID=Py17XNL_1002396.2-stop1;Parent=Py17XNL_1002396.2;gene_name=conserved Plasmodium protein;Name=Py17XNL_1002396.2-stop1;transcript_id=Py17XNL_1002396.2;locus_tag=Py17XNL_1002396
Py17XNL_10	AUGUSTUS	CDS	1492027	1492944	0.86	-	0	ID=Py17XNL_1002396.2-CDS1;Parent=Py17XNL_1002396.2;gene_name=conserved Plasmodium protein;Name=Py17XNL_1002396.2-p2;transcript_id=Py17XNL_1002396.2;locus_tag=Py17XNL_1002396;protein_id=Py17XNL_1002396.2-p2;product=conserved Plasmodium protein, unknown function
Py17XNL_10	AUGUSTUS	start_codon	1492942	1492944	.	-	0	ID=Py17XNL_1002396.2-start1;Parent=Py17XNL_1002396.2;gene_name=conserved Plasmodium protein;Name=Py17XNL_1002396.2-start1;transcript_id=Py17XNL_1002396.2;locus_tag=Py17XNL_1002396
Py17XNL_10	AUGUSTUS	five_prime_UTR	1492945	1493691	0.96	-	.	ID=Py17XNL_1002396.2-5UTR1;Parent=Py17XNL_1002396.2;gene_name=conserved Plasmodium protein;Name=Py17XNL_1002396.2-5UTR1;transcript_id=Py17XNL_1002396.2;locus_tag=Py17XNL_1002396
Py17XNL_10	AUGUSTUS	exon	1493808	1493877	.	-	.	ID=Py17XNL_1002396.2-exon2;Parent=Py17XNL_1002396.2;gene_name=conserved Plasmodium protein;Name=Py17XNL_1002396.2-exon2;transcript_id=Py17XNL_1002396.2;locus_tag=Py17XNL_1002396;protein_id=Py17XNL_1002396.2-p2;product=conserved Plasmodium protein, unknown function
Py17XNL_10	AUGUSTUS	five_prime_UTR	1493808	1493877	0.91	-	.	ID=Py17XNL_1002396.2-5UTR2;Parent=Py17XNL_1002396.2;gene_name=conserved Plasmodium protein;Name=Py17XNL_1002396.2-5UTR2;transcript_id=Py17XNL_1002396.2;locus_tag=Py17XNL_1002396
Py17XNL_10	AUGUSTUS	exon	1494067	1494416	.	-	.	ID=Py17XNL_1002396.2-exon3;Parent=Py17XNL_1002396.2;gene_name=conserved Plasmodium protein;Name=Py17XNL_1002396.2-exon3;transcript_id=Py17XNL_1002396.2;locus_tag=Py17XNL_1002396;protein_id=Py17XNL_1002396.2-p2;product=conserved Plasmodium protein, unknown function
Py17XNL_10	AUGUSTUS	five_prime_UTR	1494067	1494416	0.77	-	.	ID=Py17XNL_1002396.2-5UTR3;Parent=Py17XNL_1002396.2;gene_name=conserved Plasmodium protein;Name=Py17XNL_1002396.2-5UTR3;transcript_id=Py17XNL_1002396.2;locus_tag=Py17XNL_1002396
Py17XNL_10	AUGUSTUS	transcription_start_site	1494416	1494416	.	-	.	ID=Py17XNL_1002396.2-tss1;Parent=Py17XNL_1002396.2;gene_name=conserved Plasmodium protein;Name=Py17XNL_1002396.2-tss1;transcript_id=Py17XNL_1002396.2;locus_tag=Py17XNL_1002396
###
Py17XNL_10	AUGUSTUS	gene	1495196	1515870	0.45	+	.	ID=Py17XNL_1002397;gene_id=Py17XNL_1002397;gene_name=Py17XNL_1002397;Name=conserved protein;best_match=PY17X_1036200.1-p1;query_coverage=99.0;percentage_identity=99.509;locus_tag=Py17XNL_1002397
Py17XNL_10	AUGUSTUS	mRNA	1495196	1515870	0.45	+	.	ID=Py17XNL_1002397.1;Parent=Py17XNL_1002397;gene_name=Py17XNL_1002397;Name=conserved protein.1;best_match=PY17X_1036200.1-p1;query_coverage=99.0;percentage_identity=99.509;transcript_id=Py17XNL_1002397.1;locus_tag=Py17XNL_1002397;protein_id=Py17XNL_1002397.1-p1;product=conserved protein, unknown function
Py17XNL_10	AUGUSTUS	transcription_start_site	1495196	1495196	.	+	.	ID=Py17XNL_1002397.1-tss1;Parent=Py17XNL_1002397.1;gene_name=conserved protein;Name=Py17XNL_1002397.1-tss1;transcript_id=Py17XNL_1002397.1;locus_tag=Py17XNL_1002397
Py17XNL_10	AUGUSTUS	five_prime_UTR	1495196	1495532	0.68	+	.	ID=Py17XNL_1002397.1-5UTR1;Parent=Py17XNL_1002397.1;gene_name=conserved protein;Name=Py17XNL_1002397.1-5UTR1;transcript_id=Py17XNL_1002397.1;locus_tag=Py17XNL_1002397
Py17XNL_10	AUGUSTUS	exon	1495196	1503213	.	+	.	ID=Py17XNL_1002397.1-exon1;Parent=Py17XNL_1002397.1;gene_name=conserved protein;Name=Py17XNL_1002397.1-exon1;transcript_id=Py17XNL_1002397.1;locus_tag=Py17XNL_1002397;protein_id=Py17XNL_1002397.1-p1;product=conserved protein, unknown function
Py17XNL_10	AUGUSTUS	start_codon	1495533	1495535	.	+	0	ID=Py17XNL_1002397.1-start1;Parent=Py17XNL_1002397.1;gene_name=conserved protein;Name=Py17XNL_1002397.1-start1;transcript_id=Py17XNL_1002397.1;locus_tag=Py17XNL_1002397
Py17XNL_10	AUGUSTUS	CDS	1495533	1503213	0.72	+	0	ID=Py17XNL_1002397.1-CDS1;Parent=Py17XNL_1002397.1;gene_name=conserved protein;Name=Py17XNL_1002397.1-p1;transcript_id=Py17XNL_1002397.1;locus_tag=Py17XNL_1002397;protein_id=Py17XNL_1002397.1-p1;product=conserved protein, unknown function
Py17XNL_10	AUGUSTUS	intron	1503214	1503306	0.75	+	.	ID=Py17XNL_1002397.1-intron1;Parent=Py17XNL_1002397.1;gene_name=conserved protein;Name=Py17XNL_1002397.1-intron1;transcript_id=Py17XNL_1002397.1;locus_tag=Py17XNL_1002397
Py17XNL_10	AUGUSTUS	exon	1503307	1514892	.	+	.	ID=Py17XNL_1002397.1-exon2;Parent=Py17XNL_1002397.1;gene_name=conserved protein;Name=Py17XNL_1002397.1-exon2;transcript_id=Py17XNL_1002397.1;locus_tag=Py17XNL_1002397;protein_id=Py17XNL_1002397.1-p1;product=conserved protein, unknown function
Py17XNL_10	AUGUSTUS	CDS	1503307	1514892	0.75	+	2	ID=Py17XNL_1002397.1-CDS2;Parent=Py17XNL_1002397.1;gene_name=conserved protein;Name=Py17XNL_1002397.1-p1;transcript_id=Py17XNL_1002397.1;locus_tag=Py17XNL_1002397;protein_id=Py17XNL_1002397.1-p1;product=conserved protein, unknown function
Py17XNL_10	AUGUSTUS	intron	1514893	1515023	1	+	.	ID=Py17XNL_1002397.1-intron2;Parent=Py17XNL_1002397.1;gene_name=conserved protein;Name=Py17XNL_1002397.1-intron2;transcript_id=Py17XNL_1002397.1;locus_tag=Py17XNL_1002397
Py17XNL_10	AUGUSTUS	CDS	1515024	1515208	1	+	2	ID=Py17XNL_1002397.1-CDS3;Parent=Py17XNL_1002397.1;gene_name=conserved protein;Name=Py17XNL_1002397.1-p1;transcript_id=Py17XNL_1002397.1;locus_tag=Py17XNL_1002397;protein_id=Py17XNL_1002397.1-p1;product=conserved protein, unknown function
Py17XNL_10	AUGUSTUS	exon	1515024	1515870	.	+	.	ID=Py17XNL_1002397.1-exon3;Parent=Py17XNL_1002397.1;gene_name=conserved protein;Name=Py17XNL_1002397.1-exon3;transcript_id=Py17XNL_1002397.1;locus_tag=Py17XNL_1002397;protein_id=Py17XNL_1002397.1-p1;product=conserved protein, unknown function
Py17XNL_10	AUGUSTUS	stop_codon	1515206	1515208	.	+	0	ID=Py17XNL_1002397.1-stop1;Parent=Py17XNL_1002397.1;gene_name=conserved protein;Name=Py17XNL_1002397.1-stop1;transcript_id=Py17XNL_1002397.1;locus_tag=Py17XNL_1002397
Py17XNL_10	AUGUSTUS	three_prime_UTR	1515209	1515870	0.88	+	.	ID=Py17XNL_1002397.1-3UTR1;Parent=Py17XNL_1002397.1;gene_name=conserved protein;Name=Py17XNL_1002397.1-3UTR1;transcript_id=Py17XNL_1002397.1;locus_tag=Py17XNL_1002397
Py17XNL_10	AUGUSTUS	transcription_end_site	1515870	1515870	.	+	.	ID=Py17XNL_1002397.1-tts1;Parent=Py17XNL_1002397.1;gene_name=conserved protein;Name=Py17XNL_1002397.1-tts1;transcript_id=Py17XNL_1002397.1;locus_tag=Py17XNL_1002397
###
Py17XNL_10	AUGUSTUS	gene	1515877	1517916	0.62	-	.	ID=Py17XNL_1002398;gene_id=Py17XNL_1002398;gene_name=Py17XNL_1002398;Name=40S ribosomal protein S8e;best_match=PY17X_1036300.1-p1;query_coverage=99.0;percentage_identity=100.0;locus_tag=Py17XNL_1002398
Py17XNL_10	AUGUSTUS	mRNA	1515877	1517916	0.62	-	.	ID=Py17XNL_1002398.1;Parent=Py17XNL_1002398;gene_name=Py17XNL_1002398;Name=40S ribosomal protein S8e.1;best_match=PY17X_1036300.1-p1;query_coverage=99.0;percentage_identity=100.0;transcript_id=Py17XNL_1002398.1;locus_tag=Py17XNL_1002398;protein_id=Py17XNL_1002398.1-p1;product=40S ribosomal protein S8e, putative
Py17XNL_10	AUGUSTUS	transcription_end_site	1515877	1515877	.	-	.	ID=Py17XNL_1002398.1-tts1;Parent=Py17XNL_1002398.1;gene_name=40S ribosomal protein S8e;Name=Py17XNL_1002398.1-tts1;transcript_id=Py17XNL_1002398.1;locus_tag=Py17XNL_1002398
Py17XNL_10	AUGUSTUS	three_prime_UTR	1515877	1516051	0.92	-	.	ID=Py17XNL_1002398.1-3UTR1;Parent=Py17XNL_1002398.1;gene_name=40S ribosomal protein S8e;Name=Py17XNL_1002398.1-3UTR1;transcript_id=Py17XNL_1002398.1;locus_tag=Py17XNL_1002398
Py17XNL_10	AUGUSTUS	exon	1515877	1516376	.	-	.	ID=Py17XNL_1002398.1-exon1;Parent=Py17XNL_1002398.1;gene_name=40S ribosomal protein S8e;Name=Py17XNL_1002398.1-exon1;transcript_id=Py17XNL_1002398.1;locus_tag=Py17XNL_1002398;protein_id=Py17XNL_1002398.1-p1;product=40S ribosomal protein S8e, putative
Py17XNL_10	AUGUSTUS	stop_codon	1516052	1516054	.	-	0	ID=Py17XNL_1002398.1-stop1;Parent=Py17XNL_1002398.1;gene_name=40S ribosomal protein S8e;Name=Py17XNL_1002398.1-stop1;transcript_id=Py17XNL_1002398.1;locus_tag=Py17XNL_1002398
Py17XNL_10	AUGUSTUS	CDS	1516052	1516376	1	-	1	ID=Py17XNL_1002398.1-CDS1;Parent=Py17XNL_1002398.1;gene_name=40S ribosomal protein S8e;Name=Py17XNL_1002398.1-p1;transcript_id=Py17XNL_1002398.1;locus_tag=Py17XNL_1002398;protein_id=Py17XNL_1002398.1-p1;product=40S ribosomal protein S8e, putative
Py17XNL_10	AUGUSTUS	intron	1516377	1516749	1	-	.	ID=Py17XNL_1002398.1-intron1;Parent=Py17XNL_1002398.1;gene_name=40S ribosomal protein S8e;Name=Py17XNL_1002398.1-intron1;transcript_id=Py17XNL_1002398.1;locus_tag=Py17XNL_1002398
Py17XNL_10	AUGUSTUS	exon	1516750	1517084	.	-	.	ID=Py17XNL_1002398.1-exon2;Parent=Py17XNL_1002398.1;gene_name=40S ribosomal protein S8e;Name=Py17XNL_1002398.1-exon2;transcript_id=Py17XNL_1002398.1;locus_tag=Py17XNL_1002398;protein_id=Py17XNL_1002398.1-p1;product=40S ribosomal protein S8e, putative
Py17XNL_10	AUGUSTUS	CDS	1516750	1517084	1	-	0	ID=Py17XNL_1002398.1-CDS2;Parent=Py17XNL_1002398.1;gene_name=40S ribosomal protein S8e;Name=Py17XNL_1002398.1-p1;transcript_id=Py17XNL_1002398.1;locus_tag=Py17XNL_1002398;protein_id=Py17XNL_1002398.1-p1;product=40S ribosomal protein S8e, putative
Py17XNL_10	AUGUSTUS	start_codon	1517082	1517084	.	-	0	ID=Py17XNL_1002398.1-start1;Parent=Py17XNL_1002398.1;gene_name=40S ribosomal protein S8e;Name=Py17XNL_1002398.1-start1;transcript_id=Py17XNL_1002398.1;locus_tag=Py17XNL_1002398
Py17XNL_10	AUGUSTUS	exon	1517824	1517916	.	-	.	ID=Py17XNL_1002398.1-exon3;Parent=Py17XNL_1002398.1;gene_name=40S ribosomal protein S8e;Name=Py17XNL_1002398.1-exon3;transcript_id=Py17XNL_1002398.1;locus_tag=Py17XNL_1002398;protein_id=Py17XNL_1002398.1-p1;product=40S ribosomal protein S8e, putative
Py17XNL_10	AUGUSTUS	five_prime_UTR	1517824	1517916	0.69	-	.	ID=Py17XNL_1002398.1-5UTR1;Parent=Py17XNL_1002398.1;gene_name=40S ribosomal protein S8e;Name=Py17XNL_1002398.1-5UTR1;transcript_id=Py17XNL_1002398.1;locus_tag=Py17XNL_1002398
Py17XNL_10	AUGUSTUS	transcription_start_site	1517916	1517916	.	-	.	ID=Py17XNL_1002398.1-tss1;Parent=Py17XNL_1002398.1;gene_name=40S ribosomal protein S8e;Name=Py17XNL_1002398.1-tss1;transcript_id=Py17XNL_1002398.1;locus_tag=Py17XNL_1002398
###
Py17XNL_10	AUGUSTUS	gene	1519217	1520186	0.32	-	.	ID=Py17XNL_1002399;gene_id=Py17XNL_1002399;gene_name=Py17XNL_1002399;Name=conserved Plasmodium protein;best_match=PY17X_1036400.1-p1;query_coverage=99.0;percentage_identity=100.0;locus_tag=Py17XNL_1002399
Py17XNL_10	AUGUSTUS	mRNA	1519217	1520186	0.32	-	.	ID=Py17XNL_1002399.1;Parent=Py17XNL_1002399;gene_name=Py17XNL_1002399;Name=conserved Plasmodium protein.1;best_match=PY17X_1036400.1-p1;query_coverage=99.0;percentage_identity=100.0;transcript_id=Py17XNL_1002399.1;locus_tag=Py17XNL_1002399;protein_id=Py17XNL_1002399.1-p1;product=conserved Plasmodium protein, unknown function
Py17XNL_10	AUGUSTUS	transcription_end_site	1519217	1519217	.	-	.	ID=Py17XNL_1002399.1-tts1;Parent=Py17XNL_1002399.1;gene_name=conserved Plasmodium protein;Name=Py17XNL_1002399.1-tts1;transcript_id=Py17XNL_1002399.1;locus_tag=Py17XNL_1002399
Py17XNL_10	AUGUSTUS	three_prime_UTR	1519217	1519577	0.38	-	.	ID=Py17XNL_1002399.1-3UTR1;Parent=Py17XNL_1002399.1;gene_name=conserved Plasmodium protein;Name=Py17XNL_1002399.1-3UTR1;transcript_id=Py17XNL_1002399.1;locus_tag=Py17XNL_1002399
Py17XNL_10	AUGUSTUS	exon	1519217	1520186	.	-	.	ID=Py17XNL_1002399.1-exon1;Parent=Py17XNL_1002399.1;gene_name=conserved Plasmodium protein;Name=Py17XNL_1002399.1-exon1;transcript_id=Py17XNL_1002399.1;locus_tag=Py17XNL_1002399;protein_id=Py17XNL_1002399.1-p1;product=conserved Plasmodium protein, unknown function
Py17XNL_10	AUGUSTUS	stop_codon	1519578	1519580	.	-	0	ID=Py17XNL_1002399.1-stop1;Parent=Py17XNL_1002399.1;gene_name=conserved Plasmodium protein;Name=Py17XNL_1002399.1-stop1;transcript_id=Py17XNL_1002399.1;locus_tag=Py17XNL_1002399
Py17XNL_10	AUGUSTUS	CDS	1519578	1520090	1	-	0	ID=Py17XNL_1002399.1-CDS1;Parent=Py17XNL_1002399.1;gene_name=conserved Plasmodium protein;Name=Py17XNL_1002399.1-p1;transcript_id=Py17XNL_1002399.1;locus_tag=Py17XNL_1002399;protein_id=Py17XNL_1002399.1-p1;product=conserved Plasmodium protein, unknown function
Py17XNL_10	AUGUSTUS	start_codon	1520088	1520090	.	-	0	ID=Py17XNL_1002399.1-start1;Parent=Py17XNL_1002399.1;gene_name=conserved Plasmodium protein;Name=Py17XNL_1002399.1-start1;transcript_id=Py17XNL_1002399.1;locus_tag=Py17XNL_1002399
Py17XNL_10	AUGUSTUS	five_prime_UTR	1520091	1520186	0.83	-	.	ID=Py17XNL_1002399.1-5UTR1;Parent=Py17XNL_1002399.1;gene_name=conserved Plasmodium protein;Name=Py17XNL_1002399.1-5UTR1;transcript_id=Py17XNL_1002399.1;locus_tag=Py17XNL_1002399
Py17XNL_10	AUGUSTUS	transcription_start_site	1520186	1520186	.	-	.	ID=Py17XNL_1002399.1-tss1;Parent=Py17XNL_1002399.1;gene_name=conserved Plasmodium protein;Name=Py17XNL_1002399.1-tss1;transcript_id=Py17XNL_1002399.1;locus_tag=Py17XNL_1002399
###
Py17XNL_10	AUGUSTUS	gene	1521666	1525490	0.09	+	.	ID=Py17XNL_1002400;gene_id=Py17XNL_1002400;gene_name=Py17XNL_1002400;Name=FANCJ;best_match=PY17X_1036500.1-p1;query_coverage=99.0;percentage_identity=100.0;locus_tag=Py17XNL_1002400
Py17XNL_10	AUGUSTUS	mRNA	1521666	1525490	0.09	+	.	ID=Py17XNL_1002400.1;Parent=Py17XNL_1002400;gene_name=Py17XNL_1002400;Name=FANCJ.1;best_match=PY17X_1036500.1-p1;query_coverage=99.0;percentage_identity=100.0;transcript_id=Py17XNL_1002400.1;locus_tag=Py17XNL_1002400;protein_id=Py17XNL_1002400.1-p1;product=FANCJ-like helicase, putative
Py17XNL_10	AUGUSTUS	transcription_start_site	1521666	1521666	.	+	.	ID=Py17XNL_1002400.1-tss1;Parent=Py17XNL_1002400.1;gene_name=FANCJ;Name=Py17XNL_1002400.1-tss1;transcript_id=Py17XNL_1002400.1;locus_tag=Py17XNL_1002400
Py17XNL_10	AUGUSTUS	five_prime_UTR	1521666	1522029	0.25	+	.	ID=Py17XNL_1002400.1-5UTR1;Parent=Py17XNL_1002400.1;gene_name=FANCJ;Name=Py17XNL_1002400.1-5UTR1;transcript_id=Py17XNL_1002400.1;locus_tag=Py17XNL_1002400
Py17XNL_10	AUGUSTUS	exon	1521666	1525490	.	+	.	ID=Py17XNL_1002400.1-exon1;Parent=Py17XNL_1002400.1;gene_name=FANCJ;Name=Py17XNL_1002400.1-exon1;transcript_id=Py17XNL_1002400.1;locus_tag=Py17XNL_1002400;protein_id=Py17XNL_1002400.1-p1;product=FANCJ-like helicase, putative
Py17XNL_10	AUGUSTUS	start_codon	1522030	1522032	.	+	0	ID=Py17XNL_1002400.1-start1;Parent=Py17XNL_1002400.1;gene_name=FANCJ;Name=Py17XNL_1002400.1-start1;transcript_id=Py17XNL_1002400.1;locus_tag=Py17XNL_1002400
Py17XNL_10	AUGUSTUS	CDS	1522030	1525239	1	+	0	ID=Py17XNL_1002400.1-CDS1;Parent=Py17XNL_1002400.1;gene_name=FANCJ;Name=Py17XNL_1002400.1-p1;transcript_id=Py17XNL_1002400.1;locus_tag=Py17XNL_1002400;protein_id=Py17XNL_1002400.1-p1;product=FANCJ-like helicase, putative
Py17XNL_10	AUGUSTUS	stop_codon	1525237	1525239	.	+	0	ID=Py17XNL_1002400.1-stop1;Parent=Py17XNL_1002400.1;gene_name=FANCJ;Name=Py17XNL_1002400.1-stop1;transcript_id=Py17XNL_1002400.1;locus_tag=Py17XNL_1002400
Py17XNL_10	AUGUSTUS	three_prime_UTR	1525240	1525490	0.38	+	.	ID=Py17XNL_1002400.1-3UTR1;Parent=Py17XNL_1002400.1;gene_name=FANCJ;Name=Py17XNL_1002400.1-3UTR1;transcript_id=Py17XNL_1002400.1;locus_tag=Py17XNL_1002400
Py17XNL_10	AUGUSTUS	transcription_end_site	1525490	1525490	.	+	.	ID=Py17XNL_1002400.1-tts1;Parent=Py17XNL_1002400.1;gene_name=FANCJ;Name=Py17XNL_1002400.1-tts1;transcript_id=Py17XNL_1002400.1;locus_tag=Py17XNL_1002400
###
Py17XNL_10	AUGUSTUS	gene	1525497	1526586	0.91	-	.	ID=Py17XNL_1002401;gene_id=Py17XNL_1002401;gene_name=Py17XNL_1002401;Name=conserved Plasmodium protein;best_match=PY17X_1036600.1-p1;query_coverage=50.0;percentage_identity=100.0;locus_tag=Py17XNL_1002401
Py17XNL_10	AUGUSTUS	mRNA	1525497	1526586	0.34	-	.	ID=Py17XNL_1002401.1;Parent=Py17XNL_1002401;gene_name=Py17XNL_1002401;Name=conserved Plasmodium protein.1;best_match=PY17X_1036600.1-p1;query_coverage=45.0;percentage_identity=100.0;transcript_id=Py17XNL_1002401.1;locus_tag=Py17XNL_1002401;protein_id=Py17XNL_1002401.1-p1;product=conserved Plasmodium protein, unknown function
Py17XNL_10	AUGUSTUS	transcription_end_site	1525497	1525497	.	-	.	ID=Py17XNL_1002401.1-tts1;Parent=Py17XNL_1002401.1;gene_name=conserved Plasmodium protein;Name=Py17XNL_1002401.1-tts1;transcript_id=Py17XNL_1002401.1;locus_tag=Py17XNL_1002401
Py17XNL_10	AUGUSTUS	exon	1525497	1525763	.	-	.	ID=Py17XNL_1002401.1-exon1;Parent=Py17XNL_1002401.1;gene_name=conserved Plasmodium protein;Name=Py17XNL_1002401.1-exon1;transcript_id=Py17XNL_1002401.1;locus_tag=Py17XNL_1002401;protein_id=Py17XNL_1002401.1-p1;product=conserved Plasmodium protein, unknown function
Py17XNL_10	AUGUSTUS	three_prime_UTR	1525497	1525763	0.63	-	.	ID=Py17XNL_1002401.1-3UTR1;Parent=Py17XNL_1002401.1;gene_name=conserved Plasmodium protein;Name=Py17XNL_1002401.1-3UTR1;transcript_id=Py17XNL_1002401.1;locus_tag=Py17XNL_1002401
Py17XNL_10	AUGUSTUS	three_prime_UTR	1525884	1525905	1	-	.	ID=Py17XNL_1002401.1-3UTR2;Parent=Py17XNL_1002401.1;gene_name=conserved Plasmodium protein;Name=Py17XNL_1002401.1-3UTR2;transcript_id=Py17XNL_1002401.1;locus_tag=Py17XNL_1002401
Py17XNL_10	AUGUSTUS	exon	1525884	1525939	.	-	.	ID=Py17XNL_1002401.1-exon2;Parent=Py17XNL_1002401.1;gene_name=conserved Plasmodium protein;Name=Py17XNL_1002401.1-exon2;transcript_id=Py17XNL_1002401.1;locus_tag=Py17XNL_1002401;protein_id=Py17XNL_1002401.1-p1;product=conserved Plasmodium protein, unknown function
Py17XNL_10	AUGUSTUS	stop_codon	1525906	1525908	.	-	0	ID=Py17XNL_1002401.1-stop1;Parent=Py17XNL_1002401.1;gene_name=conserved Plasmodium protein;Name=Py17XNL_1002401.1-stop1;transcript_id=Py17XNL_1002401.1;locus_tag=Py17XNL_1002401
Py17XNL_10	AUGUSTUS	CDS	1525906	1525939	1	-	1	ID=Py17XNL_1002401.1-CDS1;Parent=Py17XNL_1002401.1;gene_name=conserved Plasmodium protein;Name=Py17XNL_1002401.1-p1;transcript_id=Py17XNL_1002401.1;locus_tag=Py17XNL_1002401;protein_id=Py17XNL_1002401.1-p1;product=conserved Plasmodium protein, unknown function
Py17XNL_10	AUGUSTUS	intron	1525940	1526142	1	-	.	ID=Py17XNL_1002401.1-intron1;Parent=Py17XNL_1002401.1;gene_name=conserved Plasmodium protein;Name=Py17XNL_1002401.1-intron1;transcript_id=Py17XNL_1002401.1;locus_tag=Py17XNL_1002401
Py17XNL_10	AUGUSTUS	exon	1526143	1526296	.	-	.	ID=Py17XNL_1002401.1-exon3;Parent=Py17XNL_1002401.1;gene_name=conserved Plasmodium protein;Name=Py17XNL_1002401.1-exon3;transcript_id=Py17XNL_1002401.1;locus_tag=Py17XNL_1002401;protein_id=Py17XNL_1002401.1-p1;product=conserved Plasmodium protein, unknown function
Py17XNL_10	AUGUSTUS	CDS	1526143	1526296	1	-	2	ID=Py17XNL_1002401.1-CDS2;Parent=Py17XNL_1002401.1;gene_name=conserved Plasmodium protein;Name=Py17XNL_1002401.1-p1;transcript_id=Py17XNL_1002401.1;locus_tag=Py17XNL_1002401;protein_id=Py17XNL_1002401.1-p1;product=conserved Plasmodium protein, unknown function
Py17XNL_10	AUGUSTUS	intron	1526297	1526393	1	-	.	ID=Py17XNL_1002401.1-intron2;Parent=Py17XNL_1002401.1;gene_name=conserved Plasmodium protein;Name=Py17XNL_1002401.1-intron2;transcript_id=Py17XNL_1002401.1;locus_tag=Py17XNL_1002401
Py17XNL_10	AUGUSTUS	CDS	1526394	1526550	1	-	0	ID=Py17XNL_1002401.1-CDS3;Parent=Py17XNL_1002401.1;gene_name=conserved Plasmodium protein;Name=Py17XNL_1002401.1-p1;transcript_id=Py17XNL_1002401.1;locus_tag=Py17XNL_1002401;protein_id=Py17XNL_1002401.1-p1;product=conserved Plasmodium protein, unknown function
Py17XNL_10	AUGUSTUS	exon	1526394	1526586	.	-	.	ID=Py17XNL_1002401.1-exon4;Parent=Py17XNL_1002401.1;gene_name=conserved Plasmodium protein;Name=Py17XNL_1002401.1-exon4;transcript_id=Py17XNL_1002401.1;locus_tag=Py17XNL_1002401;protein_id=Py17XNL_1002401.1-p1;product=conserved Plasmodium protein, unknown function
Py17XNL_10	AUGUSTUS	start_codon	1526548	1526550	.	-	0	ID=Py17XNL_1002401.1-start1;Parent=Py17XNL_1002401.1;gene_name=conserved Plasmodium protein;Name=Py17XNL_1002401.1-start1;transcript_id=Py17XNL_1002401.1;locus_tag=Py17XNL_1002401
Py17XNL_10	AUGUSTUS	five_prime_UTR	1526551	1526586	0.56	-	.	ID=Py17XNL_1002401.1-5UTR1;Parent=Py17XNL_1002401.1;gene_name=conserved Plasmodium protein;Name=Py17XNL_1002401.1-5UTR1;transcript_id=Py17XNL_1002401.1;locus_tag=Py17XNL_1002401
Py17XNL_10	AUGUSTUS	transcription_start_site	1526586	1526586	.	-	.	ID=Py17XNL_1002401.1-tss1;Parent=Py17XNL_1002401.1;gene_name=conserved Plasmodium protein;Name=Py17XNL_1002401.1-tss1;transcript_id=Py17XNL_1002401.1;locus_tag=Py17XNL_1002401
Py17XNL_10	AUGUSTUS	mRNA	1525497	1526586	0.28	-	.	ID=Py17XNL_1002401.2;Parent=Py17XNL_1002401;gene_name=Py17XNL_1002401;Name=conserved Plasmodium protein.2;best_match=PY17X_1036600.1-p1;query_coverage=33.0;percentage_identity=100.0;transcript_id=Py17XNL_1002401.2;locus_tag=Py17XNL_1002401;protein_id=Py17XNL_1002401.2-p2;product=conserved Plasmodium protein, unknown function
Py17XNL_10	AUGUSTUS	transcription_end_site	1525497	1525497	.	-	.	ID=Py17XNL_1002401.2-tts1;Parent=Py17XNL_1002401.2;gene_name=conserved Plasmodium protein;Name=Py17XNL_1002401.2-tts1;transcript_id=Py17XNL_1002401.2;locus_tag=Py17XNL_1002401
Py17XNL_10	AUGUSTUS	three_prime_UTR	1525497	1525712	0.54	-	.	ID=Py17XNL_1002401.2-3UTR1;Parent=Py17XNL_1002401.2;gene_name=conserved Plasmodium protein;Name=Py17XNL_1002401.2-3UTR1;transcript_id=Py17XNL_1002401.2;locus_tag=Py17XNL_1002401
Py17XNL_10	AUGUSTUS	exon	1525497	1525763	.	-	.	ID=Py17XNL_1002401.2-exon1;Parent=Py17XNL_1002401.2;gene_name=conserved Plasmodium protein;Name=Py17XNL_1002401.2-exon1;transcript_id=Py17XNL_1002401.2;locus_tag=Py17XNL_1002401;protein_id=Py17XNL_1002401.2-p2;product=conserved Plasmodium protein, unknown function
Py17XNL_10	AUGUSTUS	stop_codon	1525713	1525715	.	-	0	ID=Py17XNL_1002401.2-stop1;Parent=Py17XNL_1002401.2;gene_name=conserved Plasmodium protein;Name=Py17XNL_1002401.2-stop1;transcript_id=Py17XNL_1002401.2;locus_tag=Py17XNL_1002401
Py17XNL_10	AUGUSTUS	CDS	1525713	1525763	0.84	-	0	ID=Py17XNL_1002401.2-CDS1;Parent=Py17XNL_1002401.2;gene_name=conserved Plasmodium protein;Name=Py17XNL_1002401.2-p2;transcript_id=Py17XNL_1002401.2;locus_tag=Py17XNL_1002401;protein_id=Py17XNL_1002401.2-p2;product=conserved Plasmodium protein, unknown function
Py17XNL_10	AUGUSTUS	intron	1525764	1525883	0.84	-	.	ID=Py17XNL_1002401.2-intron1;Parent=Py17XNL_1002401.2;gene_name=conserved Plasmodium protein;Name=Py17XNL_1002401.2-intron1;transcript_id=Py17XNL_1002401.2;locus_tag=Py17XNL_1002401
Py17XNL_10	AUGUSTUS	exon	1525884	1525998	.	-	.	ID=Py17XNL_1002401.2-exon2;Parent=Py17XNL_1002401.2;gene_name=conserved Plasmodium protein;Name=Py17XNL_1002401.2-exon2;transcript_id=Py17XNL_1002401.2;locus_tag=Py17XNL_1002401;protein_id=Py17XNL_1002401.2-p2;product=conserved Plasmodium protein, unknown function
Py17XNL_10	AUGUSTUS	CDS	1525884	1525998	0.84	-	1	ID=Py17XNL_1002401.2-CDS2;Parent=Py17XNL_1002401.2;gene_name=conserved Plasmodium protein;Name=Py17XNL_1002401.2-p2;transcript_id=Py17XNL_1002401.2;locus_tag=Py17XNL_1002401;protein_id=Py17XNL_1002401.2-p2;product=conserved Plasmodium protein, unknown function
Py17XNL_10	AUGUSTUS	intron	1525999	1526142	0.84	-	.	ID=Py17XNL_1002401.2-intron2;Parent=Py17XNL_1002401.2;gene_name=conserved Plasmodium protein;Name=Py17XNL_1002401.2-intron2;transcript_id=Py17XNL_1002401.2;locus_tag=Py17XNL_1002401
Py17XNL_10	AUGUSTUS	exon	1526143	1526296	.	-	.	ID=Py17XNL_1002401.2-exon3;Parent=Py17XNL_1002401.2;gene_name=conserved Plasmodium protein;Name=Py17XNL_1002401.2-exon3;transcript_id=Py17XNL_1002401.2;locus_tag=Py17XNL_1002401;protein_id=Py17XNL_1002401.2-p2;product=conserved Plasmodium protein, unknown function
Py17XNL_10	AUGUSTUS	CDS	1526143	1526296	0.84	-	2	ID=Py17XNL_1002401.2-CDS3;Parent=Py17XNL_1002401.2;gene_name=conserved Plasmodium protein;Name=Py17XNL_1002401.2-p2;transcript_id=Py17XNL_1002401.2;locus_tag=Py17XNL_1002401;protein_id=Py17XNL_1002401.2-p2;product=conserved Plasmodium protein, unknown function
Py17XNL_10	AUGUSTUS	intron	1526297	1526393	1	-	.	ID=Py17XNL_1002401.2-intron3;Parent=Py17XNL_1002401.2;gene_name=conserved Plasmodium protein;Name=Py17XNL_1002401.2-intron3;transcript_id=Py17XNL_1002401.2;locus_tag=Py17XNL_1002401
Py17XNL_10	AUGUSTUS	CDS	1526394	1526550	0.9	-	0	ID=Py17XNL_1002401.2-CDS4;Parent=Py17XNL_1002401.2;gene_name=conserved Plasmodium protein;Name=Py17XNL_1002401.2-p2;transcript_id=Py17XNL_1002401.2;locus_tag=Py17XNL_1002401;protein_id=Py17XNL_1002401.2-p2;product=conserved Plasmodium protein, unknown function
Py17XNL_10	AUGUSTUS	exon	1526394	1526586	.	-	.	ID=Py17XNL_1002401.2-exon4;Parent=Py17XNL_1002401.2;gene_name=conserved Plasmodium protein;Name=Py17XNL_1002401.2-exon4;transcript_id=Py17XNL_1002401.2;locus_tag=Py17XNL_1002401;protein_id=Py17XNL_1002401.2-p2;product=conserved Plasmodium protein, unknown function
Py17XNL_10	AUGUSTUS	start_codon	1526548	1526550	.	-	0	ID=Py17XNL_1002401.2-start1;Parent=Py17XNL_1002401.2;gene_name=conserved Plasmodium protein;Name=Py17XNL_1002401.2-start1;transcript_id=Py17XNL_1002401.2;locus_tag=Py17XNL_1002401
Py17XNL_10	AUGUSTUS	five_prime_UTR	1526551	1526586	0.44	-	.	ID=Py17XNL_1002401.2-5UTR1;Parent=Py17XNL_1002401.2;gene_name=conserved Plasmodium protein;Name=Py17XNL_1002401.2-5UTR1;transcript_id=Py17XNL_1002401.2;locus_tag=Py17XNL_1002401
Py17XNL_10	AUGUSTUS	transcription_start_site	1526586	1526586	.	-	.	ID=Py17XNL_1002401.2-tss1;Parent=Py17XNL_1002401.2;gene_name=conserved Plasmodium protein;Name=Py17XNL_1002401.2-tss1;transcript_id=Py17XNL_1002401.2;locus_tag=Py17XNL_1002401
Py17XNL_10	AUGUSTUS	mRNA	1525497	1526586	0.29	-	.	ID=Py17XNL_1002401.3;Parent=Py17XNL_1002401;gene_name=Py17XNL_1002401;Name=conserved Plasmodium protein.3;best_match=PY17X_1036600.1-p1;query_coverage=50.0;percentage_identity=100.0;transcript_id=Py17XNL_1002401.3;locus_tag=Py17XNL_1002401;protein_id=Py17XNL_1002401.3-p3;product=conserved Plasmodium protein, unknown function
Py17XNL_10	AUGUSTUS	transcription_end_site	1525497	1525497	.	-	.	ID=Py17XNL_1002401.3-tts1;Parent=Py17XNL_1002401.3;gene_name=conserved Plasmodium protein;Name=Py17XNL_1002401.3-tts1;transcript_id=Py17XNL_1002401.3;locus_tag=Py17XNL_1002401
Py17XNL_10	AUGUSTUS	exon	1525497	1525763	.	-	.	ID=Py17XNL_1002401.3-exon1;Parent=Py17XNL_1002401.3;gene_name=conserved Plasmodium protein;Name=Py17XNL_1002401.3-exon1;transcript_id=Py17XNL_1002401.3;locus_tag=Py17XNL_1002401;protein_id=Py17XNL_1002401.3-p3;product=conserved Plasmodium protein, unknown function
Py17XNL_10	AUGUSTUS	three_prime_UTR	1525497	1525763	0.67	-	.	ID=Py17XNL_1002401.3-3UTR1;Parent=Py17XNL_1002401.3;gene_name=conserved Plasmodium protein;Name=Py17XNL_1002401.3-3UTR1;transcript_id=Py17XNL_1002401.3;locus_tag=Py17XNL_1002401
Py17XNL_10	AUGUSTUS	three_prime_UTR	1525884	1526138	0.81	-	.	ID=Py17XNL_1002401.3-3UTR2;Parent=Py17XNL_1002401.3;gene_name=conserved Plasmodium protein;Name=Py17XNL_1002401.3-3UTR2;transcript_id=Py17XNL_1002401.3;locus_tag=Py17XNL_1002401
Py17XNL_10	AUGUSTUS	exon	1525884	1526296	.	-	.	ID=Py17XNL_1002401.3-exon2;Parent=Py17XNL_1002401.3;gene_name=conserved Plasmodium protein;Name=Py17XNL_1002401.3-exon2;transcript_id=Py17XNL_1002401.3;locus_tag=Py17XNL_1002401;protein_id=Py17XNL_1002401.3-p3;product=conserved Plasmodium protein, unknown function
Py17XNL_10	AUGUSTUS	stop_codon	1526139	1526141	.	-	0	ID=Py17XNL_1002401.3-stop1;Parent=Py17XNL_1002401.3;gene_name=conserved Plasmodium protein;Name=Py17XNL_1002401.3-stop1;transcript_id=Py17XNL_1002401.3;locus_tag=Py17XNL_1002401
Py17XNL_10	AUGUSTUS	CDS	1526139	1526296	0.81	-	2	ID=Py17XNL_1002401.3-CDS1;Parent=Py17XNL_1002401.3;gene_name=conserved Plasmodium protein;Name=Py17XNL_1002401.3-p3;transcript_id=Py17XNL_1002401.3;locus_tag=Py17XNL_1002401;protein_id=Py17XNL_1002401.3-p3;product=conserved Plasmodium protein, unknown function
Py17XNL_10	AUGUSTUS	intron	1526297	1526393	1	-	.	ID=Py17XNL_1002401.3-intron1;Parent=Py17XNL_1002401.3;gene_name=conserved Plasmodium protein;Name=Py17XNL_1002401.3-intron1;transcript_id=Py17XNL_1002401.3;locus_tag=Py17XNL_1002401
Py17XNL_10	AUGUSTUS	CDS	1526394	1526550	1	-	0	ID=Py17XNL_1002401.3-CDS2;Parent=Py17XNL_1002401.3;gene_name=conserved Plasmodium protein;Name=Py17XNL_1002401.3-p3;transcript_id=Py17XNL_1002401.3;locus_tag=Py17XNL_1002401;protein_id=Py17XNL_1002401.3-p3;product=conserved Plasmodium protein, unknown function
Py17XNL_10	AUGUSTUS	exon	1526394	1526586	.	-	.	ID=Py17XNL_1002401.3-exon3;Parent=Py17XNL_1002401.3;gene_name=conserved Plasmodium protein;Name=Py17XNL_1002401.3-exon3;transcript_id=Py17XNL_1002401.3;locus_tag=Py17XNL_1002401;protein_id=Py17XNL_1002401.3-p3;product=conserved Plasmodium protein, unknown function
Py17XNL_10	AUGUSTUS	start_codon	1526548	1526550	.	-	0	ID=Py17XNL_1002401.3-start1;Parent=Py17XNL_1002401.3;gene_name=conserved Plasmodium protein;Name=Py17XNL_1002401.3-start1;transcript_id=Py17XNL_1002401.3;locus_tag=Py17XNL_1002401
Py17XNL_10	AUGUSTUS	five_prime_UTR	1526551	1526586	0.45	-	.	ID=Py17XNL_1002401.3-5UTR1;Parent=Py17XNL_1002401.3;gene_name=conserved Plasmodium protein;Name=Py17XNL_1002401.3-5UTR1;transcript_id=Py17XNL_1002401.3;locus_tag=Py17XNL_1002401
Py17XNL_10	AUGUSTUS	transcription_start_site	1526586	1526586	.	-	.	ID=Py17XNL_1002401.3-tss1;Parent=Py17XNL_1002401.3;gene_name=conserved Plasmodium protein;Name=Py17XNL_1002401.3-tss1;transcript_id=Py17XNL_1002401.3;locus_tag=Py17XNL_1002401
###
Py17XNL_10	AUGUSTUS	gene	1528766	1537990	0.02	+	.	ID=Py17XNL_1002402;gene_id=Py17XNL_1002402;gene_name=Py17XNL_1002402;Name=AP2-G2;best_match=PY17X_1036700.1-p1;query_coverage=99.0;percentage_identity=100.0;locus_tag=Py17XNL_1002402
Py17XNL_10	AUGUSTUS	mRNA	1528766	1537990	0.02	+	.	ID=Py17XNL_1002402.1;Parent=Py17XNL_1002402;gene_name=Py17XNL_1002402;Name=AP2-G2.1;best_match=PY17X_1036700.1-p1;query_coverage=99.0;percentage_identity=100.0;transcript_id=Py17XNL_1002402.1;locus_tag=Py17XNL_1002402;protein_id=Py17XNL_1002402.1-p1;product=AP2 domain transcription factor AP2-G2, putative
Py17XNL_10	AUGUSTUS	transcription_start_site	1528766	1528766	.	+	.	ID=Py17XNL_1002402.1-tss1;Parent=Py17XNL_1002402.1;gene_name=AP2-G2;Name=Py17XNL_1002402.1-tss1;transcript_id=Py17XNL_1002402.1;locus_tag=Py17XNL_1002402
Py17XNL_10	AUGUSTUS	exon	1528766	1528947	.	+	.	ID=Py17XNL_1002402.1-exon1;Parent=Py17XNL_1002402.1;gene_name=AP2-G2;Name=Py17XNL_1002402.1-exon1;transcript_id=Py17XNL_1002402.1;locus_tag=Py17XNL_1002402;protein_id=Py17XNL_1002402.1-p1;product=AP2 domain transcription factor AP2-G2, putative
Py17XNL_10	AUGUSTUS	five_prime_UTR	1528766	1528947	0.18	+	.	ID=Py17XNL_1002402.1-5UTR1;Parent=Py17XNL_1002402.1;gene_name=AP2-G2;Name=Py17XNL_1002402.1-5UTR1;transcript_id=Py17XNL_1002402.1;locus_tag=Py17XNL_1002402
Py17XNL_10	AUGUSTUS	exon	1529049	1529084	.	+	.	ID=Py17XNL_1002402.1-exon2;Parent=Py17XNL_1002402.1;gene_name=AP2-G2;Name=Py17XNL_1002402.1-exon2;transcript_id=Py17XNL_1002402.1;locus_tag=Py17XNL_1002402;protein_id=Py17XNL_1002402.1-p1;product=AP2 domain transcription factor AP2-G2, putative
Py17XNL_10	AUGUSTUS	five_prime_UTR	1529049	1529084	0.6	+	.	ID=Py17XNL_1002402.1-5UTR2;Parent=Py17XNL_1002402.1;gene_name=AP2-G2;Name=Py17XNL_1002402.1-5UTR2;transcript_id=Py17XNL_1002402.1;locus_tag=Py17XNL_1002402
Py17XNL_10	AUGUSTUS	exon	1529226	1529313	.	+	.	ID=Py17XNL_1002402.1-exon3;Parent=Py17XNL_1002402.1;gene_name=AP2-G2;Name=Py17XNL_1002402.1-exon3;transcript_id=Py17XNL_1002402.1;locus_tag=Py17XNL_1002402;protein_id=Py17XNL_1002402.1-p1;product=AP2 domain transcription factor AP2-G2, putative
Py17XNL_10	AUGUSTUS	five_prime_UTR	1529226	1529313	0.99	+	.	ID=Py17XNL_1002402.1-5UTR3;Parent=Py17XNL_1002402.1;gene_name=AP2-G2;Name=Py17XNL_1002402.1-5UTR3;transcript_id=Py17XNL_1002402.1;locus_tag=Py17XNL_1002402
Py17XNL_10	AUGUSTUS	exon	1529648	1530345	.	+	.	ID=Py17XNL_1002402.1-exon4;Parent=Py17XNL_1002402.1;gene_name=AP2-G2;Name=Py17XNL_1002402.1-exon4;transcript_id=Py17XNL_1002402.1;locus_tag=Py17XNL_1002402;protein_id=Py17XNL_1002402.1-p1;product=AP2 domain transcription factor AP2-G2, putative
Py17XNL_10	AUGUSTUS	five_prime_UTR	1529648	1530345	0.24	+	.	ID=Py17XNL_1002402.1-5UTR4;Parent=Py17XNL_1002402.1;gene_name=AP2-G2;Name=Py17XNL_1002402.1-5UTR4;transcript_id=Py17XNL_1002402.1;locus_tag=Py17XNL_1002402
Py17XNL_10	AUGUSTUS	five_prime_UTR	1532553	1532706	0.79	+	.	ID=Py17XNL_1002402.1-5UTR5;Parent=Py17XNL_1002402.1;gene_name=AP2-G2;Name=Py17XNL_1002402.1-5UTR5;transcript_id=Py17XNL_1002402.1;locus_tag=Py17XNL_1002402
Py17XNL_10	AUGUSTUS	exon	1532553	1537990	.	+	.	ID=Py17XNL_1002402.1-exon5;Parent=Py17XNL_1002402.1;gene_name=AP2-G2;Name=Py17XNL_1002402.1-exon5;transcript_id=Py17XNL_1002402.1;locus_tag=Py17XNL_1002402;protein_id=Py17XNL_1002402.1-p1;product=AP2 domain transcription factor AP2-G2, putative
Py17XNL_10	AUGUSTUS	start_codon	1532707	1532709	.	+	0	ID=Py17XNL_1002402.1-start1;Parent=Py17XNL_1002402.1;gene_name=AP2-G2;Name=Py17XNL_1002402.1-start1;transcript_id=Py17XNL_1002402.1;locus_tag=Py17XNL_1002402
Py17XNL_10	AUGUSTUS	CDS	1532707	1536906	0.99	+	0	ID=Py17XNL_1002402.1-CDS1;Parent=Py17XNL_1002402.1;gene_name=AP2-G2;Name=Py17XNL_1002402.1-p1;transcript_id=Py17XNL_1002402.1;locus_tag=Py17XNL_1002402;protein_id=Py17XNL_1002402.1-p1;product=AP2 domain transcription factor AP2-G2, putative
Py17XNL_10	AUGUSTUS	stop_codon	1536904	1536906	.	+	0	ID=Py17XNL_1002402.1-stop1;Parent=Py17XNL_1002402.1;gene_name=AP2-G2;Name=Py17XNL_1002402.1-stop1;transcript_id=Py17XNL_1002402.1;locus_tag=Py17XNL_1002402
Py17XNL_10	AUGUSTUS	three_prime_UTR	1536907	1537990	0.48	+	.	ID=Py17XNL_1002402.1-3UTR1;Parent=Py17XNL_1002402.1;gene_name=AP2-G2;Name=Py17XNL_1002402.1-3UTR1;transcript_id=Py17XNL_1002402.1;locus_tag=Py17XNL_1002402
Py17XNL_10	AUGUSTUS	transcription_end_site	1537990	1537990	.	+	.	ID=Py17XNL_1002402.1-tts1;Parent=Py17XNL_1002402.1;gene_name=AP2-G2;Name=Py17XNL_1002402.1-tts1;transcript_id=Py17XNL_1002402.1;locus_tag=Py17XNL_1002402
###
Py17XNL_10	AUGUSTUS	gene	1537997	1540386	0.53	-	.	ID=Py17XNL_1002403;gene_id=Py17XNL_1002403;gene_name=Py17XNL_1002403;Name=PM4;best_match=PY17X_1036800.1-p1;query_coverage=99.0;percentage_identity=100.0;locus_tag=Py17XNL_1002403
Py17XNL_10	AUGUSTUS	mRNA	1537997	1540386	0.53	-	.	ID=Py17XNL_1002403.1;Parent=Py17XNL_1002403;gene_name=Py17XNL_1002403;Name=PM4.1;best_match=PY17X_1036800.1-p1;query_coverage=99.0;percentage_identity=100.0;transcript_id=Py17XNL_1002403.1;locus_tag=Py17XNL_1002403;protein_id=Py17XNL_1002403.1-p1;product=plasmepsin IV
Py17XNL_10	AUGUSTUS	transcription_end_site	1537997	1537997	.	-	.	ID=Py17XNL_1002403.1-tts1;Parent=Py17XNL_1002403.1;gene_name=PM4;Name=Py17XNL_1002403.1-tts1;transcript_id=Py17XNL_1002403.1;locus_tag=Py17XNL_1002403
Py17XNL_10	AUGUSTUS	three_prime_UTR	1537997	1538399	0.53	-	.	ID=Py17XNL_1002403.1-3UTR1;Parent=Py17XNL_1002403.1;gene_name=PM4;Name=Py17XNL_1002403.1-3UTR1;transcript_id=Py17XNL_1002403.1;locus_tag=Py17XNL_1002403
Py17XNL_10	AUGUSTUS	exon	1537997	1539758	.	-	.	ID=Py17XNL_1002403.1-exon1;Parent=Py17XNL_1002403.1;gene_name=PM4;Name=Py17XNL_1002403.1-exon1;transcript_id=Py17XNL_1002403.1;locus_tag=Py17XNL_1002403;protein_id=Py17XNL_1002403.1-p1;product=plasmepsin IV
Py17XNL_10	AUGUSTUS	stop_codon	1538400	1538402	.	-	0	ID=Py17XNL_1002403.1-stop1;Parent=Py17XNL_1002403.1;gene_name=PM4;Name=Py17XNL_1002403.1-stop1;transcript_id=Py17XNL_1002403.1;locus_tag=Py17XNL_1002403
Py17XNL_10	AUGUSTUS	CDS	1538400	1539752	1	-	0	ID=Py17XNL_1002403.1-CDS1;Parent=Py17XNL_1002403.1;gene_name=PM4;Name=Py17XNL_1002403.1-p1;transcript_id=Py17XNL_1002403.1;locus_tag=Py17XNL_1002403;protein_id=Py17XNL_1002403.1-p1;product=plasmepsin IV
Py17XNL_10	AUGUSTUS	start_codon	1539750	1539752	.	-	0	ID=Py17XNL_1002403.1-start1;Parent=Py17XNL_1002403.1;gene_name=PM4;Name=Py17XNL_1002403.1-start1;transcript_id=Py17XNL_1002403.1;locus_tag=Py17XNL_1002403
Py17XNL_10	AUGUSTUS	five_prime_UTR	1539753	1539758	1	-	.	ID=Py17XNL_1002403.1-5UTR1;Parent=Py17XNL_1002403.1;gene_name=PM4;Name=Py17XNL_1002403.1-5UTR1;transcript_id=Py17XNL_1002403.1;locus_tag=Py17XNL_1002403
Py17XNL_10	AUGUSTUS	exon	1540221	1540386	.	-	.	ID=Py17XNL_1002403.1-exon2;Parent=Py17XNL_1002403.1;gene_name=PM4;Name=Py17XNL_1002403.1-exon2;transcript_id=Py17XNL_1002403.1;locus_tag=Py17XNL_1002403;protein_id=Py17XNL_1002403.1-p1;product=plasmepsin IV
Py17XNL_10	AUGUSTUS	five_prime_UTR	1540221	1540386	1	-	.	ID=Py17XNL_1002403.1-5UTR2;Parent=Py17XNL_1002403.1;gene_name=PM4;Name=Py17XNL_1002403.1-5UTR2;transcript_id=Py17XNL_1002403.1;locus_tag=Py17XNL_1002403
Py17XNL_10	AUGUSTUS	transcription_start_site	1540386	1540386	.	-	.	ID=Py17XNL_1002403.1-tss1;Parent=Py17XNL_1002403.1;gene_name=PM4;Name=Py17XNL_1002403.1-tss1;transcript_id=Py17XNL_1002403.1;locus_tag=Py17XNL_1002403
###
Py17XNL_10	AUGUSTUS	gene	1542037	1543796	0.25	-	.	ID=Py17XNL_1002404;gene_id=Py17XNL_1002404;gene_name=Py17XNL_1002404;Name=conserved protein;best_match=PY17X_1036900.1-p1;query_coverage=99.0;percentage_identity=100.0;locus_tag=Py17XNL_1002404
Py17XNL_10	AUGUSTUS	mRNA	1542037	1543796	0.25	-	.	ID=Py17XNL_1002404.1;Parent=Py17XNL_1002404;gene_name=Py17XNL_1002404;Name=conserved protein.1;best_match=PY17X_1036900.1-p1;query_coverage=99.0;percentage_identity=100.0;transcript_id=Py17XNL_1002404.1;locus_tag=Py17XNL_1002404;protein_id=Py17XNL_1002404.1-p1;product=conserved protein, unknown function
Py17XNL_10	AUGUSTUS	transcription_end_site	1542037	1542037	.	-	.	ID=Py17XNL_1002404.1-tts1;Parent=Py17XNL_1002404.1;gene_name=conserved protein;Name=Py17XNL_1002404.1-tts1;transcript_id=Py17XNL_1002404.1;locus_tag=Py17XNL_1002404
Py17XNL_10	AUGUSTUS	three_prime_UTR	1542037	1542370	0.25	-	.	ID=Py17XNL_1002404.1-3UTR1;Parent=Py17XNL_1002404.1;gene_name=conserved protein;Name=Py17XNL_1002404.1-3UTR1;transcript_id=Py17XNL_1002404.1;locus_tag=Py17XNL_1002404
Py17XNL_10	AUGUSTUS	exon	1542037	1542435	.	-	.	ID=Py17XNL_1002404.1-exon1;Parent=Py17XNL_1002404.1;gene_name=conserved protein;Name=Py17XNL_1002404.1-exon1;transcript_id=Py17XNL_1002404.1;locus_tag=Py17XNL_1002404;protein_id=Py17XNL_1002404.1-p1;product=conserved protein, unknown function
Py17XNL_10	AUGUSTUS	stop_codon	1542371	1542373	.	-	0	ID=Py17XNL_1002404.1-stop1;Parent=Py17XNL_1002404.1;gene_name=conserved protein;Name=Py17XNL_1002404.1-stop1;transcript_id=Py17XNL_1002404.1;locus_tag=Py17XNL_1002404
Py17XNL_10	AUGUSTUS	CDS	1542371	1542435	1	-	2	ID=Py17XNL_1002404.1-CDS1;Parent=Py17XNL_1002404.1;gene_name=conserved protein;Name=Py17XNL_1002404.1-p1;transcript_id=Py17XNL_1002404.1;locus_tag=Py17XNL_1002404;protein_id=Py17XNL_1002404.1-p1;product=conserved protein, unknown function
Py17XNL_10	AUGUSTUS	intron	1542436	1542599	1	-	.	ID=Py17XNL_1002404.1-intron1;Parent=Py17XNL_1002404.1;gene_name=conserved protein;Name=Py17XNL_1002404.1-intron1;transcript_id=Py17XNL_1002404.1;locus_tag=Py17XNL_1002404
Py17XNL_10	AUGUSTUS	CDS	1542600	1543752	1	-	0	ID=Py17XNL_1002404.1-CDS2;Parent=Py17XNL_1002404.1;gene_name=conserved protein;Name=Py17XNL_1002404.1-p1;transcript_id=Py17XNL_1002404.1;locus_tag=Py17XNL_1002404;protein_id=Py17XNL_1002404.1-p1;product=conserved protein, unknown function
Py17XNL_10	AUGUSTUS	exon	1542600	1543796	.	-	.	ID=Py17XNL_1002404.1-exon2;Parent=Py17XNL_1002404.1;gene_name=conserved protein;Name=Py17XNL_1002404.1-exon2;transcript_id=Py17XNL_1002404.1;locus_tag=Py17XNL_1002404;protein_id=Py17XNL_1002404.1-p1;product=conserved protein, unknown function
Py17XNL_10	AUGUSTUS	start_codon	1543750	1543752	.	-	0	ID=Py17XNL_1002404.1-start1;Parent=Py17XNL_1002404.1;gene_name=conserved protein;Name=Py17XNL_1002404.1-start1;transcript_id=Py17XNL_1002404.1;locus_tag=Py17XNL_1002404
Py17XNL_10	AUGUSTUS	five_prime_UTR	1543753	1543796	1	-	.	ID=Py17XNL_1002404.1-5UTR1;Parent=Py17XNL_1002404.1;gene_name=conserved protein;Name=Py17XNL_1002404.1-5UTR1;transcript_id=Py17XNL_1002404.1;locus_tag=Py17XNL_1002404
Py17XNL_10	AUGUSTUS	transcription_start_site	1543796	1543796	.	-	.	ID=Py17XNL_1002404.1-tss1;Parent=Py17XNL_1002404.1;gene_name=conserved protein;Name=Py17XNL_1002404.1-tss1;transcript_id=Py17XNL_1002404.1;locus_tag=Py17XNL_1002404
###
Py17XNL_10	AUGUSTUS	gene	1545996	1551980	0.16	+	.	ID=Py17XNL_1002405;gene_id=Py17XNL_1002405;gene_name=Py17XNL_1002405;Name=conserved Plasmodium protein;best_match=PY17X_1037000.1-p1;query_coverage=99.0;percentage_identity=100.0;locus_tag=Py17XNL_1002405
Py17XNL_10	AUGUSTUS	mRNA	1545996	1551980	0.16	+	.	ID=Py17XNL_1002405.1;Parent=Py17XNL_1002405;gene_name=Py17XNL_1002405;Name=conserved Plasmodium protein.1;best_match=PY17X_1037000.1-p1;query_coverage=99.0;percentage_identity=100.0;transcript_id=Py17XNL_1002405.1;locus_tag=Py17XNL_1002405;protein_id=Py17XNL_1002405.1-p1;product=conserved Plasmodium protein, unknown function
Py17XNL_10	AUGUSTUS	transcription_start_site	1545996	1545996	.	+	.	ID=Py17XNL_1002405.1-tss1;Parent=Py17XNL_1002405.1;gene_name=conserved Plasmodium protein;Name=Py17XNL_1002405.1-tss1;transcript_id=Py17XNL_1002405.1;locus_tag=Py17XNL_1002405
Py17XNL_10	AUGUSTUS	five_prime_UTR	1545996	1546164	0.34	+	.	ID=Py17XNL_1002405.1-5UTR1;Parent=Py17XNL_1002405.1;gene_name=conserved Plasmodium protein;Name=Py17XNL_1002405.1-5UTR1;transcript_id=Py17XNL_1002405.1;locus_tag=Py17XNL_1002405
Py17XNL_10	AUGUSTUS	exon	1545996	1551904	.	+	.	ID=Py17XNL_1002405.1-exon1;Parent=Py17XNL_1002405.1;gene_name=conserved Plasmodium protein;Name=Py17XNL_1002405.1-exon1;transcript_id=Py17XNL_1002405.1;locus_tag=Py17XNL_1002405;protein_id=Py17XNL_1002405.1-p1;product=conserved Plasmodium protein, unknown function
Py17XNL_10	AUGUSTUS	start_codon	1546165	1546167	.	+	0	ID=Py17XNL_1002405.1-start1;Parent=Py17XNL_1002405.1;gene_name=conserved Plasmodium protein;Name=Py17XNL_1002405.1-start1;transcript_id=Py17XNL_1002405.1;locus_tag=Py17XNL_1002405
Py17XNL_10	AUGUSTUS	CDS	1546165	1551904	0.52	+	0	ID=Py17XNL_1002405.1-CDS1;Parent=Py17XNL_1002405.1;gene_name=conserved Plasmodium protein;Name=Py17XNL_1002405.1-p1;transcript_id=Py17XNL_1002405.1;locus_tag=Py17XNL_1002405;protein_id=Py17XNL_1002405.1-p1;product=conserved Plasmodium protein, unknown function
Py17XNL_10	AUGUSTUS	intron	1551905	1551944	0.52	+	.	ID=Py17XNL_1002405.1-intron1;Parent=Py17XNL_1002405.1;gene_name=conserved Plasmodium protein;Name=Py17XNL_1002405.1-intron1;transcript_id=Py17XNL_1002405.1;locus_tag=Py17XNL_1002405
Py17XNL_10	AUGUSTUS	CDS	1551945	1551958	0.52	+	2	ID=Py17XNL_1002405.1-CDS2;Parent=Py17XNL_1002405.1;gene_name=conserved Plasmodium protein;Name=Py17XNL_1002405.1-p1;transcript_id=Py17XNL_1002405.1;locus_tag=Py17XNL_1002405;protein_id=Py17XNL_1002405.1-p1;product=conserved Plasmodium protein, unknown function
Py17XNL_10	AUGUSTUS	exon	1551945	1551980	.	+	.	ID=Py17XNL_1002405.1-exon2;Parent=Py17XNL_1002405.1;gene_name=conserved Plasmodium protein;Name=Py17XNL_1002405.1-exon2;transcript_id=Py17XNL_1002405.1;locus_tag=Py17XNL_1002405;protein_id=Py17XNL_1002405.1-p1;product=conserved Plasmodium protein, unknown function
Py17XNL_10	AUGUSTUS	stop_codon	1551956	1551958	.	+	0	ID=Py17XNL_1002405.1-stop1;Parent=Py17XNL_1002405.1;gene_name=conserved Plasmodium protein;Name=Py17XNL_1002405.1-stop1;transcript_id=Py17XNL_1002405.1;locus_tag=Py17XNL_1002405
Py17XNL_10	AUGUSTUS	three_prime_UTR	1551959	1551980	0.52	+	.	ID=Py17XNL_1002405.1-3UTR1;Parent=Py17XNL_1002405.1;gene_name=conserved Plasmodium protein;Name=Py17XNL_1002405.1-3UTR1;transcript_id=Py17XNL_1002405.1;locus_tag=Py17XNL_1002405
Py17XNL_10	AUGUSTUS	transcription_end_site	1551980	1551980	.	+	.	ID=Py17XNL_1002405.1-tts1;Parent=Py17XNL_1002405.1;gene_name=conserved Plasmodium protein;Name=Py17XNL_1002405.1-tts1;transcript_id=Py17XNL_1002405.1;locus_tag=Py17XNL_1002405
###
Py17XNL_10	AUGUSTUS	gene	1551987	1553456	0.71	-	.	ID=Py17XNL_1002406;gene_id=Py17XNL_1002406;gene_name=Py17XNL_1002406;Name=TRM112;best_match=PY17X_1037100.1-p1;query_coverage=96.0;percentage_identity=100.0;locus_tag=Py17XNL_1002406
Py17XNL_10	AUGUSTUS	mRNA	1551987	1553456	0.41	-	.	ID=Py17XNL_1002406.1;Parent=Py17XNL_1002406;gene_name=Py17XNL_1002406;Name=TRM112.1;best_match=PY17X_1037100.1-p1;query_coverage=92.0;percentage_identity=96.907;transcript_id=Py17XNL_1002406.1;locus_tag=Py17XNL_1002406;protein_id=Py17XNL_1002406.1-p1;product=multifunctional methyltransferase subunit TRM112, putative
Py17XNL_10	AUGUSTUS	transcription_end_site	1551987	1551987	.	-	.	ID=Py17XNL_1002406.1-tts1;Parent=Py17XNL_1002406.1;gene_name=TRM112;Name=Py17XNL_1002406.1-tts1;transcript_id=Py17XNL_1002406.1;locus_tag=Py17XNL_1002406
Py17XNL_10	AUGUSTUS	three_prime_UTR	1551987	1552530	0.56	-	.	ID=Py17XNL_1002406.1-3UTR1;Parent=Py17XNL_1002406.1;gene_name=TRM112;Name=Py17XNL_1002406.1-3UTR1;transcript_id=Py17XNL_1002406.1;locus_tag=Py17XNL_1002406
Py17XNL_10	AUGUSTUS	exon	1551987	1552656	.	-	.	ID=Py17XNL_1002406.1-exon1;Parent=Py17XNL_1002406.1;gene_name=TRM112;Name=Py17XNL_1002406.1-exon1;transcript_id=Py17XNL_1002406.1;locus_tag=Py17XNL_1002406;protein_id=Py17XNL_1002406.1-p1;product=multifunctional methyltransferase subunit TRM112, putative
Py17XNL_10	AUGUSTUS	stop_codon	1552531	1552533	.	-	0	ID=Py17XNL_1002406.1-stop1;Parent=Py17XNL_1002406.1;gene_name=TRM112;Name=Py17XNL_1002406.1-stop1;transcript_id=Py17XNL_1002406.1;locus_tag=Py17XNL_1002406
Py17XNL_10	AUGUSTUS	CDS	1552531	1552656	1	-	0	ID=Py17XNL_1002406.1-CDS1;Parent=Py17XNL_1002406.1;gene_name=TRM112;Name=Py17XNL_1002406.1-p1;transcript_id=Py17XNL_1002406.1;locus_tag=Py17XNL_1002406;protein_id=Py17XNL_1002406.1-p1;product=multifunctional methyltransferase subunit TRM112, putative
Py17XNL_10	AUGUSTUS	intron	1552657	1552756	1	-	.	ID=Py17XNL_1002406.1-intron1;Parent=Py17XNL_1002406.1;gene_name=TRM112;Name=Py17XNL_1002406.1-intron1;transcript_id=Py17XNL_1002406.1;locus_tag=Py17XNL_1002406
Py17XNL_10	AUGUSTUS	exon	1552757	1552916	.	-	.	ID=Py17XNL_1002406.1-exon2;Parent=Py17XNL_1002406.1;gene_name=TRM112;Name=Py17XNL_1002406.1-exon2;transcript_id=Py17XNL_1002406.1;locus_tag=Py17XNL_1002406;protein_id=Py17XNL_1002406.1-p1;product=multifunctional methyltransferase subunit TRM112, putative
Py17XNL_10	AUGUSTUS	CDS	1552757	1552916	1	-	1	ID=Py17XNL_1002406.1-CDS2;Parent=Py17XNL_1002406.1;gene_name=TRM112;Name=Py17XNL_1002406.1-p1;transcript_id=Py17XNL_1002406.1;locus_tag=Py17XNL_1002406;protein_id=Py17XNL_1002406.1-p1;product=multifunctional methyltransferase subunit TRM112, putative
Py17XNL_10	AUGUSTUS	intron	1552917	1553247	1	-	.	ID=Py17XNL_1002406.1-intron2;Parent=Py17XNL_1002406.1;gene_name=TRM112;Name=Py17XNL_1002406.1-intron2;transcript_id=Py17XNL_1002406.1;locus_tag=Py17XNL_1002406
Py17XNL_10	AUGUSTUS	CDS	1553248	1553279	1	-	0	ID=Py17XNL_1002406.1-CDS3;Parent=Py17XNL_1002406.1;gene_name=TRM112;Name=Py17XNL_1002406.1-p1;transcript_id=Py17XNL_1002406.1;locus_tag=Py17XNL_1002406;protein_id=Py17XNL_1002406.1-p1;product=multifunctional methyltransferase subunit TRM112, putative
Py17XNL_10	AUGUSTUS	exon	1553248	1553456	.	-	.	ID=Py17XNL_1002406.1-exon3;Parent=Py17XNL_1002406.1;gene_name=TRM112;Name=Py17XNL_1002406.1-exon3;transcript_id=Py17XNL_1002406.1;locus_tag=Py17XNL_1002406;protein_id=Py17XNL_1002406.1-p1;product=multifunctional methyltransferase subunit TRM112, putative
Py17XNL_10	AUGUSTUS	start_codon	1553277	1553279	.	-	0	ID=Py17XNL_1002406.1-start1;Parent=Py17XNL_1002406.1;gene_name=TRM112;Name=Py17XNL_1002406.1-start1;transcript_id=Py17XNL_1002406.1;locus_tag=Py17XNL_1002406
Py17XNL_10	AUGUSTUS	five_prime_UTR	1553280	1553456	0.68	-	.	ID=Py17XNL_1002406.1-5UTR1;Parent=Py17XNL_1002406.1;gene_name=TRM112;Name=Py17XNL_1002406.1-5UTR1;transcript_id=Py17XNL_1002406.1;locus_tag=Py17XNL_1002406
Py17XNL_10	AUGUSTUS	transcription_start_site	1553456	1553456	.	-	.	ID=Py17XNL_1002406.1-tss1;Parent=Py17XNL_1002406.1;gene_name=TRM112;Name=Py17XNL_1002406.1-tss1;transcript_id=Py17XNL_1002406.1;locus_tag=Py17XNL_1002406
Py17XNL_10	AUGUSTUS	mRNA	1551987	1553456	0.3	-	.	ID=Py17XNL_1002406.2;Parent=Py17XNL_1002406;gene_name=Py17XNL_1002406;Name=TRM112.2;best_match=PY17X_1037100.1-p1;query_coverage=96.0;percentage_identity=100.0;transcript_id=Py17XNL_1002406.2;locus_tag=Py17XNL_1002406;protein_id=Py17XNL_1002406.2-p2;product=multifunctional methyltransferase subunit TRM112, putative
Py17XNL_10	AUGUSTUS	transcription_end_site	1551987	1551987	.	-	.	ID=Py17XNL_1002406.2-tts1;Parent=Py17XNL_1002406.2;gene_name=TRM112;Name=Py17XNL_1002406.2-tts1;transcript_id=Py17XNL_1002406.2;locus_tag=Py17XNL_1002406
Py17XNL_10	AUGUSTUS	three_prime_UTR	1551987	1552325	0.41	-	.	ID=Py17XNL_1002406.2-3UTR1;Parent=Py17XNL_1002406.2;gene_name=TRM112;Name=Py17XNL_1002406.2-3UTR1;transcript_id=Py17XNL_1002406.2;locus_tag=Py17XNL_1002406
Py17XNL_10	AUGUSTUS	exon	1551987	1552400	.	-	.	ID=Py17XNL_1002406.2-exon1;Parent=Py17XNL_1002406.2;gene_name=TRM112;Name=Py17XNL_1002406.2-exon1;transcript_id=Py17XNL_1002406.2;locus_tag=Py17XNL_1002406;protein_id=Py17XNL_1002406.2-p2;product=multifunctional methyltransferase subunit TRM112, putative
Py17XNL_10	AUGUSTUS	stop_codon	1552326	1552328	.	-	0	ID=Py17XNL_1002406.2-stop1;Parent=Py17XNL_1002406.2;gene_name=TRM112;Name=Py17XNL_1002406.2-stop1;transcript_id=Py17XNL_1002406.2;locus_tag=Py17XNL_1002406
Py17XNL_10	AUGUSTUS	CDS	1552326	1552400	1	-	0	ID=Py17XNL_1002406.2-CDS1;Parent=Py17XNL_1002406.2;gene_name=TRM112;Name=Py17XNL_1002406.2-p2;transcript_id=Py17XNL_1002406.2;locus_tag=Py17XNL_1002406;protein_id=Py17XNL_1002406.2-p2;product=multifunctional methyltransferase subunit TRM112, putative
Py17XNL_10	AUGUSTUS	intron	1552401	1552569	1	-	.	ID=Py17XNL_1002406.2-intron1;Parent=Py17XNL_1002406.2;gene_name=TRM112;Name=Py17XNL_1002406.2-intron1;transcript_id=Py17XNL_1002406.2;locus_tag=Py17XNL_1002406
Py17XNL_10	AUGUSTUS	exon	1552570	1552656	.	-	.	ID=Py17XNL_1002406.2-exon2;Parent=Py17XNL_1002406.2;gene_name=TRM112;Name=Py17XNL_1002406.2-exon2;transcript_id=Py17XNL_1002406.2;locus_tag=Py17XNL_1002406;protein_id=Py17XNL_1002406.2-p2;product=multifunctional methyltransferase subunit TRM112, putative
Py17XNL_10	AUGUSTUS	CDS	1552570	1552656	1	-	0	ID=Py17XNL_1002406.2-CDS2;Parent=Py17XNL_1002406.2;gene_name=TRM112;Name=Py17XNL_1002406.2-p2;transcript_id=Py17XNL_1002406.2;locus_tag=Py17XNL_1002406;protein_id=Py17XNL_1002406.2-p2;product=multifunctional methyltransferase subunit TRM112, putative
Py17XNL_10	AUGUSTUS	intron	1552657	1552756	1	-	.	ID=Py17XNL_1002406.2-intron2;Parent=Py17XNL_1002406.2;gene_name=TRM112;Name=Py17XNL_1002406.2-intron2;transcript_id=Py17XNL_1002406.2;locus_tag=Py17XNL_1002406
Py17XNL_10	AUGUSTUS	CDS	1552757	1552828	1	-	0	ID=Py17XNL_1002406.2-CDS3;Parent=Py17XNL_1002406.2;gene_name=TRM112;Name=Py17XNL_1002406.2-p2;transcript_id=Py17XNL_1002406.2;locus_tag=Py17XNL_1002406;protein_id=Py17XNL_1002406.2-p2;product=multifunctional methyltransferase subunit TRM112, putative
Py17XNL_10	AUGUSTUS	exon	1552757	1553456	.	-	.	ID=Py17XNL_1002406.2-exon3;Parent=Py17XNL_1002406.2;gene_name=TRM112;Name=Py17XNL_1002406.2-exon3;transcript_id=Py17XNL_1002406.2;locus_tag=Py17XNL_1002406;protein_id=Py17XNL_1002406.2-p2;product=multifunctional methyltransferase subunit TRM112, putative
Py17XNL_10	AUGUSTUS	start_codon	1552826	1552828	.	-	0	ID=Py17XNL_1002406.2-start1;Parent=Py17XNL_1002406.2;gene_name=TRM112;Name=Py17XNL_1002406.2-start1;transcript_id=Py17XNL_1002406.2;locus_tag=Py17XNL_1002406
Py17XNL_10	AUGUSTUS	five_prime_UTR	1552829	1553456	0.75	-	.	ID=Py17XNL_1002406.2-5UTR1;Parent=Py17XNL_1002406.2;gene_name=TRM112;Name=Py17XNL_1002406.2-5UTR1;transcript_id=Py17XNL_1002406.2;locus_tag=Py17XNL_1002406
Py17XNL_10	AUGUSTUS	transcription_start_site	1553456	1553456	.	-	.	ID=Py17XNL_1002406.2-tss1;Parent=Py17XNL_1002406.2;gene_name=TRM112;Name=Py17XNL_1002406.2-tss1;transcript_id=Py17XNL_1002406.2;locus_tag=Py17XNL_1002406
###
Py17XNL_10	AUGUSTUS	gene	1554126	1555380	0.04	+	.	ID=Py17XNL_1002407;gene_id=Py17XNL_1002407;gene_name=Py17XNL_1002407;Name=conserved Plasmodium protein;best_match=PY17X_1037200.1-p1;query_coverage=99.0;percentage_identity=100.0;locus_tag=Py17XNL_1002407
Py17XNL_10	AUGUSTUS	mRNA	1554126	1555380	0.04	+	.	ID=Py17XNL_1002407.1;Parent=Py17XNL_1002407;gene_name=Py17XNL_1002407;Name=conserved Plasmodium protein.1;best_match=PY17X_1037200.1-p1;query_coverage=99.0;percentage_identity=100.0;transcript_id=Py17XNL_1002407.1;locus_tag=Py17XNL_1002407;protein_id=Py17XNL_1002407.1-p1;product=conserved Plasmodium protein, unknown function
Py17XNL_10	AUGUSTUS	transcription_start_site	1554126	1554126	.	+	.	ID=Py17XNL_1002407.1-tss1;Parent=Py17XNL_1002407.1;gene_name=conserved Plasmodium protein;Name=Py17XNL_1002407.1-tss1;transcript_id=Py17XNL_1002407.1;locus_tag=Py17XNL_1002407
Py17XNL_10	AUGUSTUS	five_prime_UTR	1554126	1554271	0.16	+	.	ID=Py17XNL_1002407.1-5UTR1;Parent=Py17XNL_1002407.1;gene_name=conserved Plasmodium protein;Name=Py17XNL_1002407.1-5UTR1;transcript_id=Py17XNL_1002407.1;locus_tag=Py17XNL_1002407
Py17XNL_10	AUGUSTUS	exon	1554126	1555380	.	+	.	ID=Py17XNL_1002407.1-exon1;Parent=Py17XNL_1002407.1;gene_name=conserved Plasmodium protein;Name=Py17XNL_1002407.1-exon1;transcript_id=Py17XNL_1002407.1;locus_tag=Py17XNL_1002407;protein_id=Py17XNL_1002407.1-p1;product=conserved Plasmodium protein, unknown function
Py17XNL_10	AUGUSTUS	start_codon	1554272	1554274	.	+	0	ID=Py17XNL_1002407.1-start1;Parent=Py17XNL_1002407.1;gene_name=conserved Plasmodium protein;Name=Py17XNL_1002407.1-start1;transcript_id=Py17XNL_1002407.1;locus_tag=Py17XNL_1002407
Py17XNL_10	AUGUSTUS	CDS	1554272	1554847	0.99	+	0	ID=Py17XNL_1002407.1-CDS1;Parent=Py17XNL_1002407.1;gene_name=conserved Plasmodium protein;Name=Py17XNL_1002407.1-p1;transcript_id=Py17XNL_1002407.1;locus_tag=Py17XNL_1002407;protein_id=Py17XNL_1002407.1-p1;product=conserved Plasmodium protein, unknown function
Py17XNL_10	AUGUSTUS	stop_codon	1554845	1554847	.	+	0	ID=Py17XNL_1002407.1-stop1;Parent=Py17XNL_1002407.1;gene_name=conserved Plasmodium protein;Name=Py17XNL_1002407.1-stop1;transcript_id=Py17XNL_1002407.1;locus_tag=Py17XNL_1002407
Py17XNL_10	AUGUSTUS	three_prime_UTR	1554848	1555380	0.16	+	.	ID=Py17XNL_1002407.1-3UTR1;Parent=Py17XNL_1002407.1;gene_name=conserved Plasmodium protein;Name=Py17XNL_1002407.1-3UTR1;transcript_id=Py17XNL_1002407.1;locus_tag=Py17XNL_1002407
Py17XNL_10	AUGUSTUS	transcription_end_site	1555380	1555380	.	+	.	ID=Py17XNL_1002407.1-tts1;Parent=Py17XNL_1002407.1;gene_name=conserved Plasmodium protein;Name=Py17XNL_1002407.1-tts1;transcript_id=Py17XNL_1002407.1;locus_tag=Py17XNL_1002407
###
Py17XNL_10	AUGUSTUS	gene	1555417	1558876	0.45	-	.	ID=Py17XNL_1002408;gene_id=Py17XNL_1002408;gene_name=Py17XNL_1002408;Name=PRP38B;best_match=PY17X_1037300.1-p1;query_coverage=99.0;percentage_identity=100.0;locus_tag=Py17XNL_1002408
Py17XNL_10	AUGUSTUS	mRNA	1555417	1558876	0.45	-	.	ID=Py17XNL_1002408.1;Parent=Py17XNL_1002408;gene_name=Py17XNL_1002408;Name=PRP38B.1;best_match=PY17X_1037300.1-p1;query_coverage=99.0;percentage_identity=100.0;transcript_id=Py17XNL_1002408.1;locus_tag=Py17XNL_1002408;protein_id=Py17XNL_1002408.1-p1;product=pre-mRNA-splicing factor 38B, putative
Py17XNL_10	AUGUSTUS	transcription_end_site	1555417	1555417	.	-	.	ID=Py17XNL_1002408.1-tts1;Parent=Py17XNL_1002408.1;gene_name=PRP38B;Name=Py17XNL_1002408.1-tts1;transcript_id=Py17XNL_1002408.1;locus_tag=Py17XNL_1002408
Py17XNL_10	AUGUSTUS	three_prime_UTR	1555417	1555678	0.45	-	.	ID=Py17XNL_1002408.1-3UTR1;Parent=Py17XNL_1002408.1;gene_name=PRP38B;Name=Py17XNL_1002408.1-3UTR1;transcript_id=Py17XNL_1002408.1;locus_tag=Py17XNL_1002408
Py17XNL_10	AUGUSTUS	exon	1555417	1556567	.	-	.	ID=Py17XNL_1002408.1-exon1;Parent=Py17XNL_1002408.1;gene_name=PRP38B;Name=Py17XNL_1002408.1-exon1;transcript_id=Py17XNL_1002408.1;locus_tag=Py17XNL_1002408;protein_id=Py17XNL_1002408.1-p1;product=pre-mRNA-splicing factor 38B, putative
Py17XNL_10	AUGUSTUS	stop_codon	1555679	1555681	.	-	0	ID=Py17XNL_1002408.1-stop1;Parent=Py17XNL_1002408.1;gene_name=PRP38B;Name=Py17XNL_1002408.1-stop1;transcript_id=Py17XNL_1002408.1;locus_tag=Py17XNL_1002408
Py17XNL_10	AUGUSTUS	CDS	1555679	1556567	1	-	1	ID=Py17XNL_1002408.1-CDS1;Parent=Py17XNL_1002408.1;gene_name=PRP38B;Name=Py17XNL_1002408.1-p1;transcript_id=Py17XNL_1002408.1;locus_tag=Py17XNL_1002408;protein_id=Py17XNL_1002408.1-p1;product=pre-mRNA-splicing factor 38B, putative
Py17XNL_10	AUGUSTUS	intron	1556568	1556682	1	-	.	ID=Py17XNL_1002408.1-intron1;Parent=Py17XNL_1002408.1;gene_name=PRP38B;Name=Py17XNL_1002408.1-intron1;transcript_id=Py17XNL_1002408.1;locus_tag=Py17XNL_1002408
Py17XNL_10	AUGUSTUS	exon	1556683	1556824	.	-	.	ID=Py17XNL_1002408.1-exon2;Parent=Py17XNL_1002408.1;gene_name=PRP38B;Name=Py17XNL_1002408.1-exon2;transcript_id=Py17XNL_1002408.1;locus_tag=Py17XNL_1002408;protein_id=Py17XNL_1002408.1-p1;product=pre-mRNA-splicing factor 38B, putative
Py17XNL_10	AUGUSTUS	CDS	1556683	1556824	1	-	2	ID=Py17XNL_1002408.1-CDS2;Parent=Py17XNL_1002408.1;gene_name=PRP38B;Name=Py17XNL_1002408.1-p1;transcript_id=Py17XNL_1002408.1;locus_tag=Py17XNL_1002408;protein_id=Py17XNL_1002408.1-p1;product=pre-mRNA-splicing factor 38B, putative
Py17XNL_10	AUGUSTUS	intron	1556825	1557003	1	-	.	ID=Py17XNL_1002408.1-intron2;Parent=Py17XNL_1002408.1;gene_name=PRP38B;Name=Py17XNL_1002408.1-intron2;transcript_id=Py17XNL_1002408.1;locus_tag=Py17XNL_1002408
Py17XNL_10	AUGUSTUS	exon	1557004	1557133	.	-	.	ID=Py17XNL_1002408.1-exon3;Parent=Py17XNL_1002408.1;gene_name=PRP38B;Name=Py17XNL_1002408.1-exon3;transcript_id=Py17XNL_1002408.1;locus_tag=Py17XNL_1002408;protein_id=Py17XNL_1002408.1-p1;product=pre-mRNA-splicing factor 38B, putative
Py17XNL_10	AUGUSTUS	CDS	1557004	1557133	1	-	0	ID=Py17XNL_1002408.1-CDS3;Parent=Py17XNL_1002408.1;gene_name=PRP38B;Name=Py17XNL_1002408.1-p1;transcript_id=Py17XNL_1002408.1;locus_tag=Py17XNL_1002408;protein_id=Py17XNL_1002408.1-p1;product=pre-mRNA-splicing factor 38B, putative
Py17XNL_10	AUGUSTUS	intron	1557134	1557283	1	-	.	ID=Py17XNL_1002408.1-intron3;Parent=Py17XNL_1002408.1;gene_name=PRP38B;Name=Py17XNL_1002408.1-intron3;transcript_id=Py17XNL_1002408.1;locus_tag=Py17XNL_1002408
Py17XNL_10	AUGUSTUS	exon	1557284	1557370	.	-	.	ID=Py17XNL_1002408.1-exon4;Parent=Py17XNL_1002408.1;gene_name=PRP38B;Name=Py17XNL_1002408.1-exon4;transcript_id=Py17XNL_1002408.1;locus_tag=Py17XNL_1002408;protein_id=Py17XNL_1002408.1-p1;product=pre-mRNA-splicing factor 38B, putative
Py17XNL_10	AUGUSTUS	CDS	1557284	1557370	1	-	0	ID=Py17XNL_1002408.1-CDS4;Parent=Py17XNL_1002408.1;gene_name=PRP38B;Name=Py17XNL_1002408.1-p1;transcript_id=Py17XNL_1002408.1;locus_tag=Py17XNL_1002408;protein_id=Py17XNL_1002408.1-p1;product=pre-mRNA-splicing factor 38B, putative
Py17XNL_10	AUGUSTUS	intron	1557371	1557506	1	-	.	ID=Py17XNL_1002408.1-intron4;Parent=Py17XNL_1002408.1;gene_name=PRP38B;Name=Py17XNL_1002408.1-intron4;transcript_id=Py17XNL_1002408.1;locus_tag=Py17XNL_1002408
Py17XNL_10	AUGUSTUS	CDS	1557507	1558262	1	-	0	ID=Py17XNL_1002408.1-CDS5;Parent=Py17XNL_1002408.1;gene_name=PRP38B;Name=Py17XNL_1002408.1-p1;transcript_id=Py17XNL_1002408.1;locus_tag=Py17XNL_1002408;protein_id=Py17XNL_1002408.1-p1;product=pre-mRNA-splicing factor 38B, putative
Py17XNL_10	AUGUSTUS	exon	1557507	1558270	.	-	.	ID=Py17XNL_1002408.1-exon5;Parent=Py17XNL_1002408.1;gene_name=PRP38B;Name=Py17XNL_1002408.1-exon5;transcript_id=Py17XNL_1002408.1;locus_tag=Py17XNL_1002408;protein_id=Py17XNL_1002408.1-p1;product=pre-mRNA-splicing factor 38B, putative
Py17XNL_10	AUGUSTUS	start_codon	1558260	1558262	.	-	0	ID=Py17XNL_1002408.1-start1;Parent=Py17XNL_1002408.1;gene_name=PRP38B;Name=Py17XNL_1002408.1-start1;transcript_id=Py17XNL_1002408.1;locus_tag=Py17XNL_1002408
Py17XNL_10	AUGUSTUS	five_prime_UTR	1558263	1558270	1	-	.	ID=Py17XNL_1002408.1-5UTR1;Parent=Py17XNL_1002408.1;gene_name=PRP38B;Name=Py17XNL_1002408.1-5UTR1;transcript_id=Py17XNL_1002408.1;locus_tag=Py17XNL_1002408
Py17XNL_10	AUGUSTUS	exon	1558413	1558498	.	-	.	ID=Py17XNL_1002408.1-exon6;Parent=Py17XNL_1002408.1;gene_name=PRP38B;Name=Py17XNL_1002408.1-exon6;transcript_id=Py17XNL_1002408.1;locus_tag=Py17XNL_1002408;protein_id=Py17XNL_1002408.1-p1;product=pre-mRNA-splicing factor 38B, putative
Py17XNL_10	AUGUSTUS	five_prime_UTR	1558413	1558498	1	-	.	ID=Py17XNL_1002408.1-5UTR2;Parent=Py17XNL_1002408.1;gene_name=PRP38B;Name=Py17XNL_1002408.1-5UTR2;transcript_id=Py17XNL_1002408.1;locus_tag=Py17XNL_1002408
Py17XNL_10	AUGUSTUS	exon	1558846	1558876	.	-	.	ID=Py17XNL_1002408.1-exon7;Parent=Py17XNL_1002408.1;gene_name=PRP38B;Name=Py17XNL_1002408.1-exon7;transcript_id=Py17XNL_1002408.1;locus_tag=Py17XNL_1002408;protein_id=Py17XNL_1002408.1-p1;product=pre-mRNA-splicing factor 38B, putative
Py17XNL_10	AUGUSTUS	five_prime_UTR	1558846	1558876	1	-	.	ID=Py17XNL_1002408.1-5UTR3;Parent=Py17XNL_1002408.1;gene_name=PRP38B;Name=Py17XNL_1002408.1-5UTR3;transcript_id=Py17XNL_1002408.1;locus_tag=Py17XNL_1002408
Py17XNL_10	AUGUSTUS	transcription_start_site	1558876	1558876	.	-	.	ID=Py17XNL_1002408.1-tss1;Parent=Py17XNL_1002408.1;gene_name=PRP38B;Name=Py17XNL_1002408.1-tss1;transcript_id=Py17XNL_1002408.1;locus_tag=Py17XNL_1002408
###
Py17XNL_10	AUGUSTUS	gene	1559876	1561920	0.21	+	.	ID=Py17XNL_1002409;gene_id=Py17XNL_1002409;gene_name=Py17XNL_1002409;Name=conserved Plasmodium protein;best_match=PY17X_1037400.1-p1;query_coverage=99.0;percentage_identity=100.0;locus_tag=Py17XNL_1002409
Py17XNL_10	AUGUSTUS	mRNA	1559876	1561920	0.21	+	.	ID=Py17XNL_1002409.1;Parent=Py17XNL_1002409;gene_name=Py17XNL_1002409;Name=conserved Plasmodium protein.1;best_match=PY17X_1037400.1-p1;query_coverage=99.0;percentage_identity=100.0;transcript_id=Py17XNL_1002409.1;locus_tag=Py17XNL_1002409;protein_id=Py17XNL_1002409.1-p1;product=conserved Plasmodium protein, unknown function
Py17XNL_10	AUGUSTUS	transcription_start_site	1559876	1559876	.	+	.	ID=Py17XNL_1002409.1-tss1;Parent=Py17XNL_1002409.1;gene_name=conserved Plasmodium protein;Name=Py17XNL_1002409.1-tss1;transcript_id=Py17XNL_1002409.1;locus_tag=Py17XNL_1002409
Py17XNL_10	AUGUSTUS	five_prime_UTR	1559876	1560203	0.89	+	.	ID=Py17XNL_1002409.1-5UTR1;Parent=Py17XNL_1002409.1;gene_name=conserved Plasmodium protein;Name=Py17XNL_1002409.1-5UTR1;transcript_id=Py17XNL_1002409.1;locus_tag=Py17XNL_1002409
Py17XNL_10	AUGUSTUS	exon	1559876	1560702	.	+	.	ID=Py17XNL_1002409.1-exon1;Parent=Py17XNL_1002409.1;gene_name=conserved Plasmodium protein;Name=Py17XNL_1002409.1-exon1;transcript_id=Py17XNL_1002409.1;locus_tag=Py17XNL_1002409;protein_id=Py17XNL_1002409.1-p1;product=conserved Plasmodium protein, unknown function
Py17XNL_10	AUGUSTUS	start_codon	1560204	1560206	.	+	0	ID=Py17XNL_1002409.1-start1;Parent=Py17XNL_1002409.1;gene_name=conserved Plasmodium protein;Name=Py17XNL_1002409.1-start1;transcript_id=Py17XNL_1002409.1;locus_tag=Py17XNL_1002409
Py17XNL_10	AUGUSTUS	CDS	1560204	1560702	1	+	0	ID=Py17XNL_1002409.1-CDS1;Parent=Py17XNL_1002409.1;gene_name=conserved Plasmodium protein;Name=Py17XNL_1002409.1-p1;transcript_id=Py17XNL_1002409.1;locus_tag=Py17XNL_1002409;protein_id=Py17XNL_1002409.1-p1;product=conserved Plasmodium protein, unknown function
Py17XNL_10	AUGUSTUS	intron	1560703	1560818	1	+	.	ID=Py17XNL_1002409.1-intron1;Parent=Py17XNL_1002409.1;gene_name=conserved Plasmodium protein;Name=Py17XNL_1002409.1-intron1;transcript_id=Py17XNL_1002409.1;locus_tag=Py17XNL_1002409
Py17XNL_10	AUGUSTUS	CDS	1560819	1561183	1	+	2	ID=Py17XNL_1002409.1-CDS2;Parent=Py17XNL_1002409.1;gene_name=conserved Plasmodium protein;Name=Py17XNL_1002409.1-p1;transcript_id=Py17XNL_1002409.1;locus_tag=Py17XNL_1002409;protein_id=Py17XNL_1002409.1-p1;product=conserved Plasmodium protein, unknown function
Py17XNL_10	AUGUSTUS	exon	1560819	1561920	.	+	.	ID=Py17XNL_1002409.1-exon2;Parent=Py17XNL_1002409.1;gene_name=conserved Plasmodium protein;Name=Py17XNL_1002409.1-exon2;transcript_id=Py17XNL_1002409.1;locus_tag=Py17XNL_1002409;protein_id=Py17XNL_1002409.1-p1;product=conserved Plasmodium protein, unknown function
Py17XNL_10	AUGUSTUS	stop_codon	1561181	1561183	.	+	0	ID=Py17XNL_1002409.1-stop1;Parent=Py17XNL_1002409.1;gene_name=conserved Plasmodium protein;Name=Py17XNL_1002409.1-stop1;transcript_id=Py17XNL_1002409.1;locus_tag=Py17XNL_1002409
Py17XNL_10	AUGUSTUS	three_prime_UTR	1561184	1561920	0.22	+	.	ID=Py17XNL_1002409.1-3UTR1;Parent=Py17XNL_1002409.1;gene_name=conserved Plasmodium protein;Name=Py17XNL_1002409.1-3UTR1;transcript_id=Py17XNL_1002409.1;locus_tag=Py17XNL_1002409
Py17XNL_10	AUGUSTUS	transcription_end_site	1561920	1561920	.	+	.	ID=Py17XNL_1002409.1-tts1;Parent=Py17XNL_1002409.1;gene_name=conserved Plasmodium protein;Name=Py17XNL_1002409.1-tts1;transcript_id=Py17XNL_1002409.1;locus_tag=Py17XNL_1002409
###
Py17XNL_10	AUGUSTUS	gene	1561967	1563716	0.36	-	.	ID=Py17XNL_1002410;gene_id=Py17XNL_1002410;gene_name=Py17XNL_1002410;Name=NOP1;best_match=PY17X_1037500.1-p1;query_coverage=99.0;percentage_identity=100.0;locus_tag=Py17XNL_1002410
Py17XNL_10	AUGUSTUS	mRNA	1561967	1563716	0.25	-	.	ID=Py17XNL_1002410.1;Parent=Py17XNL_1002410;gene_name=Py17XNL_1002410;Name=NOP1.1;best_match=PY17X_1037500.1-p1;query_coverage=99.0;percentage_identity=100.0;transcript_id=Py17XNL_1002410.1;locus_tag=Py17XNL_1002410;protein_id=Py17XNL_1002410.1-p1;product=rRNA 2'-O-methyltransferase fibrillarin, putative
Py17XNL_10	AUGUSTUS	transcription_end_site	1561967	1561967	.	-	.	ID=Py17XNL_1002410.1-tts1;Parent=Py17XNL_1002410.1;gene_name=NOP1;Name=Py17XNL_1002410.1-tts1;transcript_id=Py17XNL_1002410.1;locus_tag=Py17XNL_1002410
Py17XNL_10	AUGUSTUS	three_prime_UTR	1561967	1562424	0.42	-	.	ID=Py17XNL_1002410.1-3UTR1;Parent=Py17XNL_1002410.1;gene_name=NOP1;Name=Py17XNL_1002410.1-3UTR1;transcript_id=Py17XNL_1002410.1;locus_tag=Py17XNL_1002410
Py17XNL_10	AUGUSTUS	exon	1561967	1563716	.	-	.	ID=Py17XNL_1002410.1-exon1;Parent=Py17XNL_1002410.1;gene_name=NOP1;Name=Py17XNL_1002410.1-exon1;transcript_id=Py17XNL_1002410.1;locus_tag=Py17XNL_1002410;protein_id=Py17XNL_1002410.1-p1;product=rRNA 2'-O-methyltransferase fibrillarin, putative
Py17XNL_10	AUGUSTUS	stop_codon	1562425	1562427	.	-	0	ID=Py17XNL_1002410.1-stop1;Parent=Py17XNL_1002410.1;gene_name=NOP1;Name=Py17XNL_1002410.1-stop1;transcript_id=Py17XNL_1002410.1;locus_tag=Py17XNL_1002410
Py17XNL_10	AUGUSTUS	CDS	1562425	1563315	1	-	0	ID=Py17XNL_1002410.1-CDS1;Parent=Py17XNL_1002410.1;gene_name=NOP1;Name=Py17XNL_1002410.1-p1;transcript_id=Py17XNL_1002410.1;locus_tag=Py17XNL_1002410;protein_id=Py17XNL_1002410.1-p1;product=rRNA 2'-O-methyltransferase fibrillarin, putative
Py17XNL_10	AUGUSTUS	start_codon	1563313	1563315	.	-	0	ID=Py17XNL_1002410.1-start1;Parent=Py17XNL_1002410.1;gene_name=NOP1;Name=Py17XNL_1002410.1-start1;transcript_id=Py17XNL_1002410.1;locus_tag=Py17XNL_1002410
Py17XNL_10	AUGUSTUS	five_prime_UTR	1563316	1563716	0.6	-	.	ID=Py17XNL_1002410.1-5UTR1;Parent=Py17XNL_1002410.1;gene_name=NOP1;Name=Py17XNL_1002410.1-5UTR1;transcript_id=Py17XNL_1002410.1;locus_tag=Py17XNL_1002410
Py17XNL_10	AUGUSTUS	transcription_start_site	1563716	1563716	.	-	.	ID=Py17XNL_1002410.1-tss1;Parent=Py17XNL_1002410.1;gene_name=NOP1;Name=Py17XNL_1002410.1-tss1;transcript_id=Py17XNL_1002410.1;locus_tag=Py17XNL_1002410
Py17XNL_10	AUGUSTUS	mRNA	1561967	1563716	0.11	-	.	ID=Py17XNL_1002410.2;Parent=Py17XNL_1002410;gene_name=Py17XNL_1002410;Name=NOP1.2;best_match=PY17X_1037500.1-p1;query_coverage=99.0;percentage_identity=100.0;transcript_id=Py17XNL_1002410.2;locus_tag=Py17XNL_1002410;protein_id=Py17XNL_1002410.2-p2;product=rRNA 2'-O-methyltransferase fibrillarin, putative
Py17XNL_10	AUGUSTUS	transcription_end_site	1561967	1561967	.	-	.	ID=Py17XNL_1002410.2-tts1;Parent=Py17XNL_1002410.2;gene_name=NOP1;Name=Py17XNL_1002410.2-tts1;transcript_id=Py17XNL_1002410.2;locus_tag=Py17XNL_1002410
Py17XNL_10	AUGUSTUS	three_prime_UTR	1561967	1562424	0.22	-	.	ID=Py17XNL_1002410.2-3UTR1;Parent=Py17XNL_1002410.2;gene_name=NOP1;Name=Py17XNL_1002410.2-3UTR1;transcript_id=Py17XNL_1002410.2;locus_tag=Py17XNL_1002410
Py17XNL_10	AUGUSTUS	exon	1561967	1563383	.	-	.	ID=Py17XNL_1002410.2-exon1;Parent=Py17XNL_1002410.2;gene_name=NOP1;Name=Py17XNL_1002410.2-exon1;transcript_id=Py17XNL_1002410.2;locus_tag=Py17XNL_1002410;protein_id=Py17XNL_1002410.2-p2;product=rRNA 2'-O-methyltransferase fibrillarin, putative
Py17XNL_10	AUGUSTUS	stop_codon	1562425	1562427	.	-	0	ID=Py17XNL_1002410.2-stop1;Parent=Py17XNL_1002410.2;gene_name=NOP1;Name=Py17XNL_1002410.2-stop1;transcript_id=Py17XNL_1002410.2;locus_tag=Py17XNL_1002410
Py17XNL_10	AUGUSTUS	CDS	1562425	1563383	1	-	2	ID=Py17XNL_1002410.2-CDS1;Parent=Py17XNL_1002410.2;gene_name=NOP1;Name=Py17XNL_1002410.2-p2;transcript_id=Py17XNL_1002410.2;locus_tag=Py17XNL_1002410;protein_id=Py17XNL_1002410.2-p2;product=rRNA 2'-O-methyltransferase fibrillarin, putative
Py17XNL_10	AUGUSTUS	intron	1563384	1563670	1	-	.	ID=Py17XNL_1002410.2-intron1;Parent=Py17XNL_1002410.2;gene_name=NOP1;Name=Py17XNL_1002410.2-intron1;transcript_id=Py17XNL_1002410.2;locus_tag=Py17XNL_1002410
Py17XNL_10	AUGUSTUS	CDS	1563671	1563677	1	-	0	ID=Py17XNL_1002410.2-CDS2;Parent=Py17XNL_1002410.2;gene_name=NOP1;Name=Py17XNL_1002410.2-p2;transcript_id=Py17XNL_1002410.2;locus_tag=Py17XNL_1002410;protein_id=Py17XNL_1002410.2-p2;product=rRNA 2'-O-methyltransferase fibrillarin, putative
Py17XNL_10	AUGUSTUS	exon	1563671	1563716	.	-	.	ID=Py17XNL_1002410.2-exon2;Parent=Py17XNL_1002410.2;gene_name=NOP1;Name=Py17XNL_1002410.2-exon2;transcript_id=Py17XNL_1002410.2;locus_tag=Py17XNL_1002410;protein_id=Py17XNL_1002410.2-p2;product=rRNA 2'-O-methyltransferase fibrillarin, putative
Py17XNL_10	AUGUSTUS	start_codon	1563675	1563677	.	-	0	ID=Py17XNL_1002410.2-start1;Parent=Py17XNL_1002410.2;gene_name=NOP1;Name=Py17XNL_1002410.2-start1;transcript_id=Py17XNL_1002410.2;locus_tag=Py17XNL_1002410
Py17XNL_10	AUGUSTUS	five_prime_UTR	1563678	1563716	0.54	-	.	ID=Py17XNL_1002410.2-5UTR1;Parent=Py17XNL_1002410.2;gene_name=NOP1;Name=Py17XNL_1002410.2-5UTR1;transcript_id=Py17XNL_1002410.2;locus_tag=Py17XNL_1002410
Py17XNL_10	AUGUSTUS	transcription_start_site	1563716	1563716	.	-	.	ID=Py17XNL_1002410.2-tss1;Parent=Py17XNL_1002410.2;gene_name=NOP1;Name=Py17XNL_1002410.2-tss1;transcript_id=Py17XNL_1002410.2;locus_tag=Py17XNL_1002410
###
Py17XNL_10	AUGUSTUS	gene	1564627	1569436	0.39	-	.	ID=Py17XNL_1002411;gene_id=Py17XNL_1002411;gene_name=Py17XNL_1002411;Name=CCp3;best_match=PY17X_1037600.1-p1;query_coverage=99.0;percentage_identity=100.0;locus_tag=Py17XNL_1002411
Py17XNL_10	AUGUSTUS	mRNA	1564627	1569436	0.39	-	.	ID=Py17XNL_1002411.1;Parent=Py17XNL_1002411;gene_name=Py17XNL_1002411;Name=CCp3.1;best_match=PY17X_1037600.1-p1;query_coverage=99.0;percentage_identity=100.0;transcript_id=Py17XNL_1002411.1;locus_tag=Py17XNL_1002411;protein_id=Py17XNL_1002411.1-p1;product=LCCL domain-containing protein
Py17XNL_10	AUGUSTUS	transcription_end_site	1564627	1564627	.	-	.	ID=Py17XNL_1002411.1-tts1;Parent=Py17XNL_1002411.1;gene_name=CCp3;Name=Py17XNL_1002411.1-tts1;transcript_id=Py17XNL_1002411.1;locus_tag=Py17XNL_1002411
Py17XNL_10	AUGUSTUS	three_prime_UTR	1564627	1564943	0.5	-	.	ID=Py17XNL_1002411.1-3UTR1;Parent=Py17XNL_1002411.1;gene_name=CCp3;Name=Py17XNL_1002411.1-3UTR1;transcript_id=Py17XNL_1002411.1;locus_tag=Py17XNL_1002411
Py17XNL_10	AUGUSTUS	exon	1564627	1568851	.	-	.	ID=Py17XNL_1002411.1-exon1;Parent=Py17XNL_1002411.1;gene_name=CCp3;Name=Py17XNL_1002411.1-exon1;transcript_id=Py17XNL_1002411.1;locus_tag=Py17XNL_1002411;protein_id=Py17XNL_1002411.1-p1;product=LCCL domain-containing protein
Py17XNL_10	AUGUSTUS	stop_codon	1564944	1564946	.	-	0	ID=Py17XNL_1002411.1-stop1;Parent=Py17XNL_1002411.1;gene_name=CCp3;Name=Py17XNL_1002411.1-stop1;transcript_id=Py17XNL_1002411.1;locus_tag=Py17XNL_1002411
Py17XNL_10	AUGUSTUS	CDS	1564944	1568843	1	-	0	ID=Py17XNL_1002411.1-CDS1;Parent=Py17XNL_1002411.1;gene_name=CCp3;Name=Py17XNL_1002411.1-p1;transcript_id=Py17XNL_1002411.1;locus_tag=Py17XNL_1002411;protein_id=Py17XNL_1002411.1-p1;product=LCCL domain-containing protein
Py17XNL_10	AUGUSTUS	start_codon	1568841	1568843	.	-	0	ID=Py17XNL_1002411.1-start1;Parent=Py17XNL_1002411.1;gene_name=CCp3;Name=Py17XNL_1002411.1-start1;transcript_id=Py17XNL_1002411.1;locus_tag=Py17XNL_1002411
Py17XNL_10	AUGUSTUS	five_prime_UTR	1568844	1568851	1	-	.	ID=Py17XNL_1002411.1-5UTR1;Parent=Py17XNL_1002411.1;gene_name=CCp3;Name=Py17XNL_1002411.1-5UTR1;transcript_id=Py17XNL_1002411.1;locus_tag=Py17XNL_1002411
Py17XNL_10	AUGUSTUS	exon	1569013	1569436	.	-	.	ID=Py17XNL_1002411.1-exon2;Parent=Py17XNL_1002411.1;gene_name=CCp3;Name=Py17XNL_1002411.1-exon2;transcript_id=Py17XNL_1002411.1;locus_tag=Py17XNL_1002411;protein_id=Py17XNL_1002411.1-p1;product=LCCL domain-containing protein
Py17XNL_10	AUGUSTUS	five_prime_UTR	1569013	1569436	0.73	-	.	ID=Py17XNL_1002411.1-5UTR2;Parent=Py17XNL_1002411.1;gene_name=CCp3;Name=Py17XNL_1002411.1-5UTR2;transcript_id=Py17XNL_1002411.1;locus_tag=Py17XNL_1002411
Py17XNL_10	AUGUSTUS	transcription_start_site	1569436	1569436	.	-	.	ID=Py17XNL_1002411.1-tss1;Parent=Py17XNL_1002411.1;gene_name=CCp3;Name=Py17XNL_1002411.1-tss1;transcript_id=Py17XNL_1002411.1;locus_tag=Py17XNL_1002411
###
Py17XNL_10	AUGUSTUS	gene	1569487	1573266	0.15	-	.	ID=Py17XNL_1002412;gene_id=Py17XNL_1002412;gene_name=Py17XNL_1002412;Name=RlmN;best_match=PY17X_1037700.1-p1;query_coverage=99.0;percentage_identity=100.0;locus_tag=Py17XNL_1002412
Py17XNL_10	AUGUSTUS	mRNA	1569487	1573266	0.15	-	.	ID=Py17XNL_1002412.1;Parent=Py17XNL_1002412;gene_name=Py17XNL_1002412;Name=RlmN.1;best_match=PY17X_1037700.1-p1;query_coverage=99.0;percentage_identity=100.0;transcript_id=Py17XNL_1002412.1;locus_tag=Py17XNL_1002412;protein_id=Py17XNL_1002412.1-p1;product=radical SAM protein, putative
Py17XNL_10	AUGUSTUS	transcription_end_site	1569487	1569487	.	-	.	ID=Py17XNL_1002412.1-tts1;Parent=Py17XNL_1002412.1;gene_name=RlmN;Name=Py17XNL_1002412.1-tts1;transcript_id=Py17XNL_1002412.1;locus_tag=Py17XNL_1002412
Py17XNL_10	AUGUSTUS	three_prime_UTR	1569487	1570113	0.3	-	.	ID=Py17XNL_1002412.1-3UTR1;Parent=Py17XNL_1002412.1;gene_name=RlmN;Name=Py17XNL_1002412.1-3UTR1;transcript_id=Py17XNL_1002412.1;locus_tag=Py17XNL_1002412
Py17XNL_10	AUGUSTUS	exon	1569487	1570172	.	-	.	ID=Py17XNL_1002412.1-exon1;Parent=Py17XNL_1002412.1;gene_name=RlmN;Name=Py17XNL_1002412.1-exon1;transcript_id=Py17XNL_1002412.1;locus_tag=Py17XNL_1002412;protein_id=Py17XNL_1002412.1-p1;product=radical SAM protein, putative
Py17XNL_10	AUGUSTUS	stop_codon	1570114	1570116	.	-	0	ID=Py17XNL_1002412.1-stop1;Parent=Py17XNL_1002412.1;gene_name=RlmN;Name=Py17XNL_1002412.1-stop1;transcript_id=Py17XNL_1002412.1;locus_tag=Py17XNL_1002412
Py17XNL_10	AUGUSTUS	CDS	1570114	1570172	1	-	2	ID=Py17XNL_1002412.1-CDS1;Parent=Py17XNL_1002412.1;gene_name=RlmN;Name=Py17XNL_1002412.1-p1;transcript_id=Py17XNL_1002412.1;locus_tag=Py17XNL_1002412;protein_id=Py17XNL_1002412.1-p1;product=radical SAM protein, putative
Py17XNL_10	AUGUSTUS	intron	1570173	1570306	1	-	.	ID=Py17XNL_1002412.1-intron1;Parent=Py17XNL_1002412.1;gene_name=RlmN;Name=Py17XNL_1002412.1-intron1;transcript_id=Py17XNL_1002412.1;locus_tag=Py17XNL_1002412
Py17XNL_10	AUGUSTUS	exon	1570307	1570356	.	-	.	ID=Py17XNL_1002412.1-exon2;Parent=Py17XNL_1002412.1;gene_name=RlmN;Name=Py17XNL_1002412.1-exon2;transcript_id=Py17XNL_1002412.1;locus_tag=Py17XNL_1002412;protein_id=Py17XNL_1002412.1-p1;product=radical SAM protein, putative
Py17XNL_10	AUGUSTUS	CDS	1570307	1570356	1	-	1	ID=Py17XNL_1002412.1-CDS2;Parent=Py17XNL_1002412.1;gene_name=RlmN;Name=Py17XNL_1002412.1-p1;transcript_id=Py17XNL_1002412.1;locus_tag=Py17XNL_1002412;protein_id=Py17XNL_1002412.1-p1;product=radical SAM protein, putative
Py17XNL_10	AUGUSTUS	intron	1570357	1570473	1	-	.	ID=Py17XNL_1002412.1-intron2;Parent=Py17XNL_1002412.1;gene_name=RlmN;Name=Py17XNL_1002412.1-intron2;transcript_id=Py17XNL_1002412.1;locus_tag=Py17XNL_1002412
Py17XNL_10	AUGUSTUS	exon	1570474	1570511	.	-	.	ID=Py17XNL_1002412.1-exon3;Parent=Py17XNL_1002412.1;gene_name=RlmN;Name=Py17XNL_1002412.1-exon3;transcript_id=Py17XNL_1002412.1;locus_tag=Py17XNL_1002412;protein_id=Py17XNL_1002412.1-p1;product=radical SAM protein, putative
Py17XNL_10	AUGUSTUS	CDS	1570474	1570511	1	-	0	ID=Py17XNL_1002412.1-CDS3;Parent=Py17XNL_1002412.1;gene_name=RlmN;Name=Py17XNL_1002412.1-p1;transcript_id=Py17XNL_1002412.1;locus_tag=Py17XNL_1002412;protein_id=Py17XNL_1002412.1-p1;product=radical SAM protein, putative
Py17XNL_10	AUGUSTUS	intron	1570512	1570594	1	-	.	ID=Py17XNL_1002412.1-intron3;Parent=Py17XNL_1002412.1;gene_name=RlmN;Name=Py17XNL_1002412.1-intron3;transcript_id=Py17XNL_1002412.1;locus_tag=Py17XNL_1002412
Py17XNL_10	AUGUSTUS	exon	1570595	1570656	.	-	.	ID=Py17XNL_1002412.1-exon4;Parent=Py17XNL_1002412.1;gene_name=RlmN;Name=Py17XNL_1002412.1-exon4;transcript_id=Py17XNL_1002412.1;locus_tag=Py17XNL_1002412;protein_id=Py17XNL_1002412.1-p1;product=radical SAM protein, putative
Py17XNL_10	AUGUSTUS	CDS	1570595	1570656	1	-	2	ID=Py17XNL_1002412.1-CDS4;Parent=Py17XNL_1002412.1;gene_name=RlmN;Name=Py17XNL_1002412.1-p1;transcript_id=Py17XNL_1002412.1;locus_tag=Py17XNL_1002412;protein_id=Py17XNL_1002412.1-p1;product=radical SAM protein, putative
Py17XNL_10	AUGUSTUS	intron	1570657	1570772	1	-	.	ID=Py17XNL_1002412.1-intron4;Parent=Py17XNL_1002412.1;gene_name=RlmN;Name=Py17XNL_1002412.1-intron4;transcript_id=Py17XNL_1002412.1;locus_tag=Py17XNL_1002412
Py17XNL_10	AUGUSTUS	CDS	1570773	1571649	1	-	0	ID=Py17XNL_1002412.1-CDS5;Parent=Py17XNL_1002412.1;gene_name=RlmN;Name=Py17XNL_1002412.1-p1;transcript_id=Py17XNL_1002412.1;locus_tag=Py17XNL_1002412;protein_id=Py17XNL_1002412.1-p1;product=radical SAM protein, putative
Py17XNL_10	AUGUSTUS	exon	1570773	1573266	.	-	.	ID=Py17XNL_1002412.1-exon5;Parent=Py17XNL_1002412.1;gene_name=RlmN;Name=Py17XNL_1002412.1-exon5;transcript_id=Py17XNL_1002412.1;locus_tag=Py17XNL_1002412;protein_id=Py17XNL_1002412.1-p1;product=radical SAM protein, putative
Py17XNL_10	AUGUSTUS	start_codon	1571647	1571649	.	-	0	ID=Py17XNL_1002412.1-start1;Parent=Py17XNL_1002412.1;gene_name=RlmN;Name=Py17XNL_1002412.1-start1;transcript_id=Py17XNL_1002412.1;locus_tag=Py17XNL_1002412
Py17XNL_10	AUGUSTUS	five_prime_UTR	1571650	1573266	0.44	-	.	ID=Py17XNL_1002412.1-5UTR1;Parent=Py17XNL_1002412.1;gene_name=RlmN;Name=Py17XNL_1002412.1-5UTR1;transcript_id=Py17XNL_1002412.1;locus_tag=Py17XNL_1002412
Py17XNL_10	AUGUSTUS	transcription_start_site	1573266	1573266	.	-	.	ID=Py17XNL_1002412.1-tss1;Parent=Py17XNL_1002412.1;gene_name=RlmN;Name=Py17XNL_1002412.1-tss1;transcript_id=Py17XNL_1002412.1;locus_tag=Py17XNL_1002412
###
Py17XNL_10	AUGUSTUS	gene	1573966	1576770	0.12	+	.	ID=Py17XNL_1002413;gene_id=Py17XNL_1002413;gene_name=Py17XNL_1002413;Name=GAPM3;best_match=PY17X_1037800.1-p1;query_coverage=99.0;percentage_identity=100.0;locus_tag=Py17XNL_1002413
Py17XNL_10	AUGUSTUS	mRNA	1573966	1576770	0.12	+	.	ID=Py17XNL_1002413.1;Parent=Py17XNL_1002413;gene_name=Py17XNL_1002413;Name=GAPM3.1;best_match=PY17X_1037800.1-p1;query_coverage=99.0;percentage_identity=100.0;transcript_id=Py17XNL_1002413.1;locus_tag=Py17XNL_1002413;protein_id=Py17XNL_1002413.1-p1;product=glideosome associated protein with multiple membrane spans 3, putative
Py17XNL_10	AUGUSTUS	transcription_start_site	1573966	1573966	.	+	.	ID=Py17XNL_1002413.1-tss1;Parent=Py17XNL_1002413.1;gene_name=GAPM3;Name=Py17XNL_1002413.1-tss1;transcript_id=Py17XNL_1002413.1;locus_tag=Py17XNL_1002413
Py17XNL_10	AUGUSTUS	exon	1573966	1574080	.	+	.	ID=Py17XNL_1002413.1-exon1;Parent=Py17XNL_1002413.1;gene_name=GAPM3;Name=Py17XNL_1002413.1-exon1;transcript_id=Py17XNL_1002413.1;locus_tag=Py17XNL_1002413;protein_id=Py17XNL_1002413.1-p1;product=glideosome associated protein with multiple membrane spans 3, putative
Py17XNL_10	AUGUSTUS	five_prime_UTR	1573966	1574080	0.38	+	.	ID=Py17XNL_1002413.1-5UTR1;Parent=Py17XNL_1002413.1;gene_name=GAPM3;Name=Py17XNL_1002413.1-5UTR1;transcript_id=Py17XNL_1002413.1;locus_tag=Py17XNL_1002413
Py17XNL_10	AUGUSTUS	five_prime_UTR	1574375	1574653	1	+	.	ID=Py17XNL_1002413.1-5UTR2;Parent=Py17XNL_1002413.1;gene_name=GAPM3;Name=Py17XNL_1002413.1-5UTR2;transcript_id=Py17XNL_1002413.1;locus_tag=Py17XNL_1002413
Py17XNL_10	AUGUSTUS	exon	1574375	1574970	.	+	.	ID=Py17XNL_1002413.1-exon2;Parent=Py17XNL_1002413.1;gene_name=GAPM3;Name=Py17XNL_1002413.1-exon2;transcript_id=Py17XNL_1002413.1;locus_tag=Py17XNL_1002413;protein_id=Py17XNL_1002413.1-p1;product=glideosome associated protein with multiple membrane spans 3, putative
Py17XNL_10	AUGUSTUS	start_codon	1574654	1574656	.	+	0	ID=Py17XNL_1002413.1-start1;Parent=Py17XNL_1002413.1;gene_name=GAPM3;Name=Py17XNL_1002413.1-start1;transcript_id=Py17XNL_1002413.1;locus_tag=Py17XNL_1002413
Py17XNL_10	AUGUSTUS	CDS	1574654	1574970	1	+	0	ID=Py17XNL_1002413.1-CDS1;Parent=Py17XNL_1002413.1;gene_name=GAPM3;Name=Py17XNL_1002413.1-p1;transcript_id=Py17XNL_1002413.1;locus_tag=Py17XNL_1002413;protein_id=Py17XNL_1002413.1-p1;product=glideosome associated protein with multiple membrane spans 3, putative
Py17XNL_10	AUGUSTUS	intron	1574971	1575479	1	+	.	ID=Py17XNL_1002413.1-intron1;Parent=Py17XNL_1002413.1;gene_name=GAPM3;Name=Py17XNL_1002413.1-intron1;transcript_id=Py17XNL_1002413.1;locus_tag=Py17XNL_1002413
Py17XNL_10	AUGUSTUS	exon	1575480	1575787	.	+	.	ID=Py17XNL_1002413.1-exon3;Parent=Py17XNL_1002413.1;gene_name=GAPM3;Name=Py17XNL_1002413.1-exon3;transcript_id=Py17XNL_1002413.1;locus_tag=Py17XNL_1002413;protein_id=Py17XNL_1002413.1-p1;product=glideosome associated protein with multiple membrane spans 3, putative
Py17XNL_10	AUGUSTUS	CDS	1575480	1575787	1	+	1	ID=Py17XNL_1002413.1-CDS2;Parent=Py17XNL_1002413.1;gene_name=GAPM3;Name=Py17XNL_1002413.1-p1;transcript_id=Py17XNL_1002413.1;locus_tag=Py17XNL_1002413;protein_id=Py17XNL_1002413.1-p1;product=glideosome associated protein with multiple membrane spans 3, putative
Py17XNL_10	AUGUSTUS	intron	1575788	1575955	1	+	.	ID=Py17XNL_1002413.1-intron2;Parent=Py17XNL_1002413.1;gene_name=GAPM3;Name=Py17XNL_1002413.1-intron2;transcript_id=Py17XNL_1002413.1;locus_tag=Py17XNL_1002413
Py17XNL_10	AUGUSTUS	CDS	1575956	1576182	1	+	2	ID=Py17XNL_1002413.1-CDS3;Parent=Py17XNL_1002413.1;gene_name=GAPM3;Name=Py17XNL_1002413.1-p1;transcript_id=Py17XNL_1002413.1;locus_tag=Py17XNL_1002413;protein_id=Py17XNL_1002413.1-p1;product=glideosome associated protein with multiple membrane spans 3, putative
Py17XNL_10	AUGUSTUS	exon	1575956	1576770	.	+	.	ID=Py17XNL_1002413.1-exon4;Parent=Py17XNL_1002413.1;gene_name=GAPM3;Name=Py17XNL_1002413.1-exon4;transcript_id=Py17XNL_1002413.1;locus_tag=Py17XNL_1002413;protein_id=Py17XNL_1002413.1-p1;product=glideosome associated protein with multiple membrane spans 3, putative
Py17XNL_10	AUGUSTUS	stop_codon	1576180	1576182	.	+	0	ID=Py17XNL_1002413.1-stop1;Parent=Py17XNL_1002413.1;gene_name=GAPM3;Name=Py17XNL_1002413.1-stop1;transcript_id=Py17XNL_1002413.1;locus_tag=Py17XNL_1002413
Py17XNL_10	AUGUSTUS	three_prime_UTR	1576183	1576770	0.45	+	.	ID=Py17XNL_1002413.1-3UTR1;Parent=Py17XNL_1002413.1;gene_name=GAPM3;Name=Py17XNL_1002413.1-3UTR1;transcript_id=Py17XNL_1002413.1;locus_tag=Py17XNL_1002413
Py17XNL_10	AUGUSTUS	transcription_end_site	1576770	1576770	.	+	.	ID=Py17XNL_1002413.1-tts1;Parent=Py17XNL_1002413.1;gene_name=GAPM3;Name=Py17XNL_1002413.1-tts1;transcript_id=Py17XNL_1002413.1;locus_tag=Py17XNL_1002413
###
Py17XNL_10	AUGUSTUS	gene	1576797	1578376	0.22	-	.	ID=Py17XNL_1002414;gene_id=Py17XNL_1002414;gene_name=Py17XNL_1002414;Name=VPS29;best_match=PY17X_1037900.1-p1;query_coverage=99.0;percentage_identity=100.0;locus_tag=Py17XNL_1002414
Py17XNL_10	AUGUSTUS	mRNA	1576797	1578376	0.22	-	.	ID=Py17XNL_1002414.1;Parent=Py17XNL_1002414;gene_name=Py17XNL_1002414;Name=VPS29.1;best_match=PY17X_1037900.1-p1;query_coverage=99.0;percentage_identity=100.0;transcript_id=Py17XNL_1002414.1;locus_tag=Py17XNL_1002414;protein_id=Py17XNL_1002414.1-p1;product=vacuolar protein sorting-associated protein 29, putative
Py17XNL_10	AUGUSTUS	transcription_end_site	1576797	1576797	.	-	.	ID=Py17XNL_1002414.1-tts1;Parent=Py17XNL_1002414.1;gene_name=VPS29;Name=Py17XNL_1002414.1-tts1;transcript_id=Py17XNL_1002414.1;locus_tag=Py17XNL_1002414
Py17XNL_10	AUGUSTUS	three_prime_UTR	1576797	1577507	0.42	-	.	ID=Py17XNL_1002414.1-3UTR1;Parent=Py17XNL_1002414.1;gene_name=VPS29;Name=Py17XNL_1002414.1-3UTR1;transcript_id=Py17XNL_1002414.1;locus_tag=Py17XNL_1002414
Py17XNL_10	AUGUSTUS	exon	1576797	1578376	.	-	.	ID=Py17XNL_1002414.1-exon1;Parent=Py17XNL_1002414.1;gene_name=VPS29;Name=Py17XNL_1002414.1-exon1;transcript_id=Py17XNL_1002414.1;locus_tag=Py17XNL_1002414;protein_id=Py17XNL_1002414.1-p1;product=vacuolar protein sorting-associated protein 29, putative
Py17XNL_10	AUGUSTUS	stop_codon	1577508	1577510	.	-	0	ID=Py17XNL_1002414.1-stop1;Parent=Py17XNL_1002414.1;gene_name=VPS29;Name=Py17XNL_1002414.1-stop1;transcript_id=Py17XNL_1002414.1;locus_tag=Py17XNL_1002414
Py17XNL_10	AUGUSTUS	CDS	1577508	1578083	1	-	0	ID=Py17XNL_1002414.1-CDS1;Parent=Py17XNL_1002414.1;gene_name=VPS29;Name=Py17XNL_1002414.1-p1;transcript_id=Py17XNL_1002414.1;locus_tag=Py17XNL_1002414;protein_id=Py17XNL_1002414.1-p1;product=vacuolar protein sorting-associated protein 29, putative
Py17XNL_10	AUGUSTUS	start_codon	1578081	1578083	.	-	0	ID=Py17XNL_1002414.1-start1;Parent=Py17XNL_1002414.1;gene_name=VPS29;Name=Py17XNL_1002414.1-start1;transcript_id=Py17XNL_1002414.1;locus_tag=Py17XNL_1002414
Py17XNL_10	AUGUSTUS	five_prime_UTR	1578084	1578376	0.49	-	.	ID=Py17XNL_1002414.1-5UTR1;Parent=Py17XNL_1002414.1;gene_name=VPS29;Name=Py17XNL_1002414.1-5UTR1;transcript_id=Py17XNL_1002414.1;locus_tag=Py17XNL_1002414
Py17XNL_10	AUGUSTUS	transcription_start_site	1578376	1578376	.	-	.	ID=Py17XNL_1002414.1-tss1;Parent=Py17XNL_1002414.1;gene_name=VPS29;Name=Py17XNL_1002414.1-tss1;transcript_id=Py17XNL_1002414.1;locus_tag=Py17XNL_1002414
###
Py17XNL_10	AUGUSTUS	gene	1578437	1582826	0.17	-	.	ID=Py17XNL_1002415;gene_id=Py17XNL_1002415;gene_name=Py17XNL_1002415;Name=ClpC;best_match=PY17X_1038000.1-p1;query_coverage=99.0;percentage_identity=100.0;locus_tag=Py17XNL_1002415
Py17XNL_10	AUGUSTUS	mRNA	1578437	1582826	0.17	-	.	ID=Py17XNL_1002415.1;Parent=Py17XNL_1002415;gene_name=Py17XNL_1002415;Name=ClpC.1;best_match=PY17X_1038000.1-p1;query_coverage=99.0;percentage_identity=100.0;transcript_id=Py17XNL_1002415.1;locus_tag=Py17XNL_1002415;protein_id=Py17XNL_1002415.1-p1;product=ATP-dependent Clp protease regulatory subunit ClpC, putative
Py17XNL_10	AUGUSTUS	transcription_end_site	1578437	1578437	.	-	.	ID=Py17XNL_1002415.1-tts1;Parent=Py17XNL_1002415.1;gene_name=ClpC;Name=Py17XNL_1002415.1-tts1;transcript_id=Py17XNL_1002415.1;locus_tag=Py17XNL_1002415
Py17XNL_10	AUGUSTUS	three_prime_UTR	1578437	1579074	0.31	-	.	ID=Py17XNL_1002415.1-3UTR1;Parent=Py17XNL_1002415.1;gene_name=ClpC;Name=Py17XNL_1002415.1-3UTR1;transcript_id=Py17XNL_1002415.1;locus_tag=Py17XNL_1002415
Py17XNL_10	AUGUSTUS	exon	1578437	1582826	.	-	.	ID=Py17XNL_1002415.1-exon1;Parent=Py17XNL_1002415.1;gene_name=ClpC;Name=Py17XNL_1002415.1-exon1;transcript_id=Py17XNL_1002415.1;locus_tag=Py17XNL_1002415;protein_id=Py17XNL_1002415.1-p1;product=ATP-dependent Clp protease regulatory subunit ClpC, putative
Py17XNL_10	AUGUSTUS	stop_codon	1579075	1579077	.	-	0	ID=Py17XNL_1002415.1-stop1;Parent=Py17XNL_1002415.1;gene_name=ClpC;Name=Py17XNL_1002415.1-stop1;transcript_id=Py17XNL_1002415.1;locus_tag=Py17XNL_1002415
Py17XNL_10	AUGUSTUS	CDS	1579075	1582476	0.82	-	0	ID=Py17XNL_1002415.1-CDS1;Parent=Py17XNL_1002415.1;gene_name=ClpC;Name=Py17XNL_1002415.1-p1;transcript_id=Py17XNL_1002415.1;locus_tag=Py17XNL_1002415;protein_id=Py17XNL_1002415.1-p1;product=ATP-dependent Clp protease regulatory subunit ClpC, putative
Py17XNL_10	AUGUSTUS	start_codon	1582474	1582476	.	-	0	ID=Py17XNL_1002415.1-start1;Parent=Py17XNL_1002415.1;gene_name=ClpC;Name=Py17XNL_1002415.1-start1;transcript_id=Py17XNL_1002415.1;locus_tag=Py17XNL_1002415
Py17XNL_10	AUGUSTUS	five_prime_UTR	1582477	1582826	0.65	-	.	ID=Py17XNL_1002415.1-5UTR1;Parent=Py17XNL_1002415.1;gene_name=ClpC;Name=Py17XNL_1002415.1-5UTR1;transcript_id=Py17XNL_1002415.1;locus_tag=Py17XNL_1002415
Py17XNL_10	AUGUSTUS	transcription_start_site	1582826	1582826	.	-	.	ID=Py17XNL_1002415.1-tss1;Parent=Py17XNL_1002415.1;gene_name=ClpC;Name=Py17XNL_1002415.1-tss1;transcript_id=Py17XNL_1002415.1;locus_tag=Py17XNL_1002415
###
Py17XNL_10	AUGUSTUS	gene	1583806	1589080	0.15	+	.	ID=Py17XNL_1002416;gene_id=Py17XNL_1002416;gene_name=Py17XNL_1002416;Name=WDR65;best_match=PY17X_1038100.1-p1;query_coverage=99.0;percentage_identity=100.0;locus_tag=Py17XNL_1002416
Py17XNL_10	AUGUSTUS	mRNA	1583806	1589080	0.15	+	.	ID=Py17XNL_1002416.1;Parent=Py17XNL_1002416;gene_name=Py17XNL_1002416;Name=WDR65.1;best_match=PY17X_1038100.1-p1;query_coverage=99.0;percentage_identity=100.0;transcript_id=Py17XNL_1002416.1;locus_tag=Py17XNL_1002416;protein_id=Py17XNL_1002416.1-p1;product=WD repeat-containing protein 65, putative
Py17XNL_10	AUGUSTUS	transcription_start_site	1583806	1583806	.	+	.	ID=Py17XNL_1002416.1-tss1;Parent=Py17XNL_1002416.1;gene_name=WDR65;Name=Py17XNL_1002416.1-tss1;transcript_id=Py17XNL_1002416.1;locus_tag=Py17XNL_1002416
Py17XNL_10	AUGUSTUS	five_prime_UTR	1583806	1584217	0.48	+	.	ID=Py17XNL_1002416.1-5UTR1;Parent=Py17XNL_1002416.1;gene_name=WDR65;Name=Py17XNL_1002416.1-5UTR1;transcript_id=Py17XNL_1002416.1;locus_tag=Py17XNL_1002416
Py17XNL_10	AUGUSTUS	exon	1583806	1587820	.	+	.	ID=Py17XNL_1002416.1-exon1;Parent=Py17XNL_1002416.1;gene_name=WDR65;Name=Py17XNL_1002416.1-exon1;transcript_id=Py17XNL_1002416.1;locus_tag=Py17XNL_1002416;protein_id=Py17XNL_1002416.1-p1;product=WD repeat-containing protein 65, putative
Py17XNL_10	AUGUSTUS	start_codon	1584218	1584220	.	+	0	ID=Py17XNL_1002416.1-start1;Parent=Py17XNL_1002416.1;gene_name=WDR65;Name=Py17XNL_1002416.1-start1;transcript_id=Py17XNL_1002416.1;locus_tag=Py17XNL_1002416
Py17XNL_10	AUGUSTUS	CDS	1584218	1587820	1	+	0	ID=Py17XNL_1002416.1-CDS1;Parent=Py17XNL_1002416.1;gene_name=WDR65;Name=Py17XNL_1002416.1-p1;transcript_id=Py17XNL_1002416.1;locus_tag=Py17XNL_1002416;protein_id=Py17XNL_1002416.1-p1;product=WD repeat-containing protein 65, putative
Py17XNL_10	AUGUSTUS	intron	1587821	1588035	1	+	.	ID=Py17XNL_1002416.1-intron1;Parent=Py17XNL_1002416.1;gene_name=WDR65;Name=Py17XNL_1002416.1-intron1;transcript_id=Py17XNL_1002416.1;locus_tag=Py17XNL_1002416
Py17XNL_10	AUGUSTUS	CDS	1588036	1588755	1	+	0	ID=Py17XNL_1002416.1-CDS2;Parent=Py17XNL_1002416.1;gene_name=WDR65;Name=Py17XNL_1002416.1-p1;transcript_id=Py17XNL_1002416.1;locus_tag=Py17XNL_1002416;protein_id=Py17XNL_1002416.1-p1;product=WD repeat-containing protein 65, putative
Py17XNL_10	AUGUSTUS	exon	1588036	1589080	.	+	.	ID=Py17XNL_1002416.1-exon2;Parent=Py17XNL_1002416.1;gene_name=WDR65;Name=Py17XNL_1002416.1-exon2;transcript_id=Py17XNL_1002416.1;locus_tag=Py17XNL_1002416;protein_id=Py17XNL_1002416.1-p1;product=WD repeat-containing protein 65, putative
Py17XNL_10	AUGUSTUS	stop_codon	1588753	1588755	.	+	0	ID=Py17XNL_1002416.1-stop1;Parent=Py17XNL_1002416.1;gene_name=WDR65;Name=Py17XNL_1002416.1-stop1;transcript_id=Py17XNL_1002416.1;locus_tag=Py17XNL_1002416
Py17XNL_10	AUGUSTUS	three_prime_UTR	1588756	1589080	0.32	+	.	ID=Py17XNL_1002416.1-3UTR1;Parent=Py17XNL_1002416.1;gene_name=WDR65;Name=Py17XNL_1002416.1-3UTR1;transcript_id=Py17XNL_1002416.1;locus_tag=Py17XNL_1002416
Py17XNL_10	AUGUSTUS	transcription_end_site	1589080	1589080	.	+	.	ID=Py17XNL_1002416.1-tts1;Parent=Py17XNL_1002416.1;gene_name=WDR65;Name=Py17XNL_1002416.1-tts1;transcript_id=Py17XNL_1002416.1;locus_tag=Py17XNL_1002416
###
Py17XNL_10	AUGUSTUS	gene	1589107	1591506	0.63	-	.	ID=Py17XNL_1002417;gene_id=Py17XNL_1002417;gene_name=Py17XNL_1002417;Name=PPR1;best_match=PY17X_1038200.1-p1;query_coverage=99.0;percentage_identity=100.0;locus_tag=Py17XNL_1002417
Py17XNL_10	AUGUSTUS	mRNA	1589107	1591506	0.63	-	.	ID=Py17XNL_1002417.1;Parent=Py17XNL_1002417;gene_name=Py17XNL_1002417;Name=PPR1.1;best_match=PY17X_1038200.1-p1;query_coverage=99.0;percentage_identity=100.0;transcript_id=Py17XNL_1002417.1;locus_tag=Py17XNL_1002417;protein_id=Py17XNL_1002417.1-p1;product=pentatricopeptide repeat-containing protein 1, putative
Py17XNL_10	AUGUSTUS	transcription_end_site	1589107	1589107	.	-	.	ID=Py17XNL_1002417.1-tts1;Parent=Py17XNL_1002417.1;gene_name=PPR1;Name=Py17XNL_1002417.1-tts1;transcript_id=Py17XNL_1002417.1;locus_tag=Py17XNL_1002417
Py17XNL_10	AUGUSTUS	three_prime_UTR	1589107	1589207	0.64	-	.	ID=Py17XNL_1002417.1-3UTR1;Parent=Py17XNL_1002417.1;gene_name=PPR1;Name=Py17XNL_1002417.1-3UTR1;transcript_id=Py17XNL_1002417.1;locus_tag=Py17XNL_1002417
Py17XNL_10	AUGUSTUS	exon	1589107	1591506	.	-	.	ID=Py17XNL_1002417.1-exon1;Parent=Py17XNL_1002417.1;gene_name=PPR1;Name=Py17XNL_1002417.1-exon1;transcript_id=Py17XNL_1002417.1;locus_tag=Py17XNL_1002417;protein_id=Py17XNL_1002417.1-p1;product=pentatricopeptide repeat-containing protein 1, putative
Py17XNL_10	AUGUSTUS	stop_codon	1589208	1589210	.	-	0	ID=Py17XNL_1002417.1-stop1;Parent=Py17XNL_1002417.1;gene_name=PPR1;Name=Py17XNL_1002417.1-stop1;transcript_id=Py17XNL_1002417.1;locus_tag=Py17XNL_1002417
Py17XNL_10	AUGUSTUS	CDS	1589208	1590926	1	-	0	ID=Py17XNL_1002417.1-CDS1;Parent=Py17XNL_1002417.1;gene_name=PPR1;Name=Py17XNL_1002417.1-p1;transcript_id=Py17XNL_1002417.1;locus_tag=Py17XNL_1002417;protein_id=Py17XNL_1002417.1-p1;product=pentatricopeptide repeat-containing protein 1, putative
Py17XNL_10	AUGUSTUS	start_codon	1590924	1590926	.	-	0	ID=Py17XNL_1002417.1-start1;Parent=Py17XNL_1002417.1;gene_name=PPR1;Name=Py17XNL_1002417.1-start1;transcript_id=Py17XNL_1002417.1;locus_tag=Py17XNL_1002417
Py17XNL_10	AUGUSTUS	five_prime_UTR	1590927	1591506	0.99	-	.	ID=Py17XNL_1002417.1-5UTR1;Parent=Py17XNL_1002417.1;gene_name=PPR1;Name=Py17XNL_1002417.1-5UTR1;transcript_id=Py17XNL_1002417.1;locus_tag=Py17XNL_1002417
Py17XNL_10	AUGUSTUS	transcription_start_site	1591506	1591506	.	-	.	ID=Py17XNL_1002417.1-tss1;Parent=Py17XNL_1002417.1;gene_name=PPR1;Name=Py17XNL_1002417.1-tss1;transcript_id=Py17XNL_1002417.1;locus_tag=Py17XNL_1002417
###
Py17XNL_10	AUGUSTUS	gene	1591567	1593996	0.37	-	.	ID=Py17XNL_1002418;gene_id=Py17XNL_1002418;gene_name=Py17XNL_1002418;Name=GDPD;best_match=PY17X_1038300.1-p1;query_coverage=99.0;percentage_identity=100.0;locus_tag=Py17XNL_1002418
Py17XNL_10	AUGUSTUS	mRNA	1591567	1593996	0.37	-	.	ID=Py17XNL_1002418.1;Parent=Py17XNL_1002418;gene_name=Py17XNL_1002418;Name=GDPD.1;best_match=PY17X_1038300.1-p1;query_coverage=99.0;percentage_identity=100.0;transcript_id=Py17XNL_1002418.1;locus_tag=Py17XNL_1002418;protein_id=Py17XNL_1002418.1-p1;product=glycerophosphodiester phosphodiesterase, putative
Py17XNL_10	AUGUSTUS	transcription_end_site	1591567	1591567	.	-	.	ID=Py17XNL_1002418.1-tts1;Parent=Py17XNL_1002418.1;gene_name=GDPD;Name=Py17XNL_1002418.1-tts1;transcript_id=Py17XNL_1002418.1;locus_tag=Py17XNL_1002418
Py17XNL_10	AUGUSTUS	three_prime_UTR	1591567	1592165	0.66	-	.	ID=Py17XNL_1002418.1-3UTR1;Parent=Py17XNL_1002418.1;gene_name=GDPD;Name=Py17XNL_1002418.1-3UTR1;transcript_id=Py17XNL_1002418.1;locus_tag=Py17XNL_1002418
Py17XNL_10	AUGUSTUS	exon	1591567	1593996	.	-	.	ID=Py17XNL_1002418.1-exon1;Parent=Py17XNL_1002418.1;gene_name=GDPD;Name=Py17XNL_1002418.1-exon1;transcript_id=Py17XNL_1002418.1;locus_tag=Py17XNL_1002418;protein_id=Py17XNL_1002418.1-p1;product=glycerophosphodiester phosphodiesterase, putative
Py17XNL_10	AUGUSTUS	stop_codon	1592166	1592168	.	-	0	ID=Py17XNL_1002418.1-stop1;Parent=Py17XNL_1002418.1;gene_name=GDPD;Name=Py17XNL_1002418.1-stop1;transcript_id=Py17XNL_1002418.1;locus_tag=Py17XNL_1002418
Py17XNL_10	AUGUSTUS	CDS	1592166	1593491	0.9	-	0	ID=Py17XNL_1002418.1-CDS1;Parent=Py17XNL_1002418.1;gene_name=GDPD;Name=Py17XNL_1002418.1-p1;transcript_id=Py17XNL_1002418.1;locus_tag=Py17XNL_1002418;protein_id=Py17XNL_1002418.1-p1;product=glycerophosphodiester phosphodiesterase, putative
Py17XNL_10	AUGUSTUS	start_codon	1593489	1593491	.	-	0	ID=Py17XNL_1002418.1-start1;Parent=Py17XNL_1002418.1;gene_name=GDPD;Name=Py17XNL_1002418.1-start1;transcript_id=Py17XNL_1002418.1;locus_tag=Py17XNL_1002418
Py17XNL_10	AUGUSTUS	five_prime_UTR	1593492	1593996	0.56	-	.	ID=Py17XNL_1002418.1-5UTR1;Parent=Py17XNL_1002418.1;gene_name=GDPD;Name=Py17XNL_1002418.1-5UTR1;transcript_id=Py17XNL_1002418.1;locus_tag=Py17XNL_1002418
Py17XNL_10	AUGUSTUS	transcription_start_site	1593996	1593996	.	-	.	ID=Py17XNL_1002418.1-tss1;Parent=Py17XNL_1002418.1;gene_name=GDPD;Name=Py17XNL_1002418.1-tss1;transcript_id=Py17XNL_1002418.1;locus_tag=Py17XNL_1002418
###
Py17XNL_10	AUGUSTUS	gene	1594257	1602366	0.39	-	.	ID=Py17XNL_1002419;gene_id=Py17XNL_1002419;gene_name=Py17XNL_1002419;Name=SPT6;best_match=PY17X_1038400.1-p1;query_coverage=99.0;percentage_identity=100.0;locus_tag=Py17XNL_1002419
Py17XNL_10	AUGUSTUS	mRNA	1594257	1602366	0.39	-	.	ID=Py17XNL_1002419.1;Parent=Py17XNL_1002419;gene_name=Py17XNL_1002419;Name=SPT6.1;best_match=PY17X_1038400.1-p1;query_coverage=99.0;percentage_identity=100.0;transcript_id=Py17XNL_1002419.1;locus_tag=Py17XNL_1002419;protein_id=Py17XNL_1002419.1-p1;product=transcription elongation factor SPT6, putative
Py17XNL_10	AUGUSTUS	transcription_end_site	1594257	1594257	.	-	.	ID=Py17XNL_1002419.1-tts1;Parent=Py17XNL_1002419.1;gene_name=SPT6;Name=Py17XNL_1002419.1-tts1;transcript_id=Py17XNL_1002419.1;locus_tag=Py17XNL_1002419
Py17XNL_10	AUGUSTUS	exon	1594257	1594676	.	-	.	ID=Py17XNL_1002419.1-exon1;Parent=Py17XNL_1002419.1;gene_name=SPT6;Name=Py17XNL_1002419.1-exon1;transcript_id=Py17XNL_1002419.1;locus_tag=Py17XNL_1002419;protein_id=Py17XNL_1002419.1-p1;product=transcription elongation factor SPT6, putative
Py17XNL_10	AUGUSTUS	three_prime_UTR	1594257	1594676	0.43	-	.	ID=Py17XNL_1002419.1-3UTR1;Parent=Py17XNL_1002419.1;gene_name=SPT6;Name=Py17XNL_1002419.1-3UTR1;transcript_id=Py17XNL_1002419.1;locus_tag=Py17XNL_1002419
Py17XNL_10	AUGUSTUS	three_prime_UTR	1595099	1595738	0.69	-	.	ID=Py17XNL_1002419.1-3UTR2;Parent=Py17XNL_1002419.1;gene_name=SPT6;Name=Py17XNL_1002419.1-3UTR2;transcript_id=Py17XNL_1002419.1;locus_tag=Py17XNL_1002419
Py17XNL_10	AUGUSTUS	exon	1595099	1602366	.	-	.	ID=Py17XNL_1002419.1-exon2;Parent=Py17XNL_1002419.1;gene_name=SPT6;Name=Py17XNL_1002419.1-exon2;transcript_id=Py17XNL_1002419.1;locus_tag=Py17XNL_1002419;protein_id=Py17XNL_1002419.1-p1;product=transcription elongation factor SPT6, putative
Py17XNL_10	AUGUSTUS	stop_codon	1595739	1595741	.	-	0	ID=Py17XNL_1002419.1-stop1;Parent=Py17XNL_1002419.1;gene_name=SPT6;Name=Py17XNL_1002419.1-stop1;transcript_id=Py17XNL_1002419.1;locus_tag=Py17XNL_1002419
Py17XNL_10	AUGUSTUS	CDS	1595739	1601897	1	-	0	ID=Py17XNL_1002419.1-CDS1;Parent=Py17XNL_1002419.1;gene_name=SPT6;Name=Py17XNL_1002419.1-p1;transcript_id=Py17XNL_1002419.1;locus_tag=Py17XNL_1002419;protein_id=Py17XNL_1002419.1-p1;product=transcription elongation factor SPT6, putative
Py17XNL_10	AUGUSTUS	start_codon	1601895	1601897	.	-	0	ID=Py17XNL_1002419.1-start1;Parent=Py17XNL_1002419.1;gene_name=SPT6;Name=Py17XNL_1002419.1-start1;transcript_id=Py17XNL_1002419.1;locus_tag=Py17XNL_1002419
Py17XNL_10	AUGUSTUS	five_prime_UTR	1601898	1602366	0.92	-	.	ID=Py17XNL_1002419.1-5UTR1;Parent=Py17XNL_1002419.1;gene_name=SPT6;Name=Py17XNL_1002419.1-5UTR1;transcript_id=Py17XNL_1002419.1;locus_tag=Py17XNL_1002419
Py17XNL_10	AUGUSTUS	transcription_start_site	1602366	1602366	.	-	.	ID=Py17XNL_1002419.1-tss1;Parent=Py17XNL_1002419.1;gene_name=SPT6;Name=Py17XNL_1002419.1-tss1;transcript_id=Py17XNL_1002419.1;locus_tag=Py17XNL_1002419
###
Py17XNL_10	AUGUSTUS	gene	1602417	1603606	0.73	-	.	ID=Py17XNL_1002420;gene_id=Py17XNL_1002420;gene_name=Py17XNL_1002420;Name=SPT6;best_match=PY17X_1038400.1-p1;query_coverage=99.0;percentage_identity=100.0;locus_tag=Py17XNL_1002420
Py17XNL_10	AUGUSTUS	mRNA	1602417	1603606	0.73	-	.	ID=Py17XNL_1002420.1;Parent=Py17XNL_1002420;gene_name=Py17XNL_1002420;Name=SPT6.1;best_match=PY17X_1038400.1-p1;query_coverage=99.0;percentage_identity=100.0;transcript_id=Py17XNL_1002420.1;locus_tag=Py17XNL_1002420;protein_id=Py17XNL_1002420.1-p1;product=transcription elongation factor SPT6, putative
Py17XNL_10	AUGUSTUS	transcription_end_site	1602417	1602417	.	-	.	ID=Py17XNL_1002420.1-tts1;Parent=Py17XNL_1002420.1;gene_name=SPT6;Name=Py17XNL_1002420.1-tts1;transcript_id=Py17XNL_1002420.1;locus_tag=Py17XNL_1002420
Py17XNL_10	AUGUSTUS	three_prime_UTR	1602417	1602607	0.95	-	.	ID=Py17XNL_1002420.1-3UTR1;Parent=Py17XNL_1002420.1;gene_name=SPT6;Name=Py17XNL_1002420.1-3UTR1;transcript_id=Py17XNL_1002420.1;locus_tag=Py17XNL_1002420
Py17XNL_10	AUGUSTUS	exon	1602417	1603606	.	-	.	ID=Py17XNL_1002420.1-exon1;Parent=Py17XNL_1002420.1;gene_name=SPT6;Name=Py17XNL_1002420.1-exon1;transcript_id=Py17XNL_1002420.1;locus_tag=Py17XNL_1002420;protein_id=Py17XNL_1002420.1-p1;product=transcription elongation factor SPT6, putative
Py17XNL_10	AUGUSTUS	stop_codon	1602608	1602610	.	-	0	ID=Py17XNL_1002420.1-stop1;Parent=Py17XNL_1002420.1;gene_name=SPT6;Name=Py17XNL_1002420.1-stop1;transcript_id=Py17XNL_1002420.1;locus_tag=Py17XNL_1002420
Py17XNL_10	AUGUSTUS	CDS	1602608	1603357	1	-	0	ID=Py17XNL_1002420.1-CDS1;Parent=Py17XNL_1002420.1;gene_name=SPT6;Name=Py17XNL_1002420.1-p1;transcript_id=Py17XNL_1002420.1;locus_tag=Py17XNL_1002420;protein_id=Py17XNL_1002420.1-p1;product=transcription elongation factor SPT6, putative
Py17XNL_10	AUGUSTUS	start_codon	1603355	1603357	.	-	0	ID=Py17XNL_1002420.1-start1;Parent=Py17XNL_1002420.1;gene_name=SPT6;Name=Py17XNL_1002420.1-start1;transcript_id=Py17XNL_1002420.1;locus_tag=Py17XNL_1002420
Py17XNL_10	AUGUSTUS	five_prime_UTR	1603358	1603606	0.78	-	.	ID=Py17XNL_1002420.1-5UTR1;Parent=Py17XNL_1002420.1;gene_name=SPT6;Name=Py17XNL_1002420.1-5UTR1;transcript_id=Py17XNL_1002420.1;locus_tag=Py17XNL_1002420
Py17XNL_10	AUGUSTUS	transcription_start_site	1603606	1603606	.	-	.	ID=Py17XNL_1002420.1-tss1;Parent=Py17XNL_1002420.1;gene_name=SPT6;Name=Py17XNL_1002420.1-tss1;transcript_id=Py17XNL_1002420.1;locus_tag=Py17XNL_1002420
###
Py17XNL_10	AUGUSTUS	gene	1604396	1607960	0.28	+	.	ID=Py17XNL_1002421;gene_id=Py17XNL_1002421;gene_name=Py17XNL_1002421;Name=tubby domain-containing protein;best_match=PY17X_1038500.1-p1;query_coverage=99.0;percentage_identity=100.0;locus_tag=Py17XNL_1002421
Py17XNL_10	AUGUSTUS	mRNA	1604396	1607960	0.28	+	.	ID=Py17XNL_1002421.1;Parent=Py17XNL_1002421;gene_name=Py17XNL_1002421;Name=tubby domain-containing protein.1;best_match=PY17X_1038500.1-p1;query_coverage=99.0;percentage_identity=100.0;transcript_id=Py17XNL_1002421.1;locus_tag=Py17XNL_1002421;protein_id=Py17XNL_1002421.1-p1;product=tubby domain-containing protein, putative
Py17XNL_10	AUGUSTUS	transcription_start_site	1604396	1604396	.	+	.	ID=Py17XNL_1002421.1-tss1;Parent=Py17XNL_1002421.1;gene_name=tubby domain-containing protein;Name=Py17XNL_1002421.1-tss1;transcript_id=Py17XNL_1002421.1;locus_tag=Py17XNL_1002421
Py17XNL_10	AUGUSTUS	five_prime_UTR	1604396	1604446	0.52	+	.	ID=Py17XNL_1002421.1-5UTR1;Parent=Py17XNL_1002421.1;gene_name=tubby domain-containing protein;Name=Py17XNL_1002421.1-5UTR1;transcript_id=Py17XNL_1002421.1;locus_tag=Py17XNL_1002421
Py17XNL_10	AUGUSTUS	exon	1604396	1607960	.	+	.	ID=Py17XNL_1002421.1-exon1;Parent=Py17XNL_1002421.1;gene_name=tubby domain-containing protein;Name=Py17XNL_1002421.1-exon1;transcript_id=Py17XNL_1002421.1;locus_tag=Py17XNL_1002421;protein_id=Py17XNL_1002421.1-p1;product=tubby domain-containing protein, putative
Py17XNL_10	AUGUSTUS	start_codon	1604447	1604449	.	+	0	ID=Py17XNL_1002421.1-start1;Parent=Py17XNL_1002421.1;gene_name=tubby domain-containing protein;Name=Py17XNL_1002421.1-start1;transcript_id=Py17XNL_1002421.1;locus_tag=Py17XNL_1002421
Py17XNL_10	AUGUSTUS	CDS	1604447	1607857	1	+	0	ID=Py17XNL_1002421.1-CDS1;Parent=Py17XNL_1002421.1;gene_name=tubby domain-containing protein;Name=Py17XNL_1002421.1-p1;transcript_id=Py17XNL_1002421.1;locus_tag=Py17XNL_1002421;protein_id=Py17XNL_1002421.1-p1;product=tubby domain-containing protein, putative
Py17XNL_10	AUGUSTUS	stop_codon	1607855	1607857	.	+	0	ID=Py17XNL_1002421.1-stop1;Parent=Py17XNL_1002421.1;gene_name=tubby domain-containing protein;Name=Py17XNL_1002421.1-stop1;transcript_id=Py17XNL_1002421.1;locus_tag=Py17XNL_1002421
Py17XNL_10	AUGUSTUS	three_prime_UTR	1607858	1607960	0.62	+	.	ID=Py17XNL_1002421.1-3UTR1;Parent=Py17XNL_1002421.1;gene_name=tubby domain-containing protein;Name=Py17XNL_1002421.1-3UTR1;transcript_id=Py17XNL_1002421.1;locus_tag=Py17XNL_1002421
Py17XNL_10	AUGUSTUS	transcription_end_site	1607960	1607960	.	+	.	ID=Py17XNL_1002421.1-tts1;Parent=Py17XNL_1002421.1;gene_name=tubby domain-containing protein;Name=Py17XNL_1002421.1-tts1;transcript_id=Py17XNL_1002421.1;locus_tag=Py17XNL_1002421
###
Py17XNL_10	AUGUSTUS	gene	1608337	1609386	1.16	-	.	ID=Py17XNL_1002422;gene_id=Py17XNL_1002422;gene_name=Py17XNL_1002422;Name=RBM8A;best_match=PY17X_1038600.1-p1;query_coverage=99.0;percentage_identity=100.0;locus_tag=Py17XNL_1002422
Py17XNL_10	AUGUSTUS	mRNA	1608337	1609386	0.62	-	.	ID=Py17XNL_1002422.1;Parent=Py17XNL_1002422;gene_name=Py17XNL_1002422;Name=RBM8A.1;best_match=PY17X_1038600.1-p1;query_coverage=88.0;percentage_identity=98.81;transcript_id=Py17XNL_1002422.1;locus_tag=Py17XNL_1002422;protein_id=Py17XNL_1002422.1-p1;product=RNA-binding protein 8A, putative
Py17XNL_10	AUGUSTUS	transcription_end_site	1608337	1608337	.	-	.	ID=Py17XNL_1002422.1-tts1;Parent=Py17XNL_1002422.1;gene_name=RBM8A;Name=Py17XNL_1002422.1-tts1;transcript_id=Py17XNL_1002422.1;locus_tag=Py17XNL_1002422
Py17XNL_10	AUGUSTUS	three_prime_UTR	1608337	1608849	0.69	-	.	ID=Py17XNL_1002422.1-3UTR1;Parent=Py17XNL_1002422.1;gene_name=RBM8A;Name=Py17XNL_1002422.1-3UTR1;transcript_id=Py17XNL_1002422.1;locus_tag=Py17XNL_1002422
Py17XNL_10	AUGUSTUS	exon	1608337	1609082	.	-	.	ID=Py17XNL_1002422.1-exon1;Parent=Py17XNL_1002422.1;gene_name=RBM8A;Name=Py17XNL_1002422.1-exon1;transcript_id=Py17XNL_1002422.1;locus_tag=Py17XNL_1002422;protein_id=Py17XNL_1002422.1-p1;product=RNA-binding protein 8A, putative
Py17XNL_10	AUGUSTUS	stop_codon	1608850	1608852	.	-	0	ID=Py17XNL_1002422.1-stop1;Parent=Py17XNL_1002422.1;gene_name=RBM8A;Name=Py17XNL_1002422.1-stop1;transcript_id=Py17XNL_1002422.1;locus_tag=Py17XNL_1002422
Py17XNL_10	AUGUSTUS	CDS	1608850	1609082	1	-	2	ID=Py17XNL_1002422.1-CDS1;Parent=Py17XNL_1002422.1;gene_name=RBM8A;Name=Py17XNL_1002422.1-p1;transcript_id=Py17XNL_1002422.1;locus_tag=Py17XNL_1002422;protein_id=Py17XNL_1002422.1-p1;product=RNA-binding protein 8A, putative
Py17XNL_10	AUGUSTUS	intron	1609083	1609297	1	-	.	ID=Py17XNL_1002422.1-intron1;Parent=Py17XNL_1002422.1;gene_name=RBM8A;Name=Py17XNL_1002422.1-intron1;transcript_id=Py17XNL_1002422.1;locus_tag=Py17XNL_1002422
Py17XNL_10	AUGUSTUS	CDS	1609298	1609352	1	-	0	ID=Py17XNL_1002422.1-CDS2;Parent=Py17XNL_1002422.1;gene_name=RBM8A;Name=Py17XNL_1002422.1-p1;transcript_id=Py17XNL_1002422.1;locus_tag=Py17XNL_1002422;protein_id=Py17XNL_1002422.1-p1;product=RNA-binding protein 8A, putative
Py17XNL_10	AUGUSTUS	exon	1609298	1609386	.	-	.	ID=Py17XNL_1002422.1-exon2;Parent=Py17XNL_1002422.1;gene_name=RBM8A;Name=Py17XNL_1002422.1-exon2;transcript_id=Py17XNL_1002422.1;locus_tag=Py17XNL_1002422;protein_id=Py17XNL_1002422.1-p1;product=RNA-binding protein 8A, putative
Py17XNL_10	AUGUSTUS	start_codon	1609350	1609352	.	-	0	ID=Py17XNL_1002422.1-start1;Parent=Py17XNL_1002422.1;gene_name=RBM8A;Name=Py17XNL_1002422.1-start1;transcript_id=Py17XNL_1002422.1;locus_tag=Py17XNL_1002422
Py17XNL_10	AUGUSTUS	five_prime_UTR	1609353	1609386	0.91	-	.	ID=Py17XNL_1002422.1-5UTR1;Parent=Py17XNL_1002422.1;gene_name=RBM8A;Name=Py17XNL_1002422.1-5UTR1;transcript_id=Py17XNL_1002422.1;locus_tag=Py17XNL_1002422
Py17XNL_10	AUGUSTUS	transcription_start_site	1609386	1609386	.	-	.	ID=Py17XNL_1002422.1-tss1;Parent=Py17XNL_1002422.1;gene_name=RBM8A;Name=Py17XNL_1002422.1-tss1;transcript_id=Py17XNL_1002422.1;locus_tag=Py17XNL_1002422
Py17XNL_10	AUGUSTUS	mRNA	1608337	1609386	0.54	-	.	ID=Py17XNL_1002422.2;Parent=Py17XNL_1002422;gene_name=Py17XNL_1002422;Name=RBM8A.2;best_match=PY17X_1038600.1-p1;query_coverage=99.0;percentage_identity=100.0;transcript_id=Py17XNL_1002422.2;locus_tag=Py17XNL_1002422;protein_id=Py17XNL_1002422.2-p2;product=RNA-binding protein 8A, putative
Py17XNL_10	AUGUSTUS	transcription_end_site	1608337	1608337	.	-	.	ID=Py17XNL_1002422.2-tts1;Parent=Py17XNL_1002422.2;gene_name=RBM8A;Name=Py17XNL_1002422.2-tts1;transcript_id=Py17XNL_1002422.2;locus_tag=Py17XNL_1002422
Py17XNL_10	AUGUSTUS	three_prime_UTR	1608337	1608457	0.63	-	.	ID=Py17XNL_1002422.2-3UTR1;Parent=Py17XNL_1002422.2;gene_name=RBM8A;Name=Py17XNL_1002422.2-3UTR1;transcript_id=Py17XNL_1002422.2;locus_tag=Py17XNL_1002422
Py17XNL_10	AUGUSTUS	exon	1608337	1608534	.	-	.	ID=Py17XNL_1002422.2-exon1;Parent=Py17XNL_1002422.2;gene_name=RBM8A;Name=Py17XNL_1002422.2-exon1;transcript_id=Py17XNL_1002422.2;locus_tag=Py17XNL_1002422;protein_id=Py17XNL_1002422.2-p2;product=RNA-binding protein 8A, putative
Py17XNL_10	AUGUSTUS	stop_codon	1608458	1608460	.	-	0	ID=Py17XNL_1002422.2-stop1;Parent=Py17XNL_1002422.2;gene_name=RBM8A;Name=Py17XNL_1002422.2-stop1;transcript_id=Py17XNL_1002422.2;locus_tag=Py17XNL_1002422
Py17XNL_10	AUGUSTUS	CDS	1608458	1608534	1	-	2	ID=Py17XNL_1002422.2-CDS1;Parent=Py17XNL_1002422.2;gene_name=RBM8A;Name=Py17XNL_1002422.2-p2;transcript_id=Py17XNL_1002422.2;locus_tag=Py17XNL_1002422;protein_id=Py17XNL_1002422.2-p2;product=RNA-binding protein 8A, putative
Py17XNL_10	AUGUSTUS	intron	1608535	1608890	1	-	.	ID=Py17XNL_1002422.2-intron1;Parent=Py17XNL_1002422.2;gene_name=RBM8A;Name=Py17XNL_1002422.2-intron1;transcript_id=Py17XNL_1002422.2;locus_tag=Py17XNL_1002422
Py17XNL_10	AUGUSTUS	exon	1608891	1609082	.	-	.	ID=Py17XNL_1002422.2-exon2;Parent=Py17XNL_1002422.2;gene_name=RBM8A;Name=Py17XNL_1002422.2-exon2;transcript_id=Py17XNL_1002422.2;locus_tag=Py17XNL_1002422;protein_id=Py17XNL_1002422.2-p2;product=RNA-binding protein 8A, putative
Py17XNL_10	AUGUSTUS	CDS	1608891	1609082	1	-	2	ID=Py17XNL_1002422.2-CDS2;Parent=Py17XNL_1002422.2;gene_name=RBM8A;Name=Py17XNL_1002422.2-p2;transcript_id=Py17XNL_1002422.2;locus_tag=Py17XNL_1002422;protein_id=Py17XNL_1002422.2-p2;product=RNA-binding protein 8A, putative
Py17XNL_10	AUGUSTUS	intron	1609083	1609297	1	-	.	ID=Py17XNL_1002422.2-intron2;Parent=Py17XNL_1002422.2;gene_name=RBM8A;Name=Py17XNL_1002422.2-intron2;transcript_id=Py17XNL_1002422.2;locus_tag=Py17XNL_1002422
Py17XNL_10	AUGUSTUS	CDS	1609298	1609352	1	-	0	ID=Py17XNL_1002422.2-CDS3;Parent=Py17XNL_1002422.2;gene_name=RBM8A;Name=Py17XNL_1002422.2-p2;transcript_id=Py17XNL_1002422.2;locus_tag=Py17XNL_1002422;protein_id=Py17XNL_1002422.2-p2;product=RNA-binding protein 8A, putative
Py17XNL_10	AUGUSTUS	exon	1609298	1609386	.	-	.	ID=Py17XNL_1002422.2-exon3;Parent=Py17XNL_1002422.2;gene_name=RBM8A;Name=Py17XNL_1002422.2-exon3;transcript_id=Py17XNL_1002422.2;locus_tag=Py17XNL_1002422;protein_id=Py17XNL_1002422.2-p2;product=RNA-binding protein 8A, putative
Py17XNL_10	AUGUSTUS	start_codon	1609350	1609352	.	-	0	ID=Py17XNL_1002422.2-start1;Parent=Py17XNL_1002422.2;gene_name=RBM8A;Name=Py17XNL_1002422.2-start1;transcript_id=Py17XNL_1002422.2;locus_tag=Py17XNL_1002422
Py17XNL_10	AUGUSTUS	five_prime_UTR	1609353	1609386	0.82	-	.	ID=Py17XNL_1002422.2-5UTR1;Parent=Py17XNL_1002422.2;gene_name=RBM8A;Name=Py17XNL_1002422.2-5UTR1;transcript_id=Py17XNL_1002422.2;locus_tag=Py17XNL_1002422
Py17XNL_10	AUGUSTUS	transcription_start_site	1609386	1609386	.	-	.	ID=Py17XNL_1002422.2-tss1;Parent=Py17XNL_1002422.2;gene_name=RBM8A;Name=Py17XNL_1002422.2-tss1;transcript_id=Py17XNL_1002422.2;locus_tag=Py17XNL_1002422
###
Py17XNL_10	AUGUSTUS	gene	1610207	1613836	0.24	-	.	ID=Py17XNL_1002423;gene_id=Py17XNL_1002423;gene_name=Py17XNL_1002423;Name=RNA-binding protein;best_match=PY17X_1038700.1-p1;query_coverage=99.0;percentage_identity=100.0;locus_tag=Py17XNL_1002423
Py17XNL_10	AUGUSTUS	mRNA	1610207	1613836	0.24	-	.	ID=Py17XNL_1002423.1;Parent=Py17XNL_1002423;gene_name=Py17XNL_1002423;Name=RNA-binding protein.1;best_match=PY17X_1038700.1-p1;query_coverage=99.0;percentage_identity=100.0;transcript_id=Py17XNL_1002423.1;locus_tag=Py17XNL_1002423;protein_id=Py17XNL_1002423.1-p1;product=RNA-binding protein, putative
Py17XNL_10	AUGUSTUS	transcription_end_site	1610207	1610207	.	-	.	ID=Py17XNL_1002423.1-tts1;Parent=Py17XNL_1002423.1;gene_name=RNA-binding protein;Name=Py17XNL_1002423.1-tts1;transcript_id=Py17XNL_1002423.1;locus_tag=Py17XNL_1002423
Py17XNL_10	AUGUSTUS	three_prime_UTR	1610207	1610518	0.27	-	.	ID=Py17XNL_1002423.1-3UTR1;Parent=Py17XNL_1002423.1;gene_name=RNA-binding protein;Name=Py17XNL_1002423.1-3UTR1;transcript_id=Py17XNL_1002423.1;locus_tag=Py17XNL_1002423
Py17XNL_10	AUGUSTUS	exon	1610207	1610566	.	-	.	ID=Py17XNL_1002423.1-exon1;Parent=Py17XNL_1002423.1;gene_name=RNA-binding protein;Name=Py17XNL_1002423.1-exon1;transcript_id=Py17XNL_1002423.1;locus_tag=Py17XNL_1002423;protein_id=Py17XNL_1002423.1-p1;product=RNA-binding protein, putative
Py17XNL_10	AUGUSTUS	stop_codon	1610519	1610521	.	-	0	ID=Py17XNL_1002423.1-stop1;Parent=Py17XNL_1002423.1;gene_name=RNA-binding protein;Name=Py17XNL_1002423.1-stop1;transcript_id=Py17XNL_1002423.1;locus_tag=Py17XNL_1002423
Py17XNL_10	AUGUSTUS	CDS	1610519	1610566	1	-	0	ID=Py17XNL_1002423.1-CDS1;Parent=Py17XNL_1002423.1;gene_name=RNA-binding protein;Name=Py17XNL_1002423.1-p1;transcript_id=Py17XNL_1002423.1;locus_tag=Py17XNL_1002423;protein_id=Py17XNL_1002423.1-p1;product=RNA-binding protein, putative
Py17XNL_10	AUGUSTUS	intron	1610567	1610689	1	-	.	ID=Py17XNL_1002423.1-intron1;Parent=Py17XNL_1002423.1;gene_name=RNA-binding protein;Name=Py17XNL_1002423.1-intron1;transcript_id=Py17XNL_1002423.1;locus_tag=Py17XNL_1002423
Py17XNL_10	AUGUSTUS	CDS	1610690	1613599	1	-	0	ID=Py17XNL_1002423.1-CDS2;Parent=Py17XNL_1002423.1;gene_name=RNA-binding protein;Name=Py17XNL_1002423.1-p1;transcript_id=Py17XNL_1002423.1;locus_tag=Py17XNL_1002423;protein_id=Py17XNL_1002423.1-p1;product=RNA-binding protein, putative
Py17XNL_10	AUGUSTUS	exon	1610690	1613836	.	-	.	ID=Py17XNL_1002423.1-exon2;Parent=Py17XNL_1002423.1;gene_name=RNA-binding protein;Name=Py17XNL_1002423.1-exon2;transcript_id=Py17XNL_1002423.1;locus_tag=Py17XNL_1002423;protein_id=Py17XNL_1002423.1-p1;product=RNA-binding protein, putative
Py17XNL_10	AUGUSTUS	start_codon	1613597	1613599	.	-	0	ID=Py17XNL_1002423.1-start1;Parent=Py17XNL_1002423.1;gene_name=RNA-binding protein;Name=Py17XNL_1002423.1-start1;transcript_id=Py17XNL_1002423.1;locus_tag=Py17XNL_1002423
Py17XNL_10	AUGUSTUS	five_prime_UTR	1613600	1613836	0.93	-	.	ID=Py17XNL_1002423.1-5UTR1;Parent=Py17XNL_1002423.1;gene_name=RNA-binding protein;Name=Py17XNL_1002423.1-5UTR1;transcript_id=Py17XNL_1002423.1;locus_tag=Py17XNL_1002423
Py17XNL_10	AUGUSTUS	transcription_start_site	1613836	1613836	.	-	.	ID=Py17XNL_1002423.1-tss1;Parent=Py17XNL_1002423.1;gene_name=RNA-binding protein;Name=Py17XNL_1002423.1-tss1;transcript_id=Py17XNL_1002423.1;locus_tag=Py17XNL_1002423
###
Py17XNL_10	AUGUSTUS	gene	1614236	1618120	0.24	+	.	ID=Py17XNL_1002424;gene_id=Py17XNL_1002424;gene_name=Py17XNL_1002424;Name=BOP1;best_match=PY17X_1038800.1-p1;query_coverage=99.0;percentage_identity=100.0;locus_tag=Py17XNL_1002424
Py17XNL_10	AUGUSTUS	mRNA	1614236	1618120	0.24	+	.	ID=Py17XNL_1002424.1;Parent=Py17XNL_1002424;gene_name=Py17XNL_1002424;Name=BOP1.1;best_match=PY17X_1038800.1-p1;query_coverage=99.0;percentage_identity=100.0;transcript_id=Py17XNL_1002424.1;locus_tag=Py17XNL_1002424;protein_id=Py17XNL_1002424.1-p1;product=ribosome biogenesis protein BOP1, putative
Py17XNL_10	AUGUSTUS	transcription_start_site	1614236	1614236	.	+	.	ID=Py17XNL_1002424.1-tss1;Parent=Py17XNL_1002424.1;gene_name=BOP1;Name=Py17XNL_1002424.1-tss1;transcript_id=Py17XNL_1002424.1;locus_tag=Py17XNL_1002424
Py17XNL_10	AUGUSTUS	exon	1614236	1614248	.	+	.	ID=Py17XNL_1002424.1-exon1;Parent=Py17XNL_1002424.1;gene_name=BOP1;Name=Py17XNL_1002424.1-exon1;transcript_id=Py17XNL_1002424.1;locus_tag=Py17XNL_1002424;protein_id=Py17XNL_1002424.1-p1;product=ribosome biogenesis protein BOP1, putative
Py17XNL_10	AUGUSTUS	five_prime_UTR	1614236	1614248	0.59	+	.	ID=Py17XNL_1002424.1-5UTR1;Parent=Py17XNL_1002424.1;gene_name=BOP1;Name=Py17XNL_1002424.1-5UTR1;transcript_id=Py17XNL_1002424.1;locus_tag=Py17XNL_1002424
Py17XNL_10	AUGUSTUS	five_prime_UTR	1614433	1614745	1	+	.	ID=Py17XNL_1002424.1-5UTR2;Parent=Py17XNL_1002424.1;gene_name=BOP1;Name=Py17XNL_1002424.1-5UTR2;transcript_id=Py17XNL_1002424.1;locus_tag=Py17XNL_1002424
Py17XNL_10	AUGUSTUS	exon	1614433	1615124	.	+	.	ID=Py17XNL_1002424.1-exon2;Parent=Py17XNL_1002424.1;gene_name=BOP1;Name=Py17XNL_1002424.1-exon2;transcript_id=Py17XNL_1002424.1;locus_tag=Py17XNL_1002424;protein_id=Py17XNL_1002424.1-p1;product=ribosome biogenesis protein BOP1, putative
Py17XNL_10	AUGUSTUS	start_codon	1614746	1614748	.	+	0	ID=Py17XNL_1002424.1-start1;Parent=Py17XNL_1002424.1;gene_name=BOP1;Name=Py17XNL_1002424.1-start1;transcript_id=Py17XNL_1002424.1;locus_tag=Py17XNL_1002424
Py17XNL_10	AUGUSTUS	CDS	1614746	1615124	1	+	0	ID=Py17XNL_1002424.1-CDS1;Parent=Py17XNL_1002424.1;gene_name=BOP1;Name=Py17XNL_1002424.1-p1;transcript_id=Py17XNL_1002424.1;locus_tag=Py17XNL_1002424;protein_id=Py17XNL_1002424.1-p1;product=ribosome biogenesis protein BOP1, putative
Py17XNL_10	AUGUSTUS	intron	1615125	1615270	1	+	.	ID=Py17XNL_1002424.1-intron1;Parent=Py17XNL_1002424.1;gene_name=BOP1;Name=Py17XNL_1002424.1-intron1;transcript_id=Py17XNL_1002424.1;locus_tag=Py17XNL_1002424
Py17XNL_10	AUGUSTUS	exon	1615271	1616748	.	+	.	ID=Py17XNL_1002424.1-exon3;Parent=Py17XNL_1002424.1;gene_name=BOP1;Name=Py17XNL_1002424.1-exon3;transcript_id=Py17XNL_1002424.1;locus_tag=Py17XNL_1002424;protein_id=Py17XNL_1002424.1-p1;product=ribosome biogenesis protein BOP1, putative
Py17XNL_10	AUGUSTUS	CDS	1615271	1616748	1	+	2	ID=Py17XNL_1002424.1-CDS2;Parent=Py17XNL_1002424.1;gene_name=BOP1;Name=Py17XNL_1002424.1-p1;transcript_id=Py17XNL_1002424.1;locus_tag=Py17XNL_1002424;protein_id=Py17XNL_1002424.1-p1;product=ribosome biogenesis protein BOP1, putative
Py17XNL_10	AUGUSTUS	intron	1616749	1616881	1	+	.	ID=Py17XNL_1002424.1-intron2;Parent=Py17XNL_1002424.1;gene_name=BOP1;Name=Py17XNL_1002424.1-intron2;transcript_id=Py17XNL_1002424.1;locus_tag=Py17XNL_1002424
Py17XNL_10	AUGUSTUS	exon	1616882	1616948	.	+	.	ID=Py17XNL_1002424.1-exon4;Parent=Py17XNL_1002424.1;gene_name=BOP1;Name=Py17XNL_1002424.1-exon4;transcript_id=Py17XNL_1002424.1;locus_tag=Py17XNL_1002424;protein_id=Py17XNL_1002424.1-p1;product=ribosome biogenesis protein BOP1, putative
Py17XNL_10	AUGUSTUS	CDS	1616882	1616948	1	+	0	ID=Py17XNL_1002424.1-CDS3;Parent=Py17XNL_1002424.1;gene_name=BOP1;Name=Py17XNL_1002424.1-p1;transcript_id=Py17XNL_1002424.1;locus_tag=Py17XNL_1002424;protein_id=Py17XNL_1002424.1-p1;product=ribosome biogenesis protein BOP1, putative
Py17XNL_10	AUGUSTUS	intron	1616949	1617113	1	+	.	ID=Py17XNL_1002424.1-intron3;Parent=Py17XNL_1002424.1;gene_name=BOP1;Name=Py17XNL_1002424.1-intron3;transcript_id=Py17XNL_1002424.1;locus_tag=Py17XNL_1002424
Py17XNL_10	AUGUSTUS	exon	1617114	1617300	.	+	.	ID=Py17XNL_1002424.1-exon5;Parent=Py17XNL_1002424.1;gene_name=BOP1;Name=Py17XNL_1002424.1-exon5;transcript_id=Py17XNL_1002424.1;locus_tag=Py17XNL_1002424;protein_id=Py17XNL_1002424.1-p1;product=ribosome biogenesis protein BOP1, putative
Py17XNL_10	AUGUSTUS	CDS	1617114	1617300	1	+	2	ID=Py17XNL_1002424.1-CDS4;Parent=Py17XNL_1002424.1;gene_name=BOP1;Name=Py17XNL_1002424.1-p1;transcript_id=Py17XNL_1002424.1;locus_tag=Py17XNL_1002424;protein_id=Py17XNL_1002424.1-p1;product=ribosome biogenesis protein BOP1, putative
Py17XNL_10	AUGUSTUS	intron	1617301	1617562	1	+	.	ID=Py17XNL_1002424.1-intron4;Parent=Py17XNL_1002424.1;gene_name=BOP1;Name=Py17XNL_1002424.1-intron4;transcript_id=Py17XNL_1002424.1;locus_tag=Py17XNL_1002424
Py17XNL_10	AUGUSTUS	CDS	1617563	1617989	1	+	1	ID=Py17XNL_1002424.1-CDS5;Parent=Py17XNL_1002424.1;gene_name=BOP1;Name=Py17XNL_1002424.1-p1;transcript_id=Py17XNL_1002424.1;locus_tag=Py17XNL_1002424;protein_id=Py17XNL_1002424.1-p1;product=ribosome biogenesis protein BOP1, putative
Py17XNL_10	AUGUSTUS	exon	1617563	1618120	.	+	.	ID=Py17XNL_1002424.1-exon6;Parent=Py17XNL_1002424.1;gene_name=BOP1;Name=Py17XNL_1002424.1-exon6;transcript_id=Py17XNL_1002424.1;locus_tag=Py17XNL_1002424;protein_id=Py17XNL_1002424.1-p1;product=ribosome biogenesis protein BOP1, putative
Py17XNL_10	AUGUSTUS	stop_codon	1617987	1617989	.	+	0	ID=Py17XNL_1002424.1-stop1;Parent=Py17XNL_1002424.1;gene_name=BOP1;Name=Py17XNL_1002424.1-stop1;transcript_id=Py17XNL_1002424.1;locus_tag=Py17XNL_1002424
Py17XNL_10	AUGUSTUS	three_prime_UTR	1617990	1618120	0.34	+	.	ID=Py17XNL_1002424.1-3UTR1;Parent=Py17XNL_1002424.1;gene_name=BOP1;Name=Py17XNL_1002424.1-3UTR1;transcript_id=Py17XNL_1002424.1;locus_tag=Py17XNL_1002424
Py17XNL_10	AUGUSTUS	transcription_end_site	1618120	1618120	.	+	.	ID=Py17XNL_1002424.1-tts1;Parent=Py17XNL_1002424.1;gene_name=BOP1;Name=Py17XNL_1002424.1-tts1;transcript_id=Py17XNL_1002424.1;locus_tag=Py17XNL_1002424
###
Py17XNL_10	AUGUSTUS	gene	1619396	1623360	0.22	+	.	ID=Py17XNL_1002425;gene_id=Py17XNL_1002425;gene_name=Py17XNL_1002425;Name=RING zinc finger protein;best_match=PY17X_1038900.1-p1;query_coverage=99.0;percentage_identity=100.0;locus_tag=Py17XNL_1002425
Py17XNL_10	AUGUSTUS	mRNA	1619396	1623360	0.22	+	.	ID=Py17XNL_1002425.1;Parent=Py17XNL_1002425;gene_name=Py17XNL_1002425;Name=RING zinc finger protein.1;best_match=PY17X_1038900.1-p1;query_coverage=99.0;percentage_identity=100.0;transcript_id=Py17XNL_1002425.1;locus_tag=Py17XNL_1002425;protein_id=Py17XNL_1002425.1-p1;product=RING zinc finger protein, putative
Py17XNL_10	AUGUSTUS	transcription_start_site	1619396	1619396	.	+	.	ID=Py17XNL_1002425.1-tss1;Parent=Py17XNL_1002425.1;gene_name=RING zinc finger protein;Name=Py17XNL_1002425.1-tss1;transcript_id=Py17XNL_1002425.1;locus_tag=Py17XNL_1002425
Py17XNL_10	AUGUSTUS	exon	1619396	1619453	.	+	.	ID=Py17XNL_1002425.1-exon1;Parent=Py17XNL_1002425.1;gene_name=RING zinc finger protein;Name=Py17XNL_1002425.1-exon1;transcript_id=Py17XNL_1002425.1;locus_tag=Py17XNL_1002425;protein_id=Py17XNL_1002425.1-p1;product=RING zinc finger protein, putative
Py17XNL_10	AUGUSTUS	five_prime_UTR	1619396	1619453	0.29	+	.	ID=Py17XNL_1002425.1-5UTR1;Parent=Py17XNL_1002425.1;gene_name=RING zinc finger protein;Name=Py17XNL_1002425.1-5UTR1;transcript_id=Py17XNL_1002425.1;locus_tag=Py17XNL_1002425
Py17XNL_10	AUGUSTUS	five_prime_UTR	1619767	1619770	0.95	+	.	ID=Py17XNL_1002425.1-5UTR2;Parent=Py17XNL_1002425.1;gene_name=RING zinc finger protein;Name=Py17XNL_1002425.1-5UTR2;transcript_id=Py17XNL_1002425.1;locus_tag=Py17XNL_1002425
Py17XNL_10	AUGUSTUS	exon	1619767	1622327	.	+	.	ID=Py17XNL_1002425.1-exon2;Parent=Py17XNL_1002425.1;gene_name=RING zinc finger protein;Name=Py17XNL_1002425.1-exon2;transcript_id=Py17XNL_1002425.1;locus_tag=Py17XNL_1002425;protein_id=Py17XNL_1002425.1-p1;product=RING zinc finger protein, putative
Py17XNL_10	AUGUSTUS	start_codon	1619771	1619773	.	+	0	ID=Py17XNL_1002425.1-start1;Parent=Py17XNL_1002425.1;gene_name=RING zinc finger protein;Name=Py17XNL_1002425.1-start1;transcript_id=Py17XNL_1002425.1;locus_tag=Py17XNL_1002425
Py17XNL_10	AUGUSTUS	CDS	1619771	1621417	1	+	0	ID=Py17XNL_1002425.1-CDS1;Parent=Py17XNL_1002425.1;gene_name=RING zinc finger protein;Name=Py17XNL_1002425.1-p1;transcript_id=Py17XNL_1002425.1;locus_tag=Py17XNL_1002425;protein_id=Py17XNL_1002425.1-p1;product=RING zinc finger protein, putative
Py17XNL_10	AUGUSTUS	stop_codon	1621415	1621417	.	+	0	ID=Py17XNL_1002425.1-stop1;Parent=Py17XNL_1002425.1;gene_name=RING zinc finger protein;Name=Py17XNL_1002425.1-stop1;transcript_id=Py17XNL_1002425.1;locus_tag=Py17XNL_1002425
Py17XNL_10	AUGUSTUS	three_prime_UTR	1621418	1622327	0.96	+	.	ID=Py17XNL_1002425.1-3UTR1;Parent=Py17XNL_1002425.1;gene_name=RING zinc finger protein;Name=Py17XNL_1002425.1-3UTR1;transcript_id=Py17XNL_1002425.1;locus_tag=Py17XNL_1002425
Py17XNL_10	AUGUSTUS	exon	1622637	1623360	.	+	.	ID=Py17XNL_1002425.1-exon3;Parent=Py17XNL_1002425.1;gene_name=RING zinc finger protein;Name=Py17XNL_1002425.1-exon3;transcript_id=Py17XNL_1002425.1;locus_tag=Py17XNL_1002425;protein_id=Py17XNL_1002425.1-p1;product=RING zinc finger protein, putative
Py17XNL_10	AUGUSTUS	three_prime_UTR	1622637	1623360	0.62	+	.	ID=Py17XNL_1002425.1-3UTR2;Parent=Py17XNL_1002425.1;gene_name=RING zinc finger protein;Name=Py17XNL_1002425.1-3UTR2;transcript_id=Py17XNL_1002425.1;locus_tag=Py17XNL_1002425
Py17XNL_10	AUGUSTUS	transcription_end_site	1623360	1623360	.	+	.	ID=Py17XNL_1002425.1-tts1;Parent=Py17XNL_1002425.1;gene_name=RING zinc finger protein;Name=Py17XNL_1002425.1-tts1;transcript_id=Py17XNL_1002425.1;locus_tag=Py17XNL_1002425
###
Py17XNL_10	AUGUSTUS	gene	1623866	1625300	0.13	+	.	ID=Py17XNL_1002426;gene_id=Py17XNL_1002426;gene_name=Py17XNL_1002426;Name=ribonucleoside-diphosphate reductase small chain;best_match=PY17X_1039000.1-p1;query_coverage=99.0;percentage_identity=100.0;locus_tag=Py17XNL_1002426
Py17XNL_10	AUGUSTUS	mRNA	1623866	1625300	0.13	+	.	ID=Py17XNL_1002426.1;Parent=Py17XNL_1002426;gene_name=Py17XNL_1002426;Name=ribonucleoside-diphosphate reductase small chain.1;best_match=PY17X_1039000.1-p1;query_coverage=99.0;percentage_identity=100.0;transcript_id=Py17XNL_1002426.1;locus_tag=Py17XNL_1002426;protein_id=Py17XNL_1002426.1-p1;product=ribonucleoside-diphosphate reductase small chain, putative
Py17XNL_10	AUGUSTUS	transcription_start_site	1623866	1623866	.	+	.	ID=Py17XNL_1002426.1-tss1;Parent=Py17XNL_1002426.1;gene_name=ribonucleoside-diphosphate reductase small chain;Name=Py17XNL_1002426.1-tss1;transcript_id=Py17XNL_1002426.1;locus_tag=Py17XNL_1002426
Py17XNL_10	AUGUSTUS	five_prime_UTR	1623866	1623937	0.22	+	.	ID=Py17XNL_1002426.1-5UTR1;Parent=Py17XNL_1002426.1;gene_name=ribonucleoside-diphosphate reductase small chain;Name=Py17XNL_1002426.1-5UTR1;transcript_id=Py17XNL_1002426.1;locus_tag=Py17XNL_1002426
Py17XNL_10	AUGUSTUS	exon	1623866	1625300	.	+	.	ID=Py17XNL_1002426.1-exon1;Parent=Py17XNL_1002426.1;gene_name=ribonucleoside-diphosphate reductase small chain;Name=Py17XNL_1002426.1-exon1;transcript_id=Py17XNL_1002426.1;locus_tag=Py17XNL_1002426;protein_id=Py17XNL_1002426.1-p1;product=ribonucleoside-diphosphate reductase small chain, putative
Py17XNL_10	AUGUSTUS	start_codon	1623938	1623940	.	+	0	ID=Py17XNL_1002426.1-start1;Parent=Py17XNL_1002426.1;gene_name=ribonucleoside-diphosphate reductase small chain;Name=Py17XNL_1002426.1-start1;transcript_id=Py17XNL_1002426.1;locus_tag=Py17XNL_1002426
Py17XNL_10	AUGUSTUS	CDS	1623938	1624987	1	+	0	ID=Py17XNL_1002426.1-CDS1;Parent=Py17XNL_1002426.1;gene_name=ribonucleoside-diphosphate reductase small chain;Name=Py17XNL_1002426.1-p1;transcript_id=Py17XNL_1002426.1;locus_tag=Py17XNL_1002426;protein_id=Py17XNL_1002426.1-p1;product=ribonucleoside-diphosphate reductase small chain, putative
Py17XNL_10	AUGUSTUS	stop_codon	1624985	1624987	.	+	0	ID=Py17XNL_1002426.1-stop1;Parent=Py17XNL_1002426.1;gene_name=ribonucleoside-diphosphate reductase small chain;Name=Py17XNL_1002426.1-stop1;transcript_id=Py17XNL_1002426.1;locus_tag=Py17XNL_1002426
Py17XNL_10	AUGUSTUS	three_prime_UTR	1624988	1625300	0.66	+	.	ID=Py17XNL_1002426.1-3UTR1;Parent=Py17XNL_1002426.1;gene_name=ribonucleoside-diphosphate reductase small chain;Name=Py17XNL_1002426.1-3UTR1;transcript_id=Py17XNL_1002426.1;locus_tag=Py17XNL_1002426
Py17XNL_10	AUGUSTUS	transcription_end_site	1625300	1625300	.	+	.	ID=Py17XNL_1002426.1-tts1;Parent=Py17XNL_1002426.1;gene_name=ribonucleoside-diphosphate reductase small chain;Name=Py17XNL_1002426.1-tts1;transcript_id=Py17XNL_1002426.1;locus_tag=Py17XNL_1002426
###
Py17XNL_10	AUGUSTUS	gene	1625397	1627716	0.26	-	.	ID=Py17XNL_1002427;gene_id=Py17XNL_1002427;gene_name=Py17XNL_1002427;Name=CBWD1;best_match=PY17X_1039100.1-p1;query_coverage=99.0;percentage_identity=100.0;locus_tag=Py17XNL_1002427
Py17XNL_10	AUGUSTUS	mRNA	1625397	1627716	0.26	-	.	ID=Py17XNL_1002427.1;Parent=Py17XNL_1002427;gene_name=Py17XNL_1002427;Name=CBWD1.1;best_match=PY17X_1039100.1-p1;query_coverage=99.0;percentage_identity=100.0;transcript_id=Py17XNL_1002427.1;locus_tag=Py17XNL_1002427;protein_id=Py17XNL_1002427.1-p1;product=COBW domain-containing protein 1, putative
Py17XNL_10	AUGUSTUS	transcription_end_site	1625397	1625397	.	-	.	ID=Py17XNL_1002427.1-tts1;Parent=Py17XNL_1002427.1;gene_name=CBWD1;Name=Py17XNL_1002427.1-tts1;transcript_id=Py17XNL_1002427.1;locus_tag=Py17XNL_1002427
Py17XNL_10	AUGUSTUS	three_prime_UTR	1625397	1625517	0.64	-	.	ID=Py17XNL_1002427.1-3UTR1;Parent=Py17XNL_1002427.1;gene_name=CBWD1;Name=Py17XNL_1002427.1-3UTR1;transcript_id=Py17XNL_1002427.1;locus_tag=Py17XNL_1002427
Py17XNL_10	AUGUSTUS	exon	1625397	1627716	.	-	.	ID=Py17XNL_1002427.1-exon1;Parent=Py17XNL_1002427.1;gene_name=CBWD1;Name=Py17XNL_1002427.1-exon1;transcript_id=Py17XNL_1002427.1;locus_tag=Py17XNL_1002427;protein_id=Py17XNL_1002427.1-p1;product=COBW domain-containing protein 1, putative
Py17XNL_10	AUGUSTUS	stop_codon	1625518	1625520	.	-	0	ID=Py17XNL_1002427.1-stop1;Parent=Py17XNL_1002427.1;gene_name=CBWD1;Name=Py17XNL_1002427.1-stop1;transcript_id=Py17XNL_1002427.1;locus_tag=Py17XNL_1002427
Py17XNL_10	AUGUSTUS	CDS	1625518	1627173	1	-	0	ID=Py17XNL_1002427.1-CDS1;Parent=Py17XNL_1002427.1;gene_name=CBWD1;Name=Py17XNL_1002427.1-p1;transcript_id=Py17XNL_1002427.1;locus_tag=Py17XNL_1002427;protein_id=Py17XNL_1002427.1-p1;product=COBW domain-containing protein 1, putative
Py17XNL_10	AUGUSTUS	start_codon	1627171	1627173	.	-	0	ID=Py17XNL_1002427.1-start1;Parent=Py17XNL_1002427.1;gene_name=CBWD1;Name=Py17XNL_1002427.1-start1;transcript_id=Py17XNL_1002427.1;locus_tag=Py17XNL_1002427
Py17XNL_10	AUGUSTUS	five_prime_UTR	1627174	1627716	0.41	-	.	ID=Py17XNL_1002427.1-5UTR1;Parent=Py17XNL_1002427.1;gene_name=CBWD1;Name=Py17XNL_1002427.1-5UTR1;transcript_id=Py17XNL_1002427.1;locus_tag=Py17XNL_1002427
Py17XNL_10	AUGUSTUS	transcription_start_site	1627716	1627716	.	-	.	ID=Py17XNL_1002427.1-tss1;Parent=Py17XNL_1002427.1;gene_name=CBWD1;Name=Py17XNL_1002427.1-tss1;transcript_id=Py17XNL_1002427.1;locus_tag=Py17XNL_1002427
###
Py17XNL_10	AUGUSTUS	gene	1628076	1632860	0.38	+	.	ID=Py17XNL_1002428;gene_id=Py17XNL_1002428;gene_name=Py17XNL_1002428;Name=MutS;best_match=PY17X_1039200.1-p1;query_coverage=99.0;percentage_identity=100.0;locus_tag=Py17XNL_1002428
Py17XNL_10	AUGUSTUS	mRNA	1628076	1632860	0.38	+	.	ID=Py17XNL_1002428.1;Parent=Py17XNL_1002428;gene_name=Py17XNL_1002428;Name=MutS.1;best_match=PY17X_1039200.1-p1;query_coverage=99.0;percentage_identity=100.0;transcript_id=Py17XNL_1002428.1;locus_tag=Py17XNL_1002428;protein_id=Py17XNL_1002428.1-p1;product=DNA mismatch repair protein, putative
Py17XNL_10	AUGUSTUS	transcription_start_site	1628076	1628076	.	+	.	ID=Py17XNL_1002428.1-tss1;Parent=Py17XNL_1002428.1;gene_name=MutS;Name=Py17XNL_1002428.1-tss1;transcript_id=Py17XNL_1002428.1;locus_tag=Py17XNL_1002428
Py17XNL_10	AUGUSTUS	five_prime_UTR	1628076	1628189	0.66	+	.	ID=Py17XNL_1002428.1-5UTR1;Parent=Py17XNL_1002428.1;gene_name=MutS;Name=Py17XNL_1002428.1-5UTR1;transcript_id=Py17XNL_1002428.1;locus_tag=Py17XNL_1002428
Py17XNL_10	AUGUSTUS	exon	1628076	1630559	.	+	.	ID=Py17XNL_1002428.1-exon1;Parent=Py17XNL_1002428.1;gene_name=MutS;Name=Py17XNL_1002428.1-exon1;transcript_id=Py17XNL_1002428.1;locus_tag=Py17XNL_1002428;protein_id=Py17XNL_1002428.1-p1;product=DNA mismatch repair protein, putative
Py17XNL_10	AUGUSTUS	start_codon	1628190	1628192	.	+	0	ID=Py17XNL_1002428.1-start1;Parent=Py17XNL_1002428.1;gene_name=MutS;Name=Py17XNL_1002428.1-start1;transcript_id=Py17XNL_1002428.1;locus_tag=Py17XNL_1002428
Py17XNL_10	AUGUSTUS	CDS	1628190	1630559	0.68	+	0	ID=Py17XNL_1002428.1-CDS1;Parent=Py17XNL_1002428.1;gene_name=MutS;Name=Py17XNL_1002428.1-p1;transcript_id=Py17XNL_1002428.1;locus_tag=Py17XNL_1002428;protein_id=Py17XNL_1002428.1-p1;product=DNA mismatch repair protein, putative
Py17XNL_10	AUGUSTUS	intron	1630560	1630651	1	+	.	ID=Py17XNL_1002428.1-intron1;Parent=Py17XNL_1002428.1;gene_name=MutS;Name=Py17XNL_1002428.1-intron1;transcript_id=Py17XNL_1002428.1;locus_tag=Py17XNL_1002428
Py17XNL_10	AUGUSTUS	exon	1630652	1631189	.	+	.	ID=Py17XNL_1002428.1-exon2;Parent=Py17XNL_1002428.1;gene_name=MutS;Name=Py17XNL_1002428.1-exon2;transcript_id=Py17XNL_1002428.1;locus_tag=Py17XNL_1002428;protein_id=Py17XNL_1002428.1-p1;product=DNA mismatch repair protein, putative
Py17XNL_10	AUGUSTUS	CDS	1630652	1631189	1	+	0	ID=Py17XNL_1002428.1-CDS2;Parent=Py17XNL_1002428.1;gene_name=MutS;Name=Py17XNL_1002428.1-p1;transcript_id=Py17XNL_1002428.1;locus_tag=Py17XNL_1002428;protein_id=Py17XNL_1002428.1-p1;product=DNA mismatch repair protein, putative
Py17XNL_10	AUGUSTUS	intron	1631190	1631317	1	+	.	ID=Py17XNL_1002428.1-intron2;Parent=Py17XNL_1002428.1;gene_name=MutS;Name=Py17XNL_1002428.1-intron2;transcript_id=Py17XNL_1002428.1;locus_tag=Py17XNL_1002428
Py17XNL_10	AUGUSTUS	exon	1631318	1631566	.	+	.	ID=Py17XNL_1002428.1-exon3;Parent=Py17XNL_1002428.1;gene_name=MutS;Name=Py17XNL_1002428.1-exon3;transcript_id=Py17XNL_1002428.1;locus_tag=Py17XNL_1002428;protein_id=Py17XNL_1002428.1-p1;product=DNA mismatch repair protein, putative
Py17XNL_10	AUGUSTUS	CDS	1631318	1631566	1	+	2	ID=Py17XNL_1002428.1-CDS3;Parent=Py17XNL_1002428.1;gene_name=MutS;Name=Py17XNL_1002428.1-p1;transcript_id=Py17XNL_1002428.1;locus_tag=Py17XNL_1002428;protein_id=Py17XNL_1002428.1-p1;product=DNA mismatch repair protein, putative
Py17XNL_10	AUGUSTUS	intron	1631567	1631725	1	+	.	ID=Py17XNL_1002428.1-intron3;Parent=Py17XNL_1002428.1;gene_name=MutS;Name=Py17XNL_1002428.1-intron3;transcript_id=Py17XNL_1002428.1;locus_tag=Py17XNL_1002428
Py17XNL_10	AUGUSTUS	CDS	1631726	1632834	1	+	2	ID=Py17XNL_1002428.1-CDS4;Parent=Py17XNL_1002428.1;gene_name=MutS;Name=Py17XNL_1002428.1-p1;transcript_id=Py17XNL_1002428.1;locus_tag=Py17XNL_1002428;protein_id=Py17XNL_1002428.1-p1;product=DNA mismatch repair protein, putative
Py17XNL_10	AUGUSTUS	exon	1631726	1632860	.	+	.	ID=Py17XNL_1002428.1-exon4;Parent=Py17XNL_1002428.1;gene_name=MutS;Name=Py17XNL_1002428.1-exon4;transcript_id=Py17XNL_1002428.1;locus_tag=Py17XNL_1002428;protein_id=Py17XNL_1002428.1-p1;product=DNA mismatch repair protein, putative
Py17XNL_10	AUGUSTUS	stop_codon	1632832	1632834	.	+	0	ID=Py17XNL_1002428.1-stop1;Parent=Py17XNL_1002428.1;gene_name=MutS;Name=Py17XNL_1002428.1-stop1;transcript_id=Py17XNL_1002428.1;locus_tag=Py17XNL_1002428
Py17XNL_10	AUGUSTUS	three_prime_UTR	1632835	1632860	0.59	+	.	ID=Py17XNL_1002428.1-3UTR1;Parent=Py17XNL_1002428.1;gene_name=MutS;Name=Py17XNL_1002428.1-3UTR1;transcript_id=Py17XNL_1002428.1;locus_tag=Py17XNL_1002428
Py17XNL_10	AUGUSTUS	transcription_end_site	1632860	1632860	.	+	.	ID=Py17XNL_1002428.1-tts1;Parent=Py17XNL_1002428.1;gene_name=MutS;Name=Py17XNL_1002428.1-tts1;transcript_id=Py17XNL_1002428.1;locus_tag=Py17XNL_1002428
###
Py17XNL_10	AUGUSTUS	gene	1632907	1635866	0.36	-	.	ID=Py17XNL_1002429;gene_id=Py17XNL_1002429;gene_name=Py17XNL_1002429;Name=conserved Plasmodium protein;best_match=PY17X_1039300.1-p1;query_coverage=99.0;percentage_identity=100.0;locus_tag=Py17XNL_1002429
Py17XNL_10	AUGUSTUS	mRNA	1632907	1635866	0.36	-	.	ID=Py17XNL_1002429.1;Parent=Py17XNL_1002429;gene_name=Py17XNL_1002429;Name=conserved Plasmodium protein.1;best_match=PY17X_1039300.1-p1;query_coverage=99.0;percentage_identity=100.0;transcript_id=Py17XNL_1002429.1;locus_tag=Py17XNL_1002429;protein_id=Py17XNL_1002429.1-p1;product=conserved Plasmodium protein, unknown function
Py17XNL_10	AUGUSTUS	transcription_end_site	1632907	1632907	.	-	.	ID=Py17XNL_1002429.1-tts1;Parent=Py17XNL_1002429.1;gene_name=conserved Plasmodium protein;Name=Py17XNL_1002429.1-tts1;transcript_id=Py17XNL_1002429.1;locus_tag=Py17XNL_1002429
Py17XNL_10	AUGUSTUS	three_prime_UTR	1632907	1633017	0.62	-	.	ID=Py17XNL_1002429.1-3UTR1;Parent=Py17XNL_1002429.1;gene_name=conserved Plasmodium protein;Name=Py17XNL_1002429.1-3UTR1;transcript_id=Py17XNL_1002429.1;locus_tag=Py17XNL_1002429
Py17XNL_10	AUGUSTUS	exon	1632907	1635866	.	-	.	ID=Py17XNL_1002429.1-exon1;Parent=Py17XNL_1002429.1;gene_name=conserved Plasmodium protein;Name=Py17XNL_1002429.1-exon1;transcript_id=Py17XNL_1002429.1;locus_tag=Py17XNL_1002429;protein_id=Py17XNL_1002429.1-p1;product=conserved Plasmodium protein, unknown function
Py17XNL_10	AUGUSTUS	stop_codon	1633018	1633020	.	-	0	ID=Py17XNL_1002429.1-stop1;Parent=Py17XNL_1002429.1;gene_name=conserved Plasmodium protein;Name=Py17XNL_1002429.1-stop1;transcript_id=Py17XNL_1002429.1;locus_tag=Py17XNL_1002429
Py17XNL_10	AUGUSTUS	CDS	1633018	1635780	0.94	-	0	ID=Py17XNL_1002429.1-CDS1;Parent=Py17XNL_1002429.1;gene_name=conserved Plasmodium protein;Name=Py17XNL_1002429.1-p1;transcript_id=Py17XNL_1002429.1;locus_tag=Py17XNL_1002429;protein_id=Py17XNL_1002429.1-p1;product=conserved Plasmodium protein, unknown function
Py17XNL_10	AUGUSTUS	start_codon	1635778	1635780	.	-	0	ID=Py17XNL_1002429.1-start1;Parent=Py17XNL_1002429.1;gene_name=conserved Plasmodium protein;Name=Py17XNL_1002429.1-start1;transcript_id=Py17XNL_1002429.1;locus_tag=Py17XNL_1002429
Py17XNL_10	AUGUSTUS	five_prime_UTR	1635781	1635866	0.63	-	.	ID=Py17XNL_1002429.1-5UTR1;Parent=Py17XNL_1002429.1;gene_name=conserved Plasmodium protein;Name=Py17XNL_1002429.1-5UTR1;transcript_id=Py17XNL_1002429.1;locus_tag=Py17XNL_1002429
Py17XNL_10	AUGUSTUS	transcription_start_site	1635866	1635866	.	-	.	ID=Py17XNL_1002429.1-tss1;Parent=Py17XNL_1002429.1;gene_name=conserved Plasmodium protein;Name=Py17XNL_1002429.1-tss1;transcript_id=Py17XNL_1002429.1;locus_tag=Py17XNL_1002429
###
Py17XNL_10	AUGUSTUS	gene	1635927	1637026	0.16	-	.	ID=Py17XNL_1002430;gene_id=Py17XNL_1002430;gene_name=Py17XNL_1002430;Name=BET5;best_match=PY17X_1039400.1-p1;query_coverage=99.0;percentage_identity=100.0;locus_tag=Py17XNL_1002430
Py17XNL_10	AUGUSTUS	mRNA	1635927	1637026	0.16	-	.	ID=Py17XNL_1002430.1;Parent=Py17XNL_1002430;gene_name=Py17XNL_1002430;Name=BET5.1;best_match=PY17X_1039400.1-p1;query_coverage=99.0;percentage_identity=100.0;transcript_id=Py17XNL_1002430.1;locus_tag=Py17XNL_1002430;protein_id=Py17XNL_1002430.1-p1;product=trafficking protein particle complex subunit 1, putative
Py17XNL_10	AUGUSTUS	transcription_end_site	1635927	1635927	.	-	.	ID=Py17XNL_1002430.1-tts1;Parent=Py17XNL_1002430.1;gene_name=BET5;Name=Py17XNL_1002430.1-tts1;transcript_id=Py17XNL_1002430.1;locus_tag=Py17XNL_1002430
Py17XNL_10	AUGUSTUS	three_prime_UTR	1635927	1636002	0.2	-	.	ID=Py17XNL_1002430.1-3UTR1;Parent=Py17XNL_1002430.1;gene_name=BET5;Name=Py17XNL_1002430.1-3UTR1;transcript_id=Py17XNL_1002430.1;locus_tag=Py17XNL_1002430
Py17XNL_10	AUGUSTUS	exon	1635927	1636077	.	-	.	ID=Py17XNL_1002430.1-exon1;Parent=Py17XNL_1002430.1;gene_name=BET5;Name=Py17XNL_1002430.1-exon1;transcript_id=Py17XNL_1002430.1;locus_tag=Py17XNL_1002430;protein_id=Py17XNL_1002430.1-p1;product=trafficking protein particle complex subunit 1, putative
Py17XNL_10	AUGUSTUS	stop_codon	1636003	1636005	.	-	0	ID=Py17XNL_1002430.1-stop1;Parent=Py17XNL_1002430.1;gene_name=BET5;Name=Py17XNL_1002430.1-stop1;transcript_id=Py17XNL_1002430.1;locus_tag=Py17XNL_1002430
Py17XNL_10	AUGUSTUS	CDS	1636003	1636077	0.95	-	0	ID=Py17XNL_1002430.1-CDS1;Parent=Py17XNL_1002430.1;gene_name=BET5;Name=Py17XNL_1002430.1-p1;transcript_id=Py17XNL_1002430.1;locus_tag=Py17XNL_1002430;protein_id=Py17XNL_1002430.1-p1;product=trafficking protein particle complex subunit 1, putative
Py17XNL_10	AUGUSTUS	intron	1636078	1636211	1	-	.	ID=Py17XNL_1002430.1-intron1;Parent=Py17XNL_1002430.1;gene_name=BET5;Name=Py17XNL_1002430.1-intron1;transcript_id=Py17XNL_1002430.1;locus_tag=Py17XNL_1002430
Py17XNL_10	AUGUSTUS	exon	1636212	1636324	.	-	.	ID=Py17XNL_1002430.1-exon2;Parent=Py17XNL_1002430.1;gene_name=BET5;Name=Py17XNL_1002430.1-exon2;transcript_id=Py17XNL_1002430.1;locus_tag=Py17XNL_1002430;protein_id=Py17XNL_1002430.1-p1;product=trafficking protein particle complex subunit 1, putative
Py17XNL_10	AUGUSTUS	CDS	1636212	1636324	1	-	2	ID=Py17XNL_1002430.1-CDS2;Parent=Py17XNL_1002430.1;gene_name=BET5;Name=Py17XNL_1002430.1-p1;transcript_id=Py17XNL_1002430.1;locus_tag=Py17XNL_1002430;protein_id=Py17XNL_1002430.1-p1;product=trafficking protein particle complex subunit 1, putative
Py17XNL_10	AUGUSTUS	intron	1636325	1636570	1	-	.	ID=Py17XNL_1002430.1-intron2;Parent=Py17XNL_1002430.1;gene_name=BET5;Name=Py17XNL_1002430.1-intron2;transcript_id=Py17XNL_1002430.1;locus_tag=Py17XNL_1002430
Py17XNL_10	AUGUSTUS	CDS	1636571	1636970	1	-	0	ID=Py17XNL_1002430.1-CDS3;Parent=Py17XNL_1002430.1;gene_name=BET5;Name=Py17XNL_1002430.1-p1;transcript_id=Py17XNL_1002430.1;locus_tag=Py17XNL_1002430;protein_id=Py17XNL_1002430.1-p1;product=trafficking protein particle complex subunit 1, putative
Py17XNL_10	AUGUSTUS	exon	1636571	1637026	.	-	.	ID=Py17XNL_1002430.1-exon3;Parent=Py17XNL_1002430.1;gene_name=BET5;Name=Py17XNL_1002430.1-exon3;transcript_id=Py17XNL_1002430.1;locus_tag=Py17XNL_1002430;protein_id=Py17XNL_1002430.1-p1;product=trafficking protein particle complex subunit 1, putative
Py17XNL_10	AUGUSTUS	start_codon	1636968	1636970	.	-	0	ID=Py17XNL_1002430.1-start1;Parent=Py17XNL_1002430.1;gene_name=BET5;Name=Py17XNL_1002430.1-start1;transcript_id=Py17XNL_1002430.1;locus_tag=Py17XNL_1002430
Py17XNL_10	AUGUSTUS	five_prime_UTR	1636971	1637026	0.7	-	.	ID=Py17XNL_1002430.1-5UTR1;Parent=Py17XNL_1002430.1;gene_name=BET5;Name=Py17XNL_1002430.1-5UTR1;transcript_id=Py17XNL_1002430.1;locus_tag=Py17XNL_1002430
Py17XNL_10	AUGUSTUS	transcription_start_site	1637026	1637026	.	-	.	ID=Py17XNL_1002430.1-tss1;Parent=Py17XNL_1002430.1;gene_name=BET5;Name=Py17XNL_1002430.1-tss1;transcript_id=Py17XNL_1002430.1;locus_tag=Py17XNL_1002430
###
Py17XNL_10	AUGUSTUS	gene	1637426	1641670	0.17	+	.	ID=Py17XNL_1002431;gene_id=Py17XNL_1002431;gene_name=Py17XNL_1002431;Name=GTPase-activating protein;best_match=PY17X_1039500.1-p1;query_coverage=95.0;percentage_identity=100.0;locus_tag=Py17XNL_1002431
Py17XNL_10	AUGUSTUS	mRNA	1637426	1641670	0.07	+	.	ID=Py17XNL_1002431.1;Parent=Py17XNL_1002431;gene_name=Py17XNL_1002431;Name=GTPase-activating protein.1;best_match=PY17X_1039500.1-p1;query_coverage=92.0;percentage_identity=100.0;transcript_id=Py17XNL_1002431.1;locus_tag=Py17XNL_1002431;protein_id=Py17XNL_1002431.1-p1;product=GTPase-activating protein, putative
Py17XNL_10	AUGUSTUS	transcription_start_site	1637426	1637426	.	+	.	ID=Py17XNL_1002431.1-tss1;Parent=Py17XNL_1002431.1;gene_name=GTPase-activating protein;Name=Py17XNL_1002431.1-tss1;transcript_id=Py17XNL_1002431.1;locus_tag=Py17XNL_1002431
Py17XNL_10	AUGUSTUS	five_prime_UTR	1637426	1637633	0.56	+	.	ID=Py17XNL_1002431.1-5UTR1;Parent=Py17XNL_1002431.1;gene_name=GTPase-activating protein;Name=Py17XNL_1002431.1-5UTR1;transcript_id=Py17XNL_1002431.1;locus_tag=Py17XNL_1002431
Py17XNL_10	AUGUSTUS	exon	1637426	1640086	.	+	.	ID=Py17XNL_1002431.1-exon1;Parent=Py17XNL_1002431.1;gene_name=GTPase-activating protein;Name=Py17XNL_1002431.1-exon1;transcript_id=Py17XNL_1002431.1;locus_tag=Py17XNL_1002431;protein_id=Py17XNL_1002431.1-p1;product=GTPase-activating protein, putative
Py17XNL_10	AUGUSTUS	start_codon	1637634	1637636	.	+	0	ID=Py17XNL_1002431.1-start1;Parent=Py17XNL_1002431.1;gene_name=GTPase-activating protein;Name=Py17XNL_1002431.1-start1;transcript_id=Py17XNL_1002431.1;locus_tag=Py17XNL_1002431
Py17XNL_10	AUGUSTUS	CDS	1637634	1640086	1	+	0	ID=Py17XNL_1002431.1-CDS1;Parent=Py17XNL_1002431.1;gene_name=GTPase-activating protein;Name=Py17XNL_1002431.1-p1;transcript_id=Py17XNL_1002431.1;locus_tag=Py17XNL_1002431;protein_id=Py17XNL_1002431.1-p1;product=GTPase-activating protein, putative
Py17XNL_10	AUGUSTUS	intron	1640087	1640214	1	+	.	ID=Py17XNL_1002431.1-intron1;Parent=Py17XNL_1002431.1;gene_name=GTPase-activating protein;Name=Py17XNL_1002431.1-intron1;transcript_id=Py17XNL_1002431.1;locus_tag=Py17XNL_1002431
Py17XNL_10	AUGUSTUS	CDS	1640215	1640371	1	+	1	ID=Py17XNL_1002431.1-CDS2;Parent=Py17XNL_1002431.1;gene_name=GTPase-activating protein;Name=Py17XNL_1002431.1-p1;transcript_id=Py17XNL_1002431.1;locus_tag=Py17XNL_1002431;protein_id=Py17XNL_1002431.1-p1;product=GTPase-activating protein, putative
Py17XNL_10	AUGUSTUS	exon	1640215	1640741	.	+	.	ID=Py17XNL_1002431.1-exon2;Parent=Py17XNL_1002431.1;gene_name=GTPase-activating protein;Name=Py17XNL_1002431.1-exon2;transcript_id=Py17XNL_1002431.1;locus_tag=Py17XNL_1002431;protein_id=Py17XNL_1002431.1-p1;product=GTPase-activating protein, putative
```
