## Supplemental File 2 for "Long-Read Genome Assembly and Gene Model Annotations for the Rodent Malaria Parasite *Plasmodium yoelii* 17XNL": Py17XNL_2_hybrid.gff3 (part 17 of 30)

```
Py17XNL_10	AUGUSTUS	stop_codon	1640369	1640371	.	+	0	ID=Py17XNL_1002431.1-stop1;Parent=Py17XNL_1002431.1;gene_name=GTPase-activating protein;Name=Py17XNL_1002431.1-stop1;transcript_id=Py17XNL_1002431.1;locus_tag=Py17XNL_1002431
Py17XNL_10	AUGUSTUS	three_prime_UTR	1640372	1640741	1	+	.	ID=Py17XNL_1002431.1-3UTR1;Parent=Py17XNL_1002431.1;gene_name=GTPase-activating protein;Name=Py17XNL_1002431.1-3UTR1;transcript_id=Py17XNL_1002431.1;locus_tag=Py17XNL_1002431
Py17XNL_10	AUGUSTUS	exon	1640860	1640929	.	+	.	ID=Py17XNL_1002431.1-exon3;Parent=Py17XNL_1002431.1;gene_name=GTPase-activating protein;Name=Py17XNL_1002431.1-exon3;transcript_id=Py17XNL_1002431.1;locus_tag=Py17XNL_1002431;protein_id=Py17XNL_1002431.1-p1;product=GTPase-activating protein, putative
Py17XNL_10	AUGUSTUS	three_prime_UTR	1640860	1640929	0.99	+	.	ID=Py17XNL_1002431.1-3UTR2;Parent=Py17XNL_1002431.1;gene_name=GTPase-activating protein;Name=Py17XNL_1002431.1-3UTR2;transcript_id=Py17XNL_1002431.1;locus_tag=Py17XNL_1002431
Py17XNL_10	AUGUSTUS	exon	1641036	1641140	.	+	.	ID=Py17XNL_1002431.1-exon4;Parent=Py17XNL_1002431.1;gene_name=GTPase-activating protein;Name=Py17XNL_1002431.1-exon4;transcript_id=Py17XNL_1002431.1;locus_tag=Py17XNL_1002431;protein_id=Py17XNL_1002431.1-p1;product=GTPase-activating protein, putative
Py17XNL_10	AUGUSTUS	three_prime_UTR	1641036	1641140	0.99	+	.	ID=Py17XNL_1002431.1-3UTR3;Parent=Py17XNL_1002431.1;gene_name=GTPase-activating protein;Name=Py17XNL_1002431.1-3UTR3;transcript_id=Py17XNL_1002431.1;locus_tag=Py17XNL_1002431
Py17XNL_10	AUGUSTUS	exon	1641249	1641339	.	+	.	ID=Py17XNL_1002431.1-exon5;Parent=Py17XNL_1002431.1;gene_name=GTPase-activating protein;Name=Py17XNL_1002431.1-exon5;transcript_id=Py17XNL_1002431.1;locus_tag=Py17XNL_1002431;protein_id=Py17XNL_1002431.1-p1;product=GTPase-activating protein, putative
Py17XNL_10	AUGUSTUS	three_prime_UTR	1641249	1641339	1	+	.	ID=Py17XNL_1002431.1-3UTR4;Parent=Py17XNL_1002431.1;gene_name=GTPase-activating protein;Name=Py17XNL_1002431.1-3UTR4;transcript_id=Py17XNL_1002431.1;locus_tag=Py17XNL_1002431
Py17XNL_10	AUGUSTUS	exon	1641459	1641670	.	+	.	ID=Py17XNL_1002431.1-exon6;Parent=Py17XNL_1002431.1;gene_name=GTPase-activating protein;Name=Py17XNL_1002431.1-exon6;transcript_id=Py17XNL_1002431.1;locus_tag=Py17XNL_1002431;protein_id=Py17XNL_1002431.1-p1;product=GTPase-activating protein, putative
Py17XNL_10	AUGUSTUS	three_prime_UTR	1641459	1641670	0.18	+	.	ID=Py17XNL_1002431.1-3UTR5;Parent=Py17XNL_1002431.1;gene_name=GTPase-activating protein;Name=Py17XNL_1002431.1-3UTR5;transcript_id=Py17XNL_1002431.1;locus_tag=Py17XNL_1002431
Py17XNL_10	AUGUSTUS	transcription_end_site	1641670	1641670	.	+	.	ID=Py17XNL_1002431.1-tts1;Parent=Py17XNL_1002431.1;gene_name=GTPase-activating protein;Name=Py17XNL_1002431.1-tts1;transcript_id=Py17XNL_1002431.1;locus_tag=Py17XNL_1002431
Py17XNL_10	AUGUSTUS	mRNA	1637426	1641670	0.1	+	.	ID=Py17XNL_1002431.2;Parent=Py17XNL_1002431;gene_name=Py17XNL_1002431;Name=GTPase-activating protein.2;best_match=PY17X_1039500.1-p1;query_coverage=95.0;percentage_identity=100.0;transcript_id=Py17XNL_1002431.2;locus_tag=Py17XNL_1002431;protein_id=Py17XNL_1002431.2-p2;product=GTPase-activating protein, putative
Py17XNL_10	AUGUSTUS	transcription_start_site	1637426	1637426	.	+	.	ID=Py17XNL_1002431.2-tss1;Parent=Py17XNL_1002431.2;gene_name=GTPase-activating protein;Name=Py17XNL_1002431.2-tss1;transcript_id=Py17XNL_1002431.2;locus_tag=Py17XNL_1002431
Py17XNL_10	AUGUSTUS	five_prime_UTR	1637426	1637633	0.68	+	.	ID=Py17XNL_1002431.2-5UTR1;Parent=Py17XNL_1002431.2;gene_name=GTPase-activating protein;Name=Py17XNL_1002431.2-5UTR1;transcript_id=Py17XNL_1002431.2;locus_tag=Py17XNL_1002431
Py17XNL_10	AUGUSTUS	exon	1637426	1640302	.	+	.	ID=Py17XNL_1002431.2-exon1;Parent=Py17XNL_1002431.2;gene_name=GTPase-activating protein;Name=Py17XNL_1002431.2-exon1;transcript_id=Py17XNL_1002431.2;locus_tag=Py17XNL_1002431;protein_id=Py17XNL_1002431.2-p2;product=GTPase-activating protein, putative
Py17XNL_10	AUGUSTUS	start_codon	1637634	1637636	.	+	0	ID=Py17XNL_1002431.2-start1;Parent=Py17XNL_1002431.2;gene_name=GTPase-activating protein;Name=Py17XNL_1002431.2-start1;transcript_id=Py17XNL_1002431.2;locus_tag=Py17XNL_1002431
Py17XNL_10	AUGUSTUS	CDS	1637634	1640090	1	+	0	ID=Py17XNL_1002431.2-CDS1;Parent=Py17XNL_1002431.2;gene_name=GTPase-activating protein;Name=Py17XNL_1002431.2-p2;transcript_id=Py17XNL_1002431.2;locus_tag=Py17XNL_1002431;protein_id=Py17XNL_1002431.2-p2;product=GTPase-activating protein, putative
Py17XNL_10	AUGUSTUS	stop_codon	1640088	1640090	.	+	0	ID=Py17XNL_1002431.2-stop1;Parent=Py17XNL_1002431.2;gene_name=GTPase-activating protein;Name=Py17XNL_1002431.2-stop1;transcript_id=Py17XNL_1002431.2;locus_tag=Py17XNL_1002431
Py17XNL_10	AUGUSTUS	three_prime_UTR	1640091	1640302	1	+	.	ID=Py17XNL_1002431.2-3UTR1;Parent=Py17XNL_1002431.2;gene_name=GTPase-activating protein;Name=Py17XNL_1002431.2-3UTR1;transcript_id=Py17XNL_1002431.2;locus_tag=Py17XNL_1002431
Py17XNL_10	AUGUSTUS	exon	1640569	1640741	.	+	.	ID=Py17XNL_1002431.2-exon2;Parent=Py17XNL_1002431.2;gene_name=GTPase-activating protein;Name=Py17XNL_1002431.2-exon2;transcript_id=Py17XNL_1002431.2;locus_tag=Py17XNL_1002431;protein_id=Py17XNL_1002431.2-p2;product=GTPase-activating protein, putative
Py17XNL_10	AUGUSTUS	three_prime_UTR	1640569	1640741	1	+	.	ID=Py17XNL_1002431.2-3UTR2;Parent=Py17XNL_1002431.2;gene_name=GTPase-activating protein;Name=Py17XNL_1002431.2-3UTR2;transcript_id=Py17XNL_1002431.2;locus_tag=Py17XNL_1002431
Py17XNL_10	AUGUSTUS	exon	1640860	1640929	.	+	.	ID=Py17XNL_1002431.2-exon3;Parent=Py17XNL_1002431.2;gene_name=GTPase-activating protein;Name=Py17XNL_1002431.2-exon3;transcript_id=Py17XNL_1002431.2;locus_tag=Py17XNL_1002431;protein_id=Py17XNL_1002431.2-p2;product=GTPase-activating protein, putative
Py17XNL_10	AUGUSTUS	three_prime_UTR	1640860	1640929	1	+	.	ID=Py17XNL_1002431.2-3UTR3;Parent=Py17XNL_1002431.2;gene_name=GTPase-activating protein;Name=Py17XNL_1002431.2-3UTR3;transcript_id=Py17XNL_1002431.2;locus_tag=Py17XNL_1002431
Py17XNL_10	AUGUSTUS	exon	1641036	1641140	.	+	.	ID=Py17XNL_1002431.2-exon4;Parent=Py17XNL_1002431.2;gene_name=GTPase-activating protein;Name=Py17XNL_1002431.2-exon4;transcript_id=Py17XNL_1002431.2;locus_tag=Py17XNL_1002431;protein_id=Py17XNL_1002431.2-p2;product=GTPase-activating protein, putative
Py17XNL_10	AUGUSTUS	three_prime_UTR	1641036	1641140	1	+	.	ID=Py17XNL_1002431.2-3UTR4;Parent=Py17XNL_1002431.2;gene_name=GTPase-activating protein;Name=Py17XNL_1002431.2-3UTR4;transcript_id=Py17XNL_1002431.2;locus_tag=Py17XNL_1002431
Py17XNL_10	AUGUSTUS	exon	1641249	1641339	.	+	.	ID=Py17XNL_1002431.2-exon5;Parent=Py17XNL_1002431.2;gene_name=GTPase-activating protein;Name=Py17XNL_1002431.2-exon5;transcript_id=Py17XNL_1002431.2;locus_tag=Py17XNL_1002431;protein_id=Py17XNL_1002431.2-p2;product=GTPase-activating protein, putative
Py17XNL_10	AUGUSTUS	three_prime_UTR	1641249	1641339	1	+	.	ID=Py17XNL_1002431.2-3UTR5;Parent=Py17XNL_1002431.2;gene_name=GTPase-activating protein;Name=Py17XNL_1002431.2-3UTR5;transcript_id=Py17XNL_1002431.2;locus_tag=Py17XNL_1002431
Py17XNL_10	AUGUSTUS	exon	1641459	1641670	.	+	.	ID=Py17XNL_1002431.2-exon6;Parent=Py17XNL_1002431.2;gene_name=GTPase-activating protein;Name=Py17XNL_1002431.2-exon6;transcript_id=Py17XNL_1002431.2;locus_tag=Py17XNL_1002431;protein_id=Py17XNL_1002431.2-p2;product=GTPase-activating protein, putative
Py17XNL_10	AUGUSTUS	three_prime_UTR	1641459	1641670	0.15	+	.	ID=Py17XNL_1002431.2-3UTR6;Parent=Py17XNL_1002431.2;gene_name=GTPase-activating protein;Name=Py17XNL_1002431.2-3UTR6;transcript_id=Py17XNL_1002431.2;locus_tag=Py17XNL_1002431
Py17XNL_10	AUGUSTUS	transcription_end_site	1641670	1641670	.	+	.	ID=Py17XNL_1002431.2-tts1;Parent=Py17XNL_1002431.2;gene_name=GTPase-activating protein;Name=Py17XNL_1002431.2-tts1;transcript_id=Py17XNL_1002431.2;locus_tag=Py17XNL_1002431
###
Py17XNL_10	AUGUSTUS	gene	1641997	1645346	0.56	-	.	ID=Py17XNL_1002432;gene_id=Py17XNL_1002432;gene_name=Py17XNL_1002432;Name=conserved Plasmodium protein;best_match=PY17X_1039600.1-p1;query_coverage=99.0;percentage_identity=100.0;locus_tag=Py17XNL_1002432
Py17XNL_10	AUGUSTUS	mRNA	1641997	1645346	0.33	-	.	ID=Py17XNL_1002432.1;Parent=Py17XNL_1002432;gene_name=Py17XNL_1002432;Name=conserved Plasmodium protein.1;best_match=PY17X_1039600.1-p1;query_coverage=98.0;percentage_identity=100.0;transcript_id=Py17XNL_1002432.1;locus_tag=Py17XNL_1002432;protein_id=Py17XNL_1002432.1-p1;product=conserved Plasmodium protein, unknown function
Py17XNL_10	AUGUSTUS	transcription_end_site	1641997	1641997	.	-	.	ID=Py17XNL_1002432.1-tts1;Parent=Py17XNL_1002432.1;gene_name=conserved Plasmodium protein;Name=Py17XNL_1002432.1-tts1;transcript_id=Py17XNL_1002432.1;locus_tag=Py17XNL_1002432
Py17XNL_10	AUGUSTUS	three_prime_UTR	1641997	1642499	0.35	-	.	ID=Py17XNL_1002432.1-3UTR1;Parent=Py17XNL_1002432.1;gene_name=conserved Plasmodium protein;Name=Py17XNL_1002432.1-3UTR1;transcript_id=Py17XNL_1002432.1;locus_tag=Py17XNL_1002432
Py17XNL_10	AUGUSTUS	exon	1641997	1642863	.	-	.	ID=Py17XNL_1002432.1-exon1;Parent=Py17XNL_1002432.1;gene_name=conserved Plasmodium protein;Name=Py17XNL_1002432.1-exon1;transcript_id=Py17XNL_1002432.1;locus_tag=Py17XNL_1002432;protein_id=Py17XNL_1002432.1-p1;product=conserved Plasmodium protein, unknown function
Py17XNL_10	AUGUSTUS	stop_codon	1642500	1642502	.	-	0	ID=Py17XNL_1002432.1-stop1;Parent=Py17XNL_1002432.1;gene_name=conserved Plasmodium protein;Name=Py17XNL_1002432.1-stop1;transcript_id=Py17XNL_1002432.1;locus_tag=Py17XNL_1002432
Py17XNL_10	AUGUSTUS	CDS	1642500	1642863	1	-	1	ID=Py17XNL_1002432.1-CDS1;Parent=Py17XNL_1002432.1;gene_name=conserved Plasmodium protein;Name=Py17XNL_1002432.1-p1;transcript_id=Py17XNL_1002432.1;locus_tag=Py17XNL_1002432;protein_id=Py17XNL_1002432.1-p1;product=conserved Plasmodium protein, unknown function
Py17XNL_10	AUGUSTUS	intron	1642864	1642971	1	-	.	ID=Py17XNL_1002432.1-intron1;Parent=Py17XNL_1002432.1;gene_name=conserved Plasmodium protein;Name=Py17XNL_1002432.1-intron1;transcript_id=Py17XNL_1002432.1;locus_tag=Py17XNL_1002432
Py17XNL_10	AUGUSTUS	exon	1642972	1644428	.	-	.	ID=Py17XNL_1002432.1-exon2;Parent=Py17XNL_1002432.1;gene_name=conserved Plasmodium protein;Name=Py17XNL_1002432.1-exon2;transcript_id=Py17XNL_1002432.1;locus_tag=Py17XNL_1002432;protein_id=Py17XNL_1002432.1-p1;product=conserved Plasmodium protein, unknown function
Py17XNL_10	AUGUSTUS	CDS	1642972	1644428	1	-	0	ID=Py17XNL_1002432.1-CDS2;Parent=Py17XNL_1002432.1;gene_name=conserved Plasmodium protein;Name=Py17XNL_1002432.1-p1;transcript_id=Py17XNL_1002432.1;locus_tag=Py17XNL_1002432;protein_id=Py17XNL_1002432.1-p1;product=conserved Plasmodium protein, unknown function
Py17XNL_10	AUGUSTUS	intron	1644429	1644687	1	-	.	ID=Py17XNL_1002432.1-intron2;Parent=Py17XNL_1002432.1;gene_name=conserved Plasmodium protein;Name=Py17XNL_1002432.1-intron2;transcript_id=Py17XNL_1002432.1;locus_tag=Py17XNL_1002432
Py17XNL_10	AUGUSTUS	exon	1644688	1644785	.	-	.	ID=Py17XNL_1002432.1-exon3;Parent=Py17XNL_1002432.1;gene_name=conserved Plasmodium protein;Name=Py17XNL_1002432.1-exon3;transcript_id=Py17XNL_1002432.1;locus_tag=Py17XNL_1002432;protein_id=Py17XNL_1002432.1-p1;product=conserved Plasmodium protein, unknown function
Py17XNL_10	AUGUSTUS	CDS	1644688	1644785	1	-	2	ID=Py17XNL_1002432.1-CDS3;Parent=Py17XNL_1002432.1;gene_name=conserved Plasmodium protein;Name=Py17XNL_1002432.1-p1;transcript_id=Py17XNL_1002432.1;locus_tag=Py17XNL_1002432;protein_id=Py17XNL_1002432.1-p1;product=conserved Plasmodium protein, unknown function
Py17XNL_10	AUGUSTUS	intron	1644786	1645038	1	-	.	ID=Py17XNL_1002432.1-intron3;Parent=Py17XNL_1002432.1;gene_name=conserved Plasmodium protein;Name=Py17XNL_1002432.1-intron3;transcript_id=Py17XNL_1002432.1;locus_tag=Py17XNL_1002432
Py17XNL_10	AUGUSTUS	CDS	1645039	1645180	1	-	0	ID=Py17XNL_1002432.1-CDS4;Parent=Py17XNL_1002432.1;gene_name=conserved Plasmodium protein;Name=Py17XNL_1002432.1-p1;transcript_id=Py17XNL_1002432.1;locus_tag=Py17XNL_1002432;protein_id=Py17XNL_1002432.1-p1;product=conserved Plasmodium protein, unknown function
Py17XNL_10	AUGUSTUS	exon	1645039	1645346	.	-	.	ID=Py17XNL_1002432.1-exon4;Parent=Py17XNL_1002432.1;gene_name=conserved Plasmodium protein;Name=Py17XNL_1002432.1-exon4;transcript_id=Py17XNL_1002432.1;locus_tag=Py17XNL_1002432;protein_id=Py17XNL_1002432.1-p1;product=conserved Plasmodium protein, unknown function
Py17XNL_10	AUGUSTUS	start_codon	1645178	1645180	.	-	0	ID=Py17XNL_1002432.1-start1;Parent=Py17XNL_1002432.1;gene_name=conserved Plasmodium protein;Name=Py17XNL_1002432.1-start1;transcript_id=Py17XNL_1002432.1;locus_tag=Py17XNL_1002432
Py17XNL_10	AUGUSTUS	five_prime_UTR	1645181	1645346	0.88	-	.	ID=Py17XNL_1002432.1-5UTR1;Parent=Py17XNL_1002432.1;gene_name=conserved Plasmodium protein;Name=Py17XNL_1002432.1-5UTR1;transcript_id=Py17XNL_1002432.1;locus_tag=Py17XNL_1002432
Py17XNL_10	AUGUSTUS	transcription_start_site	1645346	1645346	.	-	.	ID=Py17XNL_1002432.1-tss1;Parent=Py17XNL_1002432.1;gene_name=conserved Plasmodium protein;Name=Py17XNL_1002432.1-tss1;transcript_id=Py17XNL_1002432.1;locus_tag=Py17XNL_1002432
Py17XNL_10	AUGUSTUS	mRNA	1641997	1645346	0.23	-	.	ID=Py17XNL_1002432.2;Parent=Py17XNL_1002432;gene_name=Py17XNL_1002432;Name=conserved Plasmodium protein.2;best_match=PY17X_1039600.1-p1;query_coverage=99.0;percentage_identity=100.0;transcript_id=Py17XNL_1002432.2;locus_tag=Py17XNL_1002432;protein_id=Py17XNL_1002432.2-p2;product=conserved Plasmodium protein, unknown function
Py17XNL_10	AUGUSTUS	transcription_end_site	1641997	1641997	.	-	.	ID=Py17XNL_1002432.2-tts1;Parent=Py17XNL_1002432.2;gene_name=conserved Plasmodium protein;Name=Py17XNL_1002432.2-tts1;transcript_id=Py17XNL_1002432.2;locus_tag=Py17XNL_1002432
Py17XNL_10	AUGUSTUS	three_prime_UTR	1641997	1642242	0.31	-	.	ID=Py17XNL_1002432.2-3UTR1;Parent=Py17XNL_1002432.2;gene_name=conserved Plasmodium protein;Name=Py17XNL_1002432.2-3UTR1;transcript_id=Py17XNL_1002432.2;locus_tag=Py17XNL_1002432
Py17XNL_10	AUGUSTUS	exon	1641997	1642422	.	-	.	ID=Py17XNL_1002432.2-exon1;Parent=Py17XNL_1002432.2;gene_name=conserved Plasmodium protein;Name=Py17XNL_1002432.2-exon1;transcript_id=Py17XNL_1002432.2;locus_tag=Py17XNL_1002432;protein_id=Py17XNL_1002432.2-p2;product=conserved Plasmodium protein, unknown function
Py17XNL_10	AUGUSTUS	stop_codon	1642243	1642245	.	-	0	ID=Py17XNL_1002432.2-stop1;Parent=Py17XNL_1002432.2;gene_name=conserved Plasmodium protein;Name=Py17XNL_1002432.2-stop1;transcript_id=Py17XNL_1002432.2;locus_tag=Py17XNL_1002432
Py17XNL_10	AUGUSTUS	CDS	1642243	1642422	1	-	0	ID=Py17XNL_1002432.2-CDS1;Parent=Py17XNL_1002432.2;gene_name=conserved Plasmodium protein;Name=Py17XNL_1002432.2-p2;transcript_id=Py17XNL_1002432.2;locus_tag=Py17XNL_1002432;protein_id=Py17XNL_1002432.2-p2;product=conserved Plasmodium protein, unknown function
Py17XNL_10	AUGUSTUS	intron	1642423	1642538	1	-	.	ID=Py17XNL_1002432.2-intron1;Parent=Py17XNL_1002432.2;gene_name=conserved Plasmodium protein;Name=Py17XNL_1002432.2-intron1;transcript_id=Py17XNL_1002432.2;locus_tag=Py17XNL_1002432
Py17XNL_10	AUGUSTUS	exon	1642539	1642863	.	-	.	ID=Py17XNL_1002432.2-exon2;Parent=Py17XNL_1002432.2;gene_name=conserved Plasmodium protein;Name=Py17XNL_1002432.2-exon2;transcript_id=Py17XNL_1002432.2;locus_tag=Py17XNL_1002432;protein_id=Py17XNL_1002432.2-p2;product=conserved Plasmodium protein, unknown function
Py17XNL_10	AUGUSTUS	CDS	1642539	1642863	1	-	1	ID=Py17XNL_1002432.2-CDS2;Parent=Py17XNL_1002432.2;gene_name=conserved Plasmodium protein;Name=Py17XNL_1002432.2-p2;transcript_id=Py17XNL_1002432.2;locus_tag=Py17XNL_1002432;protein_id=Py17XNL_1002432.2-p2;product=conserved Plasmodium protein, unknown function
Py17XNL_10	AUGUSTUS	intron	1642864	1642971	1	-	.	ID=Py17XNL_1002432.2-intron2;Parent=Py17XNL_1002432.2;gene_name=conserved Plasmodium protein;Name=Py17XNL_1002432.2-intron2;transcript_id=Py17XNL_1002432.2;locus_tag=Py17XNL_1002432
Py17XNL_10	AUGUSTUS	exon	1642972	1644428	.	-	.	ID=Py17XNL_1002432.2-exon3;Parent=Py17XNL_1002432.2;gene_name=conserved Plasmodium protein;Name=Py17XNL_1002432.2-exon3;transcript_id=Py17XNL_1002432.2;locus_tag=Py17XNL_1002432;protein_id=Py17XNL_1002432.2-p2;product=conserved Plasmodium protein, unknown function
Py17XNL_10	AUGUSTUS	CDS	1642972	1644428	1	-	0	ID=Py17XNL_1002432.2-CDS3;Parent=Py17XNL_1002432.2;gene_name=conserved Plasmodium protein;Name=Py17XNL_1002432.2-p2;transcript_id=Py17XNL_1002432.2;locus_tag=Py17XNL_1002432;protein_id=Py17XNL_1002432.2-p2;product=conserved Plasmodium protein, unknown function
Py17XNL_10	AUGUSTUS	intron	1644429	1644687	1	-	.	ID=Py17XNL_1002432.2-intron3;Parent=Py17XNL_1002432.2;gene_name=conserved Plasmodium protein;Name=Py17XNL_1002432.2-intron3;transcript_id=Py17XNL_1002432.2;locus_tag=Py17XNL_1002432
Py17XNL_10	AUGUSTUS	exon	1644688	1644785	.	-	.	ID=Py17XNL_1002432.2-exon4;Parent=Py17XNL_1002432.2;gene_name=conserved Plasmodium protein;Name=Py17XNL_1002432.2-exon4;transcript_id=Py17XNL_1002432.2;locus_tag=Py17XNL_1002432;protein_id=Py17XNL_1002432.2-p2;product=conserved Plasmodium protein, unknown function
Py17XNL_10	AUGUSTUS	CDS	1644688	1644785	1	-	2	ID=Py17XNL_1002432.2-CDS4;Parent=Py17XNL_1002432.2;gene_name=conserved Plasmodium protein;Name=Py17XNL_1002432.2-p2;transcript_id=Py17XNL_1002432.2;locus_tag=Py17XNL_1002432;protein_id=Py17XNL_1002432.2-p2;product=conserved Plasmodium protein, unknown function
Py17XNL_10	AUGUSTUS	intron	1644786	1645038	1	-	.	ID=Py17XNL_1002432.2-intron4;Parent=Py17XNL_1002432.2;gene_name=conserved Plasmodium protein;Name=Py17XNL_1002432.2-intron4;transcript_id=Py17XNL_1002432.2;locus_tag=Py17XNL_1002432
Py17XNL_10	AUGUSTUS	CDS	1645039	1645180	1	-	0	ID=Py17XNL_1002432.2-CDS5;Parent=Py17XNL_1002432.2;gene_name=conserved Plasmodium protein;Name=Py17XNL_1002432.2-p2;transcript_id=Py17XNL_1002432.2;locus_tag=Py17XNL_1002432;protein_id=Py17XNL_1002432.2-p2;product=conserved Plasmodium protein, unknown function
Py17XNL_10	AUGUSTUS	exon	1645039	1645346	.	-	.	ID=Py17XNL_1002432.2-exon5;Parent=Py17XNL_1002432.2;gene_name=conserved Plasmodium protein;Name=Py17XNL_1002432.2-exon5;transcript_id=Py17XNL_1002432.2;locus_tag=Py17XNL_1002432;protein_id=Py17XNL_1002432.2-p2;product=conserved Plasmodium protein, unknown function
Py17XNL_10	AUGUSTUS	start_codon	1645178	1645180	.	-	0	ID=Py17XNL_1002432.2-start1;Parent=Py17XNL_1002432.2;gene_name=conserved Plasmodium protein;Name=Py17XNL_1002432.2-start1;transcript_id=Py17XNL_1002432.2;locus_tag=Py17XNL_1002432
Py17XNL_10	AUGUSTUS	five_prime_UTR	1645181	1645346	0.81	-	.	ID=Py17XNL_1002432.2-5UTR1;Parent=Py17XNL_1002432.2;gene_name=conserved Plasmodium protein;Name=Py17XNL_1002432.2-5UTR1;transcript_id=Py17XNL_1002432.2;locus_tag=Py17XNL_1002432
Py17XNL_10	AUGUSTUS	transcription_start_site	1645346	1645346	.	-	.	ID=Py17XNL_1002432.2-tss1;Parent=Py17XNL_1002432.2;gene_name=conserved Plasmodium protein;Name=Py17XNL_1002432.2-tss1;transcript_id=Py17XNL_1002432.2;locus_tag=Py17XNL_1002432
###
Py17XNL_10	AUGUSTUS	gene	1645596	1646680	0.33	+	.	ID=Py17XNL_1002433;gene_id=Py17XNL_1002433;gene_name=Py17XNL_1002433;Name=Py17XNL_1002433;best_match=augustus;locus_tag=Py17XNL_1002433
Py17XNL_10	AUGUSTUS	mRNA	1645596	1646680	0.33	+	.	ID=Py17XNL_1002433.1;Parent=Py17XNL_1002433;gene_name=Py17XNL_1002433;Name=Py17XNL_1002433.1;best_match=augustus;transcript_id=Py17XNL_1002433.1;locus_tag=Py17XNL_1002433;protein_id=Py17XNL_1002433.1-p1;product=Unknown
Py17XNL_10	AUGUSTUS	transcription_start_site	1645596	1645596	.	+	.	ID=Py17XNL_1002433.1-tss1;Parent=Py17XNL_1002433.1;Name=Py17XNL_1002433.1-tss1;transcript_id=Py17XNL_1002433.1;locus_tag=Py17XNL_1002433
Py17XNL_10	AUGUSTUS	five_prime_UTR	1645596	1646046	0.54	+	.	ID=Py17XNL_1002433.1-5UTR1;Parent=Py17XNL_1002433.1;Name=Py17XNL_1002433.1-5UTR1;transcript_id=Py17XNL_1002433.1;locus_tag=Py17XNL_1002433
Py17XNL_10	AUGUSTUS	exon	1645596	1646680	.	+	.	ID=Py17XNL_1002433.1-exon1;Parent=Py17XNL_1002433.1;Name=Py17XNL_1002433.1-exon1;transcript_id=Py17XNL_1002433.1;locus_tag=Py17XNL_1002433;protein_id=Py17XNL_1002433.1-p1;product=Unknown
Py17XNL_10	AUGUSTUS	start_codon	1646047	1646049	.	+	0	ID=Py17XNL_1002433.1-start1;Parent=Py17XNL_1002433.1;Name=Py17XNL_1002433.1-start1;transcript_id=Py17XNL_1002433.1;locus_tag=Py17XNL_1002433
Py17XNL_10	AUGUSTUS	CDS	1646047	1646262	1	+	0	ID=Py17XNL_1002433.1-CDS1;Parent=Py17XNL_1002433.1;Name=Py17XNL_1002433.1-p1;transcript_id=Py17XNL_1002433.1;locus_tag=Py17XNL_1002433;protein_id=Py17XNL_1002433.1-p1;product=Unknown
Py17XNL_10	AUGUSTUS	stop_codon	1646260	1646262	.	+	0	ID=Py17XNL_1002433.1-stop1;Parent=Py17XNL_1002433.1;Name=Py17XNL_1002433.1-stop1;transcript_id=Py17XNL_1002433.1;locus_tag=Py17XNL_1002433
Py17XNL_10	AUGUSTUS	three_prime_UTR	1646263	1646680	0.57	+	.	ID=Py17XNL_1002433.1-3UTR1;Parent=Py17XNL_1002433.1;Name=Py17XNL_1002433.1-3UTR1;transcript_id=Py17XNL_1002433.1;locus_tag=Py17XNL_1002433
Py17XNL_10	AUGUSTUS	transcription_end_site	1646680	1646680	.	+	.	ID=Py17XNL_1002433.1-tts1;Parent=Py17XNL_1002433.1;Name=Py17XNL_1002433.1-tts1;transcript_id=Py17XNL_1002433.1;locus_tag=Py17XNL_1002433
###
Py17XNL_10	AUGUSTUS	gene	1646717	1648226	0.51	-	.	ID=Py17XNL_1002434;gene_id=Py17XNL_1002434;gene_name=Py17XNL_1002434;Name=conserved Plasmodium protein;best_match=PY17X_1039700.1-p1;query_coverage=99.0;percentage_identity=100.0;locus_tag=Py17XNL_1002434
Py17XNL_10	AUGUSTUS	mRNA	1646717	1648226	0.51	-	.	ID=Py17XNL_1002434.1;Parent=Py17XNL_1002434;gene_name=Py17XNL_1002434;Name=conserved Plasmodium protein.1;best_match=PY17X_1039700.1-p1;query_coverage=99.0;percentage_identity=100.0;transcript_id=Py17XNL_1002434.1;locus_tag=Py17XNL_1002434;protein_id=Py17XNL_1002434.1-p1;product=conserved Plasmodium protein, unknown function
Py17XNL_10	AUGUSTUS	transcription_end_site	1646717	1646717	.	-	.	ID=Py17XNL_1002434.1-tts1;Parent=Py17XNL_1002434.1;gene_name=conserved Plasmodium protein;Name=Py17XNL_1002434.1-tts1;transcript_id=Py17XNL_1002434.1;locus_tag=Py17XNL_1002434
Py17XNL_10	AUGUSTUS	three_prime_UTR	1646717	1647035	0.92	-	.	ID=Py17XNL_1002434.1-3UTR1;Parent=Py17XNL_1002434.1;gene_name=conserved Plasmodium protein;Name=Py17XNL_1002434.1-3UTR1;transcript_id=Py17XNL_1002434.1;locus_tag=Py17XNL_1002434
Py17XNL_10	AUGUSTUS	exon	1646717	1648226	.	-	.	ID=Py17XNL_1002434.1-exon1;Parent=Py17XNL_1002434.1;gene_name=conserved Plasmodium protein;Name=Py17XNL_1002434.1-exon1;transcript_id=Py17XNL_1002434.1;locus_tag=Py17XNL_1002434;protein_id=Py17XNL_1002434.1-p1;product=conserved Plasmodium protein, unknown function
Py17XNL_10	AUGUSTUS	stop_codon	1647036	1647038	.	-	0	ID=Py17XNL_1002434.1-stop1;Parent=Py17XNL_1002434.1;gene_name=conserved Plasmodium protein;Name=Py17XNL_1002434.1-stop1;transcript_id=Py17XNL_1002434.1;locus_tag=Py17XNL_1002434
Py17XNL_10	AUGUSTUS	CDS	1647036	1647914	1	-	0	ID=Py17XNL_1002434.1-CDS1;Parent=Py17XNL_1002434.1;gene_name=conserved Plasmodium protein;Name=Py17XNL_1002434.1-p1;transcript_id=Py17XNL_1002434.1;locus_tag=Py17XNL_1002434;protein_id=Py17XNL_1002434.1-p1;product=conserved Plasmodium protein, unknown function
Py17XNL_10	AUGUSTUS	start_codon	1647912	1647914	.	-	0	ID=Py17XNL_1002434.1-start1;Parent=Py17XNL_1002434.1;gene_name=conserved Plasmodium protein;Name=Py17XNL_1002434.1-start1;transcript_id=Py17XNL_1002434.1;locus_tag=Py17XNL_1002434
Py17XNL_10	AUGUSTUS	five_prime_UTR	1647915	1648226	0.53	-	.	ID=Py17XNL_1002434.1-5UTR1;Parent=Py17XNL_1002434.1;gene_name=conserved Plasmodium protein;Name=Py17XNL_1002434.1-5UTR1;transcript_id=Py17XNL_1002434.1;locus_tag=Py17XNL_1002434
Py17XNL_10	AUGUSTUS	transcription_start_site	1648226	1648226	.	-	.	ID=Py17XNL_1002434.1-tss1;Parent=Py17XNL_1002434.1;gene_name=conserved Plasmodium protein;Name=Py17XNL_1002434.1-tss1;transcript_id=Py17XNL_1002434.1;locus_tag=Py17XNL_1002434
###
Py17XNL_10	AUGUSTUS	gene	1650166	1651850	0.56	+	.	ID=Py17XNL_1002435;gene_id=Py17XNL_1002435;gene_name=Py17XNL_1002435;Name=cysteine-rich small secreted protein CSS;best_match=PY17X_1039800.1-p1;query_coverage=99.0;percentage_identity=100.0;locus_tag=Py17XNL_1002435
Py17XNL_10	AUGUSTUS	mRNA	1650166	1651850	0.56	+	.	ID=Py17XNL_1002435.1;Parent=Py17XNL_1002435;gene_name=Py17XNL_1002435;Name=cysteine-rich small secreted protein CSS.1;best_match=PY17X_1039800.1-p1;query_coverage=99.0;percentage_identity=100.0;transcript_id=Py17XNL_1002435.1;locus_tag=Py17XNL_1002435;protein_id=Py17XNL_1002435.1-p1;product=cysteine-rich small secreted protein CSS, putative
Py17XNL_10	AUGUSTUS	transcription_start_site	1650166	1650166	.	+	.	ID=Py17XNL_1002435.1-tss1;Parent=Py17XNL_1002435.1;gene_name=cysteine-rich small secreted protein CSS;Name=Py17XNL_1002435.1-tss1;transcript_id=Py17XNL_1002435.1;locus_tag=Py17XNL_1002435
Py17XNL_10	AUGUSTUS	five_prime_UTR	1650166	1650440	0.71	+	.	ID=Py17XNL_1002435.1-5UTR1;Parent=Py17XNL_1002435.1;gene_name=cysteine-rich small secreted protein CSS;Name=Py17XNL_1002435.1-5UTR1;transcript_id=Py17XNL_1002435.1;locus_tag=Py17XNL_1002435
Py17XNL_10	AUGUSTUS	exon	1650166	1651850	.	+	.	ID=Py17XNL_1002435.1-exon1;Parent=Py17XNL_1002435.1;gene_name=cysteine-rich small secreted protein CSS;Name=Py17XNL_1002435.1-exon1;transcript_id=Py17XNL_1002435.1;locus_tag=Py17XNL_1002435;protein_id=Py17XNL_1002435.1-p1;product=cysteine-rich small secreted protein CSS, putative
Py17XNL_10	AUGUSTUS	start_codon	1650441	1650443	.	+	0	ID=Py17XNL_1002435.1-start1;Parent=Py17XNL_1002435.1;gene_name=cysteine-rich small secreted protein CSS;Name=Py17XNL_1002435.1-start1;transcript_id=Py17XNL_1002435.1;locus_tag=Py17XNL_1002435
Py17XNL_10	AUGUSTUS	CDS	1650441	1651367	1	+	0	ID=Py17XNL_1002435.1-CDS1;Parent=Py17XNL_1002435.1;gene_name=cysteine-rich small secreted protein CSS;Name=Py17XNL_1002435.1-p1;transcript_id=Py17XNL_1002435.1;locus_tag=Py17XNL_1002435;protein_id=Py17XNL_1002435.1-p1;product=cysteine-rich small secreted protein CSS, putative
Py17XNL_10	AUGUSTUS	stop_codon	1651365	1651367	.	+	0	ID=Py17XNL_1002435.1-stop1;Parent=Py17XNL_1002435.1;gene_name=cysteine-rich small secreted protein CSS;Name=Py17XNL_1002435.1-stop1;transcript_id=Py17XNL_1002435.1;locus_tag=Py17XNL_1002435
Py17XNL_10	AUGUSTUS	three_prime_UTR	1651368	1651850	0.78	+	.	ID=Py17XNL_1002435.1-3UTR1;Parent=Py17XNL_1002435.1;gene_name=cysteine-rich small secreted protein CSS;Name=Py17XNL_1002435.1-3UTR1;transcript_id=Py17XNL_1002435.1;locus_tag=Py17XNL_1002435
Py17XNL_10	AUGUSTUS	transcription_end_site	1651850	1651850	.	+	.	ID=Py17XNL_1002435.1-tts1;Parent=Py17XNL_1002435.1;gene_name=cysteine-rich small secreted protein CSS;Name=Py17XNL_1002435.1-tts1;transcript_id=Py17XNL_1002435.1;locus_tag=Py17XNL_1002435
###
Py17XNL_10	AUGUSTUS	gene	1652206	1658040	0.13	+	.	ID=Py17XNL_1002436;gene_id=Py17XNL_1002436;gene_name=Py17XNL_1002436;Name=ACalpha;best_match=PY17X_1039900.1-p1;query_coverage=99.0;percentage_identity=100.0;locus_tag=Py17XNL_1002436
Py17XNL_10	AUGUSTUS	mRNA	1652206	1658040	0.13	+	.	ID=Py17XNL_1002436.1;Parent=Py17XNL_1002436;gene_name=Py17XNL_1002436;Name=ACalpha.1;best_match=PY17X_1039900.1-p1;query_coverage=99.0;percentage_identity=100.0;transcript_id=Py17XNL_1002436.1;locus_tag=Py17XNL_1002436;protein_id=Py17XNL_1002436.1-p1;product=adenylyl cyclase alpha
Py17XNL_10	AUGUSTUS	transcription_start_site	1652206	1652206	.	+	.	ID=Py17XNL_1002436.1-tss1;Parent=Py17XNL_1002436.1;gene_name=ACalpha;Name=Py17XNL_1002436.1-tss1;transcript_id=Py17XNL_1002436.1;locus_tag=Py17XNL_1002436
Py17XNL_10	AUGUSTUS	five_prime_UTR	1652206	1652269	0.17	+	.	ID=Py17XNL_1002436.1-5UTR1;Parent=Py17XNL_1002436.1;gene_name=ACalpha;Name=Py17XNL_1002436.1-5UTR1;transcript_id=Py17XNL_1002436.1;locus_tag=Py17XNL_1002436
Py17XNL_10	AUGUSTUS	exon	1652206	1652389	.	+	.	ID=Py17XNL_1002436.1-exon1;Parent=Py17XNL_1002436.1;gene_name=ACalpha;Name=Py17XNL_1002436.1-exon1;transcript_id=Py17XNL_1002436.1;locus_tag=Py17XNL_1002436;protein_id=Py17XNL_1002436.1-p1;product=adenylyl cyclase alpha
Py17XNL_10	AUGUSTUS	start_codon	1652270	1652272	.	+	0	ID=Py17XNL_1002436.1-start1;Parent=Py17XNL_1002436.1;gene_name=ACalpha;Name=Py17XNL_1002436.1-start1;transcript_id=Py17XNL_1002436.1;locus_tag=Py17XNL_1002436
Py17XNL_10	AUGUSTUS	CDS	1652270	1652389	0.37	+	0	ID=Py17XNL_1002436.1-CDS1;Parent=Py17XNL_1002436.1;gene_name=ACalpha;Name=Py17XNL_1002436.1-p1;transcript_id=Py17XNL_1002436.1;locus_tag=Py17XNL_1002436;protein_id=Py17XNL_1002436.1-p1;product=adenylyl cyclase alpha
Py17XNL_10	AUGUSTUS	intron	1652390	1652662	0.67	+	.	ID=Py17XNL_1002436.1-intron1;Parent=Py17XNL_1002436.1;gene_name=ACalpha;Name=Py17XNL_1002436.1-intron1;transcript_id=Py17XNL_1002436.1;locus_tag=Py17XNL_1002436
Py17XNL_10	AUGUSTUS	exon	1652663	1652725	.	+	.	ID=Py17XNL_1002436.1-exon2;Parent=Py17XNL_1002436.1;gene_name=ACalpha;Name=Py17XNL_1002436.1-exon2;transcript_id=Py17XNL_1002436.1;locus_tag=Py17XNL_1002436;protein_id=Py17XNL_1002436.1-p1;product=adenylyl cyclase alpha
Py17XNL_10	AUGUSTUS	CDS	1652663	1652725	0.67	+	0	ID=Py17XNL_1002436.1-CDS2;Parent=Py17XNL_1002436.1;gene_name=ACalpha;Name=Py17XNL_1002436.1-p1;transcript_id=Py17XNL_1002436.1;locus_tag=Py17XNL_1002436;protein_id=Py17XNL_1002436.1-p1;product=adenylyl cyclase alpha
Py17XNL_10	AUGUSTUS	intron	1652726	1652856	1	+	.	ID=Py17XNL_1002436.1-intron2;Parent=Py17XNL_1002436.1;gene_name=ACalpha;Name=Py17XNL_1002436.1-intron2;transcript_id=Py17XNL_1002436.1;locus_tag=Py17XNL_1002436
Py17XNL_10	AUGUSTUS	exon	1652857	1652964	.	+	.	ID=Py17XNL_1002436.1-exon3;Parent=Py17XNL_1002436.1;gene_name=ACalpha;Name=Py17XNL_1002436.1-exon3;transcript_id=Py17XNL_1002436.1;locus_tag=Py17XNL_1002436;protein_id=Py17XNL_1002436.1-p1;product=adenylyl cyclase alpha
Py17XNL_10	AUGUSTUS	CDS	1652857	1652964	1	+	0	ID=Py17XNL_1002436.1-CDS3;Parent=Py17XNL_1002436.1;gene_name=ACalpha;Name=Py17XNL_1002436.1-p1;transcript_id=Py17XNL_1002436.1;locus_tag=Py17XNL_1002436;protein_id=Py17XNL_1002436.1-p1;product=adenylyl cyclase alpha
Py17XNL_10	AUGUSTUS	intron	1652965	1653101	1	+	.	ID=Py17XNL_1002436.1-intron3;Parent=Py17XNL_1002436.1;gene_name=ACalpha;Name=Py17XNL_1002436.1-intron3;transcript_id=Py17XNL_1002436.1;locus_tag=Py17XNL_1002436
Py17XNL_10	AUGUSTUS	exon	1653102	1653301	.	+	.	ID=Py17XNL_1002436.1-exon4;Parent=Py17XNL_1002436.1;gene_name=ACalpha;Name=Py17XNL_1002436.1-exon4;transcript_id=Py17XNL_1002436.1;locus_tag=Py17XNL_1002436;protein_id=Py17XNL_1002436.1-p1;product=adenylyl cyclase alpha
Py17XNL_10	AUGUSTUS	CDS	1653102	1653301	1	+	0	ID=Py17XNL_1002436.1-CDS4;Parent=Py17XNL_1002436.1;gene_name=ACalpha;Name=Py17XNL_1002436.1-p1;transcript_id=Py17XNL_1002436.1;locus_tag=Py17XNL_1002436;protein_id=Py17XNL_1002436.1-p1;product=adenylyl cyclase alpha
Py17XNL_10	AUGUSTUS	intron	1653302	1653435	1	+	.	ID=Py17XNL_1002436.1-intron4;Parent=Py17XNL_1002436.1;gene_name=ACalpha;Name=Py17XNL_1002436.1-intron4;transcript_id=Py17XNL_1002436.1;locus_tag=Py17XNL_1002436
Py17XNL_10	AUGUSTUS	exon	1653436	1653586	.	+	.	ID=Py17XNL_1002436.1-exon5;Parent=Py17XNL_1002436.1;gene_name=ACalpha;Name=Py17XNL_1002436.1-exon5;transcript_id=Py17XNL_1002436.1;locus_tag=Py17XNL_1002436;protein_id=Py17XNL_1002436.1-p1;product=adenylyl cyclase alpha
Py17XNL_10	AUGUSTUS	CDS	1653436	1653586	1	+	1	ID=Py17XNL_1002436.1-CDS5;Parent=Py17XNL_1002436.1;gene_name=ACalpha;Name=Py17XNL_1002436.1-p1;transcript_id=Py17XNL_1002436.1;locus_tag=Py17XNL_1002436;protein_id=Py17XNL_1002436.1-p1;product=adenylyl cyclase alpha
Py17XNL_10	AUGUSTUS	intron	1653587	1653724	1	+	.	ID=Py17XNL_1002436.1-intron5;Parent=Py17XNL_1002436.1;gene_name=ACalpha;Name=Py17XNL_1002436.1-intron5;transcript_id=Py17XNL_1002436.1;locus_tag=Py17XNL_1002436
Py17XNL_10	AUGUSTUS	exon	1653725	1653766	.	+	.	ID=Py17XNL_1002436.1-exon6;Parent=Py17XNL_1002436.1;gene_name=ACalpha;Name=Py17XNL_1002436.1-exon6;transcript_id=Py17XNL_1002436.1;locus_tag=Py17XNL_1002436;protein_id=Py17XNL_1002436.1-p1;product=adenylyl cyclase alpha
Py17XNL_10	AUGUSTUS	CDS	1653725	1653766	1	+	0	ID=Py17XNL_1002436.1-CDS6;Parent=Py17XNL_1002436.1;gene_name=ACalpha;Name=Py17XNL_1002436.1-p1;transcript_id=Py17XNL_1002436.1;locus_tag=Py17XNL_1002436;protein_id=Py17XNL_1002436.1-p1;product=adenylyl cyclase alpha
Py17XNL_10	AUGUSTUS	intron	1653767	1653863	1	+	.	ID=Py17XNL_1002436.1-intron6;Parent=Py17XNL_1002436.1;gene_name=ACalpha;Name=Py17XNL_1002436.1-intron6;transcript_id=Py17XNL_1002436.1;locus_tag=Py17XNL_1002436
Py17XNL_10	AUGUSTUS	exon	1653864	1653962	.	+	.	ID=Py17XNL_1002436.1-exon7;Parent=Py17XNL_1002436.1;gene_name=ACalpha;Name=Py17XNL_1002436.1-exon7;transcript_id=Py17XNL_1002436.1;locus_tag=Py17XNL_1002436;protein_id=Py17XNL_1002436.1-p1;product=adenylyl cyclase alpha
Py17XNL_10	AUGUSTUS	CDS	1653864	1653962	1	+	0	ID=Py17XNL_1002436.1-CDS7;Parent=Py17XNL_1002436.1;gene_name=ACalpha;Name=Py17XNL_1002436.1-p1;transcript_id=Py17XNL_1002436.1;locus_tag=Py17XNL_1002436;protein_id=Py17XNL_1002436.1-p1;product=adenylyl cyclase alpha
Py17XNL_10	AUGUSTUS	intron	1653963	1654115	1	+	.	ID=Py17XNL_1002436.1-intron7;Parent=Py17XNL_1002436.1;gene_name=ACalpha;Name=Py17XNL_1002436.1-intron7;transcript_id=Py17XNL_1002436.1;locus_tag=Py17XNL_1002436
Py17XNL_10	AUGUSTUS	exon	1654116	1654174	.	+	.	ID=Py17XNL_1002436.1-exon8;Parent=Py17XNL_1002436.1;gene_name=ACalpha;Name=Py17XNL_1002436.1-exon8;transcript_id=Py17XNL_1002436.1;locus_tag=Py17XNL_1002436;protein_id=Py17XNL_1002436.1-p1;product=adenylyl cyclase alpha
Py17XNL_10	AUGUSTUS	CDS	1654116	1654174	1	+	0	ID=Py17XNL_1002436.1-CDS8;Parent=Py17XNL_1002436.1;gene_name=ACalpha;Name=Py17XNL_1002436.1-p1;transcript_id=Py17XNL_1002436.1;locus_tag=Py17XNL_1002436;protein_id=Py17XNL_1002436.1-p1;product=adenylyl cyclase alpha
Py17XNL_10	AUGUSTUS	intron	1654175	1654316	1	+	.	ID=Py17XNL_1002436.1-intron8;Parent=Py17XNL_1002436.1;gene_name=ACalpha;Name=Py17XNL_1002436.1-intron8;transcript_id=Py17XNL_1002436.1;locus_tag=Py17XNL_1002436
Py17XNL_10	AUGUSTUS	exon	1654317	1654374	.	+	.	ID=Py17XNL_1002436.1-exon9;Parent=Py17XNL_1002436.1;gene_name=ACalpha;Name=Py17XNL_1002436.1-exon9;transcript_id=Py17XNL_1002436.1;locus_tag=Py17XNL_1002436;protein_id=Py17XNL_1002436.1-p1;product=adenylyl cyclase alpha
Py17XNL_10	AUGUSTUS	CDS	1654317	1654374	1	+	1	ID=Py17XNL_1002436.1-CDS9;Parent=Py17XNL_1002436.1;gene_name=ACalpha;Name=Py17XNL_1002436.1-p1;transcript_id=Py17XNL_1002436.1;locus_tag=Py17XNL_1002436;protein_id=Py17XNL_1002436.1-p1;product=adenylyl cyclase alpha
Py17XNL_10	AUGUSTUS	intron	1654375	1654457	1	+	.	ID=Py17XNL_1002436.1-intron9;Parent=Py17XNL_1002436.1;gene_name=ACalpha;Name=Py17XNL_1002436.1-intron9;transcript_id=Py17XNL_1002436.1;locus_tag=Py17XNL_1002436
Py17XNL_10	AUGUSTUS	exon	1654458	1654598	.	+	.	ID=Py17XNL_1002436.1-exon10;Parent=Py17XNL_1002436.1;gene_name=ACalpha;Name=Py17XNL_1002436.1-exon10;transcript_id=Py17XNL_1002436.1;locus_tag=Py17XNL_1002436;protein_id=Py17XNL_1002436.1-p1;product=adenylyl cyclase alpha
Py17XNL_10	AUGUSTUS	CDS	1654458	1654598	1	+	0	ID=Py17XNL_1002436.1-CDS10;Parent=Py17XNL_1002436.1;gene_name=ACalpha;Name=Py17XNL_1002436.1-p1;transcript_id=Py17XNL_1002436.1;locus_tag=Py17XNL_1002436;protein_id=Py17XNL_1002436.1-p1;product=adenylyl cyclase alpha
Py17XNL_10	AUGUSTUS	intron	1654599	1654712	1	+	.	ID=Py17XNL_1002436.1-intron10;Parent=Py17XNL_1002436.1;gene_name=ACalpha;Name=Py17XNL_1002436.1-intron10;transcript_id=Py17XNL_1002436.1;locus_tag=Py17XNL_1002436
Py17XNL_10	AUGUSTUS	exon	1654713	1654800	.	+	.	ID=Py17XNL_1002436.1-exon11;Parent=Py17XNL_1002436.1;gene_name=ACalpha;Name=Py17XNL_1002436.1-exon11;transcript_id=Py17XNL_1002436.1;locus_tag=Py17XNL_1002436;protein_id=Py17XNL_1002436.1-p1;product=adenylyl cyclase alpha
Py17XNL_10	AUGUSTUS	CDS	1654713	1654800	1	+	0	ID=Py17XNL_1002436.1-CDS11;Parent=Py17XNL_1002436.1;gene_name=ACalpha;Name=Py17XNL_1002436.1-p1;transcript_id=Py17XNL_1002436.1;locus_tag=Py17XNL_1002436;protein_id=Py17XNL_1002436.1-p1;product=adenylyl cyclase alpha
Py17XNL_10	AUGUSTUS	intron	1654801	1654905	1	+	.	ID=Py17XNL_1002436.1-intron11;Parent=Py17XNL_1002436.1;gene_name=ACalpha;Name=Py17XNL_1002436.1-intron11;transcript_id=Py17XNL_1002436.1;locus_tag=Py17XNL_1002436
Py17XNL_10	AUGUSTUS	exon	1654906	1655030	.	+	.	ID=Py17XNL_1002436.1-exon12;Parent=Py17XNL_1002436.1;gene_name=ACalpha;Name=Py17XNL_1002436.1-exon12;transcript_id=Py17XNL_1002436.1;locus_tag=Py17XNL_1002436;protein_id=Py17XNL_1002436.1-p1;product=adenylyl cyclase alpha
Py17XNL_10	AUGUSTUS	CDS	1654906	1655030	1	+	2	ID=Py17XNL_1002436.1-CDS12;Parent=Py17XNL_1002436.1;gene_name=ACalpha;Name=Py17XNL_1002436.1-p1;transcript_id=Py17XNL_1002436.1;locus_tag=Py17XNL_1002436;protein_id=Py17XNL_1002436.1-p1;product=adenylyl cyclase alpha
Py17XNL_10	AUGUSTUS	intron	1655031	1655241	1	+	.	ID=Py17XNL_1002436.1-intron12;Parent=Py17XNL_1002436.1;gene_name=ACalpha;Name=Py17XNL_1002436.1-intron12;transcript_id=Py17XNL_1002436.1;locus_tag=Py17XNL_1002436
Py17XNL_10	AUGUSTUS	exon	1655242	1655333	.	+	.	ID=Py17XNL_1002436.1-exon13;Parent=Py17XNL_1002436.1;gene_name=ACalpha;Name=Py17XNL_1002436.1-exon13;transcript_id=Py17XNL_1002436.1;locus_tag=Py17XNL_1002436;protein_id=Py17XNL_1002436.1-p1;product=adenylyl cyclase alpha
Py17XNL_10	AUGUSTUS	CDS	1655242	1655333	1	+	0	ID=Py17XNL_1002436.1-CDS13;Parent=Py17XNL_1002436.1;gene_name=ACalpha;Name=Py17XNL_1002436.1-p1;transcript_id=Py17XNL_1002436.1;locus_tag=Py17XNL_1002436;protein_id=Py17XNL_1002436.1-p1;product=adenylyl cyclase alpha
Py17XNL_10	AUGUSTUS	intron	1655334	1655509	1	+	.	ID=Py17XNL_1002436.1-intron13;Parent=Py17XNL_1002436.1;gene_name=ACalpha;Name=Py17XNL_1002436.1-intron13;transcript_id=Py17XNL_1002436.1;locus_tag=Py17XNL_1002436
Py17XNL_10	AUGUSTUS	exon	1655510	1655596	.	+	.	ID=Py17XNL_1002436.1-exon14;Parent=Py17XNL_1002436.1;gene_name=ACalpha;Name=Py17XNL_1002436.1-exon14;transcript_id=Py17XNL_1002436.1;locus_tag=Py17XNL_1002436;protein_id=Py17XNL_1002436.1-p1;product=adenylyl cyclase alpha
Py17XNL_10	AUGUSTUS	CDS	1655510	1655596	1	+	1	ID=Py17XNL_1002436.1-CDS14;Parent=Py17XNL_1002436.1;gene_name=ACalpha;Name=Py17XNL_1002436.1-p1;transcript_id=Py17XNL_1002436.1;locus_tag=Py17XNL_1002436;protein_id=Py17XNL_1002436.1-p1;product=adenylyl cyclase alpha
Py17XNL_10	AUGUSTUS	intron	1655597	1655704	1	+	.	ID=Py17XNL_1002436.1-intron14;Parent=Py17XNL_1002436.1;gene_name=ACalpha;Name=Py17XNL_1002436.1-intron14;transcript_id=Py17XNL_1002436.1;locus_tag=Py17XNL_1002436
Py17XNL_10	AUGUSTUS	exon	1655705	1655781	.	+	.	ID=Py17XNL_1002436.1-exon15;Parent=Py17XNL_1002436.1;gene_name=ACalpha;Name=Py17XNL_1002436.1-exon15;transcript_id=Py17XNL_1002436.1;locus_tag=Py17XNL_1002436;protein_id=Py17XNL_1002436.1-p1;product=adenylyl cyclase alpha
Py17XNL_10	AUGUSTUS	CDS	1655705	1655781	1	+	1	ID=Py17XNL_1002436.1-CDS15;Parent=Py17XNL_1002436.1;gene_name=ACalpha;Name=Py17XNL_1002436.1-p1;transcript_id=Py17XNL_1002436.1;locus_tag=Py17XNL_1002436;protein_id=Py17XNL_1002436.1-p1;product=adenylyl cyclase alpha
Py17XNL_10	AUGUSTUS	intron	1655782	1655963	1	+	.	ID=Py17XNL_1002436.1-intron15;Parent=Py17XNL_1002436.1;gene_name=ACalpha;Name=Py17XNL_1002436.1-intron15;transcript_id=Py17XNL_1002436.1;locus_tag=Py17XNL_1002436
Py17XNL_10	AUGUSTUS	exon	1655964	1656115	.	+	.	ID=Py17XNL_1002436.1-exon16;Parent=Py17XNL_1002436.1;gene_name=ACalpha;Name=Py17XNL_1002436.1-exon16;transcript_id=Py17XNL_1002436.1;locus_tag=Py17XNL_1002436;protein_id=Py17XNL_1002436.1-p1;product=adenylyl cyclase alpha
Py17XNL_10	AUGUSTUS	CDS	1655964	1656115	1	+	2	ID=Py17XNL_1002436.1-CDS16;Parent=Py17XNL_1002436.1;gene_name=ACalpha;Name=Py17XNL_1002436.1-p1;transcript_id=Py17XNL_1002436.1;locus_tag=Py17XNL_1002436;protein_id=Py17XNL_1002436.1-p1;product=adenylyl cyclase alpha
Py17XNL_10	AUGUSTUS	intron	1656116	1656252	1	+	.	ID=Py17XNL_1002436.1-intron16;Parent=Py17XNL_1002436.1;gene_name=ACalpha;Name=Py17XNL_1002436.1-intron16;transcript_id=Py17XNL_1002436.1;locus_tag=Py17XNL_1002436
Py17XNL_10	AUGUSTUS	exon	1656253	1656519	.	+	.	ID=Py17XNL_1002436.1-exon17;Parent=Py17XNL_1002436.1;gene_name=ACalpha;Name=Py17XNL_1002436.1-exon17;transcript_id=Py17XNL_1002436.1;locus_tag=Py17XNL_1002436;protein_id=Py17XNL_1002436.1-p1;product=adenylyl cyclase alpha
Py17XNL_10	AUGUSTUS	CDS	1656253	1656519	1	+	0	ID=Py17XNL_1002436.1-CDS17;Parent=Py17XNL_1002436.1;gene_name=ACalpha;Name=Py17XNL_1002436.1-p1;transcript_id=Py17XNL_1002436.1;locus_tag=Py17XNL_1002436;protein_id=Py17XNL_1002436.1-p1;product=adenylyl cyclase alpha
Py17XNL_10	AUGUSTUS	intron	1656520	1656666	1	+	.	ID=Py17XNL_1002436.1-intron17;Parent=Py17XNL_1002436.1;gene_name=ACalpha;Name=Py17XNL_1002436.1-intron17;transcript_id=Py17XNL_1002436.1;locus_tag=Py17XNL_1002436
Py17XNL_10	AUGUSTUS	exon	1656667	1656921	.	+	.	ID=Py17XNL_1002436.1-exon18;Parent=Py17XNL_1002436.1;gene_name=ACalpha;Name=Py17XNL_1002436.1-exon18;transcript_id=Py17XNL_1002436.1;locus_tag=Py17XNL_1002436;protein_id=Py17XNL_1002436.1-p1;product=adenylyl cyclase alpha
Py17XNL_10	AUGUSTUS	CDS	1656667	1656921	1	+	0	ID=Py17XNL_1002436.1-CDS18;Parent=Py17XNL_1002436.1;gene_name=ACalpha;Name=Py17XNL_1002436.1-p1;transcript_id=Py17XNL_1002436.1;locus_tag=Py17XNL_1002436;protein_id=Py17XNL_1002436.1-p1;product=adenylyl cyclase alpha
Py17XNL_10	AUGUSTUS	intron	1656922	1657058	1	+	.	ID=Py17XNL_1002436.1-intron18;Parent=Py17XNL_1002436.1;gene_name=ACalpha;Name=Py17XNL_1002436.1-intron18;transcript_id=Py17XNL_1002436.1;locus_tag=Py17XNL_1002436
Py17XNL_10	AUGUSTUS	exon	1657059	1657145	.	+	.	ID=Py17XNL_1002436.1-exon19;Parent=Py17XNL_1002436.1;gene_name=ACalpha;Name=Py17XNL_1002436.1-exon19;transcript_id=Py17XNL_1002436.1;locus_tag=Py17XNL_1002436;protein_id=Py17XNL_1002436.1-p1;product=adenylyl cyclase alpha
Py17XNL_10	AUGUSTUS	CDS	1657059	1657145	0.56	+	0	ID=Py17XNL_1002436.1-CDS19;Parent=Py17XNL_1002436.1;gene_name=ACalpha;Name=Py17XNL_1002436.1-p1;transcript_id=Py17XNL_1002436.1;locus_tag=Py17XNL_1002436;protein_id=Py17XNL_1002436.1-p1;product=adenylyl cyclase alpha
Py17XNL_10	AUGUSTUS	intron	1657146	1657332	0.56	+	.	ID=Py17XNL_1002436.1-intron19;Parent=Py17XNL_1002436.1;gene_name=ACalpha;Name=Py17XNL_1002436.1-intron19;transcript_id=Py17XNL_1002436.1;locus_tag=Py17XNL_1002436
Py17XNL_10	AUGUSTUS	exon	1657333	1657407	.	+	.	ID=Py17XNL_1002436.1-exon20;Parent=Py17XNL_1002436.1;gene_name=ACalpha;Name=Py17XNL_1002436.1-exon20;transcript_id=Py17XNL_1002436.1;locus_tag=Py17XNL_1002436;protein_id=Py17XNL_1002436.1-p1;product=adenylyl cyclase alpha
Py17XNL_10	AUGUSTUS	CDS	1657333	1657407	0.56	+	0	ID=Py17XNL_1002436.1-CDS20;Parent=Py17XNL_1002436.1;gene_name=ACalpha;Name=Py17XNL_1002436.1-p1;transcript_id=Py17XNL_1002436.1;locus_tag=Py17XNL_1002436;protein_id=Py17XNL_1002436.1-p1;product=adenylyl cyclase alpha
Py17XNL_10	AUGUSTUS	intron	1657408	1657513	0.56	+	.	ID=Py17XNL_1002436.1-intron20;Parent=Py17XNL_1002436.1;gene_name=ACalpha;Name=Py17XNL_1002436.1-intron20;transcript_id=Py17XNL_1002436.1;locus_tag=Py17XNL_1002436
Py17XNL_10	AUGUSTUS	exon	1657514	1657585	.	+	.	ID=Py17XNL_1002436.1-exon21;Parent=Py17XNL_1002436.1;gene_name=ACalpha;Name=Py17XNL_1002436.1-exon21;transcript_id=Py17XNL_1002436.1;locus_tag=Py17XNL_1002436;protein_id=Py17XNL_1002436.1-p1;product=adenylyl cyclase alpha
Py17XNL_10	AUGUSTUS	CDS	1657514	1657585	0.56	+	0	ID=Py17XNL_1002436.1-CDS21;Parent=Py17XNL_1002436.1;gene_name=ACalpha;Name=Py17XNL_1002436.1-p1;transcript_id=Py17XNL_1002436.1;locus_tag=Py17XNL_1002436;protein_id=Py17XNL_1002436.1-p1;product=adenylyl cyclase alpha
Py17XNL_10	AUGUSTUS	intron	1657586	1657678	0.56	+	.	ID=Py17XNL_1002436.1-intron21;Parent=Py17XNL_1002436.1;gene_name=ACalpha;Name=Py17XNL_1002436.1-intron21;transcript_id=Py17XNL_1002436.1;locus_tag=Py17XNL_1002436
Py17XNL_10	AUGUSTUS	CDS	1657679	1657942	0.56	+	0	ID=Py17XNL_1002436.1-CDS22;Parent=Py17XNL_1002436.1;gene_name=ACalpha;Name=Py17XNL_1002436.1-p1;transcript_id=Py17XNL_1002436.1;locus_tag=Py17XNL_1002436;protein_id=Py17XNL_1002436.1-p1;product=adenylyl cyclase alpha
Py17XNL_10	AUGUSTUS	exon	1657679	1658040	.	+	.	ID=Py17XNL_1002436.1-exon22;Parent=Py17XNL_1002436.1;gene_name=ACalpha;Name=Py17XNL_1002436.1-exon22;transcript_id=Py17XNL_1002436.1;locus_tag=Py17XNL_1002436;protein_id=Py17XNL_1002436.1-p1;product=adenylyl cyclase alpha
Py17XNL_10	AUGUSTUS	stop_codon	1657940	1657942	.	+	0	ID=Py17XNL_1002436.1-stop1;Parent=Py17XNL_1002436.1;gene_name=ACalpha;Name=Py17XNL_1002436.1-stop1;transcript_id=Py17XNL_1002436.1;locus_tag=Py17XNL_1002436
Py17XNL_10	AUGUSTUS	three_prime_UTR	1657943	1658040	0.5	+	.	ID=Py17XNL_1002436.1-3UTR1;Parent=Py17XNL_1002436.1;gene_name=ACalpha;Name=Py17XNL_1002436.1-3UTR1;transcript_id=Py17XNL_1002436.1;locus_tag=Py17XNL_1002436
Py17XNL_10	AUGUSTUS	transcription_end_site	1658040	1658040	.	+	.	ID=Py17XNL_1002436.1-tts1;Parent=Py17XNL_1002436.1;gene_name=ACalpha;Name=Py17XNL_1002436.1-tts1;transcript_id=Py17XNL_1002436.1;locus_tag=Py17XNL_1002436
###
Py17XNL_10	AUGUSTUS	gene	1658057	1659716	0.4	-	.	ID=Py17XNL_1002437;gene_id=Py17XNL_1002437;gene_name=Py17XNL_1002437;Name=RRP5;best_match=PY17X_1040000.1-p1;query_coverage=98.0;percentage_identity=99.459;locus_tag=Py17XNL_1002437
Py17XNL_10	AUGUSTUS	mRNA	1658057	1659716	0.4	-	.	ID=Py17XNL_1002437.1;Parent=Py17XNL_1002437;gene_name=Py17XNL_1002437;Name=RRP5.1;best_match=PY17X_1040000.1-p1;query_coverage=98.0;percentage_identity=99.459;transcript_id=Py17XNL_1002437.1;locus_tag=Py17XNL_1002437;protein_id=Py17XNL_1002437.1-p1;product=rRNA biogenesis protein RRP5, putative
Py17XNL_10	AUGUSTUS	transcription_end_site	1658057	1658057	.	-	.	ID=Py17XNL_1002437.1-tts1;Parent=Py17XNL_1002437.1;gene_name=RRP5;Name=Py17XNL_1002437.1-tts1;transcript_id=Py17XNL_1002437.1;locus_tag=Py17XNL_1002437
Py17XNL_10	AUGUSTUS	three_prime_UTR	1658057	1658223	0.41	-	.	ID=Py17XNL_1002437.1-3UTR1;Parent=Py17XNL_1002437.1;gene_name=RRP5;Name=Py17XNL_1002437.1-3UTR1;transcript_id=Py17XNL_1002437.1;locus_tag=Py17XNL_1002437
Py17XNL_10	AUGUSTUS	exon	1658057	1659716	.	-	.	ID=Py17XNL_1002437.1-exon1;Parent=Py17XNL_1002437.1;gene_name=RRP5;Name=Py17XNL_1002437.1-exon1;transcript_id=Py17XNL_1002437.1;locus_tag=Py17XNL_1002437;protein_id=Py17XNL_1002437.1-p1;product=rRNA biogenesis protein RRP5, putative
Py17XNL_10	AUGUSTUS	stop_codon	1658224	1658226	.	-	0	ID=Py17XNL_1002437.1-stop1;Parent=Py17XNL_1002437.1;gene_name=RRP5;Name=Py17XNL_1002437.1-stop1;transcript_id=Py17XNL_1002437.1;locus_tag=Py17XNL_1002437
Py17XNL_10	AUGUSTUS	CDS	1658224	1659354	1	-	0	ID=Py17XNL_1002437.1-CDS1;Parent=Py17XNL_1002437.1;gene_name=RRP5;Name=Py17XNL_1002437.1-p1;transcript_id=Py17XNL_1002437.1;locus_tag=Py17XNL_1002437;protein_id=Py17XNL_1002437.1-p1;product=rRNA biogenesis protein RRP5, putative
Py17XNL_10	AUGUSTUS	start_codon	1659352	1659354	.	-	0	ID=Py17XNL_1002437.1-start1;Parent=Py17XNL_1002437.1;gene_name=RRP5;Name=Py17XNL_1002437.1-start1;transcript_id=Py17XNL_1002437.1;locus_tag=Py17XNL_1002437
Py17XNL_10	AUGUSTUS	five_prime_UTR	1659355	1659716	0.94	-	.	ID=Py17XNL_1002437.1-5UTR1;Parent=Py17XNL_1002437.1;gene_name=RRP5;Name=Py17XNL_1002437.1-5UTR1;transcript_id=Py17XNL_1002437.1;locus_tag=Py17XNL_1002437
Py17XNL_10	AUGUSTUS	transcription_start_site	1659716	1659716	.	-	.	ID=Py17XNL_1002437.1-tss1;Parent=Py17XNL_1002437.1;gene_name=RRP5;Name=Py17XNL_1002437.1-tss1;transcript_id=Py17XNL_1002437.1;locus_tag=Py17XNL_1002437
###
Py17XNL_10	AUGUSTUS	gene	1659867	1661516	0.38	-	.	ID=Py17XNL_1002438;gene_id=Py17XNL_1002438;gene_name=Py17XNL_1002438;Name=ribosomal protein L16;best_match=PY17X_1040100.1-p1;query_coverage=99.0;percentage_identity=100.0;locus_tag=Py17XNL_1002438
Py17XNL_10	AUGUSTUS	mRNA	1659867	1661516	0.38	-	.	ID=Py17XNL_1002438.1;Parent=Py17XNL_1002438;gene_name=Py17XNL_1002438;Name=ribosomal protein L16.1;best_match=PY17X_1040100.1-p1;query_coverage=99.0;percentage_identity=100.0;transcript_id=Py17XNL_1002438.1;locus_tag=Py17XNL_1002438;protein_id=Py17XNL_1002438.1-p1;product=ribosomal protein L16, mitochondrial, putative
Py17XNL_10	AUGUSTUS	transcription_end_site	1659867	1659867	.	-	.	ID=Py17XNL_1002438.1-tts1;Parent=Py17XNL_1002438.1;gene_name=ribosomal protein L16;Name=Py17XNL_1002438.1-tts1;transcript_id=Py17XNL_1002438.1;locus_tag=Py17XNL_1002438
Py17XNL_10	AUGUSTUS	three_prime_UTR	1659867	1660438	0.49	-	.	ID=Py17XNL_1002438.1-3UTR1;Parent=Py17XNL_1002438.1;gene_name=ribosomal protein L16;Name=Py17XNL_1002438.1-3UTR1;transcript_id=Py17XNL_1002438.1;locus_tag=Py17XNL_1002438
Py17XNL_10	AUGUSTUS	exon	1659867	1661516	.	-	.	ID=Py17XNL_1002438.1-exon1;Parent=Py17XNL_1002438.1;gene_name=ribosomal protein L16;Name=Py17XNL_1002438.1-exon1;transcript_id=Py17XNL_1002438.1;locus_tag=Py17XNL_1002438;protein_id=Py17XNL_1002438.1-p1;product=ribosomal protein L16, mitochondrial, putative
Py17XNL_10	AUGUSTUS	stop_codon	1660439	1660441	.	-	0	ID=Py17XNL_1002438.1-stop1;Parent=Py17XNL_1002438.1;gene_name=ribosomal protein L16;Name=Py17XNL_1002438.1-stop1;transcript_id=Py17XNL_1002438.1;locus_tag=Py17XNL_1002438
Py17XNL_10	AUGUSTUS	CDS	1660439	1660990	1	-	0	ID=Py17XNL_1002438.1-CDS1;Parent=Py17XNL_1002438.1;gene_name=ribosomal protein L16;Name=Py17XNL_1002438.1-p1;transcript_id=Py17XNL_1002438.1;locus_tag=Py17XNL_1002438;protein_id=Py17XNL_1002438.1-p1;product=ribosomal protein L16, mitochondrial, putative
Py17XNL_10	AUGUSTUS	start_codon	1660988	1660990	.	-	0	ID=Py17XNL_1002438.1-start1;Parent=Py17XNL_1002438.1;gene_name=ribosomal protein L16;Name=Py17XNL_1002438.1-start1;transcript_id=Py17XNL_1002438.1;locus_tag=Py17XNL_1002438
Py17XNL_10	AUGUSTUS	five_prime_UTR	1660991	1661516	0.77	-	.	ID=Py17XNL_1002438.1-5UTR1;Parent=Py17XNL_1002438.1;gene_name=ribosomal protein L16;Name=Py17XNL_1002438.1-5UTR1;transcript_id=Py17XNL_1002438.1;locus_tag=Py17XNL_1002438
Py17XNL_10	AUGUSTUS	transcription_start_site	1661516	1661516	.	-	.	ID=Py17XNL_1002438.1-tss1;Parent=Py17XNL_1002438.1;gene_name=ribosomal protein L16;Name=Py17XNL_1002438.1-tss1;transcript_id=Py17XNL_1002438.1;locus_tag=Py17XNL_1002438
###
Py17XNL_10	AUGUSTUS	gene	1661837	1662916	0.16	-	.	ID=Py17XNL_1002439;gene_id=Py17XNL_1002439;gene_name=Py17XNL_1002439;Name=SOAP;best_match=PY17X_1040200.1-p1;query_coverage=99.0;percentage_identity=100.0;locus_tag=Py17XNL_1002439
Py17XNL_10	AUGUSTUS	mRNA	1661837	1662916	0.16	-	.	ID=Py17XNL_1002439.1;Parent=Py17XNL_1002439;gene_name=Py17XNL_1002439;Name=SOAP.1;best_match=PY17X_1040200.1-p1;query_coverage=99.0;percentage_identity=100.0;transcript_id=Py17XNL_1002439.1;locus_tag=Py17XNL_1002439;protein_id=Py17XNL_1002439.1-p1;product=secreted ookinete adhesive protein, putative
Py17XNL_10	AUGUSTUS	transcription_end_site	1661837	1661837	.	-	.	ID=Py17XNL_1002439.1-tts1;Parent=Py17XNL_1002439.1;gene_name=SOAP;Name=Py17XNL_1002439.1-tts1;transcript_id=Py17XNL_1002439.1;locus_tag=Py17XNL_1002439
Py17XNL_10	AUGUSTUS	three_prime_UTR	1661837	1662022	0.42	-	.	ID=Py17XNL_1002439.1-3UTR1;Parent=Py17XNL_1002439.1;gene_name=SOAP;Name=Py17XNL_1002439.1-3UTR1;transcript_id=Py17XNL_1002439.1;locus_tag=Py17XNL_1002439
Py17XNL_10	AUGUSTUS	exon	1661837	1662539	.	-	.	ID=Py17XNL_1002439.1-exon1;Parent=Py17XNL_1002439.1;gene_name=SOAP;Name=Py17XNL_1002439.1-exon1;transcript_id=Py17XNL_1002439.1;locus_tag=Py17XNL_1002439;protein_id=Py17XNL_1002439.1-p1;product=secreted ookinete adhesive protein, putative
Py17XNL_10	AUGUSTUS	stop_codon	1662023	1662025	.	-	0	ID=Py17XNL_1002439.1-stop1;Parent=Py17XNL_1002439.1;gene_name=SOAP;Name=Py17XNL_1002439.1-stop1;transcript_id=Py17XNL_1002439.1;locus_tag=Py17XNL_1002439
Py17XNL_10	AUGUSTUS	CDS	1662023	1662520	1	-	0	ID=Py17XNL_1002439.1-CDS1;Parent=Py17XNL_1002439.1;gene_name=SOAP;Name=Py17XNL_1002439.1-p1;transcript_id=Py17XNL_1002439.1;locus_tag=Py17XNL_1002439;protein_id=Py17XNL_1002439.1-p1;product=secreted ookinete adhesive protein, putative
Py17XNL_10	AUGUSTUS	start_codon	1662518	1662520	.	-	0	ID=Py17XNL_1002439.1-start1;Parent=Py17XNL_1002439.1;gene_name=SOAP;Name=Py17XNL_1002439.1-start1;transcript_id=Py17XNL_1002439.1;locus_tag=Py17XNL_1002439
Py17XNL_10	AUGUSTUS	five_prime_UTR	1662521	1662539	1	-	.	ID=Py17XNL_1002439.1-5UTR1;Parent=Py17XNL_1002439.1;gene_name=SOAP;Name=Py17XNL_1002439.1-5UTR1;transcript_id=Py17XNL_1002439.1;locus_tag=Py17XNL_1002439
Py17XNL_10	AUGUSTUS	exon	1662681	1662916	.	-	.	ID=Py17XNL_1002439.1-exon2;Parent=Py17XNL_1002439.1;gene_name=SOAP;Name=Py17XNL_1002439.1-exon2;transcript_id=Py17XNL_1002439.1;locus_tag=Py17XNL_1002439;protein_id=Py17XNL_1002439.1-p1;product=secreted ookinete adhesive protein, putative
Py17XNL_10	AUGUSTUS	five_prime_UTR	1662681	1662916	0.33	-	.	ID=Py17XNL_1002439.1-5UTR2;Parent=Py17XNL_1002439.1;gene_name=SOAP;Name=Py17XNL_1002439.1-5UTR2;transcript_id=Py17XNL_1002439.1;locus_tag=Py17XNL_1002439
Py17XNL_10	AUGUSTUS	transcription_start_site	1662916	1662916	.	-	.	ID=Py17XNL_1002439.1-tss1;Parent=Py17XNL_1002439.1;gene_name=SOAP;Name=Py17XNL_1002439.1-tss1;transcript_id=Py17XNL_1002439.1;locus_tag=Py17XNL_1002439
###
Py17XNL_10	AUGUSTUS	gene	1662977	1664836	0.1	-	.	ID=Py17XNL_1002440;gene_id=Py17XNL_1002440;gene_name=Py17XNL_1002440;Name=conserved Plasmodium protein;best_match=PY17X_1040300.1-p1;query_coverage=97.0;percentage_identity=100.0;locus_tag=Py17XNL_1002440
Py17XNL_10	AUGUSTUS	mRNA	1662977	1664836	0.1	-	.	ID=Py17XNL_1002440.1;Parent=Py17XNL_1002440;gene_name=Py17XNL_1002440;Name=conserved Plasmodium protein.1;best_match=PY17X_1040300.1-p1;query_coverage=97.0;percentage_identity=100.0;transcript_id=Py17XNL_1002440.1;locus_tag=Py17XNL_1002440;protein_id=Py17XNL_1002440.1-p1;product=conserved Plasmodium protein, unknown function
Py17XNL_10	AUGUSTUS	transcription_end_site	1662977	1662977	.	-	.	ID=Py17XNL_1002440.1-tts1;Parent=Py17XNL_1002440.1;gene_name=conserved Plasmodium protein;Name=Py17XNL_1002440.1-tts1;transcript_id=Py17XNL_1002440.1;locus_tag=Py17XNL_1002440
Py17XNL_10	AUGUSTUS	three_prime_UTR	1662977	1663854	0.11	-	.	ID=Py17XNL_1002440.1-3UTR1;Parent=Py17XNL_1002440.1;gene_name=conserved Plasmodium protein;Name=Py17XNL_1002440.1-3UTR1;transcript_id=Py17XNL_1002440.1;locus_tag=Py17XNL_1002440
Py17XNL_10	AUGUSTUS	exon	1662977	1664836	.	-	.	ID=Py17XNL_1002440.1-exon1;Parent=Py17XNL_1002440.1;gene_name=conserved Plasmodium protein;Name=Py17XNL_1002440.1-exon1;transcript_id=Py17XNL_1002440.1;locus_tag=Py17XNL_1002440;protein_id=Py17XNL_1002440.1-p1;product=conserved Plasmodium protein, unknown function
Py17XNL_10	AUGUSTUS	stop_codon	1663855	1663857	.	-	0	ID=Py17XNL_1002440.1-stop1;Parent=Py17XNL_1002440.1;gene_name=conserved Plasmodium protein;Name=Py17XNL_1002440.1-stop1;transcript_id=Py17XNL_1002440.1;locus_tag=Py17XNL_1002440
Py17XNL_10	AUGUSTUS	CDS	1663855	1664235	1	-	0	ID=Py17XNL_1002440.1-CDS1;Parent=Py17XNL_1002440.1;gene_name=conserved Plasmodium protein;Name=Py17XNL_1002440.1-p1;transcript_id=Py17XNL_1002440.1;locus_tag=Py17XNL_1002440;protein_id=Py17XNL_1002440.1-p1;product=conserved Plasmodium protein, unknown function
Py17XNL_10	AUGUSTUS	start_codon	1664233	1664235	.	-	0	ID=Py17XNL_1002440.1-start1;Parent=Py17XNL_1002440.1;gene_name=conserved Plasmodium protein;Name=Py17XNL_1002440.1-start1;transcript_id=Py17XNL_1002440.1;locus_tag=Py17XNL_1002440
Py17XNL_10	AUGUSTUS	five_prime_UTR	1664236	1664836	0.89	-	.	ID=Py17XNL_1002440.1-5UTR1;Parent=Py17XNL_1002440.1;gene_name=conserved Plasmodium protein;Name=Py17XNL_1002440.1-5UTR1;transcript_id=Py17XNL_1002440.1;locus_tag=Py17XNL_1002440
Py17XNL_10	AUGUSTUS	transcription_start_site	1664836	1664836	.	-	.	ID=Py17XNL_1002440.1-tss1;Parent=Py17XNL_1002440.1;gene_name=conserved Plasmodium protein;Name=Py17XNL_1002440.1-tss1;transcript_id=Py17XNL_1002440.1;locus_tag=Py17XNL_1002440
###
Py17XNL_10	AUGUSTUS	gene	1665046	1667290	0.37	+	.	ID=Py17XNL_1002441;gene_id=Py17XNL_1002441;gene_name=Py17XNL_1002441;Name=cytochrome c;best_match=PY17X_1040400.1-p1;query_coverage=99.0;percentage_identity=100.0;locus_tag=Py17XNL_1002441
Py17XNL_10	AUGUSTUS	mRNA	1665046	1667290	0.37	+	.	ID=Py17XNL_1002441.1;Parent=Py17XNL_1002441;gene_name=Py17XNL_1002441;Name=cytochrome c.1;best_match=PY17X_1040400.1-p1;query_coverage=99.0;percentage_identity=100.0;transcript_id=Py17XNL_1002441.1;locus_tag=Py17XNL_1002441;protein_id=Py17XNL_1002441.1-p1;product=cytochrome c, putative
Py17XNL_10	AUGUSTUS	transcription_start_site	1665046	1665046	.	+	.	ID=Py17XNL_1002441.1-tss1;Parent=Py17XNL_1002441.1;gene_name=cytochrome c;Name=Py17XNL_1002441.1-tss1;transcript_id=Py17XNL_1002441.1;locus_tag=Py17XNL_1002441
Py17XNL_10	AUGUSTUS	exon	1665046	1665749	.	+	.	ID=Py17XNL_1002441.1-exon1;Parent=Py17XNL_1002441.1;gene_name=cytochrome c;Name=Py17XNL_1002441.1-exon1;transcript_id=Py17XNL_1002441.1;locus_tag=Py17XNL_1002441;protein_id=Py17XNL_1002441.1-p1;product=cytochrome c, putative
Py17XNL_10	AUGUSTUS	five_prime_UTR	1665046	1665749	0.73	+	.	ID=Py17XNL_1002441.1-5UTR1;Parent=Py17XNL_1002441.1;gene_name=cytochrome c;Name=Py17XNL_1002441.1-5UTR1;transcript_id=Py17XNL_1002441.1;locus_tag=Py17XNL_1002441
Py17XNL_10	AUGUSTUS	five_prime_UTR	1666172	1666426	0.95	+	.	ID=Py17XNL_1002441.1-5UTR2;Parent=Py17XNL_1002441.1;gene_name=cytochrome c;Name=Py17XNL_1002441.1-5UTR2;transcript_id=Py17XNL_1002441.1;locus_tag=Py17XNL_1002441
Py17XNL_10	AUGUSTUS	exon	1666172	1666532	.	+	.	ID=Py17XNL_1002441.1-exon2;Parent=Py17XNL_1002441.1;gene_name=cytochrome c;Name=Py17XNL_1002441.1-exon2;transcript_id=Py17XNL_1002441.1;locus_tag=Py17XNL_1002441;protein_id=Py17XNL_1002441.1-p1;product=cytochrome c, putative
Py17XNL_10	AUGUSTUS	start_codon	1666427	1666429	.	+	0	ID=Py17XNL_1002441.1-start1;Parent=Py17XNL_1002441.1;gene_name=cytochrome c;Name=Py17XNL_1002441.1-start1;transcript_id=Py17XNL_1002441.1;locus_tag=Py17XNL_1002441
Py17XNL_10	AUGUSTUS	CDS	1666427	1666532	1	+	0	ID=Py17XNL_1002441.1-CDS1;Parent=Py17XNL_1002441.1;gene_name=cytochrome c;Name=Py17XNL_1002441.1-p1;transcript_id=Py17XNL_1002441.1;locus_tag=Py17XNL_1002441;protein_id=Py17XNL_1002441.1-p1;product=cytochrome c, putative
Py17XNL_10	AUGUSTUS	intron	1666533	1666836	1	+	.	ID=Py17XNL_1002441.1-intron1;Parent=Py17XNL_1002441.1;gene_name=cytochrome c;Name=Py17XNL_1002441.1-intron1;transcript_id=Py17XNL_1002441.1;locus_tag=Py17XNL_1002441
Py17XNL_10	AUGUSTUS	CDS	1666837	1667081	1	+	2	ID=Py17XNL_1002441.1-CDS2;Parent=Py17XNL_1002441.1;gene_name=cytochrome c;Name=Py17XNL_1002441.1-p1;transcript_id=Py17XNL_1002441.1;locus_tag=Py17XNL_1002441;protein_id=Py17XNL_1002441.1-p1;product=cytochrome c, putative
Py17XNL_10	AUGUSTUS	exon	1666837	1667290	.	+	.	ID=Py17XNL_1002441.1-exon3;Parent=Py17XNL_1002441.1;gene_name=cytochrome c;Name=Py17XNL_1002441.1-exon3;transcript_id=Py17XNL_1002441.1;locus_tag=Py17XNL_1002441;protein_id=Py17XNL_1002441.1-p1;product=cytochrome c, putative
Py17XNL_10	AUGUSTUS	stop_codon	1667079	1667081	.	+	0	ID=Py17XNL_1002441.1-stop1;Parent=Py17XNL_1002441.1;gene_name=cytochrome c;Name=Py17XNL_1002441.1-stop1;transcript_id=Py17XNL_1002441.1;locus_tag=Py17XNL_1002441
Py17XNL_10	AUGUSTUS	three_prime_UTR	1667082	1667290	0.55	+	.	ID=Py17XNL_1002441.1-3UTR1;Parent=Py17XNL_1002441.1;gene_name=cytochrome c;Name=Py17XNL_1002441.1-3UTR1;transcript_id=Py17XNL_1002441.1;locus_tag=Py17XNL_1002441
Py17XNL_10	AUGUSTUS	transcription_end_site	1667290	1667290	.	+	.	ID=Py17XNL_1002441.1-tts1;Parent=Py17XNL_1002441.1;gene_name=cytochrome c;Name=Py17XNL_1002441.1-tts1;transcript_id=Py17XNL_1002441.1;locus_tag=Py17XNL_1002441
###
Py17XNL_10	AUGUSTUS	gene	1667307	1669676	0.49	-	.	ID=Py17XNL_1002442;gene_id=Py17XNL_1002442;gene_name=Py17XNL_1002442;Name=DNA-directed RNA polymerase II subunit RPB4;best_match=PY17X_1040500.1-p1;query_coverage=99.0;percentage_identity=100.0;locus_tag=Py17XNL_1002442
Py17XNL_10	AUGUSTUS	mRNA	1667307	1669676	0.49	-	.	ID=Py17XNL_1002442.1;Parent=Py17XNL_1002442;gene_name=Py17XNL_1002442;Name=DNA-directed RNA polymerase II subunit RPB4.1;best_match=PY17X_1040500.1-p1;query_coverage=99.0;percentage_identity=100.0;transcript_id=Py17XNL_1002442.1;locus_tag=Py17XNL_1002442;protein_id=Py17XNL_1002442.1-p1;product=DNA-directed RNA polymerase II subunit RPB4, putative
Py17XNL_10	AUGUSTUS	transcription_end_site	1667307	1667307	.	-	.	ID=Py17XNL_1002442.1-tts1;Parent=Py17XNL_1002442.1;gene_name=DNA-directed RNA polymerase II subunit RPB4;Name=Py17XNL_1002442.1-tts1;transcript_id=Py17XNL_1002442.1;locus_tag=Py17XNL_1002442
Py17XNL_10	AUGUSTUS	three_prime_UTR	1667307	1667654	0.56	-	.	ID=Py17XNL_1002442.1-3UTR1;Parent=Py17XNL_1002442.1;gene_name=DNA-directed RNA polymerase II subunit RPB4;Name=Py17XNL_1002442.1-3UTR1;transcript_id=Py17XNL_1002442.1;locus_tag=Py17XNL_1002442
Py17XNL_10	AUGUSTUS	exon	1667307	1667733	.	-	.	ID=Py17XNL_1002442.1-exon1;Parent=Py17XNL_1002442.1;gene_name=DNA-directed RNA polymerase II subunit RPB4;Name=Py17XNL_1002442.1-exon1;transcript_id=Py17XNL_1002442.1;locus_tag=Py17XNL_1002442;protein_id=Py17XNL_1002442.1-p1;product=DNA-directed RNA polymerase II subunit RPB4, putative
Py17XNL_10	AUGUSTUS	stop_codon	1667655	1667657	.	-	0	ID=Py17XNL_1002442.1-stop1;Parent=Py17XNL_1002442.1;gene_name=DNA-directed RNA polymerase II subunit RPB4;Name=Py17XNL_1002442.1-stop1;transcript_id=Py17XNL_1002442.1;locus_tag=Py17XNL_1002442
Py17XNL_10	AUGUSTUS	CDS	1667655	1667733	1	-	1	ID=Py17XNL_1002442.1-CDS1;Parent=Py17XNL_1002442.1;gene_name=DNA-directed RNA polymerase II subunit RPB4;Name=Py17XNL_1002442.1-p1;transcript_id=Py17XNL_1002442.1;locus_tag=Py17XNL_1002442;protein_id=Py17XNL_1002442.1-p1;product=DNA-directed RNA polymerase II subunit RPB4, putative
Py17XNL_10	AUGUSTUS	intron	1667734	1667841	1	-	.	ID=Py17XNL_1002442.1-intron1;Parent=Py17XNL_1002442.1;gene_name=DNA-directed RNA polymerase II subunit RPB4;Name=Py17XNL_1002442.1-intron1;transcript_id=Py17XNL_1002442.1;locus_tag=Py17XNL_1002442
Py17XNL_10	AUGUSTUS	CDS	1667842	1668266	1	-	0	ID=Py17XNL_1002442.1-CDS2;Parent=Py17XNL_1002442.1;gene_name=DNA-directed RNA polymerase II subunit RPB4;Name=Py17XNL_1002442.1-p1;transcript_id=Py17XNL_1002442.1;locus_tag=Py17XNL_1002442;protein_id=Py17XNL_1002442.1-p1;product=DNA-directed RNA polymerase II subunit RPB4, putative
Py17XNL_10	AUGUSTUS	exon	1667842	1669174	.	-	.	ID=Py17XNL_1002442.1-exon2;Parent=Py17XNL_1002442.1;gene_name=DNA-directed RNA polymerase II subunit RPB4;Name=Py17XNL_1002442.1-exon2;transcript_id=Py17XNL_1002442.1;locus_tag=Py17XNL_1002442;protein_id=Py17XNL_1002442.1-p1;product=DNA-directed RNA polymerase II subunit RPB4, putative
Py17XNL_10	AUGUSTUS	start_codon	1668264	1668266	.	-	0	ID=Py17XNL_1002442.1-start1;Parent=Py17XNL_1002442.1;gene_name=DNA-directed RNA polymerase II subunit RPB4;Name=Py17XNL_1002442.1-start1;transcript_id=Py17XNL_1002442.1;locus_tag=Py17XNL_1002442
Py17XNL_10	AUGUSTUS	five_prime_UTR	1668267	1669174	1	-	.	ID=Py17XNL_1002442.1-5UTR1;Parent=Py17XNL_1002442.1;gene_name=DNA-directed RNA polymerase II subunit RPB4;Name=Py17XNL_1002442.1-5UTR1;transcript_id=Py17XNL_1002442.1;locus_tag=Py17XNL_1002442
Py17XNL_10	AUGUSTUS	exon	1669470	1669676	.	-	.	ID=Py17XNL_1002442.1-exon3;Parent=Py17XNL_1002442.1;gene_name=DNA-directed RNA polymerase II subunit RPB4;Name=Py17XNL_1002442.1-exon3;transcript_id=Py17XNL_1002442.1;locus_tag=Py17XNL_1002442;protein_id=Py17XNL_1002442.1-p1;product=DNA-directed RNA polymerase II subunit RPB4, putative
Py17XNL_10	AUGUSTUS	five_prime_UTR	1669470	1669676	0.86	-	.	ID=Py17XNL_1002442.1-5UTR2;Parent=Py17XNL_1002442.1;gene_name=DNA-directed RNA polymerase II subunit RPB4;Name=Py17XNL_1002442.1-5UTR2;transcript_id=Py17XNL_1002442.1;locus_tag=Py17XNL_1002442
Py17XNL_10	AUGUSTUS	transcription_start_site	1669676	1669676	.	-	.	ID=Py17XNL_1002442.1-tss1;Parent=Py17XNL_1002442.1;gene_name=DNA-directed RNA polymerase II subunit RPB4;Name=Py17XNL_1002442.1-tss1;transcript_id=Py17XNL_1002442.1;locus_tag=Py17XNL_1002442
###
Py17XNL_10	AUGUSTUS	gene	1670236	1675580	0.07	+	.	ID=Py17XNL_1002443;gene_id=Py17XNL_1002443;gene_name=Py17XNL_1002443;Name=MISFIT;best_match=PY17X_1040600.1-p1;query_coverage=99.0;percentage_identity=100.0;locus_tag=Py17XNL_1002443
Py17XNL_10	AUGUSTUS	mRNA	1670236	1675580	0.07	+	.	ID=Py17XNL_1002443.1;Parent=Py17XNL_1002443;gene_name=Py17XNL_1002443;Name=MISFIT.1;best_match=PY17X_1040600.1-p1;query_coverage=99.0;percentage_identity=100.0;transcript_id=Py17XNL_1002443.1;locus_tag=Py17XNL_1002443;protein_id=Py17XNL_1002443.1-p1;product=nuclear formin-like protein MISFIT, putative
Py17XNL_10	AUGUSTUS	transcription_start_site	1670236	1670236	.	+	.	ID=Py17XNL_1002443.1-tss1;Parent=Py17XNL_1002443.1;gene_name=MISFIT;Name=Py17XNL_1002443.1-tss1;transcript_id=Py17XNL_1002443.1;locus_tag=Py17XNL_1002443
Py17XNL_10	AUGUSTUS	exon	1670236	1670422	.	+	.	ID=Py17XNL_1002443.1-exon1;Parent=Py17XNL_1002443.1;gene_name=MISFIT;Name=Py17XNL_1002443.1-exon1;transcript_id=Py17XNL_1002443.1;locus_tag=Py17XNL_1002443;protein_id=Py17XNL_1002443.1-p1;product=nuclear formin-like protein MISFIT, putative
Py17XNL_10	AUGUSTUS	five_prime_UTR	1670236	1670422	0.24	+	.	ID=Py17XNL_1002443.1-5UTR1;Parent=Py17XNL_1002443.1;gene_name=MISFIT;Name=Py17XNL_1002443.1-5UTR1;transcript_id=Py17XNL_1002443.1;locus_tag=Py17XNL_1002443
Py17XNL_10	AUGUSTUS	five_prime_UTR	1670524	1670595	1	+	.	ID=Py17XNL_1002443.1-5UTR2;Parent=Py17XNL_1002443.1;gene_name=MISFIT;Name=Py17XNL_1002443.1-5UTR2;transcript_id=Py17XNL_1002443.1;locus_tag=Py17XNL_1002443
Py17XNL_10	AUGUSTUS	exon	1670524	1675580	.	+	.	ID=Py17XNL_1002443.1-exon2;Parent=Py17XNL_1002443.1;gene_name=MISFIT;Name=Py17XNL_1002443.1-exon2;transcript_id=Py17XNL_1002443.1;locus_tag=Py17XNL_1002443;protein_id=Py17XNL_1002443.1-p1;product=nuclear formin-like protein MISFIT, putative
Py17XNL_10	AUGUSTUS	start_codon	1670596	1670598	.	+	0	ID=Py17XNL_1002443.1-start1;Parent=Py17XNL_1002443.1;gene_name=MISFIT;Name=Py17XNL_1002443.1-start1;transcript_id=Py17XNL_1002443.1;locus_tag=Py17XNL_1002443
Py17XNL_10	AUGUSTUS	CDS	1670596	1675248	1	+	0	ID=Py17XNL_1002443.1-CDS1;Parent=Py17XNL_1002443.1;gene_name=MISFIT;Name=Py17XNL_1002443.1-p1;transcript_id=Py17XNL_1002443.1;locus_tag=Py17XNL_1002443;protein_id=Py17XNL_1002443.1-p1;product=nuclear formin-like protein MISFIT, putative
Py17XNL_10	AUGUSTUS	stop_codon	1675246	1675248	.	+	0	ID=Py17XNL_1002443.1-stop1;Parent=Py17XNL_1002443.1;gene_name=MISFIT;Name=Py17XNL_1002443.1-stop1;transcript_id=Py17XNL_1002443.1;locus_tag=Py17XNL_1002443
Py17XNL_10	AUGUSTUS	three_prime_UTR	1675249	1675580	0.26	+	.	ID=Py17XNL_1002443.1-3UTR1;Parent=Py17XNL_1002443.1;gene_name=MISFIT;Name=Py17XNL_1002443.1-3UTR1;transcript_id=Py17XNL_1002443.1;locus_tag=Py17XNL_1002443
Py17XNL_10	AUGUSTUS	transcription_end_site	1675580	1675580	.	+	.	ID=Py17XNL_1002443.1-tts1;Parent=Py17XNL_1002443.1;gene_name=MISFIT;Name=Py17XNL_1002443.1-tts1;transcript_id=Py17XNL_1002443.1;locus_tag=Py17XNL_1002443
###
Py17XNL_10	AUGUSTUS	gene	1675806	1677960	0.16	+	.	ID=Py17XNL_1002444;gene_id=Py17XNL_1002444;gene_name=Py17XNL_1002444;Name=TRAM;best_match=PY17X_1040700.1-p1;query_coverage=99.0;percentage_identity=100.0;locus_tag=Py17XNL_1002444
Py17XNL_10	AUGUSTUS	mRNA	1675806	1677960	0.16	+	.	ID=Py17XNL_1002444.1;Parent=Py17XNL_1002444;gene_name=Py17XNL_1002444;Name=TRAM.1;best_match=PY17X_1040700.1-p1;query_coverage=99.0;percentage_identity=100.0;transcript_id=Py17XNL_1002444.1;locus_tag=Py17XNL_1002444;protein_id=Py17XNL_1002444.1-p1;product=translocation associated membrane protein, putative
Py17XNL_10	AUGUSTUS	transcription_start_site	1675806	1675806	.	+	.	ID=Py17XNL_1002444.1-tss1;Parent=Py17XNL_1002444.1;gene_name=TRAM;Name=Py17XNL_1002444.1-tss1;transcript_id=Py17XNL_1002444.1;locus_tag=Py17XNL_1002444
Py17XNL_10	AUGUSTUS	exon	1675806	1676042	.	+	.	ID=Py17XNL_1002444.1-exon1;Parent=Py17XNL_1002444.1;gene_name=TRAM;Name=Py17XNL_1002444.1-exon1;transcript_id=Py17XNL_1002444.1;locus_tag=Py17XNL_1002444;protein_id=Py17XNL_1002444.1-p1;product=translocation associated membrane protein, putative
Py17XNL_10	AUGUSTUS	five_prime_UTR	1675806	1676042	0.2	+	.	ID=Py17XNL_1002444.1-5UTR1;Parent=Py17XNL_1002444.1;gene_name=TRAM;Name=Py17XNL_1002444.1-5UTR1;transcript_id=Py17XNL_1002444.1;locus_tag=Py17XNL_1002444
Py17XNL_10	AUGUSTUS	five_prime_UTR	1676187	1676341	0.71	+	.	ID=Py17XNL_1002444.1-5UTR2;Parent=Py17XNL_1002444.1;gene_name=TRAM;Name=Py17XNL_1002444.1-5UTR2;transcript_id=Py17XNL_1002444.1;locus_tag=Py17XNL_1002444
Py17XNL_10	AUGUSTUS	exon	1676187	1677271	.	+	.	ID=Py17XNL_1002444.1-exon2;Parent=Py17XNL_1002444.1;gene_name=TRAM;Name=Py17XNL_1002444.1-exon2;transcript_id=Py17XNL_1002444.1;locus_tag=Py17XNL_1002444;protein_id=Py17XNL_1002444.1-p1;product=translocation associated membrane protein, putative
Py17XNL_10	AUGUSTUS	start_codon	1676342	1676344	.	+	0	ID=Py17XNL_1002444.1-start1;Parent=Py17XNL_1002444.1;gene_name=TRAM;Name=Py17XNL_1002444.1-start1;transcript_id=Py17XNL_1002444.1;locus_tag=Py17XNL_1002444
Py17XNL_10	AUGUSTUS	CDS	1676342	1677271	0.99	+	0	ID=Py17XNL_1002444.1-CDS1;Parent=Py17XNL_1002444.1;gene_name=TRAM;Name=Py17XNL_1002444.1-p1;transcript_id=Py17XNL_1002444.1;locus_tag=Py17XNL_1002444;protein_id=Py17XNL_1002444.1-p1;product=translocation associated membrane protein, putative
Py17XNL_10	AUGUSTUS	intron	1677272	1677450	0.99	+	.	ID=Py17XNL_1002444.1-intron1;Parent=Py17XNL_1002444.1;gene_name=TRAM;Name=Py17XNL_1002444.1-intron1;transcript_id=Py17XNL_1002444.1;locus_tag=Py17XNL_1002444
Py17XNL_10	AUGUSTUS	exon	1677451	1677517	.	+	.	ID=Py17XNL_1002444.1-exon3;Parent=Py17XNL_1002444.1;gene_name=TRAM;Name=Py17XNL_1002444.1-exon3;transcript_id=Py17XNL_1002444.1;locus_tag=Py17XNL_1002444;protein_id=Py17XNL_1002444.1-p1;product=translocation associated membrane protein, putative
Py17XNL_10	AUGUSTUS	CDS	1677451	1677517	0.99	+	0	ID=Py17XNL_1002444.1-CDS2;Parent=Py17XNL_1002444.1;gene_name=TRAM;Name=Py17XNL_1002444.1-p1;transcript_id=Py17XNL_1002444.1;locus_tag=Py17XNL_1002444;protein_id=Py17XNL_1002444.1-p1;product=translocation associated membrane protein, putative
Py17XNL_10	AUGUSTUS	intron	1677518	1677642	0.99	+	.	ID=Py17XNL_1002444.1-intron2;Parent=Py17XNL_1002444.1;gene_name=TRAM;Name=Py17XNL_1002444.1-intron2;transcript_id=Py17XNL_1002444.1;locus_tag=Py17XNL_1002444
Py17XNL_10	AUGUSTUS	CDS	1677643	1677728	0.99	+	2	ID=Py17XNL_1002444.1-CDS3;Parent=Py17XNL_1002444.1;gene_name=TRAM;Name=Py17XNL_1002444.1-p1;transcript_id=Py17XNL_1002444.1;locus_tag=Py17XNL_1002444;protein_id=Py17XNL_1002444.1-p1;product=translocation associated membrane protein, putative
Py17XNL_10	AUGUSTUS	exon	1677643	1677960	.	+	.	ID=Py17XNL_1002444.1-exon4;Parent=Py17XNL_1002444.1;gene_name=TRAM;Name=Py17XNL_1002444.1-exon4;transcript_id=Py17XNL_1002444.1;locus_tag=Py17XNL_1002444;protein_id=Py17XNL_1002444.1-p1;product=translocation associated membrane protein, putative
Py17XNL_10	AUGUSTUS	stop_codon	1677726	1677728	.	+	0	ID=Py17XNL_1002444.1-stop1;Parent=Py17XNL_1002444.1;gene_name=TRAM;Name=Py17XNL_1002444.1-stop1;transcript_id=Py17XNL_1002444.1;locus_tag=Py17XNL_1002444
Py17XNL_10	AUGUSTUS	three_prime_UTR	1677729	1677960	0.74	+	.	ID=Py17XNL_1002444.1-3UTR1;Parent=Py17XNL_1002444.1;gene_name=TRAM;Name=Py17XNL_1002444.1-3UTR1;transcript_id=Py17XNL_1002444.1;locus_tag=Py17XNL_1002444
Py17XNL_10	AUGUSTUS	transcription_end_site	1677960	1677960	.	+	.	ID=Py17XNL_1002444.1-tts1;Parent=Py17XNL_1002444.1;gene_name=TRAM;Name=Py17XNL_1002444.1-tts1;transcript_id=Py17XNL_1002444.1;locus_tag=Py17XNL_1002444
###
Py17XNL_10	AUGUSTUS	gene	1678017	1679176	0.45	-	.	ID=Py17XNL_1002445;gene_id=Py17XNL_1002445;gene_name=Py17XNL_1002445;Name=Sel1;best_match=PY17X_1040800.1-p1;query_coverage=99.0;percentage_identity=100.0;locus_tag=Py17XNL_1002445
Py17XNL_10	AUGUSTUS	mRNA	1678017	1679176	0.45	-	.	ID=Py17XNL_1002445.1;Parent=Py17XNL_1002445;gene_name=Py17XNL_1002445;Name=Sel1.1;best_match=PY17X_1040800.1-p1;query_coverage=99.0;percentage_identity=100.0;transcript_id=Py17XNL_1002445.1;locus_tag=Py17XNL_1002445;protein_id=Py17XNL_1002445.1-p1;product=selenoprotein, putative
Py17XNL_10	AUGUSTUS	transcription_end_site	1678017	1678017	.	-	.	ID=Py17XNL_1002445.1-tts1;Parent=Py17XNL_1002445.1;gene_name=Sel1;Name=Py17XNL_1002445.1-tts1;transcript_id=Py17XNL_1002445.1;locus_tag=Py17XNL_1002445
Py17XNL_10	AUGUSTUS	three_prime_UTR	1678017	1678258	0.65	-	.	ID=Py17XNL_1002445.1-3UTR1;Parent=Py17XNL_1002445.1;gene_name=Sel1;Name=Py17XNL_1002445.1-3UTR1;transcript_id=Py17XNL_1002445.1;locus_tag=Py17XNL_1002445
Py17XNL_10	AUGUSTUS	exon	1678017	1678381	.	-	.	ID=Py17XNL_1002445.1-exon1;Parent=Py17XNL_1002445.1;gene_name=Sel1;Name=Py17XNL_1002445.1-exon1;transcript_id=Py17XNL_1002445.1;locus_tag=Py17XNL_1002445;protein_id=Py17XNL_1002445.1-p1;product=selenoprotein, putative
Py17XNL_10	AUGUSTUS	stop_codon	1678259	1678261	.	-	0	ID=Py17XNL_1002445.1-stop1;Parent=Py17XNL_1002445.1;gene_name=Sel1;Name=Py17XNL_1002445.1-stop1;transcript_id=Py17XNL_1002445.1;locus_tag=Py17XNL_1002445
Py17XNL_10	AUGUSTUS	CDS	1678259	1678381	1	-	0	ID=Py17XNL_1002445.1-CDS1;Parent=Py17XNL_1002445.1;gene_name=Sel1;Name=Py17XNL_1002445.1-p1;transcript_id=Py17XNL_1002445.1;locus_tag=Py17XNL_1002445;protein_id=Py17XNL_1002445.1-p1;product=selenoprotein, putative
Py17XNL_10	AUGUSTUS	intron	1678382	1678545	1	-	.	ID=Py17XNL_1002445.1-intron1;Parent=Py17XNL_1002445.1;gene_name=Sel1;Name=Py17XNL_1002445.1-intron1;transcript_id=Py17XNL_1002445.1;locus_tag=Py17XNL_1002445
Py17XNL_10	AUGUSTUS	exon	1678546	1678593	.	-	.	ID=Py17XNL_1002445.1-exon2;Parent=Py17XNL_1002445.1;gene_name=Sel1;Name=Py17XNL_1002445.1-exon2;transcript_id=Py17XNL_1002445.1;locus_tag=Py17XNL_1002445;protein_id=Py17XNL_1002445.1-p1;product=selenoprotein, putative
Py17XNL_10	AUGUSTUS	CDS	1678546	1678593	1	-	0	ID=Py17XNL_1002445.1-CDS2;Parent=Py17XNL_1002445.1;gene_name=Sel1;Name=Py17XNL_1002445.1-p1;transcript_id=Py17XNL_1002445.1;locus_tag=Py17XNL_1002445;protein_id=Py17XNL_1002445.1-p1;product=selenoprotein, putative
Py17XNL_10	AUGUSTUS	intron	1678594	1678752	1	-	.	ID=Py17XNL_1002445.1-intron2;Parent=Py17XNL_1002445.1;gene_name=Sel1;Name=Py17XNL_1002445.1-intron2;transcript_id=Py17XNL_1002445.1;locus_tag=Py17XNL_1002445
Py17XNL_10	AUGUSTUS	CDS	1678753	1678917	1	-	0	ID=Py17XNL_1002445.1-CDS3;Parent=Py17XNL_1002445.1;gene_name=Sel1;Name=Py17XNL_1002445.1-p1;transcript_id=Py17XNL_1002445.1;locus_tag=Py17XNL_1002445;protein_id=Py17XNL_1002445.1-p1;product=selenoprotein, putative
Py17XNL_10	AUGUSTUS	exon	1678753	1679176	.	-	.	ID=Py17XNL_1002445.1-exon3;Parent=Py17XNL_1002445.1;gene_name=Sel1;Name=Py17XNL_1002445.1-exon3;transcript_id=Py17XNL_1002445.1;locus_tag=Py17XNL_1002445;protein_id=Py17XNL_1002445.1-p1;product=selenoprotein, putative
Py17XNL_10	AUGUSTUS	start_codon	1678915	1678917	.	-	0	ID=Py17XNL_1002445.1-start1;Parent=Py17XNL_1002445.1;gene_name=Sel1;Name=Py17XNL_1002445.1-start1;transcript_id=Py17XNL_1002445.1;locus_tag=Py17XNL_1002445
Py17XNL_10	AUGUSTUS	five_prime_UTR	1678918	1679176	0.69	-	.	ID=Py17XNL_1002445.1-5UTR1;Parent=Py17XNL_1002445.1;gene_name=Sel1;Name=Py17XNL_1002445.1-5UTR1;transcript_id=Py17XNL_1002445.1;locus_tag=Py17XNL_1002445
Py17XNL_10	AUGUSTUS	transcription_start_site	1679176	1679176	.	-	.	ID=Py17XNL_1002445.1-tss1;Parent=Py17XNL_1002445.1;gene_name=Sel1;Name=Py17XNL_1002445.1-tss1;transcript_id=Py17XNL_1002445.1;locus_tag=Py17XNL_1002445
###
Py17XNL_10	AUGUSTUS	gene	1679426	1681500	0.17	+	.	ID=Py17XNL_1002446;gene_id=Py17XNL_1002446;gene_name=Py17XNL_1002446;Name=dynein light chain;best_match=PY17X_1040900.1-p1;query_coverage=99.0;percentage_identity=100.0;locus_tag=Py17XNL_1002446
Py17XNL_10	AUGUSTUS	mRNA	1679426	1681500	0.17	+	.	ID=Py17XNL_1002446.1;Parent=Py17XNL_1002446;gene_name=Py17XNL_1002446;Name=dynein light chain.1;best_match=PY17X_1040900.1-p1;query_coverage=99.0;percentage_identity=100.0;transcript_id=Py17XNL_1002446.1;locus_tag=Py17XNL_1002446;protein_id=Py17XNL_1002446.1-p1;product=dynein light chain, putative
Py17XNL_10	AUGUSTUS	transcription_start_site	1679426	1679426	.	+	.	ID=Py17XNL_1002446.1-tss1;Parent=Py17XNL_1002446.1;gene_name=dynein light chain;Name=Py17XNL_1002446.1-tss1;transcript_id=Py17XNL_1002446.1;locus_tag=Py17XNL_1002446
Py17XNL_10	AUGUSTUS	five_prime_UTR	1679426	1679447	0.28	+	.	ID=Py17XNL_1002446.1-5UTR1;Parent=Py17XNL_1002446.1;gene_name=dynein light chain;Name=Py17XNL_1002446.1-5UTR1;transcript_id=Py17XNL_1002446.1;locus_tag=Py17XNL_1002446
Py17XNL_10	AUGUSTUS	exon	1679426	1679468	.	+	.	ID=Py17XNL_1002446.1-exon1;Parent=Py17XNL_1002446.1;gene_name=dynein light chain;Name=Py17XNL_1002446.1-exon1;transcript_id=Py17XNL_1002446.1;locus_tag=Py17XNL_1002446;protein_id=Py17XNL_1002446.1-p1;product=dynein light chain, putative
Py17XNL_10	AUGUSTUS	start_codon	1679448	1679450	.	+	0	ID=Py17XNL_1002446.1-start1;Parent=Py17XNL_1002446.1;gene_name=dynein light chain;Name=Py17XNL_1002446.1-start1;transcript_id=Py17XNL_1002446.1;locus_tag=Py17XNL_1002446
Py17XNL_10	AUGUSTUS	CDS	1679448	1679468	1	+	0	ID=Py17XNL_1002446.1-CDS1;Parent=Py17XNL_1002446.1;gene_name=dynein light chain;Name=Py17XNL_1002446.1-p1;transcript_id=Py17XNL_1002446.1;locus_tag=Py17XNL_1002446;protein_id=Py17XNL_1002446.1-p1;product=dynein light chain, putative
Py17XNL_10	AUGUSTUS	intron	1679469	1679705	1	+	.	ID=Py17XNL_1002446.1-intron1;Parent=Py17XNL_1002446.1;gene_name=dynein light chain;Name=Py17XNL_1002446.1-intron1;transcript_id=Py17XNL_1002446.1;locus_tag=Py17XNL_1002446
Py17XNL_10	AUGUSTUS	exon	1679706	1679863	.	+	.	ID=Py17XNL_1002446.1-exon2;Parent=Py17XNL_1002446.1;gene_name=dynein light chain;Name=Py17XNL_1002446.1-exon2;transcript_id=Py17XNL_1002446.1;locus_tag=Py17XNL_1002446;protein_id=Py17XNL_1002446.1-p1;product=dynein light chain, putative
Py17XNL_10	AUGUSTUS	CDS	1679706	1679863	1	+	0	ID=Py17XNL_1002446.1-CDS2;Parent=Py17XNL_1002446.1;gene_name=dynein light chain;Name=Py17XNL_1002446.1-p1;transcript_id=Py17XNL_1002446.1;locus_tag=Py17XNL_1002446;protein_id=Py17XNL_1002446.1-p1;product=dynein light chain, putative
Py17XNL_10	AUGUSTUS	intron	1679864	1680007	1	+	.	ID=Py17XNL_1002446.1-intron2;Parent=Py17XNL_1002446.1;gene_name=dynein light chain;Name=Py17XNL_1002446.1-intron2;transcript_id=Py17XNL_1002446.1;locus_tag=Py17XNL_1002446
Py17XNL_10	AUGUSTUS	exon	1680008	1680131	.	+	.	ID=Py17XNL_1002446.1-exon3;Parent=Py17XNL_1002446.1;gene_name=dynein light chain;Name=Py17XNL_1002446.1-exon3;transcript_id=Py17XNL_1002446.1;locus_tag=Py17XNL_1002446;protein_id=Py17XNL_1002446.1-p1;product=dynein light chain, putative
Py17XNL_10	AUGUSTUS	CDS	1680008	1680131	1	+	1	ID=Py17XNL_1002446.1-CDS3;Parent=Py17XNL_1002446.1;gene_name=dynein light chain;Name=Py17XNL_1002446.1-p1;transcript_id=Py17XNL_1002446.1;locus_tag=Py17XNL_1002446;protein_id=Py17XNL_1002446.1-p1;product=dynein light chain, putative
Py17XNL_10	AUGUSTUS	intron	1680132	1680348	1	+	.	ID=Py17XNL_1002446.1-intron3;Parent=Py17XNL_1002446.1;gene_name=dynein light chain;Name=Py17XNL_1002446.1-intron3;transcript_id=Py17XNL_1002446.1;locus_tag=Py17XNL_1002446
Py17XNL_10	AUGUSTUS	exon	1680349	1680475	.	+	.	ID=Py17XNL_1002446.1-exon4;Parent=Py17XNL_1002446.1;gene_name=dynein light chain;Name=Py17XNL_1002446.1-exon4;transcript_id=Py17XNL_1002446.1;locus_tag=Py17XNL_1002446;protein_id=Py17XNL_1002446.1-p1;product=dynein light chain, putative
Py17XNL_10	AUGUSTUS	CDS	1680349	1680475	1	+	0	ID=Py17XNL_1002446.1-CDS4;Parent=Py17XNL_1002446.1;gene_name=dynein light chain;Name=Py17XNL_1002446.1-p1;transcript_id=Py17XNL_1002446.1;locus_tag=Py17XNL_1002446;protein_id=Py17XNL_1002446.1-p1;product=dynein light chain, putative
Py17XNL_10	AUGUSTUS	intron	1680476	1680574	1	+	.	ID=Py17XNL_1002446.1-intron4;Parent=Py17XNL_1002446.1;gene_name=dynein light chain;Name=Py17XNL_1002446.1-intron4;transcript_id=Py17XNL_1002446.1;locus_tag=Py17XNL_1002446
Py17XNL_10	AUGUSTUS	exon	1680575	1680632	.	+	.	ID=Py17XNL_1002446.1-exon5;Parent=Py17XNL_1002446.1;gene_name=dynein light chain;Name=Py17XNL_1002446.1-exon5;transcript_id=Py17XNL_1002446.1;locus_tag=Py17XNL_1002446;protein_id=Py17XNL_1002446.1-p1;product=dynein light chain, putative
Py17XNL_10	AUGUSTUS	CDS	1680575	1680632	1	+	2	ID=Py17XNL_1002446.1-CDS5;Parent=Py17XNL_1002446.1;gene_name=dynein light chain;Name=Py17XNL_1002446.1-p1;transcript_id=Py17XNL_1002446.1;locus_tag=Py17XNL_1002446;protein_id=Py17XNL_1002446.1-p1;product=dynein light chain, putative
Py17XNL_10	AUGUSTUS	intron	1680633	1680716	1	+	.	ID=Py17XNL_1002446.1-intron5;Parent=Py17XNL_1002446.1;gene_name=dynein light chain;Name=Py17XNL_1002446.1-intron5;transcript_id=Py17XNL_1002446.1;locus_tag=Py17XNL_1002446
Py17XNL_10	AUGUSTUS	exon	1680717	1680837	.	+	.	ID=Py17XNL_1002446.1-exon6;Parent=Py17XNL_1002446.1;gene_name=dynein light chain;Name=Py17XNL_1002446.1-exon6;transcript_id=Py17XNL_1002446.1;locus_tag=Py17XNL_1002446;protein_id=Py17XNL_1002446.1-p1;product=dynein light chain, putative
Py17XNL_10	AUGUSTUS	CDS	1680717	1680837	1	+	1	ID=Py17XNL_1002446.1-CDS6;Parent=Py17XNL_1002446.1;gene_name=dynein light chain;Name=Py17XNL_1002446.1-p1;transcript_id=Py17XNL_1002446.1;locus_tag=Py17XNL_1002446;protein_id=Py17XNL_1002446.1-p1;product=dynein light chain, putative
Py17XNL_10	AUGUSTUS	intron	1680838	1680926	1	+	.	ID=Py17XNL_1002446.1-intron6;Parent=Py17XNL_1002446.1;gene_name=dynein light chain;Name=Py17XNL_1002446.1-intron6;transcript_id=Py17XNL_1002446.1;locus_tag=Py17XNL_1002446
Py17XNL_10	AUGUSTUS	exon	1680927	1681006	.	+	.	ID=Py17XNL_1002446.1-exon7;Parent=Py17XNL_1002446.1;gene_name=dynein light chain;Name=Py17XNL_1002446.1-exon7;transcript_id=Py17XNL_1002446.1;locus_tag=Py17XNL_1002446;protein_id=Py17XNL_1002446.1-p1;product=dynein light chain, putative
Py17XNL_10	AUGUSTUS	CDS	1680927	1681006	1	+	0	ID=Py17XNL_1002446.1-CDS7;Parent=Py17XNL_1002446.1;gene_name=dynein light chain;Name=Py17XNL_1002446.1-p1;transcript_id=Py17XNL_1002446.1;locus_tag=Py17XNL_1002446;protein_id=Py17XNL_1002446.1-p1;product=dynein light chain, putative
Py17XNL_10	AUGUSTUS	intron	1681007	1681201	1	+	.	ID=Py17XNL_1002446.1-intron7;Parent=Py17XNL_1002446.1;gene_name=dynein light chain;Name=Py17XNL_1002446.1-intron7;transcript_id=Py17XNL_1002446.1;locus_tag=Py17XNL_1002446
Py17XNL_10	AUGUSTUS	exon	1681202	1681250	.	+	.	ID=Py17XNL_1002446.1-exon8;Parent=Py17XNL_1002446.1;gene_name=dynein light chain;Name=Py17XNL_1002446.1-exon8;transcript_id=Py17XNL_1002446.1;locus_tag=Py17XNL_1002446;protein_id=Py17XNL_1002446.1-p1;product=dynein light chain, putative
Py17XNL_10	AUGUSTUS	CDS	1681202	1681250	1	+	1	ID=Py17XNL_1002446.1-CDS8;Parent=Py17XNL_1002446.1;gene_name=dynein light chain;Name=Py17XNL_1002446.1-p1;transcript_id=Py17XNL_1002446.1;locus_tag=Py17XNL_1002446;protein_id=Py17XNL_1002446.1-p1;product=dynein light chain, putative
Py17XNL_10	AUGUSTUS	intron	1681251	1681339	1	+	.	ID=Py17XNL_1002446.1-intron8;Parent=Py17XNL_1002446.1;gene_name=dynein light chain;Name=Py17XNL_1002446.1-intron8;transcript_id=Py17XNL_1002446.1;locus_tag=Py17XNL_1002446
Py17XNL_10	AUGUSTUS	CDS	1681340	1681414	1	+	0	ID=Py17XNL_1002446.1-CDS9;Parent=Py17XNL_1002446.1;gene_name=dynein light chain;Name=Py17XNL_1002446.1-p1;transcript_id=Py17XNL_1002446.1;locus_tag=Py17XNL_1002446;protein_id=Py17XNL_1002446.1-p1;product=dynein light chain, putative
Py17XNL_10	AUGUSTUS	exon	1681340	1681500	.	+	.	ID=Py17XNL_1002446.1-exon9;Parent=Py17XNL_1002446.1;gene_name=dynein light chain;Name=Py17XNL_1002446.1-exon9;transcript_id=Py17XNL_1002446.1;locus_tag=Py17XNL_1002446;protein_id=Py17XNL_1002446.1-p1;product=dynein light chain, putative
Py17XNL_10	AUGUSTUS	stop_codon	1681412	1681414	.	+	0	ID=Py17XNL_1002446.1-stop1;Parent=Py17XNL_1002446.1;gene_name=dynein light chain;Name=Py17XNL_1002446.1-stop1;transcript_id=Py17XNL_1002446.1;locus_tag=Py17XNL_1002446
Py17XNL_10	AUGUSTUS	three_prime_UTR	1681415	1681500	0.49	+	.	ID=Py17XNL_1002446.1-3UTR1;Parent=Py17XNL_1002446.1;gene_name=dynein light chain;Name=Py17XNL_1002446.1-3UTR1;transcript_id=Py17XNL_1002446.1;locus_tag=Py17XNL_1002446
Py17XNL_10	AUGUSTUS	transcription_end_site	1681500	1681500	.	+	.	ID=Py17XNL_1002446.1-tts1;Parent=Py17XNL_1002446.1;gene_name=dynein light chain;Name=Py17XNL_1002446.1-tts1;transcript_id=Py17XNL_1002446.1;locus_tag=Py17XNL_1002446
###
Py17XNL_10	AUGUSTUS	gene	1681507	1683326	0.87	-	.	ID=Py17XNL_1002447;gene_id=Py17XNL_1002447;gene_name=Py17XNL_1002447;Name=conserved Plasmodium protein;best_match=PY17X_1041000.1-p1;query_coverage=99.0;percentage_identity=100.0;locus_tag=Py17XNL_1002447
Py17XNL_10	AUGUSTUS	mRNA	1681507	1683326	0.87	-	.	ID=Py17XNL_1002447.1;Parent=Py17XNL_1002447;gene_name=Py17XNL_1002447;Name=conserved Plasmodium protein.1;best_match=PY17X_1041000.1-p1;query_coverage=99.0;percentage_identity=100.0;transcript_id=Py17XNL_1002447.1;locus_tag=Py17XNL_1002447;protein_id=Py17XNL_1002447.1-p1;product=conserved Plasmodium protein, unknown function
Py17XNL_10	AUGUSTUS	transcription_end_site	1681507	1681507	.	-	.	ID=Py17XNL_1002447.1-tts1;Parent=Py17XNL_1002447.1;gene_name=conserved Plasmodium protein;Name=Py17XNL_1002447.1-tts1;transcript_id=Py17XNL_1002447.1;locus_tag=Py17XNL_1002447
Py17XNL_10	AUGUSTUS	three_prime_UTR	1681507	1681534	0.87	-	.	ID=Py17XNL_1002447.1-3UTR1;Parent=Py17XNL_1002447.1;gene_name=conserved Plasmodium protein;Name=Py17XNL_1002447.1-3UTR1;transcript_id=Py17XNL_1002447.1;locus_tag=Py17XNL_1002447
Py17XNL_10	AUGUSTUS	exon	1681507	1681687	.	-	.	ID=Py17XNL_1002447.1-exon1;Parent=Py17XNL_1002447.1;gene_name=conserved Plasmodium protein;Name=Py17XNL_1002447.1-exon1;transcript_id=Py17XNL_1002447.1;locus_tag=Py17XNL_1002447;protein_id=Py17XNL_1002447.1-p1;product=conserved Plasmodium protein, unknown function
Py17XNL_10	AUGUSTUS	stop_codon	1681535	1681537	.	-	0	ID=Py17XNL_1002447.1-stop1;Parent=Py17XNL_1002447.1;gene_name=conserved Plasmodium protein;Name=Py17XNL_1002447.1-stop1;transcript_id=Py17XNL_1002447.1;locus_tag=Py17XNL_1002447
Py17XNL_10	AUGUSTUS	CDS	1681535	1681687	1	-	0	ID=Py17XNL_1002447.1-CDS1;Parent=Py17XNL_1002447.1;gene_name=conserved Plasmodium protein;Name=Py17XNL_1002447.1-p1;transcript_id=Py17XNL_1002447.1;locus_tag=Py17XNL_1002447;protein_id=Py17XNL_1002447.1-p1;product=conserved Plasmodium protein, unknown function
Py17XNL_10	AUGUSTUS	intron	1681688	1681869	1	-	.	ID=Py17XNL_1002447.1-intron1;Parent=Py17XNL_1002447.1;gene_name=conserved Plasmodium protein;Name=Py17XNL_1002447.1-intron1;transcript_id=Py17XNL_1002447.1;locus_tag=Py17XNL_1002447
Py17XNL_10	AUGUSTUS	exon	1681870	1681977	.	-	.	ID=Py17XNL_1002447.1-exon2;Parent=Py17XNL_1002447.1;gene_name=conserved Plasmodium protein;Name=Py17XNL_1002447.1-exon2;transcript_id=Py17XNL_1002447.1;locus_tag=Py17XNL_1002447;protein_id=Py17XNL_1002447.1-p1;product=conserved Plasmodium protein, unknown function
Py17XNL_10	AUGUSTUS	CDS	1681870	1681977	1	-	0	ID=Py17XNL_1002447.1-CDS2;Parent=Py17XNL_1002447.1;gene_name=conserved Plasmodium protein;Name=Py17XNL_1002447.1-p1;transcript_id=Py17XNL_1002447.1;locus_tag=Py17XNL_1002447;protein_id=Py17XNL_1002447.1-p1;product=conserved Plasmodium protein, unknown function
Py17XNL_10	AUGUSTUS	intron	1681978	1682060	1	-	.	ID=Py17XNL_1002447.1-intron2;Parent=Py17XNL_1002447.1;gene_name=conserved Plasmodium protein;Name=Py17XNL_1002447.1-intron2;transcript_id=Py17XNL_1002447.1;locus_tag=Py17XNL_1002447
Py17XNL_10	AUGUSTUS	exon	1682061	1682206	.	-	.	ID=Py17XNL_1002447.1-exon3;Parent=Py17XNL_1002447.1;gene_name=conserved Plasmodium protein;Name=Py17XNL_1002447.1-exon3;transcript_id=Py17XNL_1002447.1;locus_tag=Py17XNL_1002447;protein_id=Py17XNL_1002447.1-p1;product=conserved Plasmodium protein, unknown function
Py17XNL_10	AUGUSTUS	CDS	1682061	1682206	1	-	2	ID=Py17XNL_1002447.1-CDS3;Parent=Py17XNL_1002447.1;gene_name=conserved Plasmodium protein;Name=Py17XNL_1002447.1-p1;transcript_id=Py17XNL_1002447.1;locus_tag=Py17XNL_1002447;protein_id=Py17XNL_1002447.1-p1;product=conserved Plasmodium protein, unknown function
Py17XNL_10	AUGUSTUS	intron	1682207	1682335	1	-	.	ID=Py17XNL_1002447.1-intron3;Parent=Py17XNL_1002447.1;gene_name=conserved Plasmodium protein;Name=Py17XNL_1002447.1-intron3;transcript_id=Py17XNL_1002447.1;locus_tag=Py17XNL_1002447
Py17XNL_10	AUGUSTUS	exon	1682336	1682432	.	-	.	ID=Py17XNL_1002447.1-exon4;Parent=Py17XNL_1002447.1;gene_name=conserved Plasmodium protein;Name=Py17XNL_1002447.1-exon4;transcript_id=Py17XNL_1002447.1;locus_tag=Py17XNL_1002447;protein_id=Py17XNL_1002447.1-p1;product=conserved Plasmodium protein, unknown function
Py17XNL_10	AUGUSTUS	CDS	1682336	1682432	1	-	0	ID=Py17XNL_1002447.1-CDS4;Parent=Py17XNL_1002447.1;gene_name=conserved Plasmodium protein;Name=Py17XNL_1002447.1-p1;transcript_id=Py17XNL_1002447.1;locus_tag=Py17XNL_1002447;protein_id=Py17XNL_1002447.1-p1;product=conserved Plasmodium protein, unknown function
Py17XNL_10	AUGUSTUS	intron	1682433	1682563	1	-	.	ID=Py17XNL_1002447.1-intron4;Parent=Py17XNL_1002447.1;gene_name=conserved Plasmodium protein;Name=Py17XNL_1002447.1-intron4;transcript_id=Py17XNL_1002447.1;locus_tag=Py17XNL_1002447
Py17XNL_10	AUGUSTUS	CDS	1682564	1682641	1	-	0	ID=Py17XNL_1002447.1-CDS5;Parent=Py17XNL_1002447.1;gene_name=conserved Plasmodium protein;Name=Py17XNL_1002447.1-p1;transcript_id=Py17XNL_1002447.1;locus_tag=Py17XNL_1002447;protein_id=Py17XNL_1002447.1-p1;product=conserved Plasmodium protein, unknown function
Py17XNL_10	AUGUSTUS	exon	1682564	1682673	.	-	.	ID=Py17XNL_1002447.1-exon5;Parent=Py17XNL_1002447.1;gene_name=conserved Plasmodium protein;Name=Py17XNL_1002447.1-exon5;transcript_id=Py17XNL_1002447.1;locus_tag=Py17XNL_1002447;protein_id=Py17XNL_1002447.1-p1;product=conserved Plasmodium protein, unknown function
Py17XNL_10	AUGUSTUS	start_codon	1682639	1682641	.	-	0	ID=Py17XNL_1002447.1-start1;Parent=Py17XNL_1002447.1;gene_name=conserved Plasmodium protein;Name=Py17XNL_1002447.1-start1;transcript_id=Py17XNL_1002447.1;locus_tag=Py17XNL_1002447
Py17XNL_10	AUGUSTUS	five_prime_UTR	1682642	1682673	1	-	.	ID=Py17XNL_1002447.1-5UTR1;Parent=Py17XNL_1002447.1;gene_name=conserved Plasmodium protein;Name=Py17XNL_1002447.1-5UTR1;transcript_id=Py17XNL_1002447.1;locus_tag=Py17XNL_1002447
Py17XNL_10	AUGUSTUS	exon	1682778	1682913	.	-	.	ID=Py17XNL_1002447.1-exon6;Parent=Py17XNL_1002447.1;gene_name=conserved Plasmodium protein;Name=Py17XNL_1002447.1-exon6;transcript_id=Py17XNL_1002447.1;locus_tag=Py17XNL_1002447;protein_id=Py17XNL_1002447.1-p1;product=conserved Plasmodium protein, unknown function
Py17XNL_10	AUGUSTUS	five_prime_UTR	1682778	1682913	1	-	.	ID=Py17XNL_1002447.1-5UTR2;Parent=Py17XNL_1002447.1;gene_name=conserved Plasmodium protein;Name=Py17XNL_1002447.1-5UTR2;transcript_id=Py17XNL_1002447.1;locus_tag=Py17XNL_1002447
Py17XNL_10	AUGUSTUS	exon	1683039	1683174	.	-	.	ID=Py17XNL_1002447.1-exon7;Parent=Py17XNL_1002447.1;gene_name=conserved Plasmodium protein;Name=Py17XNL_1002447.1-exon7;transcript_id=Py17XNL_1002447.1;locus_tag=Py17XNL_1002447;protein_id=Py17XNL_1002447.1-p1;product=conserved Plasmodium protein, unknown function
Py17XNL_10	AUGUSTUS	five_prime_UTR	1683039	1683174	1	-	.	ID=Py17XNL_1002447.1-5UTR3;Parent=Py17XNL_1002447.1;gene_name=conserved Plasmodium protein;Name=Py17XNL_1002447.1-5UTR3;transcript_id=Py17XNL_1002447.1;locus_tag=Py17XNL_1002447
Py17XNL_10	AUGUSTUS	exon	1683283	1683326	.	-	.	ID=Py17XNL_1002447.1-exon8;Parent=Py17XNL_1002447.1;gene_name=conserved Plasmodium protein;Name=Py17XNL_1002447.1-exon8;transcript_id=Py17XNL_1002447.1;locus_tag=Py17XNL_1002447;protein_id=Py17XNL_1002447.1-p1;product=conserved Plasmodium protein, unknown function
Py17XNL_10	AUGUSTUS	five_prime_UTR	1683283	1683326	1	-	.	ID=Py17XNL_1002447.1-5UTR4;Parent=Py17XNL_1002447.1;gene_name=conserved Plasmodium protein;Name=Py17XNL_1002447.1-5UTR4;transcript_id=Py17XNL_1002447.1;locus_tag=Py17XNL_1002447
Py17XNL_10	AUGUSTUS	transcription_start_site	1683326	1683326	.	-	.	ID=Py17XNL_1002447.1-tss1;Parent=Py17XNL_1002447.1;gene_name=conserved Plasmodium protein;Name=Py17XNL_1002447.1-tss1;transcript_id=Py17XNL_1002447.1;locus_tag=Py17XNL_1002447
###
Py17XNL_10	AUGUSTUS	gene	1683387	1685526	0.9	-	.	ID=Py17XNL_1002448;gene_id=Py17XNL_1002448;gene_name=Py17XNL_1002448;Name=conserved Plasmodium protein;best_match=PY17X_1041000.1-p1;query_coverage=99.0;percentage_identity=100.0;locus_tag=Py17XNL_1002448
Py17XNL_10	AUGUSTUS	mRNA	1683387	1685526	0.9	-	.	ID=Py17XNL_1002448.1;Parent=Py17XNL_1002448;gene_name=Py17XNL_1002448;Name=conserved Plasmodium protein.1;best_match=PY17X_1041000.1-p1;query_coverage=99.0;percentage_identity=100.0;transcript_id=Py17XNL_1002448.1;locus_tag=Py17XNL_1002448;protein_id=Py17XNL_1002448.1-p1;product=conserved Plasmodium protein, unknown function
Py17XNL_10	AUGUSTUS	transcription_end_site	1683387	1683387	.	-	.	ID=Py17XNL_1002448.1-tts1;Parent=Py17XNL_1002448.1;gene_name=conserved Plasmodium protein;Name=Py17XNL_1002448.1-tts1;transcript_id=Py17XNL_1002448.1;locus_tag=Py17XNL_1002448
Py17XNL_10	AUGUSTUS	three_prime_UTR	1683387	1683624	0.96	-	.	ID=Py17XNL_1002448.1-3UTR1;Parent=Py17XNL_1002448.1;gene_name=conserved Plasmodium protein;Name=Py17XNL_1002448.1-3UTR1;transcript_id=Py17XNL_1002448.1;locus_tag=Py17XNL_1002448
Py17XNL_10	AUGUSTUS	exon	1683387	1683756	.	-	.	ID=Py17XNL_1002448.1-exon1;Parent=Py17XNL_1002448.1;gene_name=conserved Plasmodium protein;Name=Py17XNL_1002448.1-exon1;transcript_id=Py17XNL_1002448.1;locus_tag=Py17XNL_1002448;protein_id=Py17XNL_1002448.1-p1;product=conserved Plasmodium protein, unknown function
Py17XNL_10	AUGUSTUS	stop_codon	1683625	1683627	.	-	0	ID=Py17XNL_1002448.1-stop1;Parent=Py17XNL_1002448.1;gene_name=conserved Plasmodium protein;Name=Py17XNL_1002448.1-stop1;transcript_id=Py17XNL_1002448.1;locus_tag=Py17XNL_1002448
Py17XNL_10	AUGUSTUS	CDS	1683625	1683756	1	-	0	ID=Py17XNL_1002448.1-CDS1;Parent=Py17XNL_1002448.1;gene_name=conserved Plasmodium protein;Name=Py17XNL_1002448.1-p1;transcript_id=Py17XNL_1002448.1;locus_tag=Py17XNL_1002448;protein_id=Py17XNL_1002448.1-p1;product=conserved Plasmodium protein, unknown function
Py17XNL_10	AUGUSTUS	intron	1683757	1683851	1	-	.	ID=Py17XNL_1002448.1-intron1;Parent=Py17XNL_1002448.1;gene_name=conserved Plasmodium protein;Name=Py17XNL_1002448.1-intron1;transcript_id=Py17XNL_1002448.1;locus_tag=Py17XNL_1002448
Py17XNL_10	AUGUSTUS	exon	1683852	1683899	.	-	.	ID=Py17XNL_1002448.1-exon2;Parent=Py17XNL_1002448.1;gene_name=conserved Plasmodium protein;Name=Py17XNL_1002448.1-exon2;transcript_id=Py17XNL_1002448.1;locus_tag=Py17XNL_1002448;protein_id=Py17XNL_1002448.1-p1;product=conserved Plasmodium protein, unknown function
Py17XNL_10	AUGUSTUS	CDS	1683852	1683899	1	-	0	ID=Py17XNL_1002448.1-CDS2;Parent=Py17XNL_1002448.1;gene_name=conserved Plasmodium protein;Name=Py17XNL_1002448.1-p1;transcript_id=Py17XNL_1002448.1;locus_tag=Py17XNL_1002448;protein_id=Py17XNL_1002448.1-p1;product=conserved Plasmodium protein, unknown function
Py17XNL_10	AUGUSTUS	intron	1683900	1683997	1	-	.	ID=Py17XNL_1002448.1-intron2;Parent=Py17XNL_1002448.1;gene_name=conserved Plasmodium protein;Name=Py17XNL_1002448.1-intron2;transcript_id=Py17XNL_1002448.1;locus_tag=Py17XNL_1002448
Py17XNL_10	AUGUSTUS	exon	1683998	1684050	.	-	.	ID=Py17XNL_1002448.1-exon3;Parent=Py17XNL_1002448.1;gene_name=conserved Plasmodium protein;Name=Py17XNL_1002448.1-exon3;transcript_id=Py17XNL_1002448.1;locus_tag=Py17XNL_1002448;protein_id=Py17XNL_1002448.1-p1;product=conserved Plasmodium protein, unknown function
Py17XNL_10	AUGUSTUS	CDS	1683998	1684050	1	-	2	ID=Py17XNL_1002448.1-CDS3;Parent=Py17XNL_1002448.1;gene_name=conserved Plasmodium protein;Name=Py17XNL_1002448.1-p1;transcript_id=Py17XNL_1002448.1;locus_tag=Py17XNL_1002448;protein_id=Py17XNL_1002448.1-p1;product=conserved Plasmodium protein, unknown function
Py17XNL_10	AUGUSTUS	intron	1684051	1684155	1	-	.	ID=Py17XNL_1002448.1-intron3;Parent=Py17XNL_1002448.1;gene_name=conserved Plasmodium protein;Name=Py17XNL_1002448.1-intron3;transcript_id=Py17XNL_1002448.1;locus_tag=Py17XNL_1002448
Py17XNL_10	AUGUSTUS	exon	1684156	1684239	.	-	.	ID=Py17XNL_1002448.1-exon4;Parent=Py17XNL_1002448.1;gene_name=conserved Plasmodium protein;Name=Py17XNL_1002448.1-exon4;transcript_id=Py17XNL_1002448.1;locus_tag=Py17XNL_1002448;protein_id=Py17XNL_1002448.1-p1;product=conserved Plasmodium protein, unknown function
Py17XNL_10	AUGUSTUS	CDS	1684156	1684239	1	-	2	ID=Py17XNL_1002448.1-CDS4;Parent=Py17XNL_1002448.1;gene_name=conserved Plasmodium protein;Name=Py17XNL_1002448.1-p1;transcript_id=Py17XNL_1002448.1;locus_tag=Py17XNL_1002448;protein_id=Py17XNL_1002448.1-p1;product=conserved Plasmodium protein, unknown function
Py17XNL_10	AUGUSTUS	intron	1684240	1684397	1	-	.	ID=Py17XNL_1002448.1-intron4;Parent=Py17XNL_1002448.1;gene_name=conserved Plasmodium protein;Name=Py17XNL_1002448.1-intron4;transcript_id=Py17XNL_1002448.1;locus_tag=Py17XNL_1002448
Py17XNL_10	AUGUSTUS	exon	1684398	1684632	.	-	.	ID=Py17XNL_1002448.1-exon5;Parent=Py17XNL_1002448.1;gene_name=conserved Plasmodium protein;Name=Py17XNL_1002448.1-exon5;transcript_id=Py17XNL_1002448.1;locus_tag=Py17XNL_1002448;protein_id=Py17XNL_1002448.1-p1;product=conserved Plasmodium protein, unknown function
Py17XNL_10	AUGUSTUS	CDS	1684398	1684632	1	-	0	ID=Py17XNL_1002448.1-CDS5;Parent=Py17XNL_1002448.1;gene_name=conserved Plasmodium protein;Name=Py17XNL_1002448.1-p1;transcript_id=Py17XNL_1002448.1;locus_tag=Py17XNL_1002448;protein_id=Py17XNL_1002448.1-p1;product=conserved Plasmodium protein, unknown function
Py17XNL_10	AUGUSTUS	intron	1684633	1684812	1	-	.	ID=Py17XNL_1002448.1-intron5;Parent=Py17XNL_1002448.1;gene_name=conserved Plasmodium protein;Name=Py17XNL_1002448.1-intron5;transcript_id=Py17XNL_1002448.1;locus_tag=Py17XNL_1002448
Py17XNL_10	AUGUSTUS	exon	1684813	1685060	.	-	.	ID=Py17XNL_1002448.1-exon6;Parent=Py17XNL_1002448.1;gene_name=conserved Plasmodium protein;Name=Py17XNL_1002448.1-exon6;transcript_id=Py17XNL_1002448.1;locus_tag=Py17XNL_1002448;protein_id=Py17XNL_1002448.1-p1;product=conserved Plasmodium protein, unknown function
Py17XNL_10	AUGUSTUS	CDS	1684813	1685060	1	-	2	ID=Py17XNL_1002448.1-CDS6;Parent=Py17XNL_1002448.1;gene_name=conserved Plasmodium protein;Name=Py17XNL_1002448.1-p1;transcript_id=Py17XNL_1002448.1;locus_tag=Py17XNL_1002448;protein_id=Py17XNL_1002448.1-p1;product=conserved Plasmodium protein, unknown function
Py17XNL_10	AUGUSTUS	intron	1685061	1685173	1	-	.	ID=Py17XNL_1002448.1-intron6;Parent=Py17XNL_1002448.1;gene_name=conserved Plasmodium protein;Name=Py17XNL_1002448.1-intron6;transcript_id=Py17XNL_1002448.1;locus_tag=Py17XNL_1002448
Py17XNL_10	AUGUSTUS	CDS	1685174	1685243	1	-	0	ID=Py17XNL_1002448.1-CDS7;Parent=Py17XNL_1002448.1;gene_name=conserved Plasmodium protein;Name=Py17XNL_1002448.1-p1;transcript_id=Py17XNL_1002448.1;locus_tag=Py17XNL_1002448;protein_id=Py17XNL_1002448.1-p1;product=conserved Plasmodium protein, unknown function
Py17XNL_10	AUGUSTUS	exon	1685174	1685246	.	-	.	ID=Py17XNL_1002448.1-exon7;Parent=Py17XNL_1002448.1;gene_name=conserved Plasmodium protein;Name=Py17XNL_1002448.1-exon7;transcript_id=Py17XNL_1002448.1;locus_tag=Py17XNL_1002448;protein_id=Py17XNL_1002448.1-p1;product=conserved Plasmodium protein, unknown function
Py17XNL_10	AUGUSTUS	start_codon	1685241	1685243	.	-	0	ID=Py17XNL_1002448.1-start1;Parent=Py17XNL_1002448.1;gene_name=conserved Plasmodium protein;Name=Py17XNL_1002448.1-start1;transcript_id=Py17XNL_1002448.1;locus_tag=Py17XNL_1002448
Py17XNL_10	AUGUSTUS	five_prime_UTR	1685244	1685246	1	-	.	ID=Py17XNL_1002448.1-5UTR1;Parent=Py17XNL_1002448.1;gene_name=conserved Plasmodium protein;Name=Py17XNL_1002448.1-5UTR1;transcript_id=Py17XNL_1002448.1;locus_tag=Py17XNL_1002448
Py17XNL_10	AUGUSTUS	exon	1685344	1685526	.	-	.	ID=Py17XNL_1002448.1-exon8;Parent=Py17XNL_1002448.1;gene_name=conserved Plasmodium protein;Name=Py17XNL_1002448.1-exon8;transcript_id=Py17XNL_1002448.1;locus_tag=Py17XNL_1002448;protein_id=Py17XNL_1002448.1-p1;product=conserved Plasmodium protein, unknown function
Py17XNL_10	AUGUSTUS	five_prime_UTR	1685344	1685526	0.94	-	.	ID=Py17XNL_1002448.1-5UTR2;Parent=Py17XNL_1002448.1;gene_name=conserved Plasmodium protein;Name=Py17XNL_1002448.1-5UTR2;transcript_id=Py17XNL_1002448.1;locus_tag=Py17XNL_1002448
Py17XNL_10	AUGUSTUS	transcription_start_site	1685526	1685526	.	-	.	ID=Py17XNL_1002448.1-tss1;Parent=Py17XNL_1002448.1;gene_name=conserved Plasmodium protein;Name=Py17XNL_1002448.1-tss1;transcript_id=Py17XNL_1002448.1;locus_tag=Py17XNL_1002448
###
Py17XNL_10	AUGUSTUS	gene	1685676	1692080	0.07	+	.	ID=Py17XNL_1002449;gene_id=Py17XNL_1002449;gene_name=Py17XNL_1002449;Name=tetratricopeptide repeat protein;best_match=PY17X_1041100.1-p1;query_coverage=86.0;percentage_identity=100.0;locus_tag=Py17XNL_1002449
Py17XNL_10	AUGUSTUS	mRNA	1685676	1692080	0.07	+	.	ID=Py17XNL_1002449.1;Parent=Py17XNL_1002449;gene_name=Py17XNL_1002449;Name=tetratricopeptide repeat protein.1;best_match=PY17X_1041100.1-p1;query_coverage=86.0;percentage_identity=100.0;transcript_id=Py17XNL_1002449.1;locus_tag=Py17XNL_1002449;protein_id=Py17XNL_1002449.1-p1;product=tetratricopeptide repeat protein, putative
Py17XNL_10	AUGUSTUS	transcription_start_site	1685676	1685676	.	+	.	ID=Py17XNL_1002449.1-tss1;Parent=Py17XNL_1002449.1;gene_name=tetratricopeptide repeat protein;Name=Py17XNL_1002449.1-tss1;transcript_id=Py17XNL_1002449.1;locus_tag=Py17XNL_1002449
Py17XNL_10	AUGUSTUS	five_prime_UTR	1685676	1685729	0.66	+	.	ID=Py17XNL_1002449.1-5UTR1;Parent=Py17XNL_1002449.1;gene_name=tetratricopeptide repeat protein;Name=Py17XNL_1002449.1-5UTR1;transcript_id=Py17XNL_1002449.1;locus_tag=Py17XNL_1002449
Py17XNL_10	AUGUSTUS	exon	1685676	1689788	.	+	.	ID=Py17XNL_1002449.1-exon1;Parent=Py17XNL_1002449.1;gene_name=tetratricopeptide repeat protein;Name=Py17XNL_1002449.1-exon1;transcript_id=Py17XNL_1002449.1;locus_tag=Py17XNL_1002449;protein_id=Py17XNL_1002449.1-p1;product=tetratricopeptide repeat protein, putative
Py17XNL_10	AUGUSTUS	start_codon	1685730	1685732	.	+	0	ID=Py17XNL_1002449.1-start1;Parent=Py17XNL_1002449.1;gene_name=tetratricopeptide repeat protein;Name=Py17XNL_1002449.1-start1;transcript_id=Py17XNL_1002449.1;locus_tag=Py17XNL_1002449
Py17XNL_10	AUGUSTUS	CDS	1685730	1689788	0.36	+	0	ID=Py17XNL_1002449.1-CDS1;Parent=Py17XNL_1002449.1;gene_name=tetratricopeptide repeat protein;Name=Py17XNL_1002449.1-p1;transcript_id=Py17XNL_1002449.1;locus_tag=Py17XNL_1002449;protein_id=Py17XNL_1002449.1-p1;product=tetratricopeptide repeat protein, putative
Py17XNL_10	AUGUSTUS	intron	1689789	1689962	0.83	+	.	ID=Py17XNL_1002449.1-intron1;Parent=Py17XNL_1002449.1;gene_name=tetratricopeptide repeat protein;Name=Py17XNL_1002449.1-intron1;transcript_id=Py17XNL_1002449.1;locus_tag=Py17XNL_1002449
Py17XNL_10	AUGUSTUS	exon	1689963	1690048	.	+	.	ID=Py17XNL_1002449.1-exon2;Parent=Py17XNL_1002449.1;gene_name=tetratricopeptide repeat protein;Name=Py17XNL_1002449.1-exon2;transcript_id=Py17XNL_1002449.1;locus_tag=Py17XNL_1002449;protein_id=Py17XNL_1002449.1-p1;product=tetratricopeptide repeat protein, putative
Py17XNL_10	AUGUSTUS	CDS	1689963	1690048	0.83	+	0	ID=Py17XNL_1002449.1-CDS2;Parent=Py17XNL_1002449.1;gene_name=tetratricopeptide repeat protein;Name=Py17XNL_1002449.1-p1;transcript_id=Py17XNL_1002449.1;locus_tag=Py17XNL_1002449;protein_id=Py17XNL_1002449.1-p1;product=tetratricopeptide repeat protein, putative
Py17XNL_10	AUGUSTUS	intron	1690049	1690376	0.83	+	.	ID=Py17XNL_1002449.1-intron2;Parent=Py17XNL_1002449.1;gene_name=tetratricopeptide repeat protein;Name=Py17XNL_1002449.1-intron2;transcript_id=Py17XNL_1002449.1;locus_tag=Py17XNL_1002449
Py17XNL_10	AUGUSTUS	exon	1690377	1690421	.	+	.	ID=Py17XNL_1002449.1-exon3;Parent=Py17XNL_1002449.1;gene_name=tetratricopeptide repeat protein;Name=Py17XNL_1002449.1-exon3;transcript_id=Py17XNL_1002449.1;locus_tag=Py17XNL_1002449;protein_id=Py17XNL_1002449.1-p1;product=tetratricopeptide repeat protein, putative
Py17XNL_10	AUGUSTUS	CDS	1690377	1690421	0.82	+	1	ID=Py17XNL_1002449.1-CDS3;Parent=Py17XNL_1002449.1;gene_name=tetratricopeptide repeat protein;Name=Py17XNL_1002449.1-p1;transcript_id=Py17XNL_1002449.1;locus_tag=Py17XNL_1002449;protein_id=Py17XNL_1002449.1-p1;product=tetratricopeptide repeat protein, putative
Py17XNL_10	AUGUSTUS	intron	1690422	1690956	0.82	+	.	ID=Py17XNL_1002449.1-intron3;Parent=Py17XNL_1002449.1;gene_name=tetratricopeptide repeat protein;Name=Py17XNL_1002449.1-intron3;transcript_id=Py17XNL_1002449.1;locus_tag=Py17XNL_1002449
Py17XNL_10	AUGUSTUS	CDS	1690957	1691473	0.82	+	1	ID=Py17XNL_1002449.1-CDS4;Parent=Py17XNL_1002449.1;gene_name=tetratricopeptide repeat protein;Name=Py17XNL_1002449.1-p1;transcript_id=Py17XNL_1002449.1;locus_tag=Py17XNL_1002449;protein_id=Py17XNL_1002449.1-p1;product=tetratricopeptide repeat protein, putative
Py17XNL_10	AUGUSTUS	exon	1690957	1692080	.	+	.	ID=Py17XNL_1002449.1-exon4;Parent=Py17XNL_1002449.1;gene_name=tetratricopeptide repeat protein;Name=Py17XNL_1002449.1-exon4;transcript_id=Py17XNL_1002449.1;locus_tag=Py17XNL_1002449;protein_id=Py17XNL_1002449.1-p1;product=tetratricopeptide repeat protein, putative
Py17XNL_10	AUGUSTUS	stop_codon	1691471	1691473	.	+	0	ID=Py17XNL_1002449.1-stop1;Parent=Py17XNL_1002449.1;gene_name=tetratricopeptide repeat protein;Name=Py17XNL_1002449.1-stop1;transcript_id=Py17XNL_1002449.1;locus_tag=Py17XNL_1002449
Py17XNL_10	AUGUSTUS	three_prime_UTR	1691474	1692080	0.27	+	.	ID=Py17XNL_1002449.1-3UTR1;Parent=Py17XNL_1002449.1;gene_name=tetratricopeptide repeat protein;Name=Py17XNL_1002449.1-3UTR1;transcript_id=Py17XNL_1002449.1;locus_tag=Py17XNL_1002449
Py17XNL_10	AUGUSTUS	transcription_end_site	1692080	1692080	.	+	.	ID=Py17XNL_1002449.1-tts1;Parent=Py17XNL_1002449.1;gene_name=tetratricopeptide repeat protein;Name=Py17XNL_1002449.1-tts1;transcript_id=Py17XNL_1002449.1;locus_tag=Py17XNL_1002449
###
Py17XNL_10	AUGUSTUS	gene	1692326	1698620	0.26	+	.	ID=Py17XNL_1002450;gene_id=Py17XNL_1002450;gene_name=Py17XNL_1002450;Name=CAPD2;best_match=PY17X_1041300.1-p1;query_coverage=99.0;percentage_identity=100.0;locus_tag=Py17XNL_1002450
Py17XNL_10	AUGUSTUS	mRNA	1692326	1698620	0.26	+	.	ID=Py17XNL_1002450.1;Parent=Py17XNL_1002450;gene_name=Py17XNL_1002450;Name=CAPD2.1;best_match=PY17X_1041300.1-p1;query_coverage=99.0;percentage_identity=100.0;transcript_id=Py17XNL_1002450.1;locus_tag=Py17XNL_1002450;protein_id=Py17XNL_1002450.1-p1;product=condensin complex subunit 1, putative
Py17XNL_10	AUGUSTUS	transcription_start_site	1692326	1692326	.	+	.	ID=Py17XNL_1002450.1-tss1;Parent=Py17XNL_1002450.1;gene_name=CAPD2;Name=Py17XNL_1002450.1-tss1;transcript_id=Py17XNL_1002450.1;locus_tag=Py17XNL_1002450
Py17XNL_10	AUGUSTUS	five_prime_UTR	1692326	1692862	0.56	+	.	ID=Py17XNL_1002450.1-5UTR1;Parent=Py17XNL_1002450.1;gene_name=CAPD2;Name=Py17XNL_1002450.1-5UTR1;transcript_id=Py17XNL_1002450.1;locus_tag=Py17XNL_1002450
Py17XNL_10	AUGUSTUS	exon	1692326	1698297	.	+	.	ID=Py17XNL_1002450.1-exon1;Parent=Py17XNL_1002450.1;gene_name=CAPD2;Name=Py17XNL_1002450.1-exon1;transcript_id=Py17XNL_1002450.1;locus_tag=Py17XNL_1002450;protein_id=Py17XNL_1002450.1-p1;product=condensin complex subunit 1, putative
Py17XNL_10	AUGUSTUS	start_codon	1692863	1692865	.	+	0	ID=Py17XNL_1002450.1-start1;Parent=Py17XNL_1002450.1;gene_name=CAPD2;Name=Py17XNL_1002450.1-start1;transcript_id=Py17XNL_1002450.1;locus_tag=Py17XNL_1002450
Py17XNL_10	AUGUSTUS	CDS	1692863	1698241	1	+	0	ID=Py17XNL_1002450.1-CDS1;Parent=Py17XNL_1002450.1;gene_name=CAPD2;Name=Py17XNL_1002450.1-p1;transcript_id=Py17XNL_1002450.1;locus_tag=Py17XNL_1002450;protein_id=Py17XNL_1002450.1-p1;product=condensin complex subunit 1, putative
Py17XNL_10	AUGUSTUS	stop_codon	1698239	1698241	.	+	0	ID=Py17XNL_1002450.1-stop1;Parent=Py17XNL_1002450.1;gene_name=CAPD2;Name=Py17XNL_1002450.1-stop1;transcript_id=Py17XNL_1002450.1;locus_tag=Py17XNL_1002450
Py17XNL_10	AUGUSTUS	three_prime_UTR	1698242	1698297	1	+	.	ID=Py17XNL_1002450.1-3UTR1;Parent=Py17XNL_1002450.1;gene_name=CAPD2;Name=Py17XNL_1002450.1-3UTR1;transcript_id=Py17XNL_1002450.1;locus_tag=Py17XNL_1002450
Py17XNL_10	AUGUSTUS	exon	1698541	1698620	.	+	.	ID=Py17XNL_1002450.1-exon2;Parent=Py17XNL_1002450.1;gene_name=CAPD2;Name=Py17XNL_1002450.1-exon2;transcript_id=Py17XNL_1002450.1;locus_tag=Py17XNL_1002450;protein_id=Py17XNL_1002450.1-p1;product=condensin complex subunit 1, putative
Py17XNL_10	AUGUSTUS	three_prime_UTR	1698541	1698620	0.43	+	.	ID=Py17XNL_1002450.1-3UTR2;Parent=Py17XNL_1002450.1;gene_name=CAPD2;Name=Py17XNL_1002450.1-3UTR2;transcript_id=Py17XNL_1002450.1;locus_tag=Py17XNL_1002450
Py17XNL_10	AUGUSTUS	transcription_end_site	1698620	1698620	.	+	.	ID=Py17XNL_1002450.1-tts1;Parent=Py17XNL_1002450.1;gene_name=CAPD2;Name=Py17XNL_1002450.1-tts1;transcript_id=Py17XNL_1002450.1;locus_tag=Py17XNL_1002450
###
Py17XNL_10	AUGUSTUS	gene	1698667	1701396	1.09	-	.	ID=Py17XNL_1002451;gene_id=Py17XNL_1002451;gene_name=Py17XNL_1002451;Name=radial spoke protein 3;best_match=PY17X_1041400.1-p1;query_coverage=97.0;percentage_identity=100.0;locus_tag=Py17XNL_1002451
Py17XNL_10	AUGUSTUS	mRNA	1698667	1701396	0.39	-	.	ID=Py17XNL_1002451.1;Parent=Py17XNL_1002451;gene_name=Py17XNL_1002451;Name=radial spoke protein 3.1;best_match=PY17X_1041400.1-p1;query_coverage=95.0;percentage_identity=100.0;transcript_id=Py17XNL_1002451.1;locus_tag=Py17XNL_1002451;protein_id=Py17XNL_1002451.1-p1;product=radial spoke protein 3, putative
Py17XNL_10	AUGUSTUS	transcription_end_site	1698667	1698667	.	-	.	ID=Py17XNL_1002451.1-tts1;Parent=Py17XNL_1002451.1;gene_name=radial spoke protein 3;Name=Py17XNL_1002451.1-tts1;transcript_id=Py17XNL_1002451.1;locus_tag=Py17XNL_1002451
Py17XNL_10	AUGUSTUS	exon	1698667	1698944	.	-	.	ID=Py17XNL_1002451.1-exon1;Parent=Py17XNL_1002451.1;gene_name=radial spoke protein 3;Name=Py17XNL_1002451.1-exon1;transcript_id=Py17XNL_1002451.1;locus_tag=Py17XNL_1002451;protein_id=Py17XNL_1002451.1-p1;product=radial spoke protein 3, putative
Py17XNL_10	AUGUSTUS	three_prime_UTR	1698667	1698944	0.88	-	.	ID=Py17XNL_1002451.1-3UTR1;Parent=Py17XNL_1002451.1;gene_name=radial spoke protein 3;Name=Py17XNL_1002451.1-3UTR1;transcript_id=Py17XNL_1002451.1;locus_tag=Py17XNL_1002451
Py17XNL_10	AUGUSTUS	exon	1699053	1699092	.	-	.	ID=Py17XNL_1002451.1-exon2;Parent=Py17XNL_1002451.1;gene_name=radial spoke protein 3;Name=Py17XNL_1002451.1-exon2;transcript_id=Py17XNL_1002451.1;locus_tag=Py17XNL_1002451;protein_id=Py17XNL_1002451.1-p1;product=radial spoke protein 3, putative
Py17XNL_10	AUGUSTUS	three_prime_UTR	1699053	1699092	1	-	.	ID=Py17XNL_1002451.1-3UTR2;Parent=Py17XNL_1002451.1;gene_name=radial spoke protein 3;Name=Py17XNL_1002451.1-3UTR2;transcript_id=Py17XNL_1002451.1;locus_tag=Py17XNL_1002451
Py17XNL_10	AUGUSTUS	exon	1699309	1699362	.	-	.	ID=Py17XNL_1002451.1-exon3;Parent=Py17XNL_1002451.1;gene_name=radial spoke protein 3;Name=Py17XNL_1002451.1-exon3;transcript_id=Py17XNL_1002451.1;locus_tag=Py17XNL_1002451;protein_id=Py17XNL_1002451.1-p1;product=radial spoke protein 3, putative
Py17XNL_10	AUGUSTUS	three_prime_UTR	1699309	1699362	1	-	.	ID=Py17XNL_1002451.1-3UTR3;Parent=Py17XNL_1002451.1;gene_name=radial spoke protein 3;Name=Py17XNL_1002451.1-3UTR3;transcript_id=Py17XNL_1002451.1;locus_tag=Py17XNL_1002451
Py17XNL_10	AUGUSTUS	three_prime_UTR	1699462	1699699	1	-	.	ID=Py17XNL_1002451.1-3UTR4;Parent=Py17XNL_1002451.1;gene_name=radial spoke protein 3;Name=Py17XNL_1002451.1-3UTR4;transcript_id=Py17XNL_1002451.1;locus_tag=Py17XNL_1002451
Py17XNL_10	AUGUSTUS	exon	1699462	1699855	.	-	.	ID=Py17XNL_1002451.1-exon4;Parent=Py17XNL_1002451.1;gene_name=radial spoke protein 3;Name=Py17XNL_1002451.1-exon4;transcript_id=Py17XNL_1002451.1;locus_tag=Py17XNL_1002451;protein_id=Py17XNL_1002451.1-p1;product=radial spoke protein 3, putative
Py17XNL_10	AUGUSTUS	stop_codon	1699700	1699702	.	-	0	ID=Py17XNL_1002451.1-stop1;Parent=Py17XNL_1002451.1;gene_name=radial spoke protein 3;Name=Py17XNL_1002451.1-stop1;transcript_id=Py17XNL_1002451.1;locus_tag=Py17XNL_1002451
Py17XNL_10	AUGUSTUS	CDS	1699700	1699855	1	-	0	ID=Py17XNL_1002451.1-CDS1;Parent=Py17XNL_1002451.1;gene_name=radial spoke protein 3;Name=Py17XNL_1002451.1-p1;transcript_id=Py17XNL_1002451.1;locus_tag=Py17XNL_1002451;protein_id=Py17XNL_1002451.1-p1;product=radial spoke protein 3, putative
Py17XNL_10	AUGUSTUS	intron	1699856	1699989	1	-	.	ID=Py17XNL_1002451.1-intron1;Parent=Py17XNL_1002451.1;gene_name=radial spoke protein 3;Name=Py17XNL_1002451.1-intron1;transcript_id=Py17XNL_1002451.1;locus_tag=Py17XNL_1002451
Py17XNL_10	AUGUSTUS	exon	1699990	1700050	.	-	.	ID=Py17XNL_1002451.1-exon5;Parent=Py17XNL_1002451.1;gene_name=radial spoke protein 3;Name=Py17XNL_1002451.1-exon5;transcript_id=Py17XNL_1002451.1;locus_tag=Py17XNL_1002451;protein_id=Py17XNL_1002451.1-p1;product=radial spoke protein 3, putative
Py17XNL_10	AUGUSTUS	CDS	1699990	1700050	1	-	1	ID=Py17XNL_1002451.1-CDS2;Parent=Py17XNL_1002451.1;gene_name=radial spoke protein 3;Name=Py17XNL_1002451.1-p1;transcript_id=Py17XNL_1002451.1;locus_tag=Py17XNL_1002451;protein_id=Py17XNL_1002451.1-p1;product=radial spoke protein 3, putative
Py17XNL_10	AUGUSTUS	intron	1700051	1700165	1	-	.	ID=Py17XNL_1002451.1-intron2;Parent=Py17XNL_1002451.1;gene_name=radial spoke protein 3;Name=Py17XNL_1002451.1-intron2;transcript_id=Py17XNL_1002451.1;locus_tag=Py17XNL_1002451
Py17XNL_10	AUGUSTUS	CDS	1700166	1700614	0.79	-	0	ID=Py17XNL_1002451.1-CDS3;Parent=Py17XNL_1002451.1;gene_name=radial spoke protein 3;Name=Py17XNL_1002451.1-p1;transcript_id=Py17XNL_1002451.1;locus_tag=Py17XNL_1002451;protein_id=Py17XNL_1002451.1-p1;product=radial spoke protein 3, putative
Py17XNL_10	AUGUSTUS	exon	1700166	1700778	.	-	.	ID=Py17XNL_1002451.1-exon6;Parent=Py17XNL_1002451.1;gene_name=radial spoke protein 3;Name=Py17XNL_1002451.1-exon6;transcript_id=Py17XNL_1002451.1;locus_tag=Py17XNL_1002451;protein_id=Py17XNL_1002451.1-p1;product=radial spoke protein 3, putative
Py17XNL_10	AUGUSTUS	start_codon	1700612	1700614	.	-	0	ID=Py17XNL_1002451.1-start1;Parent=Py17XNL_1002451.1;gene_name=radial spoke protein 3;Name=Py17XNL_1002451.1-start1;transcript_id=Py17XNL_1002451.1;locus_tag=Py17XNL_1002451
Py17XNL_10	AUGUSTUS	five_prime_UTR	1700615	1700778	0.78	-	.	ID=Py17XNL_1002451.1-5UTR1;Parent=Py17XNL_1002451.1;gene_name=radial spoke protein 3;Name=Py17XNL_1002451.1-5UTR1;transcript_id=Py17XNL_1002451.1;locus_tag=Py17XNL_1002451
Py17XNL_10	AUGUSTUS	exon	1700877	1701195	.	-	.	ID=Py17XNL_1002451.1-exon7;Parent=Py17XNL_1002451.1;gene_name=radial spoke protein 3;Name=Py17XNL_1002451.1-exon7;transcript_id=Py17XNL_1002451.1;locus_tag=Py17XNL_1002451;protein_id=Py17XNL_1002451.1-p1;product=radial spoke protein 3, putative
Py17XNL_10	AUGUSTUS	five_prime_UTR	1700877	1701195	0.96	-	.	ID=Py17XNL_1002451.1-5UTR2;Parent=Py17XNL_1002451.1;gene_name=radial spoke protein 3;Name=Py17XNL_1002451.1-5UTR2;transcript_id=Py17XNL_1002451.1;locus_tag=Py17XNL_1002451
Py17XNL_10	AUGUSTUS	exon	1701301	1701396	.	-	.	ID=Py17XNL_1002451.1-exon8;Parent=Py17XNL_1002451.1;gene_name=radial spoke protein 3;Name=Py17XNL_1002451.1-exon8;transcript_id=Py17XNL_1002451.1;locus_tag=Py17XNL_1002451;protein_id=Py17XNL_1002451.1-p1;product=radial spoke protein 3, putative
Py17XNL_10	AUGUSTUS	five_prime_UTR	1701301	1701396	0.52	-	.	ID=Py17XNL_1002451.1-5UTR3;Parent=Py17XNL_1002451.1;gene_name=radial spoke protein 3;Name=Py17XNL_1002451.1-5UTR3;transcript_id=Py17XNL_1002451.1;locus_tag=Py17XNL_1002451
Py17XNL_10	AUGUSTUS	transcription_start_site	1701396	1701396	.	-	.	ID=Py17XNL_1002451.1-tss1;Parent=Py17XNL_1002451.1;gene_name=radial spoke protein 3;Name=Py17XNL_1002451.1-tss1;transcript_id=Py17XNL_1002451.1;locus_tag=Py17XNL_1002451
Py17XNL_10	AUGUSTUS	mRNA	1698667	1701396	0.39	-	.	ID=Py17XNL_1002451.2;Parent=Py17XNL_1002451;gene_name=Py17XNL_1002451;Name=radial spoke protein 3.2;best_match=PY17X_1041400.1-p1;query_coverage=96.0;percentage_identity=100.0;transcript_id=Py17XNL_1002451.2;locus_tag=Py17XNL_1002451;protein_id=Py17XNL_1002451.2-p2;product=radial spoke protein 3, putative
Py17XNL_10	AUGUSTUS	transcription_end_site	1698667	1698667	.	-	.	ID=Py17XNL_1002451.2-tts1;Parent=Py17XNL_1002451.2;gene_name=radial spoke protein 3;Name=Py17XNL_1002451.2-tts1;transcript_id=Py17XNL_1002451.2;locus_tag=Py17XNL_1002451
Py17XNL_10	AUGUSTUS	exon	1698667	1698944	.	-	.	ID=Py17XNL_1002451.2-exon1;Parent=Py17XNL_1002451.2;gene_name=radial spoke protein 3;Name=Py17XNL_1002451.2-exon1;transcript_id=Py17XNL_1002451.2;locus_tag=Py17XNL_1002451;protein_id=Py17XNL_1002451.2-p2;product=radial spoke protein 3, putative
Py17XNL_10	AUGUSTUS	three_prime_UTR	1698667	1698944	0.89	-	.	ID=Py17XNL_1002451.2-3UTR1;Parent=Py17XNL_1002451.2;gene_name=radial spoke protein 3;Name=Py17XNL_1002451.2-3UTR1;transcript_id=Py17XNL_1002451.2;locus_tag=Py17XNL_1002451
Py17XNL_10	AUGUSTUS	exon	1699053	1699092	.	-	.	ID=Py17XNL_1002451.2-exon2;Parent=Py17XNL_1002451.2;gene_name=radial spoke protein 3;Name=Py17XNL_1002451.2-exon2;transcript_id=Py17XNL_1002451.2;locus_tag=Py17XNL_1002451;protein_id=Py17XNL_1002451.2-p2;product=radial spoke protein 3, putative
Py17XNL_10	AUGUSTUS	three_prime_UTR	1699053	1699092	1	-	.	ID=Py17XNL_1002451.2-3UTR2;Parent=Py17XNL_1002451.2;gene_name=radial spoke protein 3;Name=Py17XNL_1002451.2-3UTR2;transcript_id=Py17XNL_1002451.2;locus_tag=Py17XNL_1002451
Py17XNL_10	AUGUSTUS	exon	1699309	1699362	.	-	.	ID=Py17XNL_1002451.2-exon3;Parent=Py17XNL_1002451.2;gene_name=radial spoke protein 3;Name=Py17XNL_1002451.2-exon3;transcript_id=Py17XNL_1002451.2;locus_tag=Py17XNL_1002451;protein_id=Py17XNL_1002451.2-p2;product=radial spoke protein 3, putative
Py17XNL_10	AUGUSTUS	three_prime_UTR	1699309	1699362	1	-	.	ID=Py17XNL_1002451.2-3UTR3;Parent=Py17XNL_1002451.2;gene_name=radial spoke protein 3;Name=Py17XNL_1002451.2-3UTR3;transcript_id=Py17XNL_1002451.2;locus_tag=Py17XNL_1002451
Py17XNL_10	AUGUSTUS	exon	1699462	1699620	.	-	.	ID=Py17XNL_1002451.2-exon4;Parent=Py17XNL_1002451.2;gene_name=radial spoke protein 3;Name=Py17XNL_1002451.2-exon4;transcript_id=Py17XNL_1002451.2;locus_tag=Py17XNL_1002451;protein_id=Py17XNL_1002451.2-p2;product=radial spoke protein 3, putative
Py17XNL_10	AUGUSTUS	three_prime_UTR	1699462	1699620	1	-	.	ID=Py17XNL_1002451.2-3UTR4;Parent=Py17XNL_1002451.2;gene_name=radial spoke protein 3;Name=Py17XNL_1002451.2-3UTR4;transcript_id=Py17XNL_1002451.2;locus_tag=Py17XNL_1002451
Py17XNL_10	AUGUSTUS	three_prime_UTR	1699730	1700146	1	-	.	ID=Py17XNL_1002451.2-3UTR5;Parent=Py17XNL_1002451.2;gene_name=radial spoke protein 3;Name=Py17XNL_1002451.2-3UTR5;transcript_id=Py17XNL_1002451.2;locus_tag=Py17XNL_1002451
Py17XNL_10	AUGUSTUS	exon	1699730	1700778	.	-	.	ID=Py17XNL_1002451.2-exon5;Parent=Py17XNL_1002451.2;gene_name=radial spoke protein 3;Name=Py17XNL_1002451.2-exon5;transcript_id=Py17XNL_1002451.2;locus_tag=Py17XNL_1002451;protein_id=Py17XNL_1002451.2-p2;product=radial spoke protein 3, putative
Py17XNL_10	AUGUSTUS	stop_codon	1700147	1700149	.	-	0	ID=Py17XNL_1002451.2-stop1;Parent=Py17XNL_1002451.2;gene_name=radial spoke protein 3;Name=Py17XNL_1002451.2-stop1;transcript_id=Py17XNL_1002451.2;locus_tag=Py17XNL_1002451
Py17XNL_10	AUGUSTUS	CDS	1700147	1700614	0.85	-	0	ID=Py17XNL_1002451.2-CDS1;Parent=Py17XNL_1002451.2;gene_name=radial spoke protein 3;Name=Py17XNL_1002451.2-p2;transcript_id=Py17XNL_1002451.2;locus_tag=Py17XNL_1002451;protein_id=Py17XNL_1002451.2-p2;product=radial spoke protein 3, putative
Py17XNL_10	AUGUSTUS	start_codon	1700612	1700614	.	-	0	ID=Py17XNL_1002451.2-start1;Parent=Py17XNL_1002451.2;gene_name=radial spoke protein 3;Name=Py17XNL_1002451.2-start1;transcript_id=Py17XNL_1002451.2;locus_tag=Py17XNL_1002451
Py17XNL_10	AUGUSTUS	five_prime_UTR	1700615	1700778	0.85	-	.	ID=Py17XNL_1002451.2-5UTR1;Parent=Py17XNL_1002451.2;gene_name=radial spoke protein 3;Name=Py17XNL_1002451.2-5UTR1;transcript_id=Py17XNL_1002451.2;locus_tag=Py17XNL_1002451
Py17XNL_10	AUGUSTUS	exon	1700877	1701195	.	-	.	ID=Py17XNL_1002451.2-exon6;Parent=Py17XNL_1002451.2;gene_name=radial spoke protein 3;Name=Py17XNL_1002451.2-exon6;transcript_id=Py17XNL_1002451.2;locus_tag=Py17XNL_1002451;protein_id=Py17XNL_1002451.2-p2;product=radial spoke protein 3, putative
Py17XNL_10	AUGUSTUS	five_prime_UTR	1700877	1701195	0.97	-	.	ID=Py17XNL_1002451.2-5UTR2;Parent=Py17XNL_1002451.2;gene_name=radial spoke protein 3;Name=Py17XNL_1002451.2-5UTR2;transcript_id=Py17XNL_1002451.2;locus_tag=Py17XNL_1002451
Py17XNL_10	AUGUSTUS	exon	1701301	1701396	.	-	.	ID=Py17XNL_1002451.2-exon7;Parent=Py17XNL_1002451.2;gene_name=radial spoke protein 3;Name=Py17XNL_1002451.2-exon7;transcript_id=Py17XNL_1002451.2;locus_tag=Py17XNL_1002451;protein_id=Py17XNL_1002451.2-p2;product=radial spoke protein 3, putative
Py17XNL_10	AUGUSTUS	five_prime_UTR	1701301	1701396	0.53	-	.	ID=Py17XNL_1002451.2-5UTR3;Parent=Py17XNL_1002451.2;gene_name=radial spoke protein 3;Name=Py17XNL_1002451.2-5UTR3;transcript_id=Py17XNL_1002451.2;locus_tag=Py17XNL_1002451
Py17XNL_10	AUGUSTUS	transcription_start_site	1701396	1701396	.	-	.	ID=Py17XNL_1002451.2-tss1;Parent=Py17XNL_1002451.2;gene_name=radial spoke protein 3;Name=Py17XNL_1002451.2-tss1;transcript_id=Py17XNL_1002451.2;locus_tag=Py17XNL_1002451
Py17XNL_10	AUGUSTUS	mRNA	1698667	1701396	0.31	-	.	ID=Py17XNL_1002451.3;Parent=Py17XNL_1002451;gene_name=Py17XNL_1002451;Name=radial spoke protein 3.3;best_match=PY17X_1041400.1-p1;query_coverage=97.0;percentage_identity=100.0;transcript_id=Py17XNL_1002451.3;locus_tag=Py17XNL_1002451;protein_id=Py17XNL_1002451.3-p3;product=radial spoke protein 3, putative
Py17XNL_10	AUGUSTUS	transcription_end_site	1698667	1698667	.	-	.	ID=Py17XNL_1002451.3-tts1;Parent=Py17XNL_1002451.3;gene_name=radial spoke protein 3;Name=Py17XNL_1002451.3-tts1;transcript_id=Py17XNL_1002451.3;locus_tag=Py17XNL_1002451
Py17XNL_10	AUGUSTUS	exon	1698667	1698944	.	-	.	ID=Py17XNL_1002451.3-exon1;Parent=Py17XNL_1002451.3;gene_name=radial spoke protein 3;Name=Py17XNL_1002451.3-exon1;transcript_id=Py17XNL_1002451.3;locus_tag=Py17XNL_1002451;protein_id=Py17XNL_1002451.3-p3;product=radial spoke protein 3, putative
Py17XNL_10	AUGUSTUS	three_prime_UTR	1698667	1698944	0.8	-	.	ID=Py17XNL_1002451.3-3UTR1;Parent=Py17XNL_1002451.3;gene_name=radial spoke protein 3;Name=Py17XNL_1002451.3-3UTR1;transcript_id=Py17XNL_1002451.3;locus_tag=Py17XNL_1002451
Py17XNL_10	AUGUSTUS	exon	1699053	1699092	.	-	.	ID=Py17XNL_1002451.3-exon2;Parent=Py17XNL_1002451.3;gene_name=radial spoke protein 3;Name=Py17XNL_1002451.3-exon2;transcript_id=Py17XNL_1002451.3;locus_tag=Py17XNL_1002451;protein_id=Py17XNL_1002451.3-p3;product=radial spoke protein 3, putative
Py17XNL_10	AUGUSTUS	three_prime_UTR	1699053	1699092	1	-	.	ID=Py17XNL_1002451.3-3UTR2;Parent=Py17XNL_1002451.3;gene_name=radial spoke protein 3;Name=Py17XNL_1002451.3-3UTR2;transcript_id=Py17XNL_1002451.3;locus_tag=Py17XNL_1002451
Py17XNL_10	AUGUSTUS	exon	1699309	1699362	.	-	.	ID=Py17XNL_1002451.3-exon3;Parent=Py17XNL_1002451.3;gene_name=radial spoke protein 3;Name=Py17XNL_1002451.3-exon3;transcript_id=Py17XNL_1002451.3;locus_tag=Py17XNL_1002451;protein_id=Py17XNL_1002451.3-p3;product=radial spoke protein 3, putative
Py17XNL_10	AUGUSTUS	three_prime_UTR	1699309	1699362	1	-	.	ID=Py17XNL_1002451.3-3UTR3;Parent=Py17XNL_1002451.3;gene_name=radial spoke protein 3;Name=Py17XNL_1002451.3-3UTR3;transcript_id=Py17XNL_1002451.3;locus_tag=Py17XNL_1002451
Py17XNL_10	AUGUSTUS	three_prime_UTR	1699462	1699699	0.77	-	.	ID=Py17XNL_1002451.3-3UTR4;Parent=Py17XNL_1002451.3;gene_name=radial spoke protein 3;Name=Py17XNL_1002451.3-3UTR4;transcript_id=Py17XNL_1002451.3;locus_tag=Py17XNL_1002451
Py17XNL_10	AUGUSTUS	exon	1699462	1699855	.	-	.	ID=Py17XNL_1002451.3-exon4;Parent=Py17XNL_1002451.3;gene_name=radial spoke protein 3;Name=Py17XNL_1002451.3-exon4;transcript_id=Py17XNL_1002451.3;locus_tag=Py17XNL_1002451;protein_id=Py17XNL_1002451.3-p3;product=radial spoke protein 3, putative
Py17XNL_10	AUGUSTUS	stop_codon	1699700	1699702	.	-	0	ID=Py17XNL_1002451.3-stop1;Parent=Py17XNL_1002451.3;gene_name=radial spoke protein 3;Name=Py17XNL_1002451.3-stop1;transcript_id=Py17XNL_1002451.3;locus_tag=Py17XNL_1002451
Py17XNL_10	AUGUSTUS	CDS	1699700	1699855	0.77	-	0	ID=Py17XNL_1002451.3-CDS1;Parent=Py17XNL_1002451.3;gene_name=radial spoke protein 3;Name=Py17XNL_1002451.3-p3;transcript_id=Py17XNL_1002451.3;locus_tag=Py17XNL_1002451;protein_id=Py17XNL_1002451.3-p3;product=radial spoke protein 3, putative
Py17XNL_10	AUGUSTUS	intron	1699856	1699989	0.77	-	.	ID=Py17XNL_1002451.3-intron1;Parent=Py17XNL_1002451.3;gene_name=radial spoke protein 3;Name=Py17XNL_1002451.3-intron1;transcript_id=Py17XNL_1002451.3;locus_tag=Py17XNL_1002451
Py17XNL_10	AUGUSTUS	exon	1699990	1700050	.	-	.	ID=Py17XNL_1002451.3-exon5;Parent=Py17XNL_1002451.3;gene_name=radial spoke protein 3;Name=Py17XNL_1002451.3-exon5;transcript_id=Py17XNL_1002451.3;locus_tag=Py17XNL_1002451;protein_id=Py17XNL_1002451.3-p3;product=radial spoke protein 3, putative
Py17XNL_10	AUGUSTUS	CDS	1699990	1700050	0.77	-	1	ID=Py17XNL_1002451.3-CDS2;Parent=Py17XNL_1002451.3;gene_name=radial spoke protein 3;Name=Py17XNL_1002451.3-p3;transcript_id=Py17XNL_1002451.3;locus_tag=Py17XNL_1002451;protein_id=Py17XNL_1002451.3-p3;product=radial spoke protein 3, putative
Py17XNL_10	AUGUSTUS	intron	1700051	1700165	0.77	-	.	ID=Py17XNL_1002451.3-intron2;Parent=Py17XNL_1002451.3;gene_name=radial spoke protein 3;Name=Py17XNL_1002451.3-intron2;transcript_id=Py17XNL_1002451.3;locus_tag=Py17XNL_1002451
Py17XNL_10	AUGUSTUS	exon	1700166	1700778	.	-	.	ID=Py17XNL_1002451.3-exon6;Parent=Py17XNL_1002451.3;gene_name=radial spoke protein 3;Name=Py17XNL_1002451.3-exon6;transcript_id=Py17XNL_1002451.3;locus_tag=Py17XNL_1002451;protein_id=Py17XNL_1002451.3-p3;product=radial spoke protein 3, putative
Py17XNL_10	AUGUSTUS	CDS	1700166	1700778	0.77	-	2	ID=Py17XNL_1002451.3-CDS3;Parent=Py17XNL_1002451.3;gene_name=radial spoke protein 3;Name=Py17XNL_1002451.3-p3;transcript_id=Py17XNL_1002451.3;locus_tag=Py17XNL_1002451;protein_id=Py17XNL_1002451.3-p3;product=radial spoke protein 3, putative
Py17XNL_10	AUGUSTUS	intron	1700779	1700876	1	-	.	ID=Py17XNL_1002451.3-intron3;Parent=Py17XNL_1002451.3;gene_name=radial spoke protein 3;Name=Py17XNL_1002451.3-intron3;transcript_id=Py17XNL_1002451.3;locus_tag=Py17XNL_1002451
Py17XNL_10	AUGUSTUS	exon	1700877	1700943	.	-	.	ID=Py17XNL_1002451.3-exon7;Parent=Py17XNL_1002451.3;gene_name=radial spoke protein 3;Name=Py17XNL_1002451.3-exon7;transcript_id=Py17XNL_1002451.3;locus_tag=Py17XNL_1002451;protein_id=Py17XNL_1002451.3-p3;product=radial spoke protein 3, putative
Py17XNL_10	AUGUSTUS	CDS	1700877	1700943	0.75	-	0	ID=Py17XNL_1002451.3-CDS4;Parent=Py17XNL_1002451.3;gene_name=radial spoke protein 3;Name=Py17XNL_1002451.3-p3;transcript_id=Py17XNL_1002451.3;locus_tag=Py17XNL_1002451;protein_id=Py17XNL_1002451.3-p3;product=radial spoke protein 3, putative
Py17XNL_10	AUGUSTUS	intron	1700944	1701131	0.75	-	.	ID=Py17XNL_1002451.3-intron4;Parent=Py17XNL_1002451.3;gene_name=radial spoke protein 3;Name=Py17XNL_1002451.3-intron4;transcript_id=Py17XNL_1002451.3;locus_tag=Py17XNL_1002451
Py17XNL_10	AUGUSTUS	exon	1701132	1701195	.	-	.	ID=Py17XNL_1002451.3-exon8;Parent=Py17XNL_1002451.3;gene_name=radial spoke protein 3;Name=Py17XNL_1002451.3-exon8;transcript_id=Py17XNL_1002451.3;locus_tag=Py17XNL_1002451;protein_id=Py17XNL_1002451.3-p3;product=radial spoke protein 3, putative
Py17XNL_10	AUGUSTUS	CDS	1701132	1701195	0.75	-	1	ID=Py17XNL_1002451.3-CDS5;Parent=Py17XNL_1002451.3;gene_name=radial spoke protein 3;Name=Py17XNL_1002451.3-p3;transcript_id=Py17XNL_1002451.3;locus_tag=Py17XNL_1002451;protein_id=Py17XNL_1002451.3-p3;product=radial spoke protein 3, putative
Py17XNL_10	AUGUSTUS	intron	1701196	1701300	0.75	-	.	ID=Py17XNL_1002451.3-intron5;Parent=Py17XNL_1002451.3;gene_name=radial spoke protein 3;Name=Py17XNL_1002451.3-intron5;transcript_id=Py17XNL_1002451.3;locus_tag=Py17XNL_1002451
Py17XNL_10	AUGUSTUS	CDS	1701301	1701341	0.75	-	0	ID=Py17XNL_1002451.3-CDS6;Parent=Py17XNL_1002451.3;gene_name=radial spoke protein 3;Name=Py17XNL_1002451.3-p3;transcript_id=Py17XNL_1002451.3;locus_tag=Py17XNL_1002451;protein_id=Py17XNL_1002451.3-p3;product=radial spoke protein 3, putative
Py17XNL_10	AUGUSTUS	exon	1701301	1701396	.	-	.	ID=Py17XNL_1002451.3-exon9;Parent=Py17XNL_1002451.3;gene_name=radial spoke protein 3;Name=Py17XNL_1002451.3-exon9;transcript_id=Py17XNL_1002451.3;locus_tag=Py17XNL_1002451;protein_id=Py17XNL_1002451.3-p3;product=radial spoke protein 3, putative
Py17XNL_10	AUGUSTUS	start_codon	1701339	1701341	.	-	0	ID=Py17XNL_1002451.3-start1;Parent=Py17XNL_1002451.3;gene_name=radial spoke protein 3;Name=Py17XNL_1002451.3-start1;transcript_id=Py17XNL_1002451.3;locus_tag=Py17XNL_1002451
Py17XNL_10	AUGUSTUS	five_prime_UTR	1701342	1701396	0.46	-	.	ID=Py17XNL_1002451.3-5UTR1;Parent=Py17XNL_1002451.3;gene_name=radial spoke protein 3;Name=Py17XNL_1002451.3-5UTR1;transcript_id=Py17XNL_1002451.3;locus_tag=Py17XNL_1002451
Py17XNL_10	AUGUSTUS	transcription_start_site	1701396	1701396	.	-	.	ID=Py17XNL_1002451.3-tss1;Parent=Py17XNL_1002451.3;gene_name=radial spoke protein 3;Name=Py17XNL_1002451.3-tss1;transcript_id=Py17XNL_1002451.3;locus_tag=Py17XNL_1002451
###
Py17XNL_10	AUGUSTUS	gene	1702077	1704676	0.27	-	.	ID=Py17XNL_1002452;gene_id=Py17XNL_1002452;gene_name=Py17XNL_1002452;Name=conserved Plasmodium protein;best_match=PY17X_1041500.1-p1;query_coverage=99.0;percentage_identity=100.0;locus_tag=Py17XNL_1002452
Py17XNL_10	AUGUSTUS	mRNA	1702077	1704676	0.27	-	.	ID=Py17XNL_1002452.1;Parent=Py17XNL_1002452;gene_name=Py17XNL_1002452;Name=conserved Plasmodium protein.1;best_match=PY17X_1041500.1-p1;query_coverage=99.0;percentage_identity=100.0;transcript_id=Py17XNL_1002452.1;locus_tag=Py17XNL_1002452;protein_id=Py17XNL_1002452.1-p1;product=conserved Plasmodium protein, unknown function
Py17XNL_10	AUGUSTUS	transcription_end_site	1702077	1702077	.	-	.	ID=Py17XNL_1002452.1-tts1;Parent=Py17XNL_1002452.1;gene_name=conserved Plasmodium protein;Name=Py17XNL_1002452.1-tts1;transcript_id=Py17XNL_1002452.1;locus_tag=Py17XNL_1002452
Py17XNL_10	AUGUSTUS	three_prime_UTR	1702077	1702253	0.51	-	.	ID=Py17XNL_1002452.1-3UTR1;Parent=Py17XNL_1002452.1;gene_name=conserved Plasmodium protein;Name=Py17XNL_1002452.1-3UTR1;transcript_id=Py17XNL_1002452.1;locus_tag=Py17XNL_1002452
Py17XNL_10	AUGUSTUS	exon	1702077	1704676	.	-	.	ID=Py17XNL_1002452.1-exon1;Parent=Py17XNL_1002452.1;gene_name=conserved Plasmodium protein;Name=Py17XNL_1002452.1-exon1;transcript_id=Py17XNL_1002452.1;locus_tag=Py17XNL_1002452;protein_id=Py17XNL_1002452.1-p1;product=conserved Plasmodium protein, unknown function
Py17XNL_10	AUGUSTUS	stop_codon	1702254	1702256	.	-	0	ID=Py17XNL_1002452.1-stop1;Parent=Py17XNL_1002452.1;gene_name=conserved Plasmodium protein;Name=Py17XNL_1002452.1-stop1;transcript_id=Py17XNL_1002452.1;locus_tag=Py17XNL_1002452
Py17XNL_10	AUGUSTUS	CDS	1702254	1704608	1	-	0	ID=Py17XNL_1002452.1-CDS1;Parent=Py17XNL_1002452.1;gene_name=conserved Plasmodium protein;Name=Py17XNL_1002452.1-p1;transcript_id=Py17XNL_1002452.1;locus_tag=Py17XNL_1002452;protein_id=Py17XNL_1002452.1-p1;product=conserved Plasmodium protein, unknown function
Py17XNL_10	AUGUSTUS	start_codon	1704606	1704608	.	-	0	ID=Py17XNL_1002452.1-start1;Parent=Py17XNL_1002452.1;gene_name=conserved Plasmodium protein;Name=Py17XNL_1002452.1-start1;transcript_id=Py17XNL_1002452.1;locus_tag=Py17XNL_1002452
Py17XNL_10	AUGUSTUS	five_prime_UTR	1704609	1704676	0.6	-	.	ID=Py17XNL_1002452.1-5UTR1;Parent=Py17XNL_1002452.1;gene_name=conserved Plasmodium protein;Name=Py17XNL_1002452.1-5UTR1;transcript_id=Py17XNL_1002452.1;locus_tag=Py17XNL_1002452
Py17XNL_10	AUGUSTUS	transcription_start_site	1704676	1704676	.	-	.	ID=Py17XNL_1002452.1-tss1;Parent=Py17XNL_1002452.1;gene_name=conserved Plasmodium protein;Name=Py17XNL_1002452.1-tss1;transcript_id=Py17XNL_1002452.1;locus_tag=Py17XNL_1002452
###
Py17XNL_10	AUGUSTUS	gene	1704857	1708516	0.05	-	.	ID=Py17XNL_1002453;gene_id=Py17XNL_1002453;gene_name=Py17XNL_1002453;Name=conserved Plasmodium protein;best_match=PY17X_1041600.1-p1;query_coverage=99.0;percentage_identity=100.0;locus_tag=Py17XNL_1002453
Py17XNL_10	AUGUSTUS	mRNA	1704857	1708516	0.05	-	.	ID=Py17XNL_1002453.1;Parent=Py17XNL_1002453;gene_name=Py17XNL_1002453;Name=conserved Plasmodium protein.1;best_match=PY17X_1041600.1-p1;query_coverage=99.0;percentage_identity=100.0;transcript_id=Py17XNL_1002453.1;locus_tag=Py17XNL_1002453;protein_id=Py17XNL_1002453.1-p1;product=conserved Plasmodium protein, unknown function
Py17XNL_10	AUGUSTUS	transcription_end_site	1704857	1704857	.	-	.	ID=Py17XNL_1002453.1-tts1;Parent=Py17XNL_1002453.1;gene_name=conserved Plasmodium protein;Name=Py17XNL_1002453.1-tts1;transcript_id=Py17XNL_1002453.1;locus_tag=Py17XNL_1002453
Py17XNL_10	AUGUSTUS	exon	1704857	1704949	.	-	.	ID=Py17XNL_1002453.1-exon1;Parent=Py17XNL_1002453.1;gene_name=conserved Plasmodium protein;Name=Py17XNL_1002453.1-exon1;transcript_id=Py17XNL_1002453.1;locus_tag=Py17XNL_1002453;protein_id=Py17XNL_1002453.1-p1;product=conserved Plasmodium protein, unknown function
Py17XNL_10	AUGUSTUS	three_prime_UTR	1704857	1704949	0.16	-	.	ID=Py17XNL_1002453.1-3UTR1;Parent=Py17XNL_1002453.1;gene_name=conserved Plasmodium protein;Name=Py17XNL_1002453.1-3UTR1;transcript_id=Py17XNL_1002453.1;locus_tag=Py17XNL_1002453
Py17XNL_10	AUGUSTUS	three_prime_UTR	1705170	1705851	0.72	-	.	ID=Py17XNL_1002453.1-3UTR2;Parent=Py17XNL_1002453.1;gene_name=conserved Plasmodium protein;Name=Py17XNL_1002453.1-3UTR2;transcript_id=Py17XNL_1002453.1;locus_tag=Py17XNL_1002453
Py17XNL_10	AUGUSTUS	exon	1705170	1707013	.	-	.	ID=Py17XNL_1002453.1-exon2;Parent=Py17XNL_1002453.1;gene_name=conserved Plasmodium protein;Name=Py17XNL_1002453.1-exon2;transcript_id=Py17XNL_1002453.1;locus_tag=Py17XNL_1002453;protein_id=Py17XNL_1002453.1-p1;product=conserved Plasmodium protein, unknown function
Py17XNL_10	AUGUSTUS	stop_codon	1705852	1705854	.	-	0	ID=Py17XNL_1002453.1-stop1;Parent=Py17XNL_1002453.1;gene_name=conserved Plasmodium protein;Name=Py17XNL_1002453.1-stop1;transcript_id=Py17XNL_1002453.1;locus_tag=Py17XNL_1002453
Py17XNL_10	AUGUSTUS	CDS	1705852	1706994	1	-	0	ID=Py17XNL_1002453.1-CDS1;Parent=Py17XNL_1002453.1;gene_name=conserved Plasmodium protein;Name=Py17XNL_1002453.1-p1;transcript_id=Py17XNL_1002453.1;locus_tag=Py17XNL_1002453;protein_id=Py17XNL_1002453.1-p1;product=conserved Plasmodium protein, unknown function
Py17XNL_10	AUGUSTUS	start_codon	1706992	1706994	.	-	0	ID=Py17XNL_1002453.1-start1;Parent=Py17XNL_1002453.1;gene_name=conserved Plasmodium protein;Name=Py17XNL_1002453.1-start1;transcript_id=Py17XNL_1002453.1;locus_tag=Py17XNL_1002453
Py17XNL_10	AUGUSTUS	five_prime_UTR	1706995	1707013	0.45	-	.	ID=Py17XNL_1002453.1-5UTR1;Parent=Py17XNL_1002453.1;gene_name=conserved Plasmodium protein;Name=Py17XNL_1002453.1-5UTR1;transcript_id=Py17XNL_1002453.1;locus_tag=Py17XNL_1002453
Py17XNL_10	AUGUSTUS	exon	1707746	1708213	.	-	.	ID=Py17XNL_1002453.1-exon3;Parent=Py17XNL_1002453.1;gene_name=conserved Plasmodium protein;Name=Py17XNL_1002453.1-exon3;transcript_id=Py17XNL_1002453.1;locus_tag=Py17XNL_1002453;protein_id=Py17XNL_1002453.1-p1;product=conserved Plasmodium protein, unknown function
Py17XNL_10	AUGUSTUS	five_prime_UTR	1707746	1708213	0.5	-	.	ID=Py17XNL_1002453.1-5UTR2;Parent=Py17XNL_1002453.1;gene_name=conserved Plasmodium protein;Name=Py17XNL_1002453.1-5UTR2;transcript_id=Py17XNL_1002453.1;locus_tag=Py17XNL_1002453
Py17XNL_10	AUGUSTUS	exon	1708339	1708367	.	-	.	ID=Py17XNL_1002453.1-exon4;Parent=Py17XNL_1002453.1;gene_name=conserved Plasmodium protein;Name=Py17XNL_1002453.1-exon4;transcript_id=Py17XNL_1002453.1;locus_tag=Py17XNL_1002453;protein_id=Py17XNL_1002453.1-p1;product=conserved Plasmodium protein, unknown function
Py17XNL_10	AUGUSTUS	five_prime_UTR	1708339	1708367	0.96	-	.	ID=Py17XNL_1002453.1-5UTR3;Parent=Py17XNL_1002453.1;gene_name=conserved Plasmodium protein;Name=Py17XNL_1002453.1-5UTR3;transcript_id=Py17XNL_1002453.1;locus_tag=Py17XNL_1002453
Py17XNL_10	AUGUSTUS	exon	1708490	1708516	.	-	.	ID=Py17XNL_1002453.1-exon5;Parent=Py17XNL_1002453.1;gene_name=conserved Plasmodium protein;Name=Py17XNL_1002453.1-exon5;transcript_id=Py17XNL_1002453.1;locus_tag=Py17XNL_1002453;protein_id=Py17XNL_1002453.1-p1;product=conserved Plasmodium protein, unknown function
Py17XNL_10	AUGUSTUS	five_prime_UTR	1708490	1708516	0.96	-	.	ID=Py17XNL_1002453.1-5UTR4;Parent=Py17XNL_1002453.1;gene_name=conserved Plasmodium protein;Name=Py17XNL_1002453.1-5UTR4;transcript_id=Py17XNL_1002453.1;locus_tag=Py17XNL_1002453
Py17XNL_10	AUGUSTUS	transcription_start_site	1708516	1708516	.	-	.	ID=Py17XNL_1002453.1-tss1;Parent=Py17XNL_1002453.1;gene_name=conserved Plasmodium protein;Name=Py17XNL_1002453.1-tss1;transcript_id=Py17XNL_1002453.1;locus_tag=Py17XNL_1002453
###
Py17XNL_10	AUGUSTUS	gene	1708666	1712590	0.16	+	.	ID=Py17XNL_1002454;gene_id=Py17XNL_1002454;gene_name=Py17XNL_1002454;Name=SR140;best_match=PY17X_1041700.1-p1;query_coverage=99.0;percentage_identity=100.0;locus_tag=Py17XNL_1002454
Py17XNL_10	AUGUSTUS	mRNA	1708666	1712590	0.16	+	.	ID=Py17XNL_1002454.1;Parent=Py17XNL_1002454;gene_name=Py17XNL_1002454;Name=SR140.1;best_match=PY17X_1041700.1-p1;query_coverage=99.0;percentage_identity=100.0;transcript_id=Py17XNL_1002454.1;locus_tag=Py17XNL_1002454;protein_id=Py17XNL_1002454.1-p1;product=U2 snRNP-associated SURP motif-containing protein, putative
Py17XNL_10	AUGUSTUS	transcription_start_site	1708666	1708666	.	+	.	ID=Py17XNL_1002454.1-tss1;Parent=Py17XNL_1002454.1;gene_name=SR140;Name=Py17XNL_1002454.1-tss1;transcript_id=Py17XNL_1002454.1;locus_tag=Py17XNL_1002454
Py17XNL_10	AUGUSTUS	five_prime_UTR	1708666	1708818	0.6	+	.	ID=Py17XNL_1002454.1-5UTR1;Parent=Py17XNL_1002454.1;gene_name=SR140;Name=Py17XNL_1002454.1-5UTR1;transcript_id=Py17XNL_1002454.1;locus_tag=Py17XNL_1002454
Py17XNL_10	AUGUSTUS	exon	1708666	1708881	.	+	.	ID=Py17XNL_1002454.1-exon1;Parent=Py17XNL_1002454.1;gene_name=SR140;Name=Py17XNL_1002454.1-exon1;transcript_id=Py17XNL_1002454.1;locus_tag=Py17XNL_1002454;protein_id=Py17XNL_1002454.1-p1;product=U2 snRNP-associated SURP motif-containing protein, putative
Py17XNL_10	AUGUSTUS	start_codon	1708819	1708821	.	+	0	ID=Py17XNL_1002454.1-start1;Parent=Py17XNL_1002454.1;gene_name=SR140;Name=Py17XNL_1002454.1-start1;transcript_id=Py17XNL_1002454.1;locus_tag=Py17XNL_1002454
Py17XNL_10	AUGUSTUS	CDS	1708819	1708881	1	+	0	ID=Py17XNL_1002454.1-CDS1;Parent=Py17XNL_1002454.1;gene_name=SR140;Name=Py17XNL_1002454.1-p1;transcript_id=Py17XNL_1002454.1;locus_tag=Py17XNL_1002454;protein_id=Py17XNL_1002454.1-p1;product=U2 snRNP-associated SURP motif-containing protein, putative
Py17XNL_10	AUGUSTUS	intron	1708882	1709100	1	+	.	ID=Py17XNL_1002454.1-intron1;Parent=Py17XNL_1002454.1;gene_name=SR140;Name=Py17XNL_1002454.1-intron1;transcript_id=Py17XNL_1002454.1;locus_tag=Py17XNL_1002454
Py17XNL_10	AUGUSTUS	exon	1709101	1709185	.	+	.	ID=Py17XNL_1002454.1-exon2;Parent=Py17XNL_1002454.1;gene_name=SR140;Name=Py17XNL_1002454.1-exon2;transcript_id=Py17XNL_1002454.1;locus_tag=Py17XNL_1002454;protein_id=Py17XNL_1002454.1-p1;product=U2 snRNP-associated SURP motif-containing protein, putative
Py17XNL_10	AUGUSTUS	CDS	1709101	1709185	1	+	0	ID=Py17XNL_1002454.1-CDS2;Parent=Py17XNL_1002454.1;gene_name=SR140;Name=Py17XNL_1002454.1-p1;transcript_id=Py17XNL_1002454.1;locus_tag=Py17XNL_1002454;protein_id=Py17XNL_1002454.1-p1;product=U2 snRNP-associated SURP motif-containing protein, putative
Py17XNL_10	AUGUSTUS	intron	1709186	1709326	1	+	.	ID=Py17XNL_1002454.1-intron2;Parent=Py17XNL_1002454.1;gene_name=SR140;Name=Py17XNL_1002454.1-intron2;transcript_id=Py17XNL_1002454.1;locus_tag=Py17XNL_1002454
Py17XNL_10	AUGUSTUS	exon	1709327	1709415	.	+	.	ID=Py17XNL_1002454.1-exon3;Parent=Py17XNL_1002454.1;gene_name=SR140;Name=Py17XNL_1002454.1-exon3;transcript_id=Py17XNL_1002454.1;locus_tag=Py17XNL_1002454;protein_id=Py17XNL_1002454.1-p1;product=U2 snRNP-associated SURP motif-containing protein, putative
Py17XNL_10	AUGUSTUS	CDS	1709327	1709415	1	+	2	ID=Py17XNL_1002454.1-CDS3;Parent=Py17XNL_1002454.1;gene_name=SR140;Name=Py17XNL_1002454.1-p1;transcript_id=Py17XNL_1002454.1;locus_tag=Py17XNL_1002454;protein_id=Py17XNL_1002454.1-p1;product=U2 snRNP-associated SURP motif-containing protein, putative
Py17XNL_10	AUGUSTUS	intron	1709416	1709544	1	+	.	ID=Py17XNL_1002454.1-intron3;Parent=Py17XNL_1002454.1;gene_name=SR140;Name=Py17XNL_1002454.1-intron3;transcript_id=Py17XNL_1002454.1;locus_tag=Py17XNL_1002454
Py17XNL_10	AUGUSTUS	exon	1709545	1709644	.	+	.	ID=Py17XNL_1002454.1-exon4;Parent=Py17XNL_1002454.1;gene_name=SR140;Name=Py17XNL_1002454.1-exon4;transcript_id=Py17XNL_1002454.1;locus_tag=Py17XNL_1002454;protein_id=Py17XNL_1002454.1-p1;product=U2 snRNP-associated SURP motif-containing protein, putative
Py17XNL_10	AUGUSTUS	CDS	1709545	1709644	1	+	0	ID=Py17XNL_1002454.1-CDS4;Parent=Py17XNL_1002454.1;gene_name=SR140;Name=Py17XNL_1002454.1-p1;transcript_id=Py17XNL_1002454.1;locus_tag=Py17XNL_1002454;protein_id=Py17XNL_1002454.1-p1;product=U2 snRNP-associated SURP motif-containing protein, putative
Py17XNL_10	AUGUSTUS	intron	1709645	1709812	1	+	.	ID=Py17XNL_1002454.1-intron4;Parent=Py17XNL_1002454.1;gene_name=SR140;Name=Py17XNL_1002454.1-intron4;transcript_id=Py17XNL_1002454.1;locus_tag=Py17XNL_1002454
Py17XNL_10	AUGUSTUS	exon	1709813	1710006	.	+	.	ID=Py17XNL_1002454.1-exon5;Parent=Py17XNL_1002454.1;gene_name=SR140;Name=Py17XNL_1002454.1-exon5;transcript_id=Py17XNL_1002454.1;locus_tag=Py17XNL_1002454;protein_id=Py17XNL_1002454.1-p1;product=U2 snRNP-associated SURP motif-containing protein, putative
Py17XNL_10	AUGUSTUS	CDS	1709813	1710006	1	+	2	ID=Py17XNL_1002454.1-CDS5;Parent=Py17XNL_1002454.1;gene_name=SR140;Name=Py17XNL_1002454.1-p1;transcript_id=Py17XNL_1002454.1;locus_tag=Py17XNL_1002454;protein_id=Py17XNL_1002454.1-p1;product=U2 snRNP-associated SURP motif-containing protein, putative
Py17XNL_10	AUGUSTUS	intron	1710007	1710158	1	+	.	ID=Py17XNL_1002454.1-intron5;Parent=Py17XNL_1002454.1;gene_name=SR140;Name=Py17XNL_1002454.1-intron5;transcript_id=Py17XNL_1002454.1;locus_tag=Py17XNL_1002454
Py17XNL_10	AUGUSTUS	exon	1710159	1710775	.	+	.	ID=Py17XNL_1002454.1-exon6;Parent=Py17XNL_1002454.1;gene_name=SR140;Name=Py17XNL_1002454.1-exon6;transcript_id=Py17XNL_1002454.1;locus_tag=Py17XNL_1002454;protein_id=Py17XNL_1002454.1-p1;product=U2 snRNP-associated SURP motif-containing protein, putative
Py17XNL_10	AUGUSTUS	CDS	1710159	1710775	1	+	0	ID=Py17XNL_1002454.1-CDS6;Parent=Py17XNL_1002454.1;gene_name=SR140;Name=Py17XNL_1002454.1-p1;transcript_id=Py17XNL_1002454.1;locus_tag=Py17XNL_1002454;protein_id=Py17XNL_1002454.1-p1;product=U2 snRNP-associated SURP motif-containing protein, putative
Py17XNL_10	AUGUSTUS	intron	1710776	1710918	1	+	.	ID=Py17XNL_1002454.1-intron6;Parent=Py17XNL_1002454.1;gene_name=SR140;Name=Py17XNL_1002454.1-intron6;transcript_id=Py17XNL_1002454.1;locus_tag=Py17XNL_1002454
Py17XNL_10	AUGUSTUS	exon	1710919	1710996	.	+	.	ID=Py17XNL_1002454.1-exon7;Parent=Py17XNL_1002454.1;gene_name=SR140;Name=Py17XNL_1002454.1-exon7;transcript_id=Py17XNL_1002454.1;locus_tag=Py17XNL_1002454;protein_id=Py17XNL_1002454.1-p1;product=U2 snRNP-associated SURP motif-containing protein, putative
Py17XNL_10	AUGUSTUS	CDS	1710919	1710996	1	+	1	ID=Py17XNL_1002454.1-CDS7;Parent=Py17XNL_1002454.1;gene_name=SR140;Name=Py17XNL_1002454.1-p1;transcript_id=Py17XNL_1002454.1;locus_tag=Py17XNL_1002454;protein_id=Py17XNL_1002454.1-p1;product=U2 snRNP-associated SURP motif-containing protein, putative
Py17XNL_10	AUGUSTUS	intron	1710997	1711150	1	+	.	ID=Py17XNL_1002454.1-intron7;Parent=Py17XNL_1002454.1;gene_name=SR140;Name=Py17XNL_1002454.1-intron7;transcript_id=Py17XNL_1002454.1;locus_tag=Py17XNL_1002454
Py17XNL_10	AUGUSTUS	exon	1711151	1711265	.	+	.	ID=Py17XNL_1002454.1-exon8;Parent=Py17XNL_1002454.1;gene_name=SR140;Name=Py17XNL_1002454.1-exon8;transcript_id=Py17XNL_1002454.1;locus_tag=Py17XNL_1002454;protein_id=Py17XNL_1002454.1-p1;product=U2 snRNP-associated SURP motif-containing protein, putative
Py17XNL_10	AUGUSTUS	CDS	1711151	1711265	1	+	1	ID=Py17XNL_1002454.1-CDS8;Parent=Py17XNL_1002454.1;gene_name=SR140;Name=Py17XNL_1002454.1-p1;transcript_id=Py17XNL_1002454.1;locus_tag=Py17XNL_1002454;protein_id=Py17XNL_1002454.1-p1;product=U2 snRNP-associated SURP motif-containing protein, putative
Py17XNL_10	AUGUSTUS	intron	1711266	1711416	1	+	.	ID=Py17XNL_1002454.1-intron8;Parent=Py17XNL_1002454.1;gene_name=SR140;Name=Py17XNL_1002454.1-intron8;transcript_id=Py17XNL_1002454.1;locus_tag=Py17XNL_1002454
Py17XNL_10	AUGUSTUS	CDS	1711417	1712058	1	+	0	ID=Py17XNL_1002454.1-CDS9;Parent=Py17XNL_1002454.1;gene_name=SR140;Name=Py17XNL_1002454.1-p1;transcript_id=Py17XNL_1002454.1;locus_tag=Py17XNL_1002454;protein_id=Py17XNL_1002454.1-p1;product=U2 snRNP-associated SURP motif-containing protein, putative
Py17XNL_10	AUGUSTUS	exon	1711417	1712590	.	+	.	ID=Py17XNL_1002454.1-exon9;Parent=Py17XNL_1002454.1;gene_name=SR140;Name=Py17XNL_1002454.1-exon9;transcript_id=Py17XNL_1002454.1;locus_tag=Py17XNL_1002454;protein_id=Py17XNL_1002454.1-p1;product=U2 snRNP-associated SURP motif-containing protein, putative
Py17XNL_10	AUGUSTUS	stop_codon	1712056	1712058	.	+	0	ID=Py17XNL_1002454.1-stop1;Parent=Py17XNL_1002454.1;gene_name=SR140;Name=Py17XNL_1002454.1-stop1;transcript_id=Py17XNL_1002454.1;locus_tag=Py17XNL_1002454
Py17XNL_10	AUGUSTUS	three_prime_UTR	1712059	1712590	0.22	+	.	ID=Py17XNL_1002454.1-3UTR1;Parent=Py17XNL_1002454.1;gene_name=SR140;Name=Py17XNL_1002454.1-3UTR1;transcript_id=Py17XNL_1002454.1;locus_tag=Py17XNL_1002454
Py17XNL_10	AUGUSTUS	transcription_end_site	1712590	1712590	.	+	.	ID=Py17XNL_1002454.1-tts1;Parent=Py17XNL_1002454.1;gene_name=SR140;Name=Py17XNL_1002454.1-tts1;transcript_id=Py17XNL_1002454.1;locus_tag=Py17XNL_1002454
###
Py17XNL_10	AUGUSTUS	gene	1713496	1714850	0.41	+	.	ID=Py17XNL_1002455;gene_id=Py17XNL_1002455;gene_name=Py17XNL_1002455;Name=ribosomal protein S27a;best_match=PY17X_1041800.1-p1;query_coverage=99.0;percentage_identity=100.0;locus_tag=Py17XNL_1002455
Py17XNL_10	AUGUSTUS	mRNA	1713496	1714850	0.41	+	.	ID=Py17XNL_1002455.1;Parent=Py17XNL_1002455;gene_name=Py17XNL_1002455;Name=ribosomal protein S27a.1;best_match=PY17X_1041800.1-p1;query_coverage=99.0;percentage_identity=100.0;transcript_id=Py17XNL_1002455.1;locus_tag=Py17XNL_1002455;protein_id=Py17XNL_1002455.1-p1;product=ribosomal protein S27a, putative
Py17XNL_10	AUGUSTUS	transcription_start_site	1713496	1713496	.	+	.	ID=Py17XNL_1002455.1-tss1;Parent=Py17XNL_1002455.1;gene_name=ribosomal protein S27a;Name=Py17XNL_1002455.1-tss1;transcript_id=Py17XNL_1002455.1;locus_tag=Py17XNL_1002455
Py17XNL_10	AUGUSTUS	five_prime_UTR	1713496	1713583	0.44	+	.	ID=Py17XNL_1002455.1-5UTR1;Parent=Py17XNL_1002455.1;gene_name=ribosomal protein S27a;Name=Py17XNL_1002455.1-5UTR1;transcript_id=Py17XNL_1002455.1;locus_tag=Py17XNL_1002455
Py17XNL_10	AUGUSTUS	exon	1713496	1713686	.	+	.	ID=Py17XNL_1002455.1-exon1;Parent=Py17XNL_1002455.1;gene_name=ribosomal protein S27a;Name=Py17XNL_1002455.1-exon1;transcript_id=Py17XNL_1002455.1;locus_tag=Py17XNL_1002455;protein_id=Py17XNL_1002455.1-p1;product=ribosomal protein S27a, putative
Py17XNL_10	AUGUSTUS	start_codon	1713584	1713586	.	+	0	ID=Py17XNL_1002455.1-start1;Parent=Py17XNL_1002455.1;gene_name=ribosomal protein S27a;Name=Py17XNL_1002455.1-start1;transcript_id=Py17XNL_1002455.1;locus_tag=Py17XNL_1002455
Py17XNL_10	AUGUSTUS	CDS	1713584	1713686	1	+	0	ID=Py17XNL_1002455.1-CDS1;Parent=Py17XNL_1002455.1;gene_name=ribosomal protein S27a;Name=Py17XNL_1002455.1-p1;transcript_id=Py17XNL_1002455.1;locus_tag=Py17XNL_1002455;protein_id=Py17XNL_1002455.1-p1;product=ribosomal protein S27a, putative
Py17XNL_10	AUGUSTUS	intron	1713687	1714028	1	+	.	ID=Py17XNL_1002455.1-intron1;Parent=Py17XNL_1002455.1;gene_name=ribosomal protein S27a;Name=Py17XNL_1002455.1-intron1;transcript_id=Py17XNL_1002455.1;locus_tag=Py17XNL_1002455
Py17XNL_10	AUGUSTUS	exon	1714029	1714114	.	+	.	ID=Py17XNL_1002455.1-exon2;Parent=Py17XNL_1002455.1;gene_name=ribosomal protein S27a;Name=Py17XNL_1002455.1-exon2;transcript_id=Py17XNL_1002455.1;locus_tag=Py17XNL_1002455;protein_id=Py17XNL_1002455.1-p1;product=ribosomal protein S27a, putative
Py17XNL_10	AUGUSTUS	CDS	1714029	1714114	1	+	2	ID=Py17XNL_1002455.1-CDS2;Parent=Py17XNL_1002455.1;gene_name=ribosomal protein S27a;Name=Py17XNL_1002455.1-p1;transcript_id=Py17XNL_1002455.1;locus_tag=Py17XNL_1002455;protein_id=Py17XNL_1002455.1-p1;product=ribosomal protein S27a, putative
Py17XNL_10	AUGUSTUS	intron	1714115	1714442	1	+	.	ID=Py17XNL_1002455.1-intron2;Parent=Py17XNL_1002455.1;gene_name=ribosomal protein S27a;Name=Py17XNL_1002455.1-intron2;transcript_id=Py17XNL_1002455.1;locus_tag=Py17XNL_1002455
Py17XNL_10	AUGUSTUS	CDS	1714443	1714703	1	+	0	ID=Py17XNL_1002455.1-CDS3;Parent=Py17XNL_1002455.1;gene_name=ribosomal protein S27a;Name=Py17XNL_1002455.1-p1;transcript_id=Py17XNL_1002455.1;locus_tag=Py17XNL_1002455;protein_id=Py17XNL_1002455.1-p1;product=ribosomal protein S27a, putative
Py17XNL_10	AUGUSTUS	exon	1714443	1714850	.	+	.	ID=Py17XNL_1002455.1-exon3;Parent=Py17XNL_1002455.1;gene_name=ribosomal protein S27a;Name=Py17XNL_1002455.1-exon3;transcript_id=Py17XNL_1002455.1;locus_tag=Py17XNL_1002455;protein_id=Py17XNL_1002455.1-p1;product=ribosomal protein S27a, putative
Py17XNL_10	AUGUSTUS	stop_codon	1714701	1714703	.	+	0	ID=Py17XNL_1002455.1-stop1;Parent=Py17XNL_1002455.1;gene_name=ribosomal protein S27a;Name=Py17XNL_1002455.1-stop1;transcript_id=Py17XNL_1002455.1;locus_tag=Py17XNL_1002455
Py17XNL_10	AUGUSTUS	three_prime_UTR	1714704	1714850	0.91	+	.	ID=Py17XNL_1002455.1-3UTR1;Parent=Py17XNL_1002455.1;gene_name=ribosomal protein S27a;Name=Py17XNL_1002455.1-3UTR1;transcript_id=Py17XNL_1002455.1;locus_tag=Py17XNL_1002455
Py17XNL_10	AUGUSTUS	transcription_end_site	1714850	1714850	.	+	.	ID=Py17XNL_1002455.1-tts1;Parent=Py17XNL_1002455.1;gene_name=ribosomal protein S27a;Name=Py17XNL_1002455.1-tts1;transcript_id=Py17XNL_1002455.1;locus_tag=Py17XNL_1002455
###
Py17XNL_10	AUGUSTUS	gene	1713526	1718200	0.15	+	.	ID=Py17XNL_1002456;gene_id=Py17XNL_1002456;gene_name=Py17XNL_1002456;Name=zinc finger protein;best_match=PY17X_1042000.1-p1;query_coverage=99.0;percentage_identity=100.0;locus_tag=Py17XNL_1002456
Py17XNL_10	AUGUSTUS	mRNA	1713526	1718200	0.15	+	.	ID=Py17XNL_1002456.1;Parent=Py17XNL_1002456;gene_name=Py17XNL_1002456;Name=zinc finger protein.1;best_match=PY17X_1042000.1-p1;query_coverage=99.0;percentage_identity=100.0;transcript_id=Py17XNL_1002456.1;locus_tag=Py17XNL_1002456;protein_id=Py17XNL_1002456.1-p1;product=zinc finger protein, putative
Py17XNL_10	AUGUSTUS	transcription_start_site	1713526	1713526	.	+	.	ID=Py17XNL_1002456.1-tss1;Parent=Py17XNL_1002456.1;gene_name=zinc finger protein;Name=Py17XNL_1002456.1-tss1;transcript_id=Py17XNL_1002456.1;locus_tag=Py17XNL_1002456
Py17XNL_10	AUGUSTUS	exon	1713526	1714114	.	+	.	ID=Py17XNL_1002456.1-exon1;Parent=Py17XNL_1002456.1;gene_name=zinc finger protein;Name=Py17XNL_1002456.1-exon1;transcript_id=Py17XNL_1002456.1;locus_tag=Py17XNL_1002456;protein_id=Py17XNL_1002456.1-p1;product=zinc finger protein, putative
Py17XNL_10	AUGUSTUS	five_prime_UTR	1713526	1714114	0.46	+	.	ID=Py17XNL_1002456.1-5UTR1;Parent=Py17XNL_1002456.1;gene_name=zinc finger protein;Name=Py17XNL_1002456.1-5UTR1;transcript_id=Py17XNL_1002456.1;locus_tag=Py17XNL_1002456
Py17XNL_10	AUGUSTUS	five_prime_UTR	1714443	1716116	0.91	+	.	ID=Py17XNL_1002456.1-5UTR2;Parent=Py17XNL_1002456.1;gene_name=zinc finger protein;Name=Py17XNL_1002456.1-5UTR2;transcript_id=Py17XNL_1002456.1;locus_tag=Py17XNL_1002456
Py17XNL_10	AUGUSTUS	exon	1714443	1718200	.	+	.	ID=Py17XNL_1002456.1-exon2;Parent=Py17XNL_1002456.1;gene_name=zinc finger protein;Name=Py17XNL_1002456.1-exon2;transcript_id=Py17XNL_1002456.1;locus_tag=Py17XNL_1002456;protein_id=Py17XNL_1002456.1-p1;product=zinc finger protein, putative
Py17XNL_10	AUGUSTUS	start_codon	1716117	1716119	.	+	0	ID=Py17XNL_1002456.1-start1;Parent=Py17XNL_1002456.1;gene_name=zinc finger protein;Name=Py17XNL_1002456.1-start1;transcript_id=Py17XNL_1002456.1;locus_tag=Py17XNL_1002456
Py17XNL_10	AUGUSTUS	CDS	1716117	1717676	1	+	0	ID=Py17XNL_1002456.1-CDS1;Parent=Py17XNL_1002456.1;gene_name=zinc finger protein;Name=Py17XNL_1002456.1-p1;transcript_id=Py17XNL_1002456.1;locus_tag=Py17XNL_1002456;protein_id=Py17XNL_1002456.1-p1;product=zinc finger protein, putative
Py17XNL_10	AUGUSTUS	stop_codon	1717674	1717676	.	+	0	ID=Py17XNL_1002456.1-stop1;Parent=Py17XNL_1002456.1;gene_name=zinc finger protein;Name=Py17XNL_1002456.1-stop1;transcript_id=Py17XNL_1002456.1;locus_tag=Py17XNL_1002456
Py17XNL_10	AUGUSTUS	three_prime_UTR	1717677	1718200	0.39	+	.	ID=Py17XNL_1002456.1-3UTR1;Parent=Py17XNL_1002456.1;gene_name=zinc finger protein;Name=Py17XNL_1002456.1-3UTR1;transcript_id=Py17XNL_1002456.1;locus_tag=Py17XNL_1002456
Py17XNL_10	AUGUSTUS	transcription_end_site	1718200	1718200	.	+	.	ID=Py17XNL_1002456.1-tts1;Parent=Py17XNL_1002456.1;gene_name=zinc finger protein;Name=Py17XNL_1002456.1-tts1;transcript_id=Py17XNL_1002456.1;locus_tag=Py17XNL_1002456
###
Py17XNL_10	AUGUSTUS	gene	1718806	1721440	0.34	+	.	ID=Py17XNL_1002457;gene_id=Py17XNL_1002457;gene_name=Py17XNL_1002457;Name=RPN6;best_match=PY17X_1042100.1-p1;query_coverage=99.0;percentage_identity=100.0;locus_tag=Py17XNL_1002457
Py17XNL_10	AUGUSTUS	mRNA	1718806	1721440	0.34	+	.	ID=Py17XNL_1002457.1;Parent=Py17XNL_1002457;gene_name=Py17XNL_1002457;Name=RPN6.1;best_match=PY17X_1042100.1-p1;query_coverage=99.0;percentage_identity=100.0;transcript_id=Py17XNL_1002457.1;locus_tag=Py17XNL_1002457;protein_id=Py17XNL_1002457.1-p1;product=26S proteasome regulatory subunit RPN6, putative
Py17XNL_10	AUGUSTUS	transcription_start_site	1718806	1718806	.	+	.	ID=Py17XNL_1002457.1-tss1;Parent=Py17XNL_1002457.1;gene_name=RPN6;Name=Py17XNL_1002457.1-tss1;transcript_id=Py17XNL_1002457.1;locus_tag=Py17XNL_1002457
Py17XNL_10	AUGUSTUS	five_prime_UTR	1718806	1719233	0.71	+	.	ID=Py17XNL_1002457.1-5UTR1;Parent=Py17XNL_1002457.1;gene_name=RPN6;Name=Py17XNL_1002457.1-5UTR1;transcript_id=Py17XNL_1002457.1;locus_tag=Py17XNL_1002457
Py17XNL_10	AUGUSTUS	exon	1718806	1721440	.	+	.	ID=Py17XNL_1002457.1-exon1;Parent=Py17XNL_1002457.1;gene_name=RPN6;Name=Py17XNL_1002457.1-exon1;transcript_id=Py17XNL_1002457.1;locus_tag=Py17XNL_1002457;protein_id=Py17XNL_1002457.1-p1;product=26S proteasome regulatory subunit RPN6, putative
Py17XNL_10	AUGUSTUS	start_codon	1719234	1719236	.	+	0	ID=Py17XNL_1002457.1-start1;Parent=Py17XNL_1002457.1;gene_name=RPN6;Name=Py17XNL_1002457.1-start1;transcript_id=Py17XNL_1002457.1;locus_tag=Py17XNL_1002457
Py17XNL_10	AUGUSTUS	CDS	1719234	1721102	1	+	0	ID=Py17XNL_1002457.1-CDS1;Parent=Py17XNL_1002457.1;gene_name=RPN6;Name=Py17XNL_1002457.1-p1;transcript_id=Py17XNL_1002457.1;locus_tag=Py17XNL_1002457;protein_id=Py17XNL_1002457.1-p1;product=26S proteasome regulatory subunit RPN6, putative
Py17XNL_10	AUGUSTUS	stop_codon	1721100	1721102	.	+	0	ID=Py17XNL_1002457.1-stop1;Parent=Py17XNL_1002457.1;gene_name=RPN6;Name=Py17XNL_1002457.1-stop1;transcript_id=Py17XNL_1002457.1;locus_tag=Py17XNL_1002457
Py17XNL_10	AUGUSTUS	three_prime_UTR	1721103	1721440	0.5	+	.	ID=Py17XNL_1002457.1-3UTR1;Parent=Py17XNL_1002457.1;gene_name=RPN6;Name=Py17XNL_1002457.1-3UTR1;transcript_id=Py17XNL_1002457.1;locus_tag=Py17XNL_1002457
Py17XNL_10	AUGUSTUS	transcription_end_site	1721440	1721440	.	+	.	ID=Py17XNL_1002457.1-tts1;Parent=Py17XNL_1002457.1;gene_name=RPN6;Name=Py17XNL_1002457.1-tts1;transcript_id=Py17XNL_1002457.1;locus_tag=Py17XNL_1002457
###
Py17XNL_10	AUGUSTUS	gene	1721517	1722646	0.26	-	.	ID=Py17XNL_1002458;gene_id=Py17XNL_1002458;gene_name=Py17XNL_1002458;Name=cytochrome c oxidase subunit ApiCOX19;best_match=PY17X_1042200.1-p1;query_coverage=99.0;percentage_identity=100.0;locus_tag=Py17XNL_1002458
Py17XNL_10	AUGUSTUS	mRNA	1721517	1722646	0.26	-	.	ID=Py17XNL_1002458.1;Parent=Py17XNL_1002458;gene_name=Py17XNL_1002458;Name=cytochrome c oxidase subunit ApiCOX19.1;best_match=PY17X_1042200.1-p1;query_coverage=99.0;percentage_identity=100.0;transcript_id=Py17XNL_1002458.1;locus_tag=Py17XNL_1002458;protein_id=Py17XNL_1002458.1-p1;product=cytochrome c oxidase subunit ApiCOX19, putative
Py17XNL_10	AUGUSTUS	transcription_end_site	1721517	1721517	.	-	.	ID=Py17XNL_1002458.1-tts1;Parent=Py17XNL_1002458.1;gene_name=cytochrome c oxidase subunit ApiCOX19;Name=Py17XNL_1002458.1-tts1;transcript_id=Py17XNL_1002458.1;locus_tag=Py17XNL_1002458
Py17XNL_10	AUGUSTUS	three_prime_UTR	1721517	1721864	0.27	-	.	ID=Py17XNL_1002458.1-3UTR1;Parent=Py17XNL_1002458.1;gene_name=cytochrome c oxidase subunit ApiCOX19;Name=Py17XNL_1002458.1-3UTR1;transcript_id=Py17XNL_1002458.1;locus_tag=Py17XNL_1002458
Py17XNL_10	AUGUSTUS	exon	1721517	1722646	.	-	.	ID=Py17XNL_1002458.1-exon1;Parent=Py17XNL_1002458.1;gene_name=cytochrome c oxidase subunit ApiCOX19;Name=Py17XNL_1002458.1-exon1;transcript_id=Py17XNL_1002458.1;locus_tag=Py17XNL_1002458;protein_id=Py17XNL_1002458.1-p1;product=cytochrome c oxidase subunit ApiCOX19, putative
Py17XNL_10	AUGUSTUS	stop_codon	1721865	1721867	.	-	0	ID=Py17XNL_1002458.1-stop1;Parent=Py17XNL_1002458.1;gene_name=cytochrome c oxidase subunit ApiCOX19;Name=Py17XNL_1002458.1-stop1;transcript_id=Py17XNL_1002458.1;locus_tag=Py17XNL_1002458
Py17XNL_10	AUGUSTUS	CDS	1721865	1722428	1	-	0	ID=Py17XNL_1002458.1-CDS1;Parent=Py17XNL_1002458.1;gene_name=cytochrome c oxidase subunit ApiCOX19;Name=Py17XNL_1002458.1-p1;transcript_id=Py17XNL_1002458.1;locus_tag=Py17XNL_1002458;protein_id=Py17XNL_1002458.1-p1;product=cytochrome c oxidase subunit ApiCOX19, putative
Py17XNL_10	AUGUSTUS	start_codon	1722426	1722428	.	-	0	ID=Py17XNL_1002458.1-start1;Parent=Py17XNL_1002458.1;gene_name=cytochrome c oxidase subunit ApiCOX19;Name=Py17XNL_1002458.1-start1;transcript_id=Py17XNL_1002458.1;locus_tag=Py17XNL_1002458
Py17XNL_10	AUGUSTUS	five_prime_UTR	1722429	1722646	0.89	-	.	ID=Py17XNL_1002458.1-5UTR1;Parent=Py17XNL_1002458.1;gene_name=cytochrome c oxidase subunit ApiCOX19;Name=Py17XNL_1002458.1-5UTR1;transcript_id=Py17XNL_1002458.1;locus_tag=Py17XNL_1002458
Py17XNL_10	AUGUSTUS	transcription_start_site	1722646	1722646	.	-	.	ID=Py17XNL_1002458.1-tss1;Parent=Py17XNL_1002458.1;gene_name=cytochrome c oxidase subunit ApiCOX19;Name=Py17XNL_1002458.1-tss1;transcript_id=Py17XNL_1002458.1;locus_tag=Py17XNL_1002458
###
Py17XNL_10	AUGUSTUS	gene	1723277	1726316	0.35	-	.	ID=Py17XNL_1002459;gene_id=Py17XNL_1002459;gene_name=Py17XNL_1002459;Name=pseudouridine synthase;best_match=PY17X_1042300.1-p1;query_coverage=99.0;percentage_identity=100.0;locus_tag=Py17XNL_1002459
Py17XNL_10	AUGUSTUS	mRNA	1723277	1726316	0.35	-	.	ID=Py17XNL_1002459.1;Parent=Py17XNL_1002459;gene_name=Py17XNL_1002459;Name=pseudouridine synthase.1;best_match=PY17X_1042300.1-p1;query_coverage=99.0;percentage_identity=100.0;transcript_id=Py17XNL_1002459.1;locus_tag=Py17XNL_1002459;protein_id=Py17XNL_1002459.1-p1;product=pseudouridine synthase, putative
Py17XNL_10	AUGUSTUS	transcription_end_site	1723277	1723277	.	-	.	ID=Py17XNL_1002459.1-tts1;Parent=Py17XNL_1002459.1;gene_name=pseudouridine synthase;Name=Py17XNL_1002459.1-tts1;transcript_id=Py17XNL_1002459.1;locus_tag=Py17XNL_1002459
Py17XNL_10	AUGUSTUS	three_prime_UTR	1723277	1723716	0.72	-	.	ID=Py17XNL_1002459.1-3UTR1;Parent=Py17XNL_1002459.1;gene_name=pseudouridine synthase;Name=Py17XNL_1002459.1-3UTR1;transcript_id=Py17XNL_1002459.1;locus_tag=Py17XNL_1002459
Py17XNL_10	AUGUSTUS	exon	1723277	1726316	.	-	.	ID=Py17XNL_1002459.1-exon1;Parent=Py17XNL_1002459.1;gene_name=pseudouridine synthase;Name=Py17XNL_1002459.1-exon1;transcript_id=Py17XNL_1002459.1;locus_tag=Py17XNL_1002459;protein_id=Py17XNL_1002459.1-p1;product=pseudouridine synthase, putative
Py17XNL_10	AUGUSTUS	stop_codon	1723717	1723719	.	-	0	ID=Py17XNL_1002459.1-stop1;Parent=Py17XNL_1002459.1;gene_name=pseudouridine synthase;Name=Py17XNL_1002459.1-stop1;transcript_id=Py17XNL_1002459.1;locus_tag=Py17XNL_1002459
Py17XNL_10	AUGUSTUS	CDS	1723717	1726140	1	-	0	ID=Py17XNL_1002459.1-CDS1;Parent=Py17XNL_1002459.1;gene_name=pseudouridine synthase;Name=Py17XNL_1002459.1-p1;transcript_id=Py17XNL_1002459.1;locus_tag=Py17XNL_1002459;protein_id=Py17XNL_1002459.1-p1;product=pseudouridine synthase, putative
Py17XNL_10	AUGUSTUS	start_codon	1726138	1726140	.	-	0	ID=Py17XNL_1002459.1-start1;Parent=Py17XNL_1002459.1;gene_name=pseudouridine synthase;Name=Py17XNL_1002459.1-start1;transcript_id=Py17XNL_1002459.1;locus_tag=Py17XNL_1002459
Py17XNL_10	AUGUSTUS	five_prime_UTR	1726141	1726316	0.45	-	.	ID=Py17XNL_1002459.1-5UTR1;Parent=Py17XNL_1002459.1;gene_name=pseudouridine synthase;Name=Py17XNL_1002459.1-5UTR1;transcript_id=Py17XNL_1002459.1;locus_tag=Py17XNL_1002459
Py17XNL_10	AUGUSTUS	transcription_start_site	1726316	1726316	.	-	.	ID=Py17XNL_1002459.1-tss1;Parent=Py17XNL_1002459.1;gene_name=pseudouridine synthase;Name=Py17XNL_1002459.1-tss1;transcript_id=Py17XNL_1002459.1;locus_tag=Py17XNL_1002459
###
Py17XNL_10	AUGUSTUS	gene	1726846	1730760	0.24	+	.	ID=Py17XNL_1002460;gene_id=Py17XNL_1002460;gene_name=Py17XNL_1002460;Name=conserved Plasmodium protein;best_match=PY17X_1042400.1-p1;query_coverage=99.0;percentage_identity=100.0;locus_tag=Py17XNL_1002460
Py17XNL_10	AUGUSTUS	mRNA	1726846	1730760	0.09	+	.	ID=Py17XNL_1002460.1;Parent=Py17XNL_1002460;gene_name=Py17XNL_1002460;Name=conserved Plasmodium protein.1;best_match=PY17X_1042400.1-p1;query_coverage=95.0;percentage_identity=100.0;transcript_id=Py17XNL_1002460.1;locus_tag=Py17XNL_1002460;protein_id=Py17XNL_1002460.1-p1;product=conserved Plasmodium protein, unknown function
Py17XNL_10	AUGUSTUS	transcription_start_site	1726846	1726846	.	+	.	ID=Py17XNL_1002460.1-tss1;Parent=Py17XNL_1002460.1;gene_name=conserved Plasmodium protein;Name=Py17XNL_1002460.1-tss1;transcript_id=Py17XNL_1002460.1;locus_tag=Py17XNL_1002460
Py17XNL_10	AUGUSTUS	exon	1726846	1726933	.	+	.	ID=Py17XNL_1002460.1-exon1;Parent=Py17XNL_1002460.1;gene_name=conserved Plasmodium protein;Name=Py17XNL_1002460.1-exon1;transcript_id=Py17XNL_1002460.1;locus_tag=Py17XNL_1002460;protein_id=Py17XNL_1002460.1-p1;product=conserved Plasmodium protein, unknown function
Py17XNL_10	AUGUSTUS	five_prime_UTR	1726846	1726933	0.3	+	.	ID=Py17XNL_1002460.1-5UTR1;Parent=Py17XNL_1002460.1;gene_name=conserved Plasmodium protein;Name=Py17XNL_1002460.1-5UTR1;transcript_id=Py17XNL_1002460.1;locus_tag=Py17XNL_1002460
Py17XNL_10	AUGUSTUS	exon	1727022	1728021	.	+	.	ID=Py17XNL_1002460.1-exon2;Parent=Py17XNL_1002460.1;gene_name=conserved Plasmodium protein;Name=Py17XNL_1002460.1-exon2;transcript_id=Py17XNL_1002460.1;locus_tag=Py17XNL_1002460;protein_id=Py17XNL_1002460.1-p1;product=conserved Plasmodium protein, unknown function
Py17XNL_10	AUGUSTUS	five_prime_UTR	1727022	1728021	0.35	+	.	ID=Py17XNL_1002460.1-5UTR2;Parent=Py17XNL_1002460.1;gene_name=conserved Plasmodium protein;Name=Py17XNL_1002460.1-5UTR2;transcript_id=Py17XNL_1002460.1;locus_tag=Py17XNL_1002460
Py17XNL_10	AUGUSTUS	exon	1728174	1728579	.	+	.	ID=Py17XNL_1002460.1-exon3;Parent=Py17XNL_1002460.1;gene_name=conserved Plasmodium protein;Name=Py17XNL_1002460.1-exon3;transcript_id=Py17XNL_1002460.1;locus_tag=Py17XNL_1002460;protein_id=Py17XNL_1002460.1-p1;product=conserved Plasmodium protein, unknown function
Py17XNL_10	AUGUSTUS	five_prime_UTR	1728174	1728579	0.64	+	.	ID=Py17XNL_1002460.1-5UTR3;Parent=Py17XNL_1002460.1;gene_name=conserved Plasmodium protein;Name=Py17XNL_1002460.1-5UTR3;transcript_id=Py17XNL_1002460.1;locus_tag=Py17XNL_1002460
Py17XNL_10	AUGUSTUS	exon	1728693	1728763	.	+	.	ID=Py17XNL_1002460.1-exon4;Parent=Py17XNL_1002460.1;gene_name=conserved Plasmodium protein;Name=Py17XNL_1002460.1-exon4;transcript_id=Py17XNL_1002460.1;locus_tag=Py17XNL_1002460;protein_id=Py17XNL_1002460.1-p1;product=conserved Plasmodium protein, unknown function
Py17XNL_10	AUGUSTUS	five_prime_UTR	1728693	1728763	1	+	.	ID=Py17XNL_1002460.1-5UTR4;Parent=Py17XNL_1002460.1;gene_name=conserved Plasmodium protein;Name=Py17XNL_1002460.1-5UTR4;transcript_id=Py17XNL_1002460.1;locus_tag=Py17XNL_1002460
Py17XNL_10	AUGUSTUS	five_prime_UTR	1728868	1728973	1	+	.	ID=Py17XNL_1002460.1-5UTR5;Parent=Py17XNL_1002460.1;gene_name=conserved Plasmodium protein;Name=Py17XNL_1002460.1-5UTR5;transcript_id=Py17XNL_1002460.1;locus_tag=Py17XNL_1002460
Py17XNL_10	AUGUSTUS	exon	1728868	1728994	.	+	.	ID=Py17XNL_1002460.1-exon5;Parent=Py17XNL_1002460.1;gene_name=conserved Plasmodium protein;Name=Py17XNL_1002460.1-exon5;transcript_id=Py17XNL_1002460.1;locus_tag=Py17XNL_1002460;protein_id=Py17XNL_1002460.1-p1;product=conserved Plasmodium protein, unknown function
Py17XNL_10	AUGUSTUS	start_codon	1728974	1728976	.	+	0	ID=Py17XNL_1002460.1-start1;Parent=Py17XNL_1002460.1;gene_name=conserved Plasmodium protein;Name=Py17XNL_1002460.1-start1;transcript_id=Py17XNL_1002460.1;locus_tag=Py17XNL_1002460
Py17XNL_10	AUGUSTUS	CDS	1728974	1728994	1	+	0	ID=Py17XNL_1002460.1-CDS1;Parent=Py17XNL_1002460.1;gene_name=conserved Plasmodium protein;Name=Py17XNL_1002460.1-p1;transcript_id=Py17XNL_1002460.1;locus_tag=Py17XNL_1002460;protein_id=Py17XNL_1002460.1-p1;product=conserved Plasmodium protein, unknown function
Py17XNL_10	AUGUSTUS	intron	1728995	1729129	1	+	.	ID=Py17XNL_1002460.1-intron1;Parent=Py17XNL_1002460.1;gene_name=conserved Plasmodium protein;Name=Py17XNL_1002460.1-intron1;transcript_id=Py17XNL_1002460.1;locus_tag=Py17XNL_1002460
Py17XNL_10	AUGUSTUS	exon	1729130	1729211	.	+	.	ID=Py17XNL_1002460.1-exon6;Parent=Py17XNL_1002460.1;gene_name=conserved Plasmodium protein;Name=Py17XNL_1002460.1-exon6;transcript_id=Py17XNL_1002460.1;locus_tag=Py17XNL_1002460;protein_id=Py17XNL_1002460.1-p1;product=conserved Plasmodium protein, unknown function
Py17XNL_10	AUGUSTUS	CDS	1729130	1729211	1	+	0	ID=Py17XNL_1002460.1-CDS2;Parent=Py17XNL_1002460.1;gene_name=conserved Plasmodium protein;Name=Py17XNL_1002460.1-p1;transcript_id=Py17XNL_1002460.1;locus_tag=Py17XNL_1002460;protein_id=Py17XNL_1002460.1-p1;product=conserved Plasmodium protein, unknown function
Py17XNL_10	AUGUSTUS	intron	1729212	1729379	1	+	.	ID=Py17XNL_1002460.1-intron2;Parent=Py17XNL_1002460.1;gene_name=conserved Plasmodium protein;Name=Py17XNL_1002460.1-intron2;transcript_id=Py17XNL_1002460.1;locus_tag=Py17XNL_1002460
Py17XNL_10	AUGUSTUS	exon	1729380	1729428	.	+	.	ID=Py17XNL_1002460.1-exon7;Parent=Py17XNL_1002460.1;gene_name=conserved Plasmodium protein;Name=Py17XNL_1002460.1-exon7;transcript_id=Py17XNL_1002460.1;locus_tag=Py17XNL_1002460;protein_id=Py17XNL_1002460.1-p1;product=conserved Plasmodium protein, unknown function
Py17XNL_10	AUGUSTUS	CDS	1729380	1729428	1	+	2	ID=Py17XNL_1002460.1-CDS3;Parent=Py17XNL_1002460.1;gene_name=conserved Plasmodium protein;Name=Py17XNL_1002460.1-p1;transcript_id=Py17XNL_1002460.1;locus_tag=Py17XNL_1002460;protein_id=Py17XNL_1002460.1-p1;product=conserved Plasmodium protein, unknown function
Py17XNL_10	AUGUSTUS	intron	1729429	1729515	1	+	.	ID=Py17XNL_1002460.1-intron3;Parent=Py17XNL_1002460.1;gene_name=conserved Plasmodium protein;Name=Py17XNL_1002460.1-intron3;transcript_id=Py17XNL_1002460.1;locus_tag=Py17XNL_1002460
Py17XNL_10	AUGUSTUS	exon	1729516	1729630	.	+	.	ID=Py17XNL_1002460.1-exon8;Parent=Py17XNL_1002460.1;gene_name=conserved Plasmodium protein;Name=Py17XNL_1002460.1-exon8;transcript_id=Py17XNL_1002460.1;locus_tag=Py17XNL_1002460;protein_id=Py17XNL_1002460.1-p1;product=conserved Plasmodium protein, unknown function
Py17XNL_10	AUGUSTUS	CDS	1729516	1729630	1	+	1	ID=Py17XNL_1002460.1-CDS4;Parent=Py17XNL_1002460.1;gene_name=conserved Plasmodium protein;Name=Py17XNL_1002460.1-p1;transcript_id=Py17XNL_1002460.1;locus_tag=Py17XNL_1002460;protein_id=Py17XNL_1002460.1-p1;product=conserved Plasmodium protein, unknown function
Py17XNL_10	AUGUSTUS	intron	1729631	1729771	1	+	.	ID=Py17XNL_1002460.1-intron4;Parent=Py17XNL_1002460.1;gene_name=conserved Plasmodium protein;Name=Py17XNL_1002460.1-intron4;transcript_id=Py17XNL_1002460.1;locus_tag=Py17XNL_1002460
Py17XNL_10	AUGUSTUS	exon	1729772	1729840	.	+	.	ID=Py17XNL_1002460.1-exon9;Parent=Py17XNL_1002460.1;gene_name=conserved Plasmodium protein;Name=Py17XNL_1002460.1-exon9;transcript_id=Py17XNL_1002460.1;locus_tag=Py17XNL_1002460;protein_id=Py17XNL_1002460.1-p1;product=conserved Plasmodium protein, unknown function
Py17XNL_10	AUGUSTUS	CDS	1729772	1729840	1	+	0	ID=Py17XNL_1002460.1-CDS5;Parent=Py17XNL_1002460.1;gene_name=conserved Plasmodium protein;Name=Py17XNL_1002460.1-p1;transcript_id=Py17XNL_1002460.1;locus_tag=Py17XNL_1002460;protein_id=Py17XNL_1002460.1-p1;product=conserved Plasmodium protein, unknown function
Py17XNL_10	AUGUSTUS	intron	1729841	1729958	1	+	.	ID=Py17XNL_1002460.1-intron5;Parent=Py17XNL_1002460.1;gene_name=conserved Plasmodium protein;Name=Py17XNL_1002460.1-intron5;transcript_id=Py17XNL_1002460.1;locus_tag=Py17XNL_1002460
Py17XNL_10	AUGUSTUS	exon	1729959	1730036	.	+	.	ID=Py17XNL_1002460.1-exon10;Parent=Py17XNL_1002460.1;gene_name=conserved Plasmodium protein;Name=Py17XNL_1002460.1-exon10;transcript_id=Py17XNL_1002460.1;locus_tag=Py17XNL_1002460;protein_id=Py17XNL_1002460.1-p1;product=conserved Plasmodium protein, unknown function
Py17XNL_10	AUGUSTUS	CDS	1729959	1730036	1	+	0	ID=Py17XNL_1002460.1-CDS6;Parent=Py17XNL_1002460.1;gene_name=conserved Plasmodium protein;Name=Py17XNL_1002460.1-p1;transcript_id=Py17XNL_1002460.1;locus_tag=Py17XNL_1002460;protein_id=Py17XNL_1002460.1-p1;product=conserved Plasmodium protein, unknown function
Py17XNL_10	AUGUSTUS	intron	1730037	1730153	1	+	.	ID=Py17XNL_1002460.1-intron6;Parent=Py17XNL_1002460.1;gene_name=conserved Plasmodium protein;Name=Py17XNL_1002460.1-intron6;transcript_id=Py17XNL_1002460.1;locus_tag=Py17XNL_1002460
Py17XNL_10	AUGUSTUS	exon	1730154	1730220	.	+	.	ID=Py17XNL_1002460.1-exon11;Parent=Py17XNL_1002460.1;gene_name=conserved Plasmodium protein;Name=Py17XNL_1002460.1-exon11;transcript_id=Py17XNL_1002460.1;locus_tag=Py17XNL_1002460;protein_id=Py17XNL_1002460.1-p1;product=conserved Plasmodium protein, unknown function
Py17XNL_10	AUGUSTUS	CDS	1730154	1730220	1	+	0	ID=Py17XNL_1002460.1-CDS7;Parent=Py17XNL_1002460.1;gene_name=conserved Plasmodium protein;Name=Py17XNL_1002460.1-p1;transcript_id=Py17XNL_1002460.1;locus_tag=Py17XNL_1002460;protein_id=Py17XNL_1002460.1-p1;product=conserved Plasmodium protein, unknown function
Py17XNL_10	AUGUSTUS	intron	1730221	1730317	1	+	.	ID=Py17XNL_1002460.1-intron7;Parent=Py17XNL_1002460.1;gene_name=conserved Plasmodium protein;Name=Py17XNL_1002460.1-intron7;transcript_id=Py17XNL_1002460.1;locus_tag=Py17XNL_1002460
Py17XNL_10	AUGUSTUS	exon	1730318	1730371	.	+	.	ID=Py17XNL_1002460.1-exon12;Parent=Py17XNL_1002460.1;gene_name=conserved Plasmodium protein;Name=Py17XNL_1002460.1-exon12;transcript_id=Py17XNL_1002460.1;locus_tag=Py17XNL_1002460;protein_id=Py17XNL_1002460.1-p1;product=conserved Plasmodium protein, unknown function
Py17XNL_10	AUGUSTUS	CDS	1730318	1730371	1	+	2	ID=Py17XNL_1002460.1-CDS8;Parent=Py17XNL_1002460.1;gene_name=conserved Plasmodium protein;Name=Py17XNL_1002460.1-p1;transcript_id=Py17XNL_1002460.1;locus_tag=Py17XNL_1002460;protein_id=Py17XNL_1002460.1-p1;product=conserved Plasmodium protein, unknown function
Py17XNL_10	AUGUSTUS	intron	1730372	1730462	1	+	.	ID=Py17XNL_1002460.1-intron8;Parent=Py17XNL_1002460.1;gene_name=conserved Plasmodium protein;Name=Py17XNL_1002460.1-intron8;transcript_id=Py17XNL_1002460.1;locus_tag=Py17XNL_1002460
Py17XNL_10	AUGUSTUS	CDS	1730463	1730602	1	+	2	ID=Py17XNL_1002460.1-CDS9;Parent=Py17XNL_1002460.1;gene_name=conserved Plasmodium protein;Name=Py17XNL_1002460.1-p1;transcript_id=Py17XNL_1002460.1;locus_tag=Py17XNL_1002460;protein_id=Py17XNL_1002460.1-p1;product=conserved Plasmodium protein, unknown function
Py17XNL_10	AUGUSTUS	exon	1730463	1730760	.	+	.	ID=Py17XNL_1002460.1-exon13;Parent=Py17XNL_1002460.1;gene_name=conserved Plasmodium protein;Name=Py17XNL_1002460.1-exon13;transcript_id=Py17XNL_1002460.1;locus_tag=Py17XNL_1002460;protein_id=Py17XNL_1002460.1-p1;product=conserved Plasmodium protein, unknown function
Py17XNL_10	AUGUSTUS	stop_codon	1730600	1730602	.	+	0	ID=Py17XNL_1002460.1-stop1;Parent=Py17XNL_1002460.1;gene_name=conserved Plasmodium protein;Name=Py17XNL_1002460.1-stop1;transcript_id=Py17XNL_1002460.1;locus_tag=Py17XNL_1002460
Py17XNL_10	AUGUSTUS	three_prime_UTR	1730603	1730760	0.31	+	.	ID=Py17XNL_1002460.1-3UTR1;Parent=Py17XNL_1002460.1;gene_name=conserved Plasmodium protein;Name=Py17XNL_1002460.1-3UTR1;transcript_id=Py17XNL_1002460.1;locus_tag=Py17XNL_1002460
Py17XNL_10	AUGUSTUS	transcription_end_site	1730760	1730760	.	+	.	ID=Py17XNL_1002460.1-tts1;Parent=Py17XNL_1002460.1;gene_name=conserved Plasmodium protein;Name=Py17XNL_1002460.1-tts1;transcript_id=Py17XNL_1002460.1;locus_tag=Py17XNL_1002460
Py17XNL_10	AUGUSTUS	mRNA	1726846	1730760	0.06	+	.	ID=Py17XNL_1002460.2;Parent=Py17XNL_1002460;gene_name=Py17XNL_1002460;Name=conserved Plasmodium protein.2;best_match=PY17X_1042400.1-p1;query_coverage=98.0;percentage_identity=100.0;transcript_id=Py17XNL_1002460.2;locus_tag=Py17XNL_1002460;protein_id=Py17XNL_1002460.2-p2;product=conserved Plasmodium protein, unknown function
Py17XNL_10	AUGUSTUS	transcription_start_site	1726846	1726846	.	+	.	ID=Py17XNL_1002460.2-tss1;Parent=Py17XNL_1002460.2;gene_name=conserved Plasmodium protein;Name=Py17XNL_1002460.2-tss1;transcript_id=Py17XNL_1002460.2;locus_tag=Py17XNL_1002460
Py17XNL_10	AUGUSTUS	exon	1726846	1726933	.	+	.	ID=Py17XNL_1002460.2-exon1;Parent=Py17XNL_1002460.2;gene_name=conserved Plasmodium protein;Name=Py17XNL_1002460.2-exon1;transcript_id=Py17XNL_1002460.2;locus_tag=Py17XNL_1002460;protein_id=Py17XNL_1002460.2-p2;product=conserved Plasmodium protein, unknown function
Py17XNL_10	AUGUSTUS	five_prime_UTR	1726846	1726933	0.41	+	.	ID=Py17XNL_1002460.2-5UTR1;Parent=Py17XNL_1002460.2;gene_name=conserved Plasmodium protein;Name=Py17XNL_1002460.2-5UTR1;transcript_id=Py17XNL_1002460.2;locus_tag=Py17XNL_1002460
Py17XNL_10	AUGUSTUS	five_prime_UTR	1727022	1727322	0.6	+	.	ID=Py17XNL_1002460.2-5UTR2;Parent=Py17XNL_1002460.2;gene_name=conserved Plasmodium protein;Name=Py17XNL_1002460.2-5UTR2;transcript_id=Py17XNL_1002460.2;locus_tag=Py17XNL_1002460
Py17XNL_10	AUGUSTUS	exon	1727022	1727410	.	+	.	ID=Py17XNL_1002460.2-exon2;Parent=Py17XNL_1002460.2;gene_name=conserved Plasmodium protein;Name=Py17XNL_1002460.2-exon2;transcript_id=Py17XNL_1002460.2;locus_tag=Py17XNL_1002460;protein_id=Py17XNL_1002460.2-p2;product=conserved Plasmodium protein, unknown function
Py17XNL_10	AUGUSTUS	start_codon	1727323	1727325	.	+	0	ID=Py17XNL_1002460.2-start1;Parent=Py17XNL_1002460.2;gene_name=conserved Plasmodium protein;Name=Py17XNL_1002460.2-start1;transcript_id=Py17XNL_1002460.2;locus_tag=Py17XNL_1002460
Py17XNL_10	AUGUSTUS	CDS	1727323	1727410	0.7	+	0	ID=Py17XNL_1002460.2-CDS1;Parent=Py17XNL_1002460.2;gene_name=conserved Plasmodium protein;Name=Py17XNL_1002460.2-p2;transcript_id=Py17XNL_1002460.2;locus_tag=Py17XNL_1002460;protein_id=Py17XNL_1002460.2-p2;product=conserved Plasmodium protein, unknown function
Py17XNL_10	AUGUSTUS	intron	1727411	1727752	0.79	+	.	ID=Py17XNL_1002460.2-intron1;Parent=Py17XNL_1002460.2;gene_name=conserved Plasmodium protein;Name=Py17XNL_1002460.2-intron1;transcript_id=Py17XNL_1002460.2;locus_tag=Py17XNL_1002460
Py17XNL_10	AUGUSTUS	exon	1727753	1728021	.	+	.	ID=Py17XNL_1002460.2-exon3;Parent=Py17XNL_1002460.2;gene_name=conserved Plasmodium protein;Name=Py17XNL_1002460.2-exon3;transcript_id=Py17XNL_1002460.2;locus_tag=Py17XNL_1002460;protein_id=Py17XNL_1002460.2-p2;product=conserved Plasmodium protein, unknown function
Py17XNL_10	AUGUSTUS	CDS	1727753	1728021	0.71	+	2	ID=Py17XNL_1002460.2-CDS2;Parent=Py17XNL_1002460.2;gene_name=conserved Plasmodium protein;Name=Py17XNL_1002460.2-p2;transcript_id=Py17XNL_1002460.2;locus_tag=Py17XNL_1002460;protein_id=Py17XNL_1002460.2-p2;product=conserved Plasmodium protein, unknown function
Py17XNL_10	AUGUSTUS	intron	1728022	1728173	0.71	+	.	ID=Py17XNL_1002460.2-intron2;Parent=Py17XNL_1002460.2;gene_name=conserved Plasmodium protein;Name=Py17XNL_1002460.2-intron2;transcript_id=Py17XNL_1002460.2;locus_tag=Py17XNL_1002460
Py17XNL_10	AUGUSTUS	exon	1728174	1728326	.	+	.	ID=Py17XNL_1002460.2-exon4;Parent=Py17XNL_1002460.2;gene_name=conserved Plasmodium protein;Name=Py17XNL_1002460.2-exon4;transcript_id=Py17XNL_1002460.2;locus_tag=Py17XNL_1002460;protein_id=Py17XNL_1002460.2-p2;product=conserved Plasmodium protein, unknown function
Py17XNL_10	AUGUSTUS	CDS	1728174	1728326	0.71	+	0	ID=Py17XNL_1002460.2-CDS3;Parent=Py17XNL_1002460.2;gene_name=conserved Plasmodium protein;Name=Py17XNL_1002460.2-p2;transcript_id=Py17XNL_1002460.2;locus_tag=Py17XNL_1002460;protein_id=Py17XNL_1002460.2-p2;product=conserved Plasmodium protein, unknown function
Py17XNL_10	AUGUSTUS	intron	1728327	1728498	0.71	+	.	ID=Py17XNL_1002460.2-intron3;Parent=Py17XNL_1002460.2;gene_name=conserved Plasmodium protein;Name=Py17XNL_1002460.2-intron3;transcript_id=Py17XNL_1002460.2;locus_tag=Py17XNL_1002460
Py17XNL_10	AUGUSTUS	exon	1728499	1728579	.	+	.	ID=Py17XNL_1002460.2-exon5;Parent=Py17XNL_1002460.2;gene_name=conserved Plasmodium protein;Name=Py17XNL_1002460.2-exon5;transcript_id=Py17XNL_1002460.2;locus_tag=Py17XNL_1002460;protein_id=Py17XNL_1002460.2-p2;product=conserved Plasmodium protein, unknown function
Py17XNL_10	AUGUSTUS	CDS	1728499	1728579	0.71	+	0	ID=Py17XNL_1002460.2-CDS4;Parent=Py17XNL_1002460.2;gene_name=conserved Plasmodium protein;Name=Py17XNL_1002460.2-p2;transcript_id=Py17XNL_1002460.2;locus_tag=Py17XNL_1002460;protein_id=Py17XNL_1002460.2-p2;product=conserved Plasmodium protein, unknown function
Py17XNL_10	AUGUSTUS	intron	1728580	1728692	0.71	+	.	ID=Py17XNL_1002460.2-intron4;Parent=Py17XNL_1002460.2;gene_name=conserved Plasmodium protein;Name=Py17XNL_1002460.2-intron4;transcript_id=Py17XNL_1002460.2;locus_tag=Py17XNL_1002460
Py17XNL_10	AUGUSTUS	exon	1728693	1728763	.	+	.	ID=Py17XNL_1002460.2-exon6;Parent=Py17XNL_1002460.2;gene_name=conserved Plasmodium protein;Name=Py17XNL_1002460.2-exon6;transcript_id=Py17XNL_1002460.2;locus_tag=Py17XNL_1002460;protein_id=Py17XNL_1002460.2-p2;product=conserved Plasmodium protein, unknown function
Py17XNL_10	AUGUSTUS	CDS	1728693	1728763	0.71	+	0	ID=Py17XNL_1002460.2-CDS5;Parent=Py17XNL_1002460.2;gene_name=conserved Plasmodium protein;Name=Py17XNL_1002460.2-p2;transcript_id=Py17XNL_1002460.2;locus_tag=Py17XNL_1002460;protein_id=Py17XNL_1002460.2-p2;product=conserved Plasmodium protein, unknown function
Py17XNL_10	AUGUSTUS	intron	1728764	1728867	0.71	+	.	ID=Py17XNL_1002460.2-intron5;Parent=Py17XNL_1002460.2;gene_name=conserved Plasmodium protein;Name=Py17XNL_1002460.2-intron5;transcript_id=Py17XNL_1002460.2;locus_tag=Py17XNL_1002460
Py17XNL_10	AUGUSTUS	exon	1728868	1728994	.	+	.	ID=Py17XNL_1002460.2-exon7;Parent=Py17XNL_1002460.2;gene_name=conserved Plasmodium protein;Name=Py17XNL_1002460.2-exon7;transcript_id=Py17XNL_1002460.2;locus_tag=Py17XNL_1002460;protein_id=Py17XNL_1002460.2-p2;product=conserved Plasmodium protein, unknown function
Py17XNL_10	AUGUSTUS	CDS	1728868	1728994	0.71	+	1	ID=Py17XNL_1002460.2-CDS6;Parent=Py17XNL_1002460.2;gene_name=conserved Plasmodium protein;Name=Py17XNL_1002460.2-p2;transcript_id=Py17XNL_1002460.2;locus_tag=Py17XNL_1002460;protein_id=Py17XNL_1002460.2-p2;product=conserved Plasmodium protein, unknown function
Py17XNL_10	AUGUSTUS	intron	1728995	1729129	1	+	.	ID=Py17XNL_1002460.2-intron6;Parent=Py17XNL_1002460.2;gene_name=conserved Plasmodium protein;Name=Py17XNL_1002460.2-intron6;transcript_id=Py17XNL_1002460.2;locus_tag=Py17XNL_1002460
Py17XNL_10	AUGUSTUS	exon	1729130	1729211	.	+	.	ID=Py17XNL_1002460.2-exon8;Parent=Py17XNL_1002460.2;gene_name=conserved Plasmodium protein;Name=Py17XNL_1002460.2-exon8;transcript_id=Py17XNL_1002460.2;locus_tag=Py17XNL_1002460;protein_id=Py17XNL_1002460.2-p2;product=conserved Plasmodium protein, unknown function
Py17XNL_10	AUGUSTUS	CDS	1729130	1729211	1	+	0	ID=Py17XNL_1002460.2-CDS7;Parent=Py17XNL_1002460.2;gene_name=conserved Plasmodium protein;Name=Py17XNL_1002460.2-p2;transcript_id=Py17XNL_1002460.2;locus_tag=Py17XNL_1002460;protein_id=Py17XNL_1002460.2-p2;product=conserved Plasmodium protein, unknown function
Py17XNL_10	AUGUSTUS	intron	1729212	1729379	1	+	.	ID=Py17XNL_1002460.2-intron7;Parent=Py17XNL_1002460.2;gene_name=conserved Plasmodium protein;Name=Py17XNL_1002460.2-intron7;transcript_id=Py17XNL_1002460.2;locus_tag=Py17XNL_1002460
Py17XNL_10	AUGUSTUS	exon	1729380	1729428	.	+	.	ID=Py17XNL_1002460.2-exon9;Parent=Py17XNL_1002460.2;gene_name=conserved Plasmodium protein;Name=Py17XNL_1002460.2-exon9;transcript_id=Py17XNL_1002460.2;locus_tag=Py17XNL_1002460;protein_id=Py17XNL_1002460.2-p2;product=conserved Plasmodium protein, unknown function
Py17XNL_10	AUGUSTUS	CDS	1729380	1729428	1	+	2	ID=Py17XNL_1002460.2-CDS8;Parent=Py17XNL_1002460.2;gene_name=conserved Plasmodium protein;Name=Py17XNL_1002460.2-p2;transcript_id=Py17XNL_1002460.2;locus_tag=Py17XNL_1002460;protein_id=Py17XNL_1002460.2-p2;product=conserved Plasmodium protein, unknown function
Py17XNL_10	AUGUSTUS	intron	1729429	1729515	1	+	.	ID=Py17XNL_1002460.2-intron8;Parent=Py17XNL_1002460.2;gene_name=conserved Plasmodium protein;Name=Py17XNL_1002460.2-intron8;transcript_id=Py17XNL_1002460.2;locus_tag=Py17XNL_1002460
Py17XNL_10	AUGUSTUS	exon	1729516	1729630	.	+	.	ID=Py17XNL_1002460.2-exon10;Parent=Py17XNL_1002460.2;gene_name=conserved Plasmodium protein;Name=Py17XNL_1002460.2-exon10;transcript_id=Py17XNL_1002460.2;locus_tag=Py17XNL_1002460;protein_id=Py17XNL_1002460.2-p2;product=conserved Plasmodium protein, unknown function
Py17XNL_10	AUGUSTUS	CDS	1729516	1729630	1	+	1	ID=Py17XNL_1002460.2-CDS9;Parent=Py17XNL_1002460.2;gene_name=conserved Plasmodium protein;Name=Py17XNL_1002460.2-p2;transcript_id=Py17XNL_1002460.2;locus_tag=Py17XNL_1002460;protein_id=Py17XNL_1002460.2-p2;product=conserved Plasmodium protein, unknown function
Py17XNL_10	AUGUSTUS	intron	1729631	1729771	1	+	.	ID=Py17XNL_1002460.2-intron9;Parent=Py17XNL_1002460.2;gene_name=conserved Plasmodium protein;Name=Py17XNL_1002460.2-intron9;transcript_id=Py17XNL_1002460.2;locus_tag=Py17XNL_1002460
Py17XNL_10	AUGUSTUS	exon	1729772	1729840	.	+	.	ID=Py17XNL_1002460.2-exon11;Parent=Py17XNL_1002460.2;gene_name=conserved Plasmodium protein;Name=Py17XNL_1002460.2-exon11;transcript_id=Py17XNL_1002460.2;locus_tag=Py17XNL_1002460;protein_id=Py17XNL_1002460.2-p2;product=conserved Plasmodium protein, unknown function
Py17XNL_10	AUGUSTUS	CDS	1729772	1729840	1	+	0	ID=Py17XNL_1002460.2-CDS10;Parent=Py17XNL_1002460.2;gene_name=conserved Plasmodium protein;Name=Py17XNL_1002460.2-p2;transcript_id=Py17XNL_1002460.2;locus_tag=Py17XNL_1002460;protein_id=Py17XNL_1002460.2-p2;product=conserved Plasmodium protein, unknown function
Py17XNL_10	AUGUSTUS	intron	1729841	1729958	1	+	.	ID=Py17XNL_1002460.2-intron10;Parent=Py17XNL_1002460.2;gene_name=conserved Plasmodium protein;Name=Py17XNL_1002460.2-intron10;transcript_id=Py17XNL_1002460.2;locus_tag=Py17XNL_1002460
Py17XNL_10	AUGUSTUS	exon	1729959	1730036	.	+	.	ID=Py17XNL_1002460.2-exon12;Parent=Py17XNL_1002460.2;gene_name=conserved Plasmodium protein;Name=Py17XNL_1002460.2-exon12;transcript_id=Py17XNL_1002460.2;locus_tag=Py17XNL_1002460;protein_id=Py17XNL_1002460.2-p2;product=conserved Plasmodium protein, unknown function
Py17XNL_10	AUGUSTUS	CDS	1729959	1730036	1	+	0	ID=Py17XNL_1002460.2-CDS11;Parent=Py17XNL_1002460.2;gene_name=conserved Plasmodium protein;Name=Py17XNL_1002460.2-p2;transcript_id=Py17XNL_1002460.2;locus_tag=Py17XNL_1002460;protein_id=Py17XNL_1002460.2-p2;product=conserved Plasmodium protein, unknown function
Py17XNL_10	AUGUSTUS	intron	1730037	1730153	1	+	.	ID=Py17XNL_1002460.2-intron11;Parent=Py17XNL_1002460.2;gene_name=conserved Plasmodium protein;Name=Py17XNL_1002460.2-intron11;transcript_id=Py17XNL_1002460.2;locus_tag=Py17XNL_1002460
Py17XNL_10	AUGUSTUS	exon	1730154	1730220	.	+	.	ID=Py17XNL_1002460.2-exon13;Parent=Py17XNL_1002460.2;gene_name=conserved Plasmodium protein;Name=Py17XNL_1002460.2-exon13;transcript_id=Py17XNL_1002460.2;locus_tag=Py17XNL_1002460;protein_id=Py17XNL_1002460.2-p2;product=conserved Plasmodium protein, unknown function
Py17XNL_10	AUGUSTUS	CDS	1730154	1730220	1	+	0	ID=Py17XNL_1002460.2-CDS12;Parent=Py17XNL_1002460.2;gene_name=conserved Plasmodium protein;Name=Py17XNL_1002460.2-p2;transcript_id=Py17XNL_1002460.2;locus_tag=Py17XNL_1002460;protein_id=Py17XNL_1002460.2-p2;product=conserved Plasmodium protein, unknown function
Py17XNL_10	AUGUSTUS	intron	1730221	1730317	1	+	.	ID=Py17XNL_1002460.2-intron12;Parent=Py17XNL_1002460.2;gene_name=conserved Plasmodium protein;Name=Py17XNL_1002460.2-intron12;transcript_id=Py17XNL_1002460.2;locus_tag=Py17XNL_1002460
Py17XNL_10	AUGUSTUS	exon	1730318	1730371	.	+	.	ID=Py17XNL_1002460.2-exon14;Parent=Py17XNL_1002460.2;gene_name=conserved Plasmodium protein;Name=Py17XNL_1002460.2-exon14;transcript_id=Py17XNL_1002460.2;locus_tag=Py17XNL_1002460;protein_id=Py17XNL_1002460.2-p2;product=conserved Plasmodium protein, unknown function
Py17XNL_10	AUGUSTUS	CDS	1730318	1730371	1	+	2	ID=Py17XNL_1002460.2-CDS13;Parent=Py17XNL_1002460.2;gene_name=conserved Plasmodium protein;Name=Py17XNL_1002460.2-p2;transcript_id=Py17XNL_1002460.2;locus_tag=Py17XNL_1002460;protein_id=Py17XNL_1002460.2-p2;product=conserved Plasmodium protein, unknown function
Py17XNL_10	AUGUSTUS	intron	1730372	1730462	1	+	.	ID=Py17XNL_1002460.2-intron13;Parent=Py17XNL_1002460.2;gene_name=conserved Plasmodium protein;Name=Py17XNL_1002460.2-intron13;transcript_id=Py17XNL_1002460.2;locus_tag=Py17XNL_1002460
Py17XNL_10	AUGUSTUS	CDS	1730463	1730602	1	+	2	ID=Py17XNL_1002460.2-CDS14;Parent=Py17XNL_1002460.2;gene_name=conserved Plasmodium protein;Name=Py17XNL_1002460.2-p2;transcript_id=Py17XNL_1002460.2;locus_tag=Py17XNL_1002460;protein_id=Py17XNL_1002460.2-p2;product=conserved Plasmodium protein, unknown function
Py17XNL_10	AUGUSTUS	exon	1730463	1730760	.	+	.	ID=Py17XNL_1002460.2-exon15;Parent=Py17XNL_1002460.2;gene_name=conserved Plasmodium protein;Name=Py17XNL_1002460.2-exon15;transcript_id=Py17XNL_1002460.2;locus_tag=Py17XNL_1002460;protein_id=Py17XNL_1002460.2-p2;product=conserved Plasmodium protein, unknown function
Py17XNL_10	AUGUSTUS	stop_codon	1730600	1730602	.	+	0	ID=Py17XNL_1002460.2-stop1;Parent=Py17XNL_1002460.2;gene_name=conserved Plasmodium protein;Name=Py17XNL_1002460.2-stop1;transcript_id=Py17XNL_1002460.2;locus_tag=Py17XNL_1002460
Py17XNL_10	AUGUSTUS	three_prime_UTR	1730603	1730760	0.17	+	.	ID=Py17XNL_1002460.2-3UTR1;Parent=Py17XNL_1002460.2;gene_name=conserved Plasmodium protein;Name=Py17XNL_1002460.2-3UTR1;transcript_id=Py17XNL_1002460.2;locus_tag=Py17XNL_1002460
Py17XNL_10	AUGUSTUS	transcription_end_site	1730760	1730760	.	+	.	ID=Py17XNL_1002460.2-tts1;Parent=Py17XNL_1002460.2;gene_name=conserved Plasmodium protein;Name=Py17XNL_1002460.2-tts1;transcript_id=Py17XNL_1002460.2;locus_tag=Py17XNL_1002460
Py17XNL_10	AUGUSTUS	mRNA	1726846	1730760	0.09	+	.	ID=Py17XNL_1002460.3;Parent=Py17XNL_1002460;gene_name=Py17XNL_1002460;Name=conserved Plasmodium protein.3;best_match=PY17X_1042400.1-p1;query_coverage=99.0;percentage_identity=100.0;transcript_id=Py17XNL_1002460.3;locus_tag=Py17XNL_1002460;protein_id=Py17XNL_1002460.3-p3;product=conserved Plasmodium protein, unknown function
Py17XNL_10	AUGUSTUS	transcription_start_site	1726846	1726846	.	+	.	ID=Py17XNL_1002460.3-tss1;Parent=Py17XNL_1002460.3;gene_name=conserved Plasmodium protein;Name=Py17XNL_1002460.3-tss1;transcript_id=Py17XNL_1002460.3;locus_tag=Py17XNL_1002460
Py17XNL_10	AUGUSTUS	exon	1726846	1726933	.	+	.	ID=Py17XNL_1002460.3-exon1;Parent=Py17XNL_1002460.3;gene_name=conserved Plasmodium protein;Name=Py17XNL_1002460.3-exon1;transcript_id=Py17XNL_1002460.3;locus_tag=Py17XNL_1002460;protein_id=Py17XNL_1002460.3-p3;product=conserved Plasmodium protein, unknown function
Py17XNL_10	AUGUSTUS	five_prime_UTR	1726846	1726933	0.27	+	.	ID=Py17XNL_1002460.3-5UTR1;Parent=Py17XNL_1002460.3;gene_name=conserved Plasmodium protein;Name=Py17XNL_1002460.3-5UTR1;transcript_id=Py17XNL_1002460.3;locus_tag=Py17XNL_1002460
Py17XNL_10	AUGUSTUS	exon	1727022	1728021	.	+	.	ID=Py17XNL_1002460.3-exon2;Parent=Py17XNL_1002460.3;gene_name=conserved Plasmodium protein;Name=Py17XNL_1002460.3-exon2;transcript_id=Py17XNL_1002460.3;locus_tag=Py17XNL_1002460;protein_id=Py17XNL_1002460.3-p3;product=conserved Plasmodium protein, unknown function
Py17XNL_10	AUGUSTUS	five_prime_UTR	1727022	1728021	0.29	+	.	ID=Py17XNL_1002460.3-5UTR2;Parent=Py17XNL_1002460.3;gene_name=conserved Plasmodium protein;Name=Py17XNL_1002460.3-5UTR2;transcript_id=Py17XNL_1002460.3;locus_tag=Py17XNL_1002460
Py17XNL_10	AUGUSTUS	exon	1728174	1728579	.	+	.	ID=Py17XNL_1002460.3-exon3;Parent=Py17XNL_1002460.3;gene_name=conserved Plasmodium protein;Name=Py17XNL_1002460.3-exon3;transcript_id=Py17XNL_1002460.3;locus_tag=Py17XNL_1002460;protein_id=Py17XNL_1002460.3-p3;product=conserved Plasmodium protein, unknown function
Py17XNL_10	AUGUSTUS	five_prime_UTR	1728174	1728579	0.53	+	.	ID=Py17XNL_1002460.3-5UTR3;Parent=Py17XNL_1002460.3;gene_name=conserved Plasmodium protein;Name=Py17XNL_1002460.3-5UTR3;transcript_id=Py17XNL_1002460.3;locus_tag=Py17XNL_1002460
Py17XNL_10	AUGUSTUS	exon	1728693	1728763	.	+	.	ID=Py17XNL_1002460.3-exon4;Parent=Py17XNL_1002460.3;gene_name=conserved Plasmodium protein;Name=Py17XNL_1002460.3-exon4;transcript_id=Py17XNL_1002460.3;locus_tag=Py17XNL_1002460;protein_id=Py17XNL_1002460.3-p3;product=conserved Plasmodium protein, unknown function
Py17XNL_10	AUGUSTUS	five_prime_UTR	1728693	1728763	1	+	.	ID=Py17XNL_1002460.3-5UTR4;Parent=Py17XNL_1002460.3;gene_name=conserved Plasmodium protein;Name=Py17XNL_1002460.3-5UTR4;transcript_id=Py17XNL_1002460.3;locus_tag=Py17XNL_1002460
Py17XNL_10	AUGUSTUS	five_prime_UTR	1728868	1728973	1	+	.	ID=Py17XNL_1002460.3-5UTR5;Parent=Py17XNL_1002460.3;gene_name=conserved Plasmodium protein;Name=Py17XNL_1002460.3-5UTR5;transcript_id=Py17XNL_1002460.3;locus_tag=Py17XNL_1002460
Py17XNL_10	AUGUSTUS	exon	1728868	1728994	.	+	.	ID=Py17XNL_1002460.3-exon5;Parent=Py17XNL_1002460.3;gene_name=conserved Plasmodium protein;Name=Py17XNL_1002460.3-exon5;transcript_id=Py17XNL_1002460.3;locus_tag=Py17XNL_1002460;protein_id=Py17XNL_1002460.3-p3;product=conserved Plasmodium protein, unknown function
Py17XNL_10	AUGUSTUS	start_codon	1728974	1728976	.	+	0	ID=Py17XNL_1002460.3-start1;Parent=Py17XNL_1002460.3;gene_name=conserved Plasmodium protein;Name=Py17XNL_1002460.3-start1;transcript_id=Py17XNL_1002460.3;locus_tag=Py17XNL_1002460
Py17XNL_10	AUGUSTUS	CDS	1728974	1728994	1	+	0	ID=Py17XNL_1002460.3-CDS1;Parent=Py17XNL_1002460.3;gene_name=conserved Plasmodium protein;Name=Py17XNL_1002460.3-p3;transcript_id=Py17XNL_1002460.3;locus_tag=Py17XNL_1002460;protein_id=Py17XNL_1002460.3-p3;product=conserved Plasmodium protein, unknown function
Py17XNL_10	AUGUSTUS	intron	1728995	1729129	1	+	.	ID=Py17XNL_1002460.3-intron1;Parent=Py17XNL_1002460.3;gene_name=conserved Plasmodium protein;Name=Py17XNL_1002460.3-intron1;transcript_id=Py17XNL_1002460.3;locus_tag=Py17XNL_1002460
Py17XNL_10	AUGUSTUS	exon	1729130	1729211	.	+	.	ID=Py17XNL_1002460.3-exon6;Parent=Py17XNL_1002460.3;gene_name=conserved Plasmodium protein;Name=Py17XNL_1002460.3-exon6;transcript_id=Py17XNL_1002460.3;locus_tag=Py17XNL_1002460;protein_id=Py17XNL_1002460.3-p3;product=conserved Plasmodium protein, unknown function
Py17XNL_10	AUGUSTUS	CDS	1729130	1729211	1	+	0	ID=Py17XNL_1002460.3-CDS2;Parent=Py17XNL_1002460.3;gene_name=conserved Plasmodium protein;Name=Py17XNL_1002460.3-p3;transcript_id=Py17XNL_1002460.3;locus_tag=Py17XNL_1002460;protein_id=Py17XNL_1002460.3-p3;product=conserved Plasmodium protein, unknown function
Py17XNL_10	AUGUSTUS	intron	1729212	1729379	1	+	.	ID=Py17XNL_1002460.3-intron2;Parent=Py17XNL_1002460.3;gene_name=conserved Plasmodium protein;Name=Py17XNL_1002460.3-intron2;transcript_id=Py17XNL_1002460.3;locus_tag=Py17XNL_1002460
Py17XNL_10	AUGUSTUS	exon	1729380	1729428	.	+	.	ID=Py17XNL_1002460.3-exon7;Parent=Py17XNL_1002460.3;gene_name=conserved Plasmodium protein;Name=Py17XNL_1002460.3-exon7;transcript_id=Py17XNL_1002460.3;locus_tag=Py17XNL_1002460;protein_id=Py17XNL_1002460.3-p3;product=conserved Plasmodium protein, unknown function
Py17XNL_10	AUGUSTUS	CDS	1729380	1729428	1	+	2	ID=Py17XNL_1002460.3-CDS3;Parent=Py17XNL_1002460.3;gene_name=conserved Plasmodium protein;Name=Py17XNL_1002460.3-p3;transcript_id=Py17XNL_1002460.3;locus_tag=Py17XNL_1002460;protein_id=Py17XNL_1002460.3-p3;product=conserved Plasmodium protein, unknown function
Py17XNL_10	AUGUSTUS	intron	1729429	1729515	1	+	.	ID=Py17XNL_1002460.3-intron3;Parent=Py17XNL_1002460.3;gene_name=conserved Plasmodium protein;Name=Py17XNL_1002460.3-intron3;transcript_id=Py17XNL_1002460.3;locus_tag=Py17XNL_1002460
Py17XNL_10	AUGUSTUS	exon	1729516	1729630	.	+	.	ID=Py17XNL_1002460.3-exon8;Parent=Py17XNL_1002460.3;gene_name=conserved Plasmodium protein;Name=Py17XNL_1002460.3-exon8;transcript_id=Py17XNL_1002460.3;locus_tag=Py17XNL_1002460;protein_id=Py17XNL_1002460.3-p3;product=conserved Plasmodium protein, unknown function
Py17XNL_10	AUGUSTUS	CDS	1729516	1729630	1	+	1	ID=Py17XNL_1002460.3-CDS4;Parent=Py17XNL_1002460.3;gene_name=conserved Plasmodium protein;Name=Py17XNL_1002460.3-p3;transcript_id=Py17XNL_1002460.3;locus_tag=Py17XNL_1002460;protein_id=Py17XNL_1002460.3-p3;product=conserved Plasmodium protein, unknown function
Py17XNL_10	AUGUSTUS	intron	1729631	1729771	1	+	.	ID=Py17XNL_1002460.3-intron4;Parent=Py17XNL_1002460.3;gene_name=conserved Plasmodium protein;Name=Py17XNL_1002460.3-intron4;transcript_id=Py17XNL_1002460.3;locus_tag=Py17XNL_1002460
Py17XNL_10	AUGUSTUS	exon	1729772	1729840	.	+	.	ID=Py17XNL_1002460.3-exon9;Parent=Py17XNL_1002460.3;gene_name=conserved Plasmodium protein;Name=Py17XNL_1002460.3-exon9;transcript_id=Py17XNL_1002460.3;locus_tag=Py17XNL_1002460;protein_id=Py17XNL_1002460.3-p3;product=conserved Plasmodium protein, unknown function
Py17XNL_10	AUGUSTUS	CDS	1729772	1729840	1	+	0	ID=Py17XNL_1002460.3-CDS5;Parent=Py17XNL_1002460.3;gene_name=conserved Plasmodium protein;Name=Py17XNL_1002460.3-p3;transcript_id=Py17XNL_1002460.3;locus_tag=Py17XNL_1002460;protein_id=Py17XNL_1002460.3-p3;product=conserved Plasmodium protein, unknown function
Py17XNL_10	AUGUSTUS	intron	1729841	1729958	1	+	.	ID=Py17XNL_1002460.3-intron5;Parent=Py17XNL_1002460.3;gene_name=conserved Plasmodium protein;Name=Py17XNL_1002460.3-intron5;transcript_id=Py17XNL_1002460.3;locus_tag=Py17XNL_1002460
Py17XNL_10	AUGUSTUS	exon	1729959	1730036	.	+	.	ID=Py17XNL_1002460.3-exon10;Parent=Py17XNL_1002460.3;gene_name=conserved Plasmodium protein;Name=Py17XNL_1002460.3-exon10;transcript_id=Py17XNL_1002460.3;locus_tag=Py17XNL_1002460;protein_id=Py17XNL_1002460.3-p3;product=conserved Plasmodium protein, unknown function
Py17XNL_10	AUGUSTUS	CDS	1729959	1730036	1	+	0	ID=Py17XNL_1002460.3-CDS6;Parent=Py17XNL_1002460.3;gene_name=conserved Plasmodium protein;Name=Py17XNL_1002460.3-p3;transcript_id=Py17XNL_1002460.3;locus_tag=Py17XNL_1002460;protein_id=Py17XNL_1002460.3-p3;product=conserved Plasmodium protein, unknown function
Py17XNL_10	AUGUSTUS	intron	1730037	1730153	1	+	.	ID=Py17XNL_1002460.3-intron6;Parent=Py17XNL_1002460.3;gene_name=conserved Plasmodium protein;Name=Py17XNL_1002460.3-intron6;transcript_id=Py17XNL_1002460.3;locus_tag=Py17XNL_1002460
Py17XNL_10	AUGUSTUS	exon	1730154	1730220	.	+	.	ID=Py17XNL_1002460.3-exon11;Parent=Py17XNL_1002460.3;gene_name=conserved Plasmodium protein;Name=Py17XNL_1002460.3-exon11;transcript_id=Py17XNL_1002460.3;locus_tag=Py17XNL_1002460;protein_id=Py17XNL_1002460.3-p3;product=conserved Plasmodium protein, unknown function
Py17XNL_10	AUGUSTUS	CDS	1730154	1730220	1	+	0	ID=Py17XNL_1002460.3-CDS7;Parent=Py17XNL_1002460.3;gene_name=conserved Plasmodium protein;Name=Py17XNL_1002460.3-p3;transcript_id=Py17XNL_1002460.3;locus_tag=Py17XNL_1002460;protein_id=Py17XNL_1002460.3-p3;product=conserved Plasmodium protein, unknown function
Py17XNL_10	AUGUSTUS	intron	1730221	1730317	1	+	.	ID=Py17XNL_1002460.3-intron7;Parent=Py17XNL_1002460.3;gene_name=conserved Plasmodium protein;Name=Py17XNL_1002460.3-intron7;transcript_id=Py17XNL_1002460.3;locus_tag=Py17XNL_1002460
Py17XNL_10	AUGUSTUS	exon	1730318	1730371	.	+	.	ID=Py17XNL_1002460.3-exon12;Parent=Py17XNL_1002460.3;gene_name=conserved Plasmodium protein;Name=Py17XNL_1002460.3-exon12;transcript_id=Py17XNL_1002460.3;locus_tag=Py17XNL_1002460;protein_id=Py17XNL_1002460.3-p3;product=conserved Plasmodium protein, unknown function
Py17XNL_10	AUGUSTUS	CDS	1730318	1730371	1	+	2	ID=Py17XNL_1002460.3-CDS8;Parent=Py17XNL_1002460.3;gene_name=conserved Plasmodium protein;Name=Py17XNL_1002460.3-p3;transcript_id=Py17XNL_1002460.3;locus_tag=Py17XNL_1002460;protein_id=Py17XNL_1002460.3-p3;product=conserved Plasmodium protein, unknown function
Py17XNL_10	AUGUSTUS	intron	1730372	1730462	1	+	.	ID=Py17XNL_1002460.3-intron8;Parent=Py17XNL_1002460.3;gene_name=conserved Plasmodium protein;Name=Py17XNL_1002460.3-intron8;transcript_id=Py17XNL_1002460.3;locus_tag=Py17XNL_1002460
Py17XNL_10	AUGUSTUS	exon	1730463	1730569	.	+	.	ID=Py17XNL_1002460.3-exon13;Parent=Py17XNL_1002460.3;gene_name=conserved Plasmodium protein;Name=Py17XNL_1002460.3-exon13;transcript_id=Py17XNL_1002460.3;locus_tag=Py17XNL_1002460;protein_id=Py17XNL_1002460.3-p3;product=conserved Plasmodium protein, unknown function
Py17XNL_10	AUGUSTUS	CDS	1730463	1730569	1	+	2	ID=Py17XNL_1002460.3-CDS9;Parent=Py17XNL_1002460.3;gene_name=conserved Plasmodium protein;Name=Py17XNL_1002460.3-p3;transcript_id=Py17XNL_1002460.3;locus_tag=Py17XNL_1002460;protein_id=Py17XNL_1002460.3-p3;product=conserved Plasmodium protein, unknown function
Py17XNL_10	AUGUSTUS	intron	1730570	1730679	1	+	.	ID=Py17XNL_1002460.3-intron9;Parent=Py17XNL_1002460.3;gene_name=conserved Plasmodium protein;Name=Py17XNL_1002460.3-intron9;transcript_id=Py17XNL_1002460.3;locus_tag=Py17XNL_1002460
Py17XNL_10	AUGUSTUS	CDS	1730680	1730739	1	+	0	ID=Py17XNL_1002460.3-CDS10;Parent=Py17XNL_1002460.3;gene_name=conserved Plasmodium protein;Name=Py17XNL_1002460.3-p3;transcript_id=Py17XNL_1002460.3;locus_tag=Py17XNL_1002460;protein_id=Py17XNL_1002460.3-p3;product=conserved Plasmodium protein, unknown function
Py17XNL_10	AUGUSTUS	exon	1730680	1730760	.	+	.	ID=Py17XNL_1002460.3-exon14;Parent=Py17XNL_1002460.3;gene_name=conserved Plasmodium protein;Name=Py17XNL_1002460.3-exon14;transcript_id=Py17XNL_1002460.3;locus_tag=Py17XNL_1002460;protein_id=Py17XNL_1002460.3-p3;product=conserved Plasmodium protein, unknown function
Py17XNL_10	AUGUSTUS	stop_codon	1730737	1730739	.	+	0	ID=Py17XNL_1002460.3-stop1;Parent=Py17XNL_1002460.3;gene_name=conserved Plasmodium protein;Name=Py17XNL_1002460.3-stop1;transcript_id=Py17XNL_1002460.3;locus_tag=Py17XNL_1002460
Py17XNL_10	AUGUSTUS	three_prime_UTR	1730740	1730760	0.46	+	.	ID=Py17XNL_1002460.3-3UTR1;Parent=Py17XNL_1002460.3;gene_name=conserved Plasmodium protein;Name=Py17XNL_1002460.3-3UTR1;transcript_id=Py17XNL_1002460.3;locus_tag=Py17XNL_1002460
Py17XNL_10	AUGUSTUS	transcription_end_site	1730760	1730760	.	+	.	ID=Py17XNL_1002460.3-tts1;Parent=Py17XNL_1002460.3;gene_name=conserved Plasmodium protein;Name=Py17XNL_1002460.3-tts1;transcript_id=Py17XNL_1002460.3;locus_tag=Py17XNL_1002460
###
Py17XNL_10	AUGUSTUS	gene	1730876	1734230	0.16	+	.	ID=Py17XNL_1002461;gene_id=Py17XNL_1002461;gene_name=Py17XNL_1002461;Name=conserved protein;best_match=PY17X_1042500.1-p1;query_coverage=99.0;percentage_identity=99.746;locus_tag=Py17XNL_1002461
Py17XNL_10	AUGUSTUS	mRNA	1730876	1734230	0.12	+	.	ID=Py17XNL_1002461.1;Parent=Py17XNL_1002461;gene_name=Py17XNL_1002461;Name=conserved protein.1;best_match=PY17X_1042500.1-p1;query_coverage=99.0;percentage_identity=99.735;transcript_id=Py17XNL_1002461.1;locus_tag=Py17XNL_1002461;protein_id=Py17XNL_1002461.1-p1;product=conserved protein, unknown function
Py17XNL_10	AUGUSTUS	transcription_start_site	1730876	1730876	.	+	.	ID=Py17XNL_1002461.1-tss1;Parent=Py17XNL_1002461.1;gene_name=conserved protein;Name=Py17XNL_1002461.1-tss1;transcript_id=Py17XNL_1002461.1;locus_tag=Py17XNL_1002461
Py17XNL_10	AUGUSTUS	five_prime_UTR	1730876	1731320	0.13	+	.	ID=Py17XNL_1002461.1-5UTR1;Parent=Py17XNL_1002461.1;gene_name=conserved protein;Name=Py17XNL_1002461.1-5UTR1;transcript_id=Py17XNL_1002461.1;locus_tag=Py17XNL_1002461
Py17XNL_10	AUGUSTUS	exon	1730876	1731510	.	+	.	ID=Py17XNL_1002461.1-exon1;Parent=Py17XNL_1002461.1;gene_name=conserved protein;Name=Py17XNL_1002461.1-exon1;transcript_id=Py17XNL_1002461.1;locus_tag=Py17XNL_1002461;protein_id=Py17XNL_1002461.1-p1;product=conserved protein, unknown function
Py17XNL_10	AUGUSTUS	start_codon	1731321	1731323	.	+	0	ID=Py17XNL_1002461.1-start1;Parent=Py17XNL_1002461.1;gene_name=conserved protein;Name=Py17XNL_1002461.1-start1;transcript_id=Py17XNL_1002461.1;locus_tag=Py17XNL_1002461
Py17XNL_10	AUGUSTUS	CDS	1731321	1731510	1	+	0	ID=Py17XNL_1002461.1-CDS1;Parent=Py17XNL_1002461.1;gene_name=conserved protein;Name=Py17XNL_1002461.1-p1;transcript_id=Py17XNL_1002461.1;locus_tag=Py17XNL_1002461;protein_id=Py17XNL_1002461.1-p1;product=conserved protein, unknown function
Py17XNL_10	AUGUSTUS	intron	1731511	1731690	1	+	.	ID=Py17XNL_1002461.1-intron1;Parent=Py17XNL_1002461.1;gene_name=conserved protein;Name=Py17XNL_1002461.1-intron1;transcript_id=Py17XNL_1002461.1;locus_tag=Py17XNL_1002461
Py17XNL_10	AUGUSTUS	exon	1731691	1731788	.	+	.	ID=Py17XNL_1002461.1-exon2;Parent=Py17XNL_1002461.1;gene_name=conserved protein;Name=Py17XNL_1002461.1-exon2;transcript_id=Py17XNL_1002461.1;locus_tag=Py17XNL_1002461;protein_id=Py17XNL_1002461.1-p1;product=conserved protein, unknown function
Py17XNL_10	AUGUSTUS	CDS	1731691	1731788	1	+	2	ID=Py17XNL_1002461.1-CDS2;Parent=Py17XNL_1002461.1;gene_name=conserved protein;Name=Py17XNL_1002461.1-p1;transcript_id=Py17XNL_1002461.1;locus_tag=Py17XNL_1002461;protein_id=Py17XNL_1002461.1-p1;product=conserved protein, unknown function
Py17XNL_10	AUGUSTUS	intron	1731789	1731933	1	+	.	ID=Py17XNL_1002461.1-intron2;Parent=Py17XNL_1002461.1;gene_name=conserved protein;Name=Py17XNL_1002461.1-intron2;transcript_id=Py17XNL_1002461.1;locus_tag=Py17XNL_1002461
Py17XNL_10	AUGUSTUS	exon	1731934	1732258	.	+	.	ID=Py17XNL_1002461.1-exon3;Parent=Py17XNL_1002461.1;gene_name=conserved protein;Name=Py17XNL_1002461.1-exon3;transcript_id=Py17XNL_1002461.1;locus_tag=Py17XNL_1002461;protein_id=Py17XNL_1002461.1-p1;product=conserved protein, unknown function
Py17XNL_10	AUGUSTUS	CDS	1731934	1732258	1	+	0	ID=Py17XNL_1002461.1-CDS3;Parent=Py17XNL_1002461.1;gene_name=conserved protein;Name=Py17XNL_1002461.1-p1;transcript_id=Py17XNL_1002461.1;locus_tag=Py17XNL_1002461;protein_id=Py17XNL_1002461.1-p1;product=conserved protein, unknown function
Py17XNL_10	AUGUSTUS	intron	1732259	1732410	1	+	.	ID=Py17XNL_1002461.1-intron3;Parent=Py17XNL_1002461.1;gene_name=conserved protein;Name=Py17XNL_1002461.1-intron3;transcript_id=Py17XNL_1002461.1;locus_tag=Py17XNL_1002461
Py17XNL_10	AUGUSTUS	exon	1732411	1732550	.	+	.	ID=Py17XNL_1002461.1-exon4;Parent=Py17XNL_1002461.1;gene_name=conserved protein;Name=Py17XNL_1002461.1-exon4;transcript_id=Py17XNL_1002461.1;locus_tag=Py17XNL_1002461;protein_id=Py17XNL_1002461.1-p1;product=conserved protein, unknown function
Py17XNL_10	AUGUSTUS	CDS	1732411	1732550	1	+	2	ID=Py17XNL_1002461.1-CDS4;Parent=Py17XNL_1002461.1;gene_name=conserved protein;Name=Py17XNL_1002461.1-p1;transcript_id=Py17XNL_1002461.1;locus_tag=Py17XNL_1002461;protein_id=Py17XNL_1002461.1-p1;product=conserved protein, unknown function
Py17XNL_10	AUGUSTUS	intron	1732551	1732738	1	+	.	ID=Py17XNL_1002461.1-intron4;Parent=Py17XNL_1002461.1;gene_name=conserved protein;Name=Py17XNL_1002461.1-intron4;transcript_id=Py17XNL_1002461.1;locus_tag=Py17XNL_1002461
Py17XNL_10	AUGUSTUS	exon	1732739	1732888	.	+	.	ID=Py17XNL_1002461.1-exon5;Parent=Py17XNL_1002461.1;gene_name=conserved protein;Name=Py17XNL_1002461.1-exon5;transcript_id=Py17XNL_1002461.1;locus_tag=Py17XNL_1002461;protein_id=Py17XNL_1002461.1-p1;product=conserved protein, unknown function
Py17XNL_10	AUGUSTUS	CDS	1732739	1732888	1	+	0	ID=Py17XNL_1002461.1-CDS5;Parent=Py17XNL_1002461.1;gene_name=conserved protein;Name=Py17XNL_1002461.1-p1;transcript_id=Py17XNL_1002461.1;locus_tag=Py17XNL_1002461;protein_id=Py17XNL_1002461.1-p1;product=conserved protein, unknown function
Py17XNL_10	AUGUSTUS	intron	1732889	1732982	1	+	.	ID=Py17XNL_1002461.1-intron5;Parent=Py17XNL_1002461.1;gene_name=conserved protein;Name=Py17XNL_1002461.1-intron5;transcript_id=Py17XNL_1002461.1;locus_tag=Py17XNL_1002461
Py17XNL_10	AUGUSTUS	exon	1732983	1733061	.	+	.	ID=Py17XNL_1002461.1-exon6;Parent=Py17XNL_1002461.1;gene_name=conserved protein;Name=Py17XNL_1002461.1-exon6;transcript_id=Py17XNL_1002461.1;locus_tag=Py17XNL_1002461;protein_id=Py17XNL_1002461.1-p1;product=conserved protein, unknown function
Py17XNL_10	AUGUSTUS	CDS	1732983	1733061	1	+	0	ID=Py17XNL_1002461.1-CDS6;Parent=Py17XNL_1002461.1;gene_name=conserved protein;Name=Py17XNL_1002461.1-p1;transcript_id=Py17XNL_1002461.1;locus_tag=Py17XNL_1002461;protein_id=Py17XNL_1002461.1-p1;product=conserved protein, unknown function
Py17XNL_10	AUGUSTUS	intron	1733062	1733158	1	+	.	ID=Py17XNL_1002461.1-intron6;Parent=Py17XNL_1002461.1;gene_name=conserved protein;Name=Py17XNL_1002461.1-intron6;transcript_id=Py17XNL_1002461.1;locus_tag=Py17XNL_1002461
Py17XNL_10	AUGUSTUS	CDS	1733159	1733313	1	+	2	ID=Py17XNL_1002461.1-CDS7;Parent=Py17XNL_1002461.1;gene_name=conserved protein;Name=Py17XNL_1002461.1-p1;transcript_id=Py17XNL_1002461.1;locus_tag=Py17XNL_1002461;protein_id=Py17XNL_1002461.1-p1;product=conserved protein, unknown function
Py17XNL_10	AUGUSTUS	exon	1733159	1733549	.	+	.	ID=Py17XNL_1002461.1-exon7;Parent=Py17XNL_1002461.1;gene_name=conserved protein;Name=Py17XNL_1002461.1-exon7;transcript_id=Py17XNL_1002461.1;locus_tag=Py17XNL_1002461;protein_id=Py17XNL_1002461.1-p1;product=conserved protein, unknown function
Py17XNL_10	AUGUSTUS	stop_codon	1733311	1733313	.	+	0	ID=Py17XNL_1002461.1-stop1;Parent=Py17XNL_1002461.1;gene_name=conserved protein;Name=Py17XNL_1002461.1-stop1;transcript_id=Py17XNL_1002461.1;locus_tag=Py17XNL_1002461
Py17XNL_10	AUGUSTUS	three_prime_UTR	1733314	1733549	1	+	.	ID=Py17XNL_1002461.1-3UTR1;Parent=Py17XNL_1002461.1;gene_name=conserved protein;Name=Py17XNL_1002461.1-3UTR1;transcript_id=Py17XNL_1002461.1;locus_tag=Py17XNL_1002461
Py17XNL_10	AUGUSTUS	exon	1733651	1734230	.	+	.	ID=Py17XNL_1002461.1-exon8;Parent=Py17XNL_1002461.1;gene_name=conserved protein;Name=Py17XNL_1002461.1-exon8;transcript_id=Py17XNL_1002461.1;locus_tag=Py17XNL_1002461;protein_id=Py17XNL_1002461.1-p1;product=conserved protein, unknown function
Py17XNL_10	AUGUSTUS	three_prime_UTR	1733651	1734230	0.68	+	.	ID=Py17XNL_1002461.1-3UTR2;Parent=Py17XNL_1002461.1;gene_name=conserved protein;Name=Py17XNL_1002461.1-3UTR2;transcript_id=Py17XNL_1002461.1;locus_tag=Py17XNL_1002461
Py17XNL_10	AUGUSTUS	transcription_end_site	1734230	1734230	.	+	.	ID=Py17XNL_1002461.1-tts1;Parent=Py17XNL_1002461.1;gene_name=conserved protein;Name=Py17XNL_1002461.1-tts1;transcript_id=Py17XNL_1002461.1;locus_tag=Py17XNL_1002461
Py17XNL_10	AUGUSTUS	mRNA	1730876	1734230	0.04	+	.	ID=Py17XNL_1002461.2;Parent=Py17XNL_1002461;gene_name=Py17XNL_1002461;Name=conserved protein.2;best_match=PY17X_1042500.1-p1;query_coverage=99.0;percentage_identity=99.746;transcript_id=Py17XNL_1002461.2;locus_tag=Py17XNL_1002461;protein_id=Py17XNL_1002461.2-p2;product=conserved protein, unknown function
Py17XNL_10	AUGUSTUS	transcription_start_site	1730876	1730876	.	+	.	ID=Py17XNL_1002461.2-tss1;Parent=Py17XNL_1002461.2;gene_name=conserved protein;Name=Py17XNL_1002461.2-tss1;transcript_id=Py17XNL_1002461.2;locus_tag=Py17XNL_1002461
Py17XNL_10	AUGUSTUS	five_prime_UTR	1730876	1731320	0.04	+	.	ID=Py17XNL_1002461.2-5UTR1;Parent=Py17XNL_1002461.2;gene_name=conserved protein;Name=Py17XNL_1002461.2-5UTR1;transcript_id=Py17XNL_1002461.2;locus_tag=Py17XNL_1002461
Py17XNL_10	AUGUSTUS	exon	1730876	1731510	.	+	.	ID=Py17XNL_1002461.2-exon1;Parent=Py17XNL_1002461.2;gene_name=conserved protein;Name=Py17XNL_1002461.2-exon1;transcript_id=Py17XNL_1002461.2;locus_tag=Py17XNL_1002461;protein_id=Py17XNL_1002461.2-p2;product=conserved protein, unknown function
Py17XNL_10	AUGUSTUS	start_codon	1731321	1731323	.	+	0	ID=Py17XNL_1002461.2-start1;Parent=Py17XNL_1002461.2;gene_name=conserved protein;Name=Py17XNL_1002461.2-start1;transcript_id=Py17XNL_1002461.2;locus_tag=Py17XNL_1002461
Py17XNL_10	AUGUSTUS	CDS	1731321	1731510	1	+	0	ID=Py17XNL_1002461.2-CDS1;Parent=Py17XNL_1002461.2;gene_name=conserved protein;Name=Py17XNL_1002461.2-p2;transcript_id=Py17XNL_1002461.2;locus_tag=Py17XNL_1002461;protein_id=Py17XNL_1002461.2-p2;product=conserved protein, unknown function
Py17XNL_10	AUGUSTUS	intron	1731511	1731690	1	+	.	ID=Py17XNL_1002461.2-intron1;Parent=Py17XNL_1002461.2;gene_name=conserved protein;Name=Py17XNL_1002461.2-intron1;transcript_id=Py17XNL_1002461.2;locus_tag=Py17XNL_1002461
Py17XNL_10	AUGUSTUS	exon	1731691	1731788	.	+	.	ID=Py17XNL_1002461.2-exon2;Parent=Py17XNL_1002461.2;gene_name=conserved protein;Name=Py17XNL_1002461.2-exon2;transcript_id=Py17XNL_1002461.2;locus_tag=Py17XNL_1002461;protein_id=Py17XNL_1002461.2-p2;product=conserved protein, unknown function
Py17XNL_10	AUGUSTUS	CDS	1731691	1731788	1	+	2	ID=Py17XNL_1002461.2-CDS2;Parent=Py17XNL_1002461.2;gene_name=conserved protein;Name=Py17XNL_1002461.2-p2;transcript_id=Py17XNL_1002461.2;locus_tag=Py17XNL_1002461;protein_id=Py17XNL_1002461.2-p2;product=conserved protein, unknown function
Py17XNL_10	AUGUSTUS	intron	1731789	1731933	1	+	.	ID=Py17XNL_1002461.2-intron2;Parent=Py17XNL_1002461.2;gene_name=conserved protein;Name=Py17XNL_1002461.2-intron2;transcript_id=Py17XNL_1002461.2;locus_tag=Py17XNL_1002461
Py17XNL_10	AUGUSTUS	exon	1731934	1732258	.	+	.	ID=Py17XNL_1002461.2-exon3;Parent=Py17XNL_1002461.2;gene_name=conserved protein;Name=Py17XNL_1002461.2-exon3;transcript_id=Py17XNL_1002461.2;locus_tag=Py17XNL_1002461;protein_id=Py17XNL_1002461.2-p2;product=conserved protein, unknown function
Py17XNL_10	AUGUSTUS	CDS	1731934	1732258	1	+	0	ID=Py17XNL_1002461.2-CDS3;Parent=Py17XNL_1002461.2;gene_name=conserved protein;Name=Py17XNL_1002461.2-p2;transcript_id=Py17XNL_1002461.2;locus_tag=Py17XNL_1002461;protein_id=Py17XNL_1002461.2-p2;product=conserved protein, unknown function
Py17XNL_10	AUGUSTUS	intron	1732259	1732410	1	+	.	ID=Py17XNL_1002461.2-intron3;Parent=Py17XNL_1002461.2;gene_name=conserved protein;Name=Py17XNL_1002461.2-intron3;transcript_id=Py17XNL_1002461.2;locus_tag=Py17XNL_1002461
Py17XNL_10	AUGUSTUS	exon	1732411	1732550	.	+	.	ID=Py17XNL_1002461.2-exon4;Parent=Py17XNL_1002461.2;gene_name=conserved protein;Name=Py17XNL_1002461.2-exon4;transcript_id=Py17XNL_1002461.2;locus_tag=Py17XNL_1002461;protein_id=Py17XNL_1002461.2-p2;product=conserved protein, unknown function
Py17XNL_10	AUGUSTUS	CDS	1732411	1732550	1	+	2	ID=Py17XNL_1002461.2-CDS4;Parent=Py17XNL_1002461.2;gene_name=conserved protein;Name=Py17XNL_1002461.2-p2;transcript_id=Py17XNL_1002461.2;locus_tag=Py17XNL_1002461;protein_id=Py17XNL_1002461.2-p2;product=conserved protein, unknown function
Py17XNL_10	AUGUSTUS	intron	1732551	1732738	1	+	.	ID=Py17XNL_1002461.2-intron4;Parent=Py17XNL_1002461.2;gene_name=conserved protein;Name=Py17XNL_1002461.2-intron4;transcript_id=Py17XNL_1002461.2;locus_tag=Py17XNL_1002461
Py17XNL_10	AUGUSTUS	exon	1732739	1732888	.	+	.	ID=Py17XNL_1002461.2-exon5;Parent=Py17XNL_1002461.2;gene_name=conserved protein;Name=Py17XNL_1002461.2-exon5;transcript_id=Py17XNL_1002461.2;locus_tag=Py17XNL_1002461;protein_id=Py17XNL_1002461.2-p2;product=conserved protein, unknown function
Py17XNL_10	AUGUSTUS	CDS	1732739	1732888	1	+	0	ID=Py17XNL_1002461.2-CDS5;Parent=Py17XNL_1002461.2;gene_name=conserved protein;Name=Py17XNL_1002461.2-p2;transcript_id=Py17XNL_1002461.2;locus_tag=Py17XNL_1002461;protein_id=Py17XNL_1002461.2-p2;product=conserved protein, unknown function
Py17XNL_10	AUGUSTUS	intron	1732889	1732982	1	+	.	ID=Py17XNL_1002461.2-intron5;Parent=Py17XNL_1002461.2;gene_name=conserved protein;Name=Py17XNL_1002461.2-intron5;transcript_id=Py17XNL_1002461.2;locus_tag=Py17XNL_1002461
Py17XNL_10	AUGUSTUS	exon	1732983	1733061	.	+	.	ID=Py17XNL_1002461.2-exon6;Parent=Py17XNL_1002461.2;gene_name=conserved protein;Name=Py17XNL_1002461.2-exon6;transcript_id=Py17XNL_1002461.2;locus_tag=Py17XNL_1002461;protein_id=Py17XNL_1002461.2-p2;product=conserved protein, unknown function
Py17XNL_10	AUGUSTUS	CDS	1732983	1733061	1	+	0	ID=Py17XNL_1002461.2-CDS6;Parent=Py17XNL_1002461.2;gene_name=conserved protein;Name=Py17XNL_1002461.2-p2;transcript_id=Py17XNL_1002461.2;locus_tag=Py17XNL_1002461;protein_id=Py17XNL_1002461.2-p2;product=conserved protein, unknown function
Py17XNL_10	AUGUSTUS	intron	1733062	1733158	1	+	.	ID=Py17XNL_1002461.2-intron6;Parent=Py17XNL_1002461.2;gene_name=conserved protein;Name=Py17XNL_1002461.2-intron6;transcript_id=Py17XNL_1002461.2;locus_tag=Py17XNL_1002461
Py17XNL_10	AUGUSTUS	exon	1733159	1733309	.	+	.	ID=Py17XNL_1002461.2-exon7;Parent=Py17XNL_1002461.2;gene_name=conserved protein;Name=Py17XNL_1002461.2-exon7;transcript_id=Py17XNL_1002461.2;locus_tag=Py17XNL_1002461;protein_id=Py17XNL_1002461.2-p2;product=conserved protein, unknown function
Py17XNL_10	AUGUSTUS	CDS	1733159	1733309	1	+	2	ID=Py17XNL_1002461.2-CDS7;Parent=Py17XNL_1002461.2;gene_name=conserved protein;Name=Py17XNL_1002461.2-p2;transcript_id=Py17XNL_1002461.2;locus_tag=Py17XNL_1002461;protein_id=Py17XNL_1002461.2-p2;product=conserved protein, unknown function
Py17XNL_10	AUGUSTUS	intron	1733310	1733503	1	+	.	ID=Py17XNL_1002461.2-intron7;Parent=Py17XNL_1002461.2;gene_name=conserved protein;Name=Py17XNL_1002461.2-intron7;transcript_id=Py17XNL_1002461.2;locus_tag=Py17XNL_1002461
Py17XNL_10	AUGUSTUS	CDS	1733504	1733561	1	+	1	ID=Py17XNL_1002461.2-CDS8;Parent=Py17XNL_1002461.2;gene_name=conserved protein;Name=Py17XNL_1002461.2-p2;transcript_id=Py17XNL_1002461.2;locus_tag=Py17XNL_1002461;protein_id=Py17XNL_1002461.2-p2;product=conserved protein, unknown function
Py17XNL_10	AUGUSTUS	exon	1733504	1734230	.	+	.	ID=Py17XNL_1002461.2-exon8;Parent=Py17XNL_1002461.2;gene_name=conserved protein;Name=Py17XNL_1002461.2-exon8;transcript_id=Py17XNL_1002461.2;locus_tag=Py17XNL_1002461;protein_id=Py17XNL_1002461.2-p2;product=conserved protein, unknown function
Py17XNL_10	AUGUSTUS	stop_codon	1733559	1733561	.	+	0	ID=Py17XNL_1002461.2-stop1;Parent=Py17XNL_1002461.2;gene_name=conserved protein;Name=Py17XNL_1002461.2-stop1;transcript_id=Py17XNL_1002461.2;locus_tag=Py17XNL_1002461
Py17XNL_10	AUGUSTUS	three_prime_UTR	1733562	1734230	0.66	+	.	ID=Py17XNL_1002461.2-3UTR1;Parent=Py17XNL_1002461.2;gene_name=conserved protein;Name=Py17XNL_1002461.2-3UTR1;transcript_id=Py17XNL_1002461.2;locus_tag=Py17XNL_1002461
Py17XNL_10	AUGUSTUS	transcription_end_site	1734230	1734230	.	+	.	ID=Py17XNL_1002461.2-tts1;Parent=Py17XNL_1002461.2;gene_name=conserved protein;Name=Py17XNL_1002461.2-tts1;transcript_id=Py17XNL_1002461.2;locus_tag=Py17XNL_1002461
###
Py17XNL_10	AUGUSTUS	gene	1734247	1737286	0.28	-	.	ID=Py17XNL_1002462;gene_id=Py17XNL_1002462;gene_name=Py17XNL_1002462;Name=CK;best_match=PY17X_1042600.1-p1;query_coverage=99.0;percentage_identity=100.0;locus_tag=Py17XNL_1002462
Py17XNL_10	AUGUSTUS	mRNA	1734247	1737286	0.28	-	.	ID=Py17XNL_1002462.1;Parent=Py17XNL_1002462;gene_name=Py17XNL_1002462;Name=CK.1;best_match=PY17X_1042600.1-p1;query_coverage=99.0;percentage_identity=100.0;transcript_id=Py17XNL_1002462.1;locus_tag=Py17XNL_1002462;protein_id=Py17XNL_1002462.1-p1;product=choline kinase, putative
Py17XNL_10	AUGUSTUS	transcription_end_site	1734247	1734247	.	-	.	ID=Py17XNL_1002462.1-tts1;Parent=Py17XNL_1002462.1;gene_name=CK;Name=Py17XNL_1002462.1-tts1;transcript_id=Py17XNL_1002462.1;locus_tag=Py17XNL_1002462
Py17XNL_10	AUGUSTUS	three_prime_UTR	1734247	1735010	0.46	-	.	ID=Py17XNL_1002462.1-3UTR1;Parent=Py17XNL_1002462.1;gene_name=CK;Name=Py17XNL_1002462.1-3UTR1;transcript_id=Py17XNL_1002462.1;locus_tag=Py17XNL_1002462
Py17XNL_10	AUGUSTUS	exon	1734247	1737286	.	-	.	ID=Py17XNL_1002462.1-exon1;Parent=Py17XNL_1002462.1;gene_name=CK;Name=Py17XNL_1002462.1-exon1;transcript_id=Py17XNL_1002462.1;locus_tag=Py17XNL_1002462;protein_id=Py17XNL_1002462.1-p1;product=choline kinase, putative
Py17XNL_10	AUGUSTUS	stop_codon	1735011	1735013	.	-	0	ID=Py17XNL_1002462.1-stop1;Parent=Py17XNL_1002462.1;gene_name=CK;Name=Py17XNL_1002462.1-stop1;transcript_id=Py17XNL_1002462.1;locus_tag=Py17XNL_1002462
Py17XNL_10	AUGUSTUS	CDS	1735011	1736336	1	-	0	ID=Py17XNL_1002462.1-CDS1;Parent=Py17XNL_1002462.1;gene_name=CK;Name=Py17XNL_1002462.1-p1;transcript_id=Py17XNL_1002462.1;locus_tag=Py17XNL_1002462;protein_id=Py17XNL_1002462.1-p1;product=choline kinase, putative
Py17XNL_10	AUGUSTUS	start_codon	1736334	1736336	.	-	0	ID=Py17XNL_1002462.1-start1;Parent=Py17XNL_1002462.1;gene_name=CK;Name=Py17XNL_1002462.1-start1;transcript_id=Py17XNL_1002462.1;locus_tag=Py17XNL_1002462
Py17XNL_10	AUGUSTUS	five_prime_UTR	1736337	1737286	0.56	-	.	ID=Py17XNL_1002462.1-5UTR1;Parent=Py17XNL_1002462.1;gene_name=CK;Name=Py17XNL_1002462.1-5UTR1;transcript_id=Py17XNL_1002462.1;locus_tag=Py17XNL_1002462
Py17XNL_10	AUGUSTUS	transcription_start_site	1737286	1737286	.	-	.	ID=Py17XNL_1002462.1-tss1;Parent=Py17XNL_1002462.1;gene_name=CK;Name=Py17XNL_1002462.1-tss1;transcript_id=Py17XNL_1002462.1;locus_tag=Py17XNL_1002462
###
Py17XNL_10	AUGUSTUS	gene	1743406	1744700	0.08	+	.	ID=Py17XNL_1002463;gene_id=Py17XNL_1002463;gene_name=Py17XNL_1002463;Name=PIR protein;best_match=PY17X_1300125.1-p1;query_coverage=98.0;percentage_identity=51.757;locus_tag=Py17XNL_1002463
Py17XNL_10	AUGUSTUS	mRNA	1743406	1744700	0.08	+	.	ID=Py17XNL_1002463.1;Parent=Py17XNL_1002463;gene_name=Py17XNL_1002463;Name=PIR protein.1;best_match=PY17X_1300125.1-p1;query_coverage=98.0;percentage_identity=51.757;transcript_id=Py17XNL_1002463.1;locus_tag=Py17XNL_1002463;protein_id=Py17XNL_1002463.1-p1;product=PIR protein
Py17XNL_10	AUGUSTUS	transcription_start_site	1743406	1743406	.	+	.	ID=Py17XNL_1002463.1-tss1;Parent=Py17XNL_1002463.1;gene_name=PIR protein;Name=Py17XNL_1002463.1-tss1;transcript_id=Py17XNL_1002463.1;locus_tag=Py17XNL_1002463
Py17XNL_10	AUGUSTUS	five_prime_UTR	1743406	1743442	0.29	+	.	ID=Py17XNL_1002463.1-5UTR1;Parent=Py17XNL_1002463.1;gene_name=PIR protein;Name=Py17XNL_1002463.1-5UTR1;transcript_id=Py17XNL_1002463.1;locus_tag=Py17XNL_1002463
Py17XNL_10	AUGUSTUS	exon	1743406	1743457	.	+	.	ID=Py17XNL_1002463.1-exon1;Parent=Py17XNL_1002463.1;gene_name=PIR protein;Name=Py17XNL_1002463.1-exon1;transcript_id=Py17XNL_1002463.1;locus_tag=Py17XNL_1002463;protein_id=Py17XNL_1002463.1-p1;product=PIR protein
Py17XNL_10	AUGUSTUS	start_codon	1743443	1743445	.	+	0	ID=Py17XNL_1002463.1-start1;Parent=Py17XNL_1002463.1;gene_name=PIR protein;Name=Py17XNL_1002463.1-start1;transcript_id=Py17XNL_1002463.1;locus_tag=Py17XNL_1002463
Py17XNL_10	AUGUSTUS	CDS	1743443	1743457	0.76	+	0	ID=Py17XNL_1002463.1-CDS1;Parent=Py17XNL_1002463.1;gene_name=PIR protein;Name=Py17XNL_1002463.1-p1;transcript_id=Py17XNL_1002463.1;locus_tag=Py17XNL_1002463;protein_id=Py17XNL_1002463.1-p1;product=PIR protein
Py17XNL_10	AUGUSTUS	intron	1743458	1743579	0.99	+	.	ID=Py17XNL_1002463.1-intron1;Parent=Py17XNL_1002463.1;gene_name=PIR protein;Name=Py17XNL_1002463.1-intron1;transcript_id=Py17XNL_1002463.1;locus_tag=Py17XNL_1002463
Py17XNL_10	AUGUSTUS	exon	1743580	1743787	.	+	.	ID=Py17XNL_1002463.1-exon2;Parent=Py17XNL_1002463.1;gene_name=PIR protein;Name=Py17XNL_1002463.1-exon2;transcript_id=Py17XNL_1002463.1;locus_tag=Py17XNL_1002463;protein_id=Py17XNL_1002463.1-p1;product=PIR protein
Py17XNL_10	AUGUSTUS	CDS	1743580	1743787	0.91	+	0	ID=Py17XNL_1002463.1-CDS2;Parent=Py17XNL_1002463.1;gene_name=PIR protein;Name=Py17XNL_1002463.1-p1;transcript_id=Py17XNL_1002463.1;locus_tag=Py17XNL_1002463;protein_id=Py17XNL_1002463.1-p1;product=PIR protein
Py17XNL_10	AUGUSTUS	intron	1743788	1743915	0.91	+	.	ID=Py17XNL_1002463.1-intron2;Parent=Py17XNL_1002463.1;gene_name=PIR protein;Name=Py17XNL_1002463.1-intron2;transcript_id=Py17XNL_1002463.1;locus_tag=Py17XNL_1002463
Py17XNL_10	AUGUSTUS	exon	1743916	1744448	.	+	.	ID=Py17XNL_1002463.1-exon3;Parent=Py17XNL_1002463.1;gene_name=PIR protein;Name=Py17XNL_1002463.1-exon3;transcript_id=Py17XNL_1002463.1;locus_tag=Py17XNL_1002463;protein_id=Py17XNL_1002463.1-p1;product=PIR protein
Py17XNL_10	AUGUSTUS	CDS	1743916	1744448	1	+	2	ID=Py17XNL_1002463.1-CDS3;Parent=Py17XNL_1002463.1;gene_name=PIR protein;Name=Py17XNL_1002463.1-p1;transcript_id=Py17XNL_1002463.1;locus_tag=Py17XNL_1002463;protein_id=Py17XNL_1002463.1-p1;product=PIR protein
Py17XNL_10	AUGUSTUS	intron	1744449	1744534	1	+	.	ID=Py17XNL_1002463.1-intron3;Parent=Py17XNL_1002463.1;gene_name=PIR protein;Name=Py17XNL_1002463.1-intron3;transcript_id=Py17XNL_1002463.1;locus_tag=Py17XNL_1002463
Py17XNL_10	AUGUSTUS	CDS	1744535	1744597	1	+	0	ID=Py17XNL_1002463.1-CDS4;Parent=Py17XNL_1002463.1;gene_name=PIR protein;Name=Py17XNL_1002463.1-p1;transcript_id=Py17XNL_1002463.1;locus_tag=Py17XNL_1002463;protein_id=Py17XNL_1002463.1-p1;product=PIR protein
Py17XNL_10	AUGUSTUS	exon	1744535	1744700	.	+	.	ID=Py17XNL_1002463.1-exon4;Parent=Py17XNL_1002463.1;gene_name=PIR protein;Name=Py17XNL_1002463.1-exon4;transcript_id=Py17XNL_1002463.1;locus_tag=Py17XNL_1002463;protein_id=Py17XNL_1002463.1-p1;product=PIR protein
Py17XNL_10	AUGUSTUS	stop_codon	1744595	1744597	.	+	0	ID=Py17XNL_1002463.1-stop1;Parent=Py17XNL_1002463.1;gene_name=PIR protein;Name=Py17XNL_1002463.1-stop1;transcript_id=Py17XNL_1002463.1;locus_tag=Py17XNL_1002463
Py17XNL_10	AUGUSTUS	three_prime_UTR	1744598	1744700	0.33	+	.	ID=Py17XNL_1002463.1-3UTR1;Parent=Py17XNL_1002463.1;gene_name=PIR protein;Name=Py17XNL_1002463.1-3UTR1;transcript_id=Py17XNL_1002463.1;locus_tag=Py17XNL_1002463
Py17XNL_10	AUGUSTUS	transcription_end_site	1744700	1744700	.	+	.	ID=Py17XNL_1002463.1-tts1;Parent=Py17XNL_1002463.1;gene_name=PIR protein;Name=Py17XNL_1002463.1-tts1;transcript_id=Py17XNL_1002463.1;locus_tag=Py17XNL_1002463
###
Py17XNL_10	AUGUSTUS	gene	1747030	1748784	0.17	+	.	ID=Py17XNL_1002464;gene_id=Py17XNL_1002464;gene_name=Py17XNL_1002464;Name=PIR protein;best_match=PY17X_1042800.1-p1;query_coverage=99.0;percentage_identity=100.0;locus_tag=Py17XNL_1002464
Py17XNL_10	AUGUSTUS	mRNA	1747030	1748784	0.17	+	.	ID=Py17XNL_1002464.1;Parent=Py17XNL_1002464;gene_name=Py17XNL_1002464;Name=PIR protein.1;best_match=PY17X_1042800.1-p1;query_coverage=99.0;percentage_identity=100.0;transcript_id=Py17XNL_1002464.1;locus_tag=Py17XNL_1002464;protein_id=Py17XNL_1002464.1-p1;product=PIR protein
Py17XNL_10	AUGUSTUS	transcription_start_site	1747030	1747030	.	+	.	ID=Py17XNL_1002464.1-tss1;Parent=Py17XNL_1002464.1;gene_name=PIR protein;Name=Py17XNL_1002464.1-tss1;transcript_id=Py17XNL_1002464.1;locus_tag=Py17XNL_1002464
Py17XNL_10	AUGUSTUS	five_prime_UTR	1747030	1747182	0.22	+	.	ID=Py17XNL_1002464.1-5UTR1;Parent=Py17XNL_1002464.1;gene_name=PIR protein;Name=Py17XNL_1002464.1-5UTR1;transcript_id=Py17XNL_1002464.1;locus_tag=Py17XNL_1002464
Py17XNL_10	AUGUSTUS	exon	1747030	1747200	.	+	.	ID=Py17XNL_1002464.1-exon1;Parent=Py17XNL_1002464.1;gene_name=PIR protein;Name=Py17XNL_1002464.1-exon1;transcript_id=Py17XNL_1002464.1;locus_tag=Py17XNL_1002464;protein_id=Py17XNL_1002464.1-p1;product=PIR protein
Py17XNL_10	AUGUSTUS	start_codon	1747183	1747185	.	+	0	ID=Py17XNL_1002464.1-start1;Parent=Py17XNL_1002464.1;gene_name=PIR protein;Name=Py17XNL_1002464.1-start1;transcript_id=Py17XNL_1002464.1;locus_tag=Py17XNL_1002464
Py17XNL_10	AUGUSTUS	CDS	1747183	1747200	0.68	+	0	ID=Py17XNL_1002464.1-CDS1;Parent=Py17XNL_1002464.1;gene_name=PIR protein;Name=Py17XNL_1002464.1-p1;transcript_id=Py17XNL_1002464.1;locus_tag=Py17XNL_1002464;protein_id=Py17XNL_1002464.1-p1;product=PIR protein
Py17XNL_10	AUGUSTUS	intron	1747201	1747324	1	+	.	ID=Py17XNL_1002464.1-intron1;Parent=Py17XNL_1002464.1;gene_name=PIR protein;Name=Py17XNL_1002464.1-intron1;transcript_id=Py17XNL_1002464.1;locus_tag=Py17XNL_1002464
Py17XNL_10	AUGUSTUS	exon	1747325	1748233	.	+	.	ID=Py17XNL_1002464.1-exon2;Parent=Py17XNL_1002464.1;gene_name=PIR protein;Name=Py17XNL_1002464.1-exon2;transcript_id=Py17XNL_1002464.1;locus_tag=Py17XNL_1002464;protein_id=Py17XNL_1002464.1-p1;product=PIR protein
Py17XNL_10	AUGUSTUS	CDS	1747325	1748233	1	+	0	ID=Py17XNL_1002464.1-CDS2;Parent=Py17XNL_1002464.1;gene_name=PIR protein;Name=Py17XNL_1002464.1-p1;transcript_id=Py17XNL_1002464.1;locus_tag=Py17XNL_1002464;protein_id=Py17XNL_1002464.1-p1;product=PIR protein
Py17XNL_10	AUGUSTUS	intron	1748234	1748321	1	+	.	ID=Py17XNL_1002464.1-intron2;Parent=Py17XNL_1002464.1;gene_name=PIR protein;Name=Py17XNL_1002464.1-intron2;transcript_id=Py17XNL_1002464.1;locus_tag=Py17XNL_1002464
Py17XNL_10	AUGUSTUS	CDS	1748322	1748387	1	+	0	ID=Py17XNL_1002464.1-CDS3;Parent=Py17XNL_1002464.1;gene_name=PIR protein;Name=Py17XNL_1002464.1-p1;transcript_id=Py17XNL_1002464.1;locus_tag=Py17XNL_1002464;protein_id=Py17XNL_1002464.1-p1;product=PIR protein
Py17XNL_10	AUGUSTUS	exon	1748322	1748784	.	+	.	ID=Py17XNL_1002464.1-exon3;Parent=Py17XNL_1002464.1;gene_name=PIR protein;Name=Py17XNL_1002464.1-exon3;transcript_id=Py17XNL_1002464.1;locus_tag=Py17XNL_1002464;protein_id=Py17XNL_1002464.1-p1;product=PIR protein
Py17XNL_10	AUGUSTUS	stop_codon	1748385	1748387	.	+	0	ID=Py17XNL_1002464.1-stop1;Parent=Py17XNL_1002464.1;gene_name=PIR protein;Name=Py17XNL_1002464.1-stop1;transcript_id=Py17XNL_1002464.1;locus_tag=Py17XNL_1002464
Py17XNL_10	AUGUSTUS	three_prime_UTR	1748388	1748784	0.63	+	.	ID=Py17XNL_1002464.1-3UTR1;Parent=Py17XNL_1002464.1;gene_name=PIR protein;Name=Py17XNL_1002464.1-3UTR1;transcript_id=Py17XNL_1002464.1;locus_tag=Py17XNL_1002464
Py17XNL_10	AUGUSTUS	transcription_end_site	1748784	1748784	.	+	.	ID=Py17XNL_1002464.1-tts1;Parent=Py17XNL_1002464.1;gene_name=PIR protein;Name=Py17XNL_1002464.1-tts1;transcript_id=Py17XNL_1002464.1;locus_tag=Py17XNL_1002464
###
Py17XNL_10	AUGUSTUS	gene	1750720	1752174	0.13	+	.	ID=Py17XNL_1002465;gene_id=Py17XNL_1002465;gene_name=Py17XNL_1002465;Name=PIR protein;best_match=PY17X_1042900.1-p1;query_coverage=91.0;percentage_identity=100.0;locus_tag=Py17XNL_1002465
Py17XNL_10	AUGUSTUS	mRNA	1750720	1752174	0.13	+	.	ID=Py17XNL_1002465.1;Parent=Py17XNL_1002465;gene_name=Py17XNL_1002465;Name=PIR protein.1;best_match=PY17X_1042900.1-p1;query_coverage=91.0;percentage_identity=100.0;transcript_id=Py17XNL_1002465.1;locus_tag=Py17XNL_1002465;protein_id=Py17XNL_1002465.1-p1;product=PIR protein
Py17XNL_10	AUGUSTUS	transcription_start_site	1750720	1750720	.	+	.	ID=Py17XNL_1002465.1-tss1;Parent=Py17XNL_1002465.1;gene_name=PIR protein;Name=Py17XNL_1002465.1-tss1;transcript_id=Py17XNL_1002465.1;locus_tag=Py17XNL_1002465
Py17XNL_10	AUGUSTUS	five_prime_UTR	1750720	1750782	0.61	+	.	ID=Py17XNL_1002465.1-5UTR1;Parent=Py17XNL_1002465.1;gene_name=PIR protein;Name=Py17XNL_1002465.1-5UTR1;transcript_id=Py17XNL_1002465.1;locus_tag=Py17XNL_1002465
Py17XNL_10	AUGUSTUS	exon	1750720	1750797	.	+	.	ID=Py17XNL_1002465.1-exon1;Parent=Py17XNL_1002465.1;gene_name=PIR protein;Name=Py17XNL_1002465.1-exon1;transcript_id=Py17XNL_1002465.1;locus_tag=Py17XNL_1002465;protein_id=Py17XNL_1002465.1-p1;product=PIR protein
Py17XNL_10	AUGUSTUS	start_codon	1750783	1750785	.	+	0	ID=Py17XNL_1002465.1-start1;Parent=Py17XNL_1002465.1;gene_name=PIR protein;Name=Py17XNL_1002465.1-start1;transcript_id=Py17XNL_1002465.1;locus_tag=Py17XNL_1002465
Py17XNL_10	AUGUSTUS	CDS	1750783	1750797	1	+	0	ID=Py17XNL_1002465.1-CDS1;Parent=Py17XNL_1002465.1;gene_name=PIR protein;Name=Py17XNL_1002465.1-p1;transcript_id=Py17XNL_1002465.1;locus_tag=Py17XNL_1002465;protein_id=Py17XNL_1002465.1-p1;product=PIR protein
Py17XNL_10	AUGUSTUS	intron	1750798	1750904	1	+	.	ID=Py17XNL_1002465.1-intron1;Parent=Py17XNL_1002465.1;gene_name=PIR protein;Name=Py17XNL_1002465.1-intron1;transcript_id=Py17XNL_1002465.1;locus_tag=Py17XNL_1002465
Py17XNL_10	AUGUSTUS	exon	1750905	1751687	.	+	.	ID=Py17XNL_1002465.1-exon2;Parent=Py17XNL_1002465.1;gene_name=PIR protein;Name=Py17XNL_1002465.1-exon2;transcript_id=Py17XNL_1002465.1;locus_tag=Py17XNL_1002465;protein_id=Py17XNL_1002465.1-p1;product=PIR protein
Py17XNL_10	AUGUSTUS	CDS	1750905	1751687	1	+	0	ID=Py17XNL_1002465.1-CDS2;Parent=Py17XNL_1002465.1;gene_name=PIR protein;Name=Py17XNL_1002465.1-p1;transcript_id=Py17XNL_1002465.1;locus_tag=Py17XNL_1002465;protein_id=Py17XNL_1002465.1-p1;product=PIR protein
Py17XNL_10	AUGUSTUS	intron	1751688	1751776	1	+	.	ID=Py17XNL_1002465.1-intron2;Parent=Py17XNL_1002465.1;gene_name=PIR protein;Name=Py17XNL_1002465.1-intron2;transcript_id=Py17XNL_1002465.1;locus_tag=Py17XNL_1002465
Py17XNL_10	AUGUSTUS	CDS	1751777	1751857	1	+	0	ID=Py17XNL_1002465.1-CDS3;Parent=Py17XNL_1002465.1;gene_name=PIR protein;Name=Py17XNL_1002465.1-p1;transcript_id=Py17XNL_1002465.1;locus_tag=Py17XNL_1002465;protein_id=Py17XNL_1002465.1-p1;product=PIR protein
Py17XNL_10	AUGUSTUS	exon	1751777	1752174	.	+	.	ID=Py17XNL_1002465.1-exon3;Parent=Py17XNL_1002465.1;gene_name=PIR protein;Name=Py17XNL_1002465.1-exon3;transcript_id=Py17XNL_1002465.1;locus_tag=Py17XNL_1002465;protein_id=Py17XNL_1002465.1-p1;product=PIR protein
Py17XNL_10	AUGUSTUS	stop_codon	1751855	1751857	.	+	0	ID=Py17XNL_1002465.1-stop1;Parent=Py17XNL_1002465.1;gene_name=PIR protein;Name=Py17XNL_1002465.1-stop1;transcript_id=Py17XNL_1002465.1;locus_tag=Py17XNL_1002465
Py17XNL_10	AUGUSTUS	three_prime_UTR	1751858	1752174	0.16	+	.	ID=Py17XNL_1002465.1-3UTR1;Parent=Py17XNL_1002465.1;gene_name=PIR protein;Name=Py17XNL_1002465.1-3UTR1;transcript_id=Py17XNL_1002465.1;locus_tag=Py17XNL_1002465
Py17XNL_10	AUGUSTUS	transcription_end_site	1752174	1752174	.	+	.	ID=Py17XNL_1002465.1-tts1;Parent=Py17XNL_1002465.1;gene_name=PIR protein;Name=Py17XNL_1002465.1-tts1;transcript_id=Py17XNL_1002465.1;locus_tag=Py17XNL_1002465
###
Py17XNL_10	AUGUSTUS	gene	1752201	1755070	0.12	-	.	ID=Py17XNL_1002466;gene_id=Py17XNL_1002466;gene_name=Py17XNL_1002466;Name=fam-a protein;best_match=PY17X_1043000.1-p1;query_coverage=99.0;percentage_identity=100.0;locus_tag=Py17XNL_1002466
Py17XNL_10	AUGUSTUS	mRNA	1752201	1755070	0.12	-	.	ID=Py17XNL_1002466.1;Parent=Py17XNL_1002466;gene_name=Py17XNL_1002466;Name=fam-a protein.1;best_match=PY17X_1043000.1-p1;query_coverage=99.0;percentage_identity=100.0;transcript_id=Py17XNL_1002466.1;locus_tag=Py17XNL_1002466;protein_id=Py17XNL_1002466.1-p1;product=fam-a protein
Py17XNL_10	AUGUSTUS	transcription_end_site	1752201	1752201	.	-	.	ID=Py17XNL_1002466.1-tts1;Parent=Py17XNL_1002466.1;gene_name=fam-a protein;Name=Py17XNL_1002466.1-tts1;transcript_id=Py17XNL_1002466.1;locus_tag=Py17XNL_1002466
Py17XNL_10	AUGUSTUS	three_prime_UTR	1752201	1752297	0.5	-	.	ID=Py17XNL_1002466.1-3UTR1;Parent=Py17XNL_1002466.1;gene_name=fam-a protein;Name=Py17XNL_1002466.1-3UTR1;transcript_id=Py17XNL_1002466.1;locus_tag=Py17XNL_1002466
Py17XNL_10	AUGUSTUS	exon	1752201	1752321	.	-	.	ID=Py17XNL_1002466.1-exon1;Parent=Py17XNL_1002466.1;gene_name=fam-a protein;Name=Py17XNL_1002466.1-exon1;transcript_id=Py17XNL_1002466.1;locus_tag=Py17XNL_1002466;protein_id=Py17XNL_1002466.1-p1;product=fam-a protein
Py17XNL_10	AUGUSTUS	stop_codon	1752298	1752300	.	-	0	ID=Py17XNL_1002466.1-stop1;Parent=Py17XNL_1002466.1;gene_name=fam-a protein;Name=Py17XNL_1002466.1-stop1;transcript_id=Py17XNL_1002466.1;locus_tag=Py17XNL_1002466
Py17XNL_10	AUGUSTUS	CDS	1752298	1752321	1	-	0	ID=Py17XNL_1002466.1-CDS1;Parent=Py17XNL_1002466.1;gene_name=fam-a protein;Name=Py17XNL_1002466.1-p1;transcript_id=Py17XNL_1002466.1;locus_tag=Py17XNL_1002466;protein_id=Py17XNL_1002466.1-p1;product=fam-a protein
Py17XNL_10	AUGUSTUS	intron	1752322	1752468	1	-	.	ID=Py17XNL_1002466.1-intron1;Parent=Py17XNL_1002466.1;gene_name=fam-a protein;Name=Py17XNL_1002466.1-intron1;transcript_id=Py17XNL_1002466.1;locus_tag=Py17XNL_1002466
Py17XNL_10	AUGUSTUS	exon	1752469	1752699	.	-	.	ID=Py17XNL_1002466.1-exon2;Parent=Py17XNL_1002466.1;gene_name=fam-a protein;Name=Py17XNL_1002466.1-exon2;transcript_id=Py17XNL_1002466.1;locus_tag=Py17XNL_1002466;protein_id=Py17XNL_1002466.1-p1;product=fam-a protein
Py17XNL_10	AUGUSTUS	CDS	1752469	1752699	1	-	0	ID=Py17XNL_1002466.1-CDS2;Parent=Py17XNL_1002466.1;gene_name=fam-a protein;Name=Py17XNL_1002466.1-p1;transcript_id=Py17XNL_1002466.1;locus_tag=Py17XNL_1002466;protein_id=Py17XNL_1002466.1-p1;product=fam-a protein
Py17XNL_10	AUGUSTUS	intron	1752700	1752792	1	-	.	ID=Py17XNL_1002466.1-intron2;Parent=Py17XNL_1002466.1;gene_name=fam-a protein;Name=Py17XNL_1002466.1-intron2;transcript_id=Py17XNL_1002466.1;locus_tag=Py17XNL_1002466
Py17XNL_10	AUGUSTUS	exon	1752793	1752902	.	-	.	ID=Py17XNL_1002466.1-exon3;Parent=Py17XNL_1002466.1;gene_name=fam-a protein;Name=Py17XNL_1002466.1-exon3;transcript_id=Py17XNL_1002466.1;locus_tag=Py17XNL_1002466;protein_id=Py17XNL_1002466.1-p1;product=fam-a protein
Py17XNL_10	AUGUSTUS	CDS	1752793	1752902	1	-	2	ID=Py17XNL_1002466.1-CDS3;Parent=Py17XNL_1002466.1;gene_name=fam-a protein;Name=Py17XNL_1002466.1-p1;transcript_id=Py17XNL_1002466.1;locus_tag=Py17XNL_1002466;protein_id=Py17XNL_1002466.1-p1;product=fam-a protein
Py17XNL_10	AUGUSTUS	intron	1752903	1753072	1	-	.	ID=Py17XNL_1002466.1-intron3;Parent=Py17XNL_1002466.1;gene_name=fam-a protein;Name=Py17XNL_1002466.1-intron3;transcript_id=Py17XNL_1002466.1;locus_tag=Py17XNL_1002466
Py17XNL_10	AUGUSTUS	exon	1753073	1753142	.	-	.	ID=Py17XNL_1002466.1-exon4;Parent=Py17XNL_1002466.1;gene_name=fam-a protein;Name=Py17XNL_1002466.1-exon4;transcript_id=Py17XNL_1002466.1;locus_tag=Py17XNL_1002466;protein_id=Py17XNL_1002466.1-p1;product=fam-a protein
Py17XNL_10	AUGUSTUS	CDS	1753073	1753142	1	-	0	ID=Py17XNL_1002466.1-CDS4;Parent=Py17XNL_1002466.1;gene_name=fam-a protein;Name=Py17XNL_1002466.1-p1;transcript_id=Py17XNL_1002466.1;locus_tag=Py17XNL_1002466;protein_id=Py17XNL_1002466.1-p1;product=fam-a protein
Py17XNL_10	AUGUSTUS	intron	1753143	1753237	1	-	.	ID=Py17XNL_1002466.1-intron4;Parent=Py17XNL_1002466.1;gene_name=fam-a protein;Name=Py17XNL_1002466.1-intron4;transcript_id=Py17XNL_1002466.1;locus_tag=Py17XNL_1002466
Py17XNL_10	AUGUSTUS	exon	1753238	1753475	.	-	.	ID=Py17XNL_1002466.1-exon5;Parent=Py17XNL_1002466.1;gene_name=fam-a protein;Name=Py17XNL_1002466.1-exon5;transcript_id=Py17XNL_1002466.1;locus_tag=Py17XNL_1002466;protein_id=Py17XNL_1002466.1-p1;product=fam-a protein
Py17XNL_10	AUGUSTUS	CDS	1753238	1753475	1	-	1	ID=Py17XNL_1002466.1-CDS5;Parent=Py17XNL_1002466.1;gene_name=fam-a protein;Name=Py17XNL_1002466.1-p1;transcript_id=Py17XNL_1002466.1;locus_tag=Py17XNL_1002466;protein_id=Py17XNL_1002466.1-p1;product=fam-a protein
Py17XNL_10	AUGUSTUS	intron	1753476	1753616	1	-	.	ID=Py17XNL_1002466.1-intron5;Parent=Py17XNL_1002466.1;gene_name=fam-a protein;Name=Py17XNL_1002466.1-intron5;transcript_id=Py17XNL_1002466.1;locus_tag=Py17XNL_1002466
Py17XNL_10	AUGUSTUS	CDS	1753617	1753747	1	-	0	ID=Py17XNL_1002466.1-CDS6;Parent=Py17XNL_1002466.1;gene_name=fam-a protein;Name=Py17XNL_1002466.1-p1;transcript_id=Py17XNL_1002466.1;locus_tag=Py17XNL_1002466;protein_id=Py17XNL_1002466.1-p1;product=fam-a protein
Py17XNL_10	AUGUSTUS	exon	1753617	1754030	.	-	.	ID=Py17XNL_1002466.1-exon6;Parent=Py17XNL_1002466.1;gene_name=fam-a protein;Name=Py17XNL_1002466.1-exon6;transcript_id=Py17XNL_1002466.1;locus_tag=Py17XNL_1002466;protein_id=Py17XNL_1002466.1-p1;product=fam-a protein
Py17XNL_10	AUGUSTUS	start_codon	1753745	1753747	.	-	0	ID=Py17XNL_1002466.1-start1;Parent=Py17XNL_1002466.1;gene_name=fam-a protein;Name=Py17XNL_1002466.1-start1;transcript_id=Py17XNL_1002466.1;locus_tag=Py17XNL_1002466
Py17XNL_10	AUGUSTUS	five_prime_UTR	1753748	1754030	0.59	-	.	ID=Py17XNL_1002466.1-5UTR1;Parent=Py17XNL_1002466.1;gene_name=fam-a protein;Name=Py17XNL_1002466.1-5UTR1;transcript_id=Py17XNL_1002466.1;locus_tag=Py17XNL_1002466
Py17XNL_10	AUGUSTUS	exon	1754675	1755070	.	-	.	ID=Py17XNL_1002466.1-exon7;Parent=Py17XNL_1002466.1;gene_name=fam-a protein;Name=Py17XNL_1002466.1-exon7;transcript_id=Py17XNL_1002466.1;locus_tag=Py17XNL_1002466;protein_id=Py17XNL_1002466.1-p1;product=fam-a protein
Py17XNL_10	AUGUSTUS	five_prime_UTR	1754675	1755070	0.23	-	.	ID=Py17XNL_1002466.1-5UTR2;Parent=Py17XNL_1002466.1;gene_name=fam-a protein;Name=Py17XNL_1002466.1-5UTR2;transcript_id=Py17XNL_1002466.1;locus_tag=Py17XNL_1002466
Py17XNL_10	AUGUSTUS	transcription_start_site	1755070	1755070	.	-	.	ID=Py17XNL_1002466.1-tss1;Parent=Py17XNL_1002466.1;gene_name=fam-a protein;Name=Py17XNL_1002466.1-tss1;transcript_id=Py17XNL_1002466.1;locus_tag=Py17XNL_1002466
###
Py17XNL_10	AUGUSTUS	gene	1757040	1758814	0.24	+	.	ID=Py17XNL_1002467;gene_id=Py17XNL_1002467;gene_name=Py17XNL_1002467;Name=PIR protein;best_match=PY17X_1043100.1-p1;query_coverage=99.0;percentage_identity=100.0;locus_tag=Py17XNL_1002467
Py17XNL_10	AUGUSTUS	mRNA	1757040	1758814	0.24	+	.	ID=Py17XNL_1002467.1;Parent=Py17XNL_1002467;gene_name=Py17XNL_1002467;Name=PIR protein.1;best_match=PY17X_1043100.1-p1;query_coverage=99.0;percentage_identity=100.0;transcript_id=Py17XNL_1002467.1;locus_tag=Py17XNL_1002467;protein_id=Py17XNL_1002467.1-p1;product=PIR protein
Py17XNL_10	AUGUSTUS	transcription_start_site	1757040	1757040	.	+	.	ID=Py17XNL_1002467.1-tss1;Parent=Py17XNL_1002467.1;gene_name=PIR protein;Name=Py17XNL_1002467.1-tss1;transcript_id=Py17XNL_1002467.1;locus_tag=Py17XNL_1002467
Py17XNL_10	AUGUSTUS	five_prime_UTR	1757040	1757177	0.7	+	.	ID=Py17XNL_1002467.1-5UTR1;Parent=Py17XNL_1002467.1;gene_name=PIR protein;Name=Py17XNL_1002467.1-5UTR1;transcript_id=Py17XNL_1002467.1;locus_tag=Py17XNL_1002467
Py17XNL_10	AUGUSTUS	exon	1757040	1757192	.	+	.	ID=Py17XNL_1002467.1-exon1;Parent=Py17XNL_1002467.1;gene_name=PIR protein;Name=Py17XNL_1002467.1-exon1;transcript_id=Py17XNL_1002467.1;locus_tag=Py17XNL_1002467;protein_id=Py17XNL_1002467.1-p1;product=PIR protein
Py17XNL_10	AUGUSTUS	start_codon	1757178	1757180	.	+	0	ID=Py17XNL_1002467.1-start1;Parent=Py17XNL_1002467.1;gene_name=PIR protein;Name=Py17XNL_1002467.1-start1;transcript_id=Py17XNL_1002467.1;locus_tag=Py17XNL_1002467
Py17XNL_10	AUGUSTUS	CDS	1757178	1757192	1	+	0	ID=Py17XNL_1002467.1-CDS1;Parent=Py17XNL_1002467.1;gene_name=PIR protein;Name=Py17XNL_1002467.1-p1;transcript_id=Py17XNL_1002467.1;locus_tag=Py17XNL_1002467;protein_id=Py17XNL_1002467.1-p1;product=PIR protein
Py17XNL_10	AUGUSTUS	intron	1757193	1757329	1	+	.	ID=Py17XNL_1002467.1-intron1;Parent=Py17XNL_1002467.1;gene_name=PIR protein;Name=Py17XNL_1002467.1-intron1;transcript_id=Py17XNL_1002467.1;locus_tag=Py17XNL_1002467
Py17XNL_10	AUGUSTUS	exon	1757330	1758193	.	+	.	ID=Py17XNL_1002467.1-exon2;Parent=Py17XNL_1002467.1;gene_name=PIR protein;Name=Py17XNL_1002467.1-exon2;transcript_id=Py17XNL_1002467.1;locus_tag=Py17XNL_1002467;protein_id=Py17XNL_1002467.1-p1;product=PIR protein
Py17XNL_10	AUGUSTUS	CDS	1757330	1758193	1	+	0	ID=Py17XNL_1002467.1-CDS2;Parent=Py17XNL_1002467.1;gene_name=PIR protein;Name=Py17XNL_1002467.1-p1;transcript_id=Py17XNL_1002467.1;locus_tag=Py17XNL_1002467;protein_id=Py17XNL_1002467.1-p1;product=PIR protein
Py17XNL_10	AUGUSTUS	intron	1758194	1758281	1	+	.	ID=Py17XNL_1002467.1-intron2;Parent=Py17XNL_1002467.1;gene_name=PIR protein;Name=Py17XNL_1002467.1-intron2;transcript_id=Py17XNL_1002467.1;locus_tag=Py17XNL_1002467
Py17XNL_10	AUGUSTUS	CDS	1758282	1758347	1	+	0	ID=Py17XNL_1002467.1-CDS3;Parent=Py17XNL_1002467.1;gene_name=PIR protein;Name=Py17XNL_1002467.1-p1;transcript_id=Py17XNL_1002467.1;locus_tag=Py17XNL_1002467;protein_id=Py17XNL_1002467.1-p1;product=PIR protein
Py17XNL_10	AUGUSTUS	exon	1758282	1758814	.	+	.	ID=Py17XNL_1002467.1-exon3;Parent=Py17XNL_1002467.1;gene_name=PIR protein;Name=Py17XNL_1002467.1-exon3;transcript_id=Py17XNL_1002467.1;locus_tag=Py17XNL_1002467;protein_id=Py17XNL_1002467.1-p1;product=PIR protein
Py17XNL_10	AUGUSTUS	stop_codon	1758345	1758347	.	+	0	ID=Py17XNL_1002467.1-stop1;Parent=Py17XNL_1002467.1;gene_name=PIR protein;Name=Py17XNL_1002467.1-stop1;transcript_id=Py17XNL_1002467.1;locus_tag=Py17XNL_1002467
Py17XNL_10	AUGUSTUS	three_prime_UTR	1758348	1758814	0.31	+	.	ID=Py17XNL_1002467.1-3UTR1;Parent=Py17XNL_1002467.1;gene_name=PIR protein;Name=Py17XNL_1002467.1-3UTR1;transcript_id=Py17XNL_1002467.1;locus_tag=Py17XNL_1002467
Py17XNL_10	AUGUSTUS	transcription_end_site	1758814	1758814	.	+	.	ID=Py17XNL_1002467.1-tts1;Parent=Py17XNL_1002467.1;gene_name=PIR protein;Name=Py17XNL_1002467.1-tts1;transcript_id=Py17XNL_1002467.1;locus_tag=Py17XNL_1002467
###
Py17XNL_10	AUGUSTUS	gene	1760910	1762414	0.19	+	.	ID=Py17XNL_1002468;gene_id=Py17XNL_1002468;gene_name=Py17XNL_1002468;Name=PIR protein;best_match=PY17X_1043200.1-p1;query_coverage=99.0;percentage_identity=100.0;locus_tag=Py17XNL_1002468
Py17XNL_10	AUGUSTUS	mRNA	1760910	1762414	0.19	+	.	ID=Py17XNL_1002468.1;Parent=Py17XNL_1002468;gene_name=Py17XNL_1002468;Name=PIR protein.1;best_match=PY17X_1043200.1-p1;query_coverage=99.0;percentage_identity=100.0;transcript_id=Py17XNL_1002468.1;locus_tag=Py17XNL_1002468;protein_id=Py17XNL_1002468.1-p1;product=PIR protein
Py17XNL_10	AUGUSTUS	transcription_start_site	1760910	1760910	.	+	.	ID=Py17XNL_1002468.1-tss1;Parent=Py17XNL_1002468.1;gene_name=PIR protein;Name=Py17XNL_1002468.1-tss1;transcript_id=Py17XNL_1002468.1;locus_tag=Py17XNL_1002468
Py17XNL_10	AUGUSTUS	five_prime_UTR	1760910	1760946	0.85	+	.	ID=Py17XNL_1002468.1-5UTR1;Parent=Py17XNL_1002468.1;gene_name=PIR protein;Name=Py17XNL_1002468.1-5UTR1;transcript_id=Py17XNL_1002468.1;locus_tag=Py17XNL_1002468
Py17XNL_10	AUGUSTUS	exon	1760910	1760961	.	+	.	ID=Py17XNL_1002468.1-exon1;Parent=Py17XNL_1002468.1;gene_name=PIR protein;Name=Py17XNL_1002468.1-exon1;transcript_id=Py17XNL_1002468.1;locus_tag=Py17XNL_1002468;protein_id=Py17XNL_1002468.1-p1;product=PIR protein
Py17XNL_10	AUGUSTUS	start_codon	1760947	1760949	.	+	0	ID=Py17XNL_1002468.1-start1;Parent=Py17XNL_1002468.1;gene_name=PIR protein;Name=Py17XNL_1002468.1-start1;transcript_id=Py17XNL_1002468.1;locus_tag=Py17XNL_1002468
Py17XNL_10	AUGUSTUS	CDS	1760947	1760961	1	+	0	ID=Py17XNL_1002468.1-CDS1;Parent=Py17XNL_1002468.1;gene_name=PIR protein;Name=Py17XNL_1002468.1-p1;transcript_id=Py17XNL_1002468.1;locus_tag=Py17XNL_1002468;protein_id=Py17XNL_1002468.1-p1;product=PIR protein
Py17XNL_10	AUGUSTUS	intron	1760962	1761086	1	+	.	ID=Py17XNL_1002468.1-intron1;Parent=Py17XNL_1002468.1;gene_name=PIR protein;Name=Py17XNL_1002468.1-intron1;transcript_id=Py17XNL_1002468.1;locus_tag=Py17XNL_1002468
Py17XNL_10	AUGUSTUS	exon	1761087	1761956	.	+	.	ID=Py17XNL_1002468.1-exon2;Parent=Py17XNL_1002468.1;gene_name=PIR protein;Name=Py17XNL_1002468.1-exon2;transcript_id=Py17XNL_1002468.1;locus_tag=Py17XNL_1002468;protein_id=Py17XNL_1002468.1-p1;product=PIR protein
Py17XNL_10	AUGUSTUS	CDS	1761087	1761956	1	+	0	ID=Py17XNL_1002468.1-CDS2;Parent=Py17XNL_1002468.1;gene_name=PIR protein;Name=Py17XNL_1002468.1-p1;transcript_id=Py17XNL_1002468.1;locus_tag=Py17XNL_1002468;protein_id=Py17XNL_1002468.1-p1;product=PIR protein
Py17XNL_10	AUGUSTUS	intron	1761957	1762056	1	+	.	ID=Py17XNL_1002468.1-intron2;Parent=Py17XNL_1002468.1;gene_name=PIR protein;Name=Py17XNL_1002468.1-intron2;transcript_id=Py17XNL_1002468.1;locus_tag=Py17XNL_1002468
Py17XNL_10	AUGUSTUS	CDS	1762057	1762122	1	+	0	ID=Py17XNL_1002468.1-CDS3;Parent=Py17XNL_1002468.1;gene_name=PIR protein;Name=Py17XNL_1002468.1-p1;transcript_id=Py17XNL_1002468.1;locus_tag=Py17XNL_1002468;protein_id=Py17XNL_1002468.1-p1;product=PIR protein
Py17XNL_10	AUGUSTUS	exon	1762057	1762414	.	+	.	ID=Py17XNL_1002468.1-exon3;Parent=Py17XNL_1002468.1;gene_name=PIR protein;Name=Py17XNL_1002468.1-exon3;transcript_id=Py17XNL_1002468.1;locus_tag=Py17XNL_1002468;protein_id=Py17XNL_1002468.1-p1;product=PIR protein
Py17XNL_10	AUGUSTUS	stop_codon	1762120	1762122	.	+	0	ID=Py17XNL_1002468.1-stop1;Parent=Py17XNL_1002468.1;gene_name=PIR protein;Name=Py17XNL_1002468.1-stop1;transcript_id=Py17XNL_1002468.1;locus_tag=Py17XNL_1002468
Py17XNL_10	AUGUSTUS	three_prime_UTR	1762123	1762414	0.21	+	.	ID=Py17XNL_1002468.1-3UTR1;Parent=Py17XNL_1002468.1;gene_name=PIR protein;Name=Py17XNL_1002468.1-3UTR1;transcript_id=Py17XNL_1002468.1;locus_tag=Py17XNL_1002468
Py17XNL_10	AUGUSTUS	transcription_end_site	1762414	1762414	.	+	.	ID=Py17XNL_1002468.1-tts1;Parent=Py17XNL_1002468.1;gene_name=PIR protein;Name=Py17XNL_1002468.1-tts1;transcript_id=Py17XNL_1002468.1;locus_tag=Py17XNL_1002468
###
Py17XNL_10	AUGUSTUS	gene	1764090	1766304	0.18	+	.	ID=Py17XNL_1002469;gene_id=Py17XNL_1002469;gene_name=Py17XNL_1002469;Name=PIR protein;best_match=PY17X_1043300.1-p1;query_coverage=99.0;percentage_identity=100.0;locus_tag=Py17XNL_1002469
Py17XNL_10	AUGUSTUS	mRNA	1764090	1766304	0.18	+	.	ID=Py17XNL_1002469.1;Parent=Py17XNL_1002469;gene_name=Py17XNL_1002469;Name=PIR protein.1;best_match=PY17X_1043300.1-p1;query_coverage=99.0;percentage_identity=100.0;transcript_id=Py17XNL_1002469.1;locus_tag=Py17XNL_1002469;protein_id=Py17XNL_1002469.1-p1;product=PIR protein
Py17XNL_10	AUGUSTUS	transcription_start_site	1764090	1764090	.	+	.	ID=Py17XNL_1002469.1-tss1;Parent=Py17XNL_1002469.1;gene_name=PIR protein;Name=Py17XNL_1002469.1-tss1;transcript_id=Py17XNL_1002469.1;locus_tag=Py17XNL_1002469
Py17XNL_10	AUGUSTUS	exon	1764090	1764150	.	+	.	ID=Py17XNL_1002469.1-exon1;Parent=Py17XNL_1002469.1;gene_name=PIR protein;Name=Py17XNL_1002469.1-exon1;transcript_id=Py17XNL_1002469.1;locus_tag=Py17XNL_1002469;protein_id=Py17XNL_1002469.1-p1;product=PIR protein
Py17XNL_10	AUGUSTUS	five_prime_UTR	1764090	1764150	0.42	+	.	ID=Py17XNL_1002469.1-5UTR1;Parent=Py17XNL_1002469.1;gene_name=PIR protein;Name=Py17XNL_1002469.1-5UTR1;transcript_id=Py17XNL_1002469.1;locus_tag=Py17XNL_1002469
Py17XNL_10	AUGUSTUS	five_prime_UTR	1764245	1764674	0.72	+	.	ID=Py17XNL_1002469.1-5UTR2;Parent=Py17XNL_1002469.1;gene_name=PIR protein;Name=Py17XNL_1002469.1-5UTR2;transcript_id=Py17XNL_1002469.1;locus_tag=Py17XNL_1002469
Py17XNL_10	AUGUSTUS	exon	1764245	1764692	.	+	.	ID=Py17XNL_1002469.1-exon2;Parent=Py17XNL_1002469.1;gene_name=PIR protein;Name=Py17XNL_1002469.1-exon2;transcript_id=Py17XNL_1002469.1;locus_tag=Py17XNL_1002469;protein_id=Py17XNL_1002469.1-p1;product=PIR protein
Py17XNL_10	AUGUSTUS	start_codon	1764675	1764677	.	+	0	ID=Py17XNL_1002469.1-start1;Parent=Py17XNL_1002469.1;gene_name=PIR protein;Name=Py17XNL_1002469.1-start1;transcript_id=Py17XNL_1002469.1;locus_tag=Py17XNL_1002469
Py17XNL_10	AUGUSTUS	CDS	1764675	1764692	1	+	0	ID=Py17XNL_1002469.1-CDS1;Parent=Py17XNL_1002469.1;gene_name=PIR protein;Name=Py17XNL_1002469.1-p1;transcript_id=Py17XNL_1002469.1;locus_tag=Py17XNL_1002469;protein_id=Py17XNL_1002469.1-p1;product=PIR protein
Py17XNL_10	AUGUSTUS	intron	1764693	1764817	1	+	.	ID=Py17XNL_1002469.1-intron1;Parent=Py17XNL_1002469.1;gene_name=PIR protein;Name=Py17XNL_1002469.1-intron1;transcript_id=Py17XNL_1002469.1;locus_tag=Py17XNL_1002469
Py17XNL_10	AUGUSTUS	exon	1764818	1765678	.	+	.	ID=Py17XNL_1002469.1-exon3;Parent=Py17XNL_1002469.1;gene_name=PIR protein;Name=Py17XNL_1002469.1-exon3;transcript_id=Py17XNL_1002469.1;locus_tag=Py17XNL_1002469;protein_id=Py17XNL_1002469.1-p1;product=PIR protein
Py17XNL_10	AUGUSTUS	CDS	1764818	1765678	1	+	0	ID=Py17XNL_1002469.1-CDS2;Parent=Py17XNL_1002469.1;gene_name=PIR protein;Name=Py17XNL_1002469.1-p1;transcript_id=Py17XNL_1002469.1;locus_tag=Py17XNL_1002469;protein_id=Py17XNL_1002469.1-p1;product=PIR protein
Py17XNL_10	AUGUSTUS	intron	1765679	1765779	1	+	.	ID=Py17XNL_1002469.1-intron2;Parent=Py17XNL_1002469.1;gene_name=PIR protein;Name=Py17XNL_1002469.1-intron2;transcript_id=Py17XNL_1002469.1;locus_tag=Py17XNL_1002469
Py17XNL_10	AUGUSTUS	CDS	1765780	1765845	1	+	0	ID=Py17XNL_1002469.1-CDS3;Parent=Py17XNL_1002469.1;gene_name=PIR protein;Name=Py17XNL_1002469.1-p1;transcript_id=Py17XNL_1002469.1;locus_tag=Py17XNL_1002469;protein_id=Py17XNL_1002469.1-p1;product=PIR protein
Py17XNL_10	AUGUSTUS	exon	1765780	1765943	.	+	.	ID=Py17XNL_1002469.1-exon4;Parent=Py17XNL_1002469.1;gene_name=PIR protein;Name=Py17XNL_1002469.1-exon4;transcript_id=Py17XNL_1002469.1;locus_tag=Py17XNL_1002469;protein_id=Py17XNL_1002469.1-p1;product=PIR protein
Py17XNL_10	AUGUSTUS	stop_codon	1765843	1765845	.	+	0	ID=Py17XNL_1002469.1-stop1;Parent=Py17XNL_1002469.1;gene_name=PIR protein;Name=Py17XNL_1002469.1-stop1;transcript_id=Py17XNL_1002469.1;locus_tag=Py17XNL_1002469
Py17XNL_10	AUGUSTUS	three_prime_UTR	1765846	1765943	0.76	+	.	ID=Py17XNL_1002469.1-3UTR1;Parent=Py17XNL_1002469.1;gene_name=PIR protein;Name=Py17XNL_1002469.1-3UTR1;transcript_id=Py17XNL_1002469.1;locus_tag=Py17XNL_1002469
Py17XNL_10	AUGUSTUS	exon	1766092	1766304	.	+	.	ID=Py17XNL_1002469.1-exon5;Parent=Py17XNL_1002469.1;gene_name=PIR protein;Name=Py17XNL_1002469.1-exon5;transcript_id=Py17XNL_1002469.1;locus_tag=Py17XNL_1002469;protein_id=Py17XNL_1002469.1-p1;product=PIR protein
Py17XNL_10	AUGUSTUS	three_prime_UTR	1766092	1766304	0.5	+	.	ID=Py17XNL_1002469.1-3UTR2;Parent=Py17XNL_1002469.1;gene_name=PIR protein;Name=Py17XNL_1002469.1-3UTR2;transcript_id=Py17XNL_1002469.1;locus_tag=Py17XNL_1002469
Py17XNL_10	AUGUSTUS	transcription_end_site	1766304	1766304	.	+	.	ID=Py17XNL_1002469.1-tts1;Parent=Py17XNL_1002469.1;gene_name=PIR protein;Name=Py17XNL_1002469.1-tts1;transcript_id=Py17XNL_1002469.1;locus_tag=Py17XNL_1002469
###
Py17XNL_10	AUGUSTUS	gene	1768460	1770024	0.17	+	.	ID=Py17XNL_1002470;gene_id=Py17XNL_1002470;gene_name=Py17XNL_1002470;Name=PIR protein;best_match=PY17X_1043400.1-p1;query_coverage=99.0;percentage_identity=100.0;locus_tag=Py17XNL_1002470
Py17XNL_10	AUGUSTUS	mRNA	1768460	1770024	0.17	+	.	ID=Py17XNL_1002470.1;Parent=Py17XNL_1002470;gene_name=Py17XNL_1002470;Name=PIR protein.1;best_match=PY17X_1043400.1-p1;query_coverage=99.0;percentage_identity=100.0;transcript_id=Py17XNL_1002470.1;locus_tag=Py17XNL_1002470;protein_id=Py17XNL_1002470.1-p1;product=PIR protein
Py17XNL_10	AUGUSTUS	transcription_start_site	1768460	1768460	.	+	.	ID=Py17XNL_1002470.1-tss1;Parent=Py17XNL_1002470.1;gene_name=PIR protein;Name=Py17XNL_1002470.1-tss1;transcript_id=Py17XNL_1002470.1;locus_tag=Py17XNL_1002470
Py17XNL_10	AUGUSTUS	five_prime_UTR	1768460	1768481	0.4	+	.	ID=Py17XNL_1002470.1-5UTR1;Parent=Py17XNL_1002470.1;gene_name=PIR protein;Name=Py17XNL_1002470.1-5UTR1;transcript_id=Py17XNL_1002470.1;locus_tag=Py17XNL_1002470
Py17XNL_10	AUGUSTUS	exon	1768460	1768496	.	+	.	ID=Py17XNL_1002470.1-exon1;Parent=Py17XNL_1002470.1;gene_name=PIR protein;Name=Py17XNL_1002470.1-exon1;transcript_id=Py17XNL_1002470.1;locus_tag=Py17XNL_1002470;protein_id=Py17XNL_1002470.1-p1;product=PIR protein
Py17XNL_10	AUGUSTUS	start_codon	1768482	1768484	.	+	0	ID=Py17XNL_1002470.1-start1;Parent=Py17XNL_1002470.1;gene_name=PIR protein;Name=Py17XNL_1002470.1-start1;transcript_id=Py17XNL_1002470.1;locus_tag=Py17XNL_1002470
Py17XNL_10	AUGUSTUS	CDS	1768482	1768496	1	+	0	ID=Py17XNL_1002470.1-CDS1;Parent=Py17XNL_1002470.1;gene_name=PIR protein;Name=Py17XNL_1002470.1-p1;transcript_id=Py17XNL_1002470.1;locus_tag=Py17XNL_1002470;protein_id=Py17XNL_1002470.1-p1;product=PIR protein
Py17XNL_10	AUGUSTUS	intron	1768497	1768604	1	+	.	ID=Py17XNL_1002470.1-intron1;Parent=Py17XNL_1002470.1;gene_name=PIR protein;Name=Py17XNL_1002470.1-intron1;transcript_id=Py17XNL_1002470.1;locus_tag=Py17XNL_1002470
Py17XNL_10	AUGUSTUS	exon	1768605	1769396	.	+	.	ID=Py17XNL_1002470.1-exon2;Parent=Py17XNL_1002470.1;gene_name=PIR protein;Name=Py17XNL_1002470.1-exon2;transcript_id=Py17XNL_1002470.1;locus_tag=Py17XNL_1002470;protein_id=Py17XNL_1002470.1-p1;product=PIR protein
Py17XNL_10	AUGUSTUS	CDS	1768605	1769396	1	+	0	ID=Py17XNL_1002470.1-CDS2;Parent=Py17XNL_1002470.1;gene_name=PIR protein;Name=Py17XNL_1002470.1-p1;transcript_id=Py17XNL_1002470.1;locus_tag=Py17XNL_1002470;protein_id=Py17XNL_1002470.1-p1;product=PIR protein
Py17XNL_10	AUGUSTUS	intron	1769397	1769484	1	+	.	ID=Py17XNL_1002470.1-intron2;Parent=Py17XNL_1002470.1;gene_name=PIR protein;Name=Py17XNL_1002470.1-intron2;transcript_id=Py17XNL_1002470.1;locus_tag=Py17XNL_1002470
Py17XNL_10	AUGUSTUS	CDS	1769485	1769571	1	+	0	ID=Py17XNL_1002470.1-CDS3;Parent=Py17XNL_1002470.1;gene_name=PIR protein;Name=Py17XNL_1002470.1-p1;transcript_id=Py17XNL_1002470.1;locus_tag=Py17XNL_1002470;protein_id=Py17XNL_1002470.1-p1;product=PIR protein
Py17XNL_10	AUGUSTUS	exon	1769485	1770024	.	+	.	ID=Py17XNL_1002470.1-exon3;Parent=Py17XNL_1002470.1;gene_name=PIR protein;Name=Py17XNL_1002470.1-exon3;transcript_id=Py17XNL_1002470.1;locus_tag=Py17XNL_1002470;protein_id=Py17XNL_1002470.1-p1;product=PIR protein
Py17XNL_10	AUGUSTUS	stop_codon	1769569	1769571	.	+	0	ID=Py17XNL_1002470.1-stop1;Parent=Py17XNL_1002470.1;gene_name=PIR protein;Name=Py17XNL_1002470.1-stop1;transcript_id=Py17XNL_1002470.1;locus_tag=Py17XNL_1002470
Py17XNL_10	AUGUSTUS	three_prime_UTR	1769572	1770024	0.44	+	.	ID=Py17XNL_1002470.1-3UTR1;Parent=Py17XNL_1002470.1;gene_name=PIR protein;Name=Py17XNL_1002470.1-3UTR1;transcript_id=Py17XNL_1002470.1;locus_tag=Py17XNL_1002470
Py17XNL_10	AUGUSTUS	transcription_end_site	1770024	1770024	.	+	.	ID=Py17XNL_1002470.1-tts1;Parent=Py17XNL_1002470.1;gene_name=PIR protein;Name=Py17XNL_1002470.1-tts1;transcript_id=Py17XNL_1002470.1;locus_tag=Py17XNL_1002470
###
Py17XNL_10	AUGUSTUS	gene	1771740	1773664	0.06	+	.	ID=Py17XNL_1002471;gene_id=Py17XNL_1002471;gene_name=Py17XNL_1002471;Name=PIR protein;best_match=PY17X_1043500.1-p1;query_coverage=99.0;percentage_identity=100.0;locus_tag=Py17XNL_1002471
Py17XNL_10	AUGUSTUS	mRNA	1771740	1773664	0.06	+	.	ID=Py17XNL_1002471.1;Parent=Py17XNL_1002471;gene_name=Py17XNL_1002471;Name=PIR protein.1;best_match=PY17X_1043500.1-p1;query_coverage=99.0;percentage_identity=100.0;transcript_id=Py17XNL_1002471.1;locus_tag=Py17XNL_1002471;protein_id=Py17XNL_1002471.1-p1;product=PIR protein
Py17XNL_10	AUGUSTUS	transcription_start_site	1771740	1771740	.	+	.	ID=Py17XNL_1002471.1-tss1;Parent=Py17XNL_1002471.1;gene_name=PIR protein;Name=Py17XNL_1002471.1-tss1;transcript_id=Py17XNL_1002471.1;locus_tag=Py17XNL_1002471
Py17XNL_10	AUGUSTUS	exon	1771740	1771770	.	+	.	ID=Py17XNL_1002471.1-exon1;Parent=Py17XNL_1002471.1;gene_name=PIR protein;Name=Py17XNL_1002471.1-exon1;transcript_id=Py17XNL_1002471.1;locus_tag=Py17XNL_1002471;protein_id=Py17XNL_1002471.1-p1;product=PIR protein
Py17XNL_10	AUGUSTUS	five_prime_UTR	1771740	1771770	0.54	+	.	ID=Py17XNL_1002471.1-5UTR1;Parent=Py17XNL_1002471.1;gene_name=PIR protein;Name=Py17XNL_1002471.1-5UTR1;transcript_id=Py17XNL_1002471.1;locus_tag=Py17XNL_1002471
Py17XNL_10	AUGUSTUS	five_prime_UTR	1771880	1771987	1	+	.	ID=Py17XNL_1002471.1-5UTR2;Parent=Py17XNL_1002471.1;gene_name=PIR protein;Name=Py17XNL_1002471.1-5UTR2;transcript_id=Py17XNL_1002471.1;locus_tag=Py17XNL_1002471
Py17XNL_10	AUGUSTUS	exon	1771880	1772002	.	+	.	ID=Py17XNL_1002471.1-exon2;Parent=Py17XNL_1002471.1;gene_name=PIR protein;Name=Py17XNL_1002471.1-exon2;transcript_id=Py17XNL_1002471.1;locus_tag=Py17XNL_1002471;protein_id=Py17XNL_1002471.1-p1;product=PIR protein
Py17XNL_10	AUGUSTUS	start_codon	1771988	1771990	.	+	0	ID=Py17XNL_1002471.1-start1;Parent=Py17XNL_1002471.1;gene_name=PIR protein;Name=Py17XNL_1002471.1-start1;transcript_id=Py17XNL_1002471.1;locus_tag=Py17XNL_1002471
Py17XNL_10	AUGUSTUS	CDS	1771988	1772002	1	+	0	ID=Py17XNL_1002471.1-CDS1;Parent=Py17XNL_1002471.1;gene_name=PIR protein;Name=Py17XNL_1002471.1-p1;transcript_id=Py17XNL_1002471.1;locus_tag=Py17XNL_1002471;protein_id=Py17XNL_1002471.1-p1;product=PIR protein
Py17XNL_10	AUGUSTUS	intron	1772003	1772139	1	+	.	ID=Py17XNL_1002471.1-intron1;Parent=Py17XNL_1002471.1;gene_name=PIR protein;Name=Py17XNL_1002471.1-intron1;transcript_id=Py17XNL_1002471.1;locus_tag=Py17XNL_1002471
Py17XNL_10	AUGUSTUS	exon	1772140	1772928	.	+	.	ID=Py17XNL_1002471.1-exon3;Parent=Py17XNL_1002471.1;gene_name=PIR protein;Name=Py17XNL_1002471.1-exon3;transcript_id=Py17XNL_1002471.1;locus_tag=Py17XNL_1002471;protein_id=Py17XNL_1002471.1-p1;product=PIR protein
Py17XNL_10	AUGUSTUS	CDS	1772140	1772928	1	+	0	ID=Py17XNL_1002471.1-CDS2;Parent=Py17XNL_1002471.1;gene_name=PIR protein;Name=Py17XNL_1002471.1-p1;transcript_id=Py17XNL_1002471.1;locus_tag=Py17XNL_1002471;protein_id=Py17XNL_1002471.1-p1;product=PIR protein
Py17XNL_10	AUGUSTUS	intron	1772929	1773014	1	+	.	ID=Py17XNL_1002471.1-intron2;Parent=Py17XNL_1002471.1;gene_name=PIR protein;Name=Py17XNL_1002471.1-intron2;transcript_id=Py17XNL_1002471.1;locus_tag=Py17XNL_1002471
Py17XNL_10	AUGUSTUS	CDS	1773015	1773101	1	+	0	ID=Py17XNL_1002471.1-CDS3;Parent=Py17XNL_1002471.1;gene_name=PIR protein;Name=Py17XNL_1002471.1-p1;transcript_id=Py17XNL_1002471.1;locus_tag=Py17XNL_1002471;protein_id=Py17XNL_1002471.1-p1;product=PIR protein
Py17XNL_10	AUGUSTUS	exon	1773015	1773664	.	+	.	ID=Py17XNL_1002471.1-exon4;Parent=Py17XNL_1002471.1;gene_name=PIR protein;Name=Py17XNL_1002471.1-exon4;transcript_id=Py17XNL_1002471.1;locus_tag=Py17XNL_1002471;protein_id=Py17XNL_1002471.1-p1;product=PIR protein
Py17XNL_10	AUGUSTUS	stop_codon	1773099	1773101	.	+	0	ID=Py17XNL_1002471.1-stop1;Parent=Py17XNL_1002471.1;gene_name=PIR protein;Name=Py17XNL_1002471.1-stop1;transcript_id=Py17XNL_1002471.1;locus_tag=Py17XNL_1002471
Py17XNL_10	AUGUSTUS	three_prime_UTR	1773102	1773664	0.14	+	.	ID=Py17XNL_1002471.1-3UTR1;Parent=Py17XNL_1002471.1;gene_name=PIR protein;Name=Py17XNL_1002471.1-3UTR1;transcript_id=Py17XNL_1002471.1;locus_tag=Py17XNL_1002471
Py17XNL_10	AUGUSTUS	transcription_end_site	1773664	1773664	.	+	.	ID=Py17XNL_1002471.1-tts1;Parent=Py17XNL_1002471.1;gene_name=PIR protein;Name=Py17XNL_1002471.1-tts1;transcript_id=Py17XNL_1002471.1;locus_tag=Py17XNL_1002471
###
Py17XNL_10	AUGUSTUS	gene	1773801	1776530	0.38	-	.	ID=Py17XNL_1002472;gene_id=Py17XNL_1002472;gene_name=Py17XNL_1002472;Name=fam-a protein;best_match=PY17X_1043600.1-p1;query_coverage=99.0;percentage_identity=100.0;locus_tag=Py17XNL_1002472
Py17XNL_10	AUGUSTUS	mRNA	1773801	1775860	0.18	-	.	ID=Py17XNL_1002472.1;Parent=Py17XNL_1002472;gene_name=Py17XNL_1002472;Name=fam-a protein.1;best_match=PY17X_1043600.1-p1;query_coverage=99.0;percentage_identity=100.0;transcript_id=Py17XNL_1002472.1;locus_tag=Py17XNL_1002472;protein_id=Py17XNL_1002472.1-p1;product=fam-a protein
Py17XNL_10	AUGUSTUS	transcription_end_site	1773801	1773801	.	-	.	ID=Py17XNL_1002472.1-tts1;Parent=Py17XNL_1002472.1;gene_name=fam-a protein;Name=Py17XNL_1002472.1-tts1;transcript_id=Py17XNL_1002472.1;locus_tag=Py17XNL_1002472
Py17XNL_10	AUGUSTUS	three_prime_UTR	1773801	1774316	0.28	-	.	ID=Py17XNL_1002472.1-3UTR1;Parent=Py17XNL_1002472.1;gene_name=fam-a protein;Name=Py17XNL_1002472.1-3UTR1;transcript_id=Py17XNL_1002472.1;locus_tag=Py17XNL_1002472
Py17XNL_10	AUGUSTUS	exon	1773801	1774412	.	-	.	ID=Py17XNL_1002472.1-exon1;Parent=Py17XNL_1002472.1;gene_name=fam-a protein;Name=Py17XNL_1002472.1-exon1;transcript_id=Py17XNL_1002472.1;locus_tag=Py17XNL_1002472;protein_id=Py17XNL_1002472.1-p1;product=fam-a protein
Py17XNL_10	AUGUSTUS	stop_codon	1774317	1774319	.	-	0	ID=Py17XNL_1002472.1-stop1;Parent=Py17XNL_1002472.1;gene_name=fam-a protein;Name=Py17XNL_1002472.1-stop1;transcript_id=Py17XNL_1002472.1;locus_tag=Py17XNL_1002472
Py17XNL_10	AUGUSTUS	CDS	1774317	1774412	1	-	0	ID=Py17XNL_1002472.1-CDS1;Parent=Py17XNL_1002472.1;gene_name=fam-a protein;Name=Py17XNL_1002472.1-p1;transcript_id=Py17XNL_1002472.1;locus_tag=Py17XNL_1002472;protein_id=Py17XNL_1002472.1-p1;product=fam-a protein
Py17XNL_10	AUGUSTUS	intron	1774413	1774546	1	-	.	ID=Py17XNL_1002472.1-intron1;Parent=Py17XNL_1002472.1;gene_name=fam-a protein;Name=Py17XNL_1002472.1-intron1;transcript_id=Py17XNL_1002472.1;locus_tag=Py17XNL_1002472
Py17XNL_10	AUGUSTUS	exon	1774547	1774765	.	-	.	ID=Py17XNL_1002472.1-exon2;Parent=Py17XNL_1002472.1;gene_name=fam-a protein;Name=Py17XNL_1002472.1-exon2;transcript_id=Py17XNL_1002472.1;locus_tag=Py17XNL_1002472;protein_id=Py17XNL_1002472.1-p1;product=fam-a protein
Py17XNL_10	AUGUSTUS	CDS	1774547	1774765	1	-	0	ID=Py17XNL_1002472.1-CDS2;Parent=Py17XNL_1002472.1;gene_name=fam-a protein;Name=Py17XNL_1002472.1-p1;transcript_id=Py17XNL_1002472.1;locus_tag=Py17XNL_1002472;protein_id=Py17XNL_1002472.1-p1;product=fam-a protein
Py17XNL_10	AUGUSTUS	intron	1774766	1774858	1	-	.	ID=Py17XNL_1002472.1-intron2;Parent=Py17XNL_1002472.1;gene_name=fam-a protein;Name=Py17XNL_1002472.1-intron2;transcript_id=Py17XNL_1002472.1;locus_tag=Py17XNL_1002472
Py17XNL_10	AUGUSTUS	exon	1774859	1774968	.	-	.	ID=Py17XNL_1002472.1-exon3;Parent=Py17XNL_1002472.1;gene_name=fam-a protein;Name=Py17XNL_1002472.1-exon3;transcript_id=Py17XNL_1002472.1;locus_tag=Py17XNL_1002472;protein_id=Py17XNL_1002472.1-p1;product=fam-a protein
Py17XNL_10	AUGUSTUS	CDS	1774859	1774968	1	-	2	ID=Py17XNL_1002472.1-CDS3;Parent=Py17XNL_1002472.1;gene_name=fam-a protein;Name=Py17XNL_1002472.1-p1;transcript_id=Py17XNL_1002472.1;locus_tag=Py17XNL_1002472;protein_id=Py17XNL_1002472.1-p1;product=fam-a protein
Py17XNL_10	AUGUSTUS	intron	1774969	1775114	1	-	.	ID=Py17XNL_1002472.1-intron3;Parent=Py17XNL_1002472.1;gene_name=fam-a protein;Name=Py17XNL_1002472.1-intron3;transcript_id=Py17XNL_1002472.1;locus_tag=Py17XNL_1002472
Py17XNL_10	AUGUSTUS	exon	1775115	1775184	.	-	.	ID=Py17XNL_1002472.1-exon4;Parent=Py17XNL_1002472.1;gene_name=fam-a protein;Name=Py17XNL_1002472.1-exon4;transcript_id=Py17XNL_1002472.1;locus_tag=Py17XNL_1002472;protein_id=Py17XNL_1002472.1-p1;product=fam-a protein
Py17XNL_10	AUGUSTUS	CDS	1775115	1775184	1	-	0	ID=Py17XNL_1002472.1-CDS4;Parent=Py17XNL_1002472.1;gene_name=fam-a protein;Name=Py17XNL_1002472.1-p1;transcript_id=Py17XNL_1002472.1;locus_tag=Py17XNL_1002472;protein_id=Py17XNL_1002472.1-p1;product=fam-a protein
Py17XNL_10	AUGUSTUS	intron	1775185	1775275	1	-	.	ID=Py17XNL_1002472.1-intron4;Parent=Py17XNL_1002472.1;gene_name=fam-a protein;Name=Py17XNL_1002472.1-intron4;transcript_id=Py17XNL_1002472.1;locus_tag=Py17XNL_1002472
Py17XNL_10	AUGUSTUS	exon	1775276	1775498	.	-	.	ID=Py17XNL_1002472.1-exon5;Parent=Py17XNL_1002472.1;gene_name=fam-a protein;Name=Py17XNL_1002472.1-exon5;transcript_id=Py17XNL_1002472.1;locus_tag=Py17XNL_1002472;protein_id=Py17XNL_1002472.1-p1;product=fam-a protein
Py17XNL_10	AUGUSTUS	CDS	1775276	1775498	1	-	1	ID=Py17XNL_1002472.1-CDS5;Parent=Py17XNL_1002472.1;gene_name=fam-a protein;Name=Py17XNL_1002472.1-p1;transcript_id=Py17XNL_1002472.1;locus_tag=Py17XNL_1002472;protein_id=Py17XNL_1002472.1-p1;product=fam-a protein
Py17XNL_10	AUGUSTUS	intron	1775499	1775662	1	-	.	ID=Py17XNL_1002472.1-intron5;Parent=Py17XNL_1002472.1;gene_name=fam-a protein;Name=Py17XNL_1002472.1-intron5;transcript_id=Py17XNL_1002472.1;locus_tag=Py17XNL_1002472
Py17XNL_10	AUGUSTUS	CDS	1775663	1775793	1	-	0	ID=Py17XNL_1002472.1-CDS6;Parent=Py17XNL_1002472.1;gene_name=fam-a protein;Name=Py17XNL_1002472.1-p1;transcript_id=Py17XNL_1002472.1;locus_tag=Py17XNL_1002472;protein_id=Py17XNL_1002472.1-p1;product=fam-a protein
Py17XNL_10	AUGUSTUS	exon	1775663	1775860	.	-	.	ID=Py17XNL_1002472.1-exon6;Parent=Py17XNL_1002472.1;gene_name=fam-a protein;Name=Py17XNL_1002472.1-exon6;transcript_id=Py17XNL_1002472.1;locus_tag=Py17XNL_1002472;protein_id=Py17XNL_1002472.1-p1;product=fam-a protein
Py17XNL_10	AUGUSTUS	start_codon	1775791	1775793	.	-	0	ID=Py17XNL_1002472.1-start1;Parent=Py17XNL_1002472.1;gene_name=fam-a protein;Name=Py17XNL_1002472.1-start1;transcript_id=Py17XNL_1002472.1;locus_tag=Py17XNL_1002472
Py17XNL_10	AUGUSTUS	five_prime_UTR	1775794	1775860	0.58	-	.	ID=Py17XNL_1002472.1-5UTR1;Parent=Py17XNL_1002472.1;gene_name=fam-a protein;Name=Py17XNL_1002472.1-5UTR1;transcript_id=Py17XNL_1002472.1;locus_tag=Py17XNL_1002472
Py17XNL_10	AUGUSTUS	transcription_start_site	1775860	1775860	.	-	.	ID=Py17XNL_1002472.1-tss1;Parent=Py17XNL_1002472.1;gene_name=fam-a protein;Name=Py17XNL_1002472.1-tss1;transcript_id=Py17XNL_1002472.1;locus_tag=Py17XNL_1002472
Py17XNL_10	AUGUSTUS	mRNA	1773801	1776530	0.2	-	.	ID=Py17XNL_1002472.2;Parent=Py17XNL_1002472;gene_name=Py17XNL_1002472;Name=fam-a protein.2;best_match=PY17X_1043600.1-p1;query_coverage=99.0;percentage_identity=100.0;transcript_id=Py17XNL_1002472.2;locus_tag=Py17XNL_1002472;protein_id=Py17XNL_1002472.2-p2;product=fam-a protein
Py17XNL_10	AUGUSTUS	transcription_end_site	1773801	1773801	.	-	.	ID=Py17XNL_1002472.2-tts1;Parent=Py17XNL_1002472.2;gene_name=fam-a protein;Name=Py17XNL_1002472.2-tts1;transcript_id=Py17XNL_1002472.2;locus_tag=Py17XNL_1002472
Py17XNL_10	AUGUSTUS	three_prime_UTR	1773801	1774316	0.31	-	.	ID=Py17XNL_1002472.2-3UTR1;Parent=Py17XNL_1002472.2;gene_name=fam-a protein;Name=Py17XNL_1002472.2-3UTR1;transcript_id=Py17XNL_1002472.2;locus_tag=Py17XNL_1002472
Py17XNL_10	AUGUSTUS	exon	1773801	1774412	.	-	.	ID=Py17XNL_1002472.2-exon1;Parent=Py17XNL_1002472.2;gene_name=fam-a protein;Name=Py17XNL_1002472.2-exon1;transcript_id=Py17XNL_1002472.2;locus_tag=Py17XNL_1002472;protein_id=Py17XNL_1002472.2-p2;product=fam-a protein
Py17XNL_10	AUGUSTUS	stop_codon	1774317	1774319	.	-	0	ID=Py17XNL_1002472.2-stop1;Parent=Py17XNL_1002472.2;gene_name=fam-a protein;Name=Py17XNL_1002472.2-stop1;transcript_id=Py17XNL_1002472.2;locus_tag=Py17XNL_1002472
Py17XNL_10	AUGUSTUS	CDS	1774317	1774412	1	-	0	ID=Py17XNL_1002472.2-CDS1;Parent=Py17XNL_1002472.2;gene_name=fam-a protein;Name=Py17XNL_1002472.2-p2;transcript_id=Py17XNL_1002472.2;locus_tag=Py17XNL_1002472;protein_id=Py17XNL_1002472.2-p2;product=fam-a protein
Py17XNL_10	AUGUSTUS	intron	1774413	1774546	1	-	.	ID=Py17XNL_1002472.2-intron1;Parent=Py17XNL_1002472.2;gene_name=fam-a protein;Name=Py17XNL_1002472.2-intron1;transcript_id=Py17XNL_1002472.2;locus_tag=Py17XNL_1002472
Py17XNL_10	AUGUSTUS	exon	1774547	1774765	.	-	.	ID=Py17XNL_1002472.2-exon2;Parent=Py17XNL_1002472.2;gene_name=fam-a protein;Name=Py17XNL_1002472.2-exon2;transcript_id=Py17XNL_1002472.2;locus_tag=Py17XNL_1002472;protein_id=Py17XNL_1002472.2-p2;product=fam-a protein
Py17XNL_10	AUGUSTUS	CDS	1774547	1774765	1	-	0	ID=Py17XNL_1002472.2-CDS2;Parent=Py17XNL_1002472.2;gene_name=fam-a protein;Name=Py17XNL_1002472.2-p2;transcript_id=Py17XNL_1002472.2;locus_tag=Py17XNL_1002472;protein_id=Py17XNL_1002472.2-p2;product=fam-a protein
Py17XNL_10	AUGUSTUS	intron	1774766	1774858	1	-	.	ID=Py17XNL_1002472.2-intron2;Parent=Py17XNL_1002472.2;gene_name=fam-a protein;Name=Py17XNL_1002472.2-intron2;transcript_id=Py17XNL_1002472.2;locus_tag=Py17XNL_1002472
Py17XNL_10	AUGUSTUS	exon	1774859	1774968	.	-	.	ID=Py17XNL_1002472.2-exon3;Parent=Py17XNL_1002472.2;gene_name=fam-a protein;Name=Py17XNL_1002472.2-exon3;transcript_id=Py17XNL_1002472.2;locus_tag=Py17XNL_1002472;protein_id=Py17XNL_1002472.2-p2;product=fam-a protein
Py17XNL_10	AUGUSTUS	CDS	1774859	1774968	1	-	2	ID=Py17XNL_1002472.2-CDS3;Parent=Py17XNL_1002472.2;gene_name=fam-a protein;Name=Py17XNL_1002472.2-p2;transcript_id=Py17XNL_1002472.2;locus_tag=Py17XNL_1002472;protein_id=Py17XNL_1002472.2-p2;product=fam-a protein
Py17XNL_10	AUGUSTUS	intron	1774969	1775114	1	-	.	ID=Py17XNL_1002472.2-intron3;Parent=Py17XNL_1002472.2;gene_name=fam-a protein;Name=Py17XNL_1002472.2-intron3;transcript_id=Py17XNL_1002472.2;locus_tag=Py17XNL_1002472
Py17XNL_10	AUGUSTUS	exon	1775115	1775184	.	-	.	ID=Py17XNL_1002472.2-exon4;Parent=Py17XNL_1002472.2;gene_name=fam-a protein;Name=Py17XNL_1002472.2-exon4;transcript_id=Py17XNL_1002472.2;locus_tag=Py17XNL_1002472;protein_id=Py17XNL_1002472.2-p2;product=fam-a protein
Py17XNL_10	AUGUSTUS	CDS	1775115	1775184	1	-	0	ID=Py17XNL_1002472.2-CDS4;Parent=Py17XNL_1002472.2;gene_name=fam-a protein;Name=Py17XNL_1002472.2-p2;transcript_id=Py17XNL_1002472.2;locus_tag=Py17XNL_1002472;protein_id=Py17XNL_1002472.2-p2;product=fam-a protein
Py17XNL_10	AUGUSTUS	intron	1775185	1775275	1	-	.	ID=Py17XNL_1002472.2-intron4;Parent=Py17XNL_1002472.2;gene_name=fam-a protein;Name=Py17XNL_1002472.2-intron4;transcript_id=Py17XNL_1002472.2;locus_tag=Py17XNL_1002472
Py17XNL_10	AUGUSTUS	exon	1775276	1775498	.	-	.	ID=Py17XNL_1002472.2-exon5;Parent=Py17XNL_1002472.2;gene_name=fam-a protein;Name=Py17XNL_1002472.2-exon5;transcript_id=Py17XNL_1002472.2;locus_tag=Py17XNL_1002472;protein_id=Py17XNL_1002472.2-p2;product=fam-a protein
Py17XNL_10	AUGUSTUS	CDS	1775276	1775498	1	-	1	ID=Py17XNL_1002472.2-CDS5;Parent=Py17XNL_1002472.2;gene_name=fam-a protein;Name=Py17XNL_1002472.2-p2;transcript_id=Py17XNL_1002472.2;locus_tag=Py17XNL_1002472;protein_id=Py17XNL_1002472.2-p2;product=fam-a protein
Py17XNL_10	AUGUSTUS	intron	1775499	1775662	1	-	.	ID=Py17XNL_1002472.2-intron5;Parent=Py17XNL_1002472.2;gene_name=fam-a protein;Name=Py17XNL_1002472.2-intron5;transcript_id=Py17XNL_1002472.2;locus_tag=Py17XNL_1002472
Py17XNL_10	AUGUSTUS	CDS	1775663	1775739	0.59	-	0	ID=Py17XNL_1002472.2-CDS6;Parent=Py17XNL_1002472.2;gene_name=fam-a protein;Name=Py17XNL_1002472.2-p2;transcript_id=Py17XNL_1002472.2;locus_tag=Py17XNL_1002472;protein_id=Py17XNL_1002472.2-p2;product=fam-a protein
Py17XNL_10	AUGUSTUS	exon	1775663	1775752	.	-	.	ID=Py17XNL_1002472.2-exon6;Parent=Py17XNL_1002472.2;gene_name=fam-a protein;Name=Py17XNL_1002472.2-exon6;transcript_id=Py17XNL_1002472.2;locus_tag=Py17XNL_1002472;protein_id=Py17XNL_1002472.2-p2;product=fam-a protein
Py17XNL_10	AUGUSTUS	start_codon	1775737	1775739	.	-	0	ID=Py17XNL_1002472.2-start1;Parent=Py17XNL_1002472.2;gene_name=fam-a protein;Name=Py17XNL_1002472.2-start1;transcript_id=Py17XNL_1002472.2;locus_tag=Py17XNL_1002472
Py17XNL_10	AUGUSTUS	five_prime_UTR	1775740	1775752	0.59	-	.	ID=Py17XNL_1002472.2-5UTR1;Parent=Py17XNL_1002472.2;gene_name=fam-a protein;Name=Py17XNL_1002472.2-5UTR1;transcript_id=Py17XNL_1002472.2;locus_tag=Py17XNL_1002472
Py17XNL_10	AUGUSTUS	exon	1776502	1776530	.	-	.	ID=Py17XNL_1002472.2-exon7;Parent=Py17XNL_1002472.2;gene_name=fam-a protein;Name=Py17XNL_1002472.2-exon7;transcript_id=Py17XNL_1002472.2;locus_tag=Py17XNL_1002472;protein_id=Py17XNL_1002472.2-p2;product=fam-a protein
Py17XNL_10	AUGUSTUS	five_prime_UTR	1776502	1776530	0.59	-	.	ID=Py17XNL_1002472.2-5UTR2;Parent=Py17XNL_1002472.2;gene_name=fam-a protein;Name=Py17XNL_1002472.2-5UTR2;transcript_id=Py17XNL_1002472.2;locus_tag=Py17XNL_1002472
Py17XNL_10	AUGUSTUS	transcription_start_site	1776530	1776530	.	-	.	ID=Py17XNL_1002472.2-tss1;Parent=Py17XNL_1002472.2;gene_name=fam-a protein;Name=Py17XNL_1002472.2-tss1;transcript_id=Py17XNL_1002472.2;locus_tag=Py17XNL_1002472
###
Py17XNL_10	AUGUSTUS	gene	1776830	1781384	0.03	+	.	ID=Py17XNL_1002473;gene_id=Py17XNL_1002473;gene_name=Py17XNL_1002473;Name=PIR protein;best_match=PY17X_1043700.1-p1;query_coverage=99.0;percentage_identity=100.0;locus_tag=Py17XNL_1002473
Py17XNL_10	AUGUSTUS	mRNA	1776830	1781384	0.03	+	.	ID=Py17XNL_1002473.1;Parent=Py17XNL_1002473;gene_name=Py17XNL_1002473;Name=PIR protein.1;best_match=PY17X_1043700.1-p1;query_coverage=99.0;percentage_identity=100.0;transcript_id=Py17XNL_1002473.1;locus_tag=Py17XNL_1002473;protein_id=Py17XNL_1002473.1-p1;product=PIR protein
Py17XNL_10	AUGUSTUS	transcription_start_site	1776830	1776830	.	+	.	ID=Py17XNL_1002473.1-tss1;Parent=Py17XNL_1002473.1;gene_name=PIR protein;Name=Py17XNL_1002473.1-tss1;transcript_id=Py17XNL_1002473.1;locus_tag=Py17XNL_1002473
Py17XNL_10	AUGUSTUS	exon	1776830	1778070	.	+	.	ID=Py17XNL_1002473.1-exon1;Parent=Py17XNL_1002473.1;gene_name=PIR protein;Name=Py17XNL_1002473.1-exon1;transcript_id=Py17XNL_1002473.1;locus_tag=Py17XNL_1002473;protein_id=Py17XNL_1002473.1-p1;product=PIR protein
Py17XNL_10	AUGUSTUS	five_prime_UTR	1776830	1778070	0.17	+	.	ID=Py17XNL_1002473.1-5UTR1;Parent=Py17XNL_1002473.1;gene_name=PIR protein;Name=Py17XNL_1002473.1-5UTR1;transcript_id=Py17XNL_1002473.1;locus_tag=Py17XNL_1002473
Py17XNL_10	AUGUSTUS	five_prime_UTR	1779847	1779903	0.23	+	.	ID=Py17XNL_1002473.1-5UTR2;Parent=Py17XNL_1002473.1;gene_name=PIR protein;Name=Py17XNL_1002473.1-5UTR2;transcript_id=Py17XNL_1002473.1;locus_tag=Py17XNL_1002473
Py17XNL_10	AUGUSTUS	exon	1779847	1779906	.	+	.	ID=Py17XNL_1002473.1-exon2;Parent=Py17XNL_1002473.1;gene_name=PIR protein;Name=Py17XNL_1002473.1-exon2;transcript_id=Py17XNL_1002473.1;locus_tag=Py17XNL_1002473;protein_id=Py17XNL_1002473.1-p1;product=PIR protein
Py17XNL_10	AUGUSTUS	CDS	1779904	1779906	0.38	+	0	ID=Py17XNL_1002473.1-CDS1;Parent=Py17XNL_1002473.1;gene_name=PIR protein;Name=Py17XNL_1002473.1-p1;transcript_id=Py17XNL_1002473.1;locus_tag=Py17XNL_1002473;protein_id=Py17XNL_1002473.1-p1;product=PIR protein
Py17XNL_10	AUGUSTUS	start_codon	1779904	1779906	.	+	0	ID=Py17XNL_1002473.1-start1;Parent=Py17XNL_1002473.1;gene_name=PIR protein;Name=Py17XNL_1002473.1-start1;transcript_id=Py17XNL_1002473.1;locus_tag=Py17XNL_1002473
Py17XNL_10	AUGUSTUS	intron	1779907	1780038	1	+	.	ID=Py17XNL_1002473.1-intron1;Parent=Py17XNL_1002473.1;gene_name=PIR protein;Name=Py17XNL_1002473.1-intron1;transcript_id=Py17XNL_1002473.1;locus_tag=Py17XNL_1002473
Py17XNL_10	AUGUSTUS	exon	1780039	1780824	.	+	.	ID=Py17XNL_1002473.1-exon3;Parent=Py17XNL_1002473.1;gene_name=PIR protein;Name=Py17XNL_1002473.1-exon3;transcript_id=Py17XNL_1002473.1;locus_tag=Py17XNL_1002473;protein_id=Py17XNL_1002473.1-p1;product=PIR protein
Py17XNL_10	AUGUSTUS	CDS	1780039	1780824	1	+	0	ID=Py17XNL_1002473.1-CDS2;Parent=Py17XNL_1002473.1;gene_name=PIR protein;Name=Py17XNL_1002473.1-p1;transcript_id=Py17XNL_1002473.1;locus_tag=Py17XNL_1002473;protein_id=Py17XNL_1002473.1-p1;product=PIR protein
Py17XNL_10	AUGUSTUS	intron	1780825	1780914	1	+	.	ID=Py17XNL_1002473.1-intron2;Parent=Py17XNL_1002473.1;gene_name=PIR protein;Name=Py17XNL_1002473.1-intron2;transcript_id=Py17XNL_1002473.1;locus_tag=Py17XNL_1002473
Py17XNL_10	AUGUSTUS	CDS	1780915	1781001	1	+	0	ID=Py17XNL_1002473.1-CDS3;Parent=Py17XNL_1002473.1;gene_name=PIR protein;Name=Py17XNL_1002473.1-p1;transcript_id=Py17XNL_1002473.1;locus_tag=Py17XNL_1002473;protein_id=Py17XNL_1002473.1-p1;product=PIR protein
Py17XNL_10	AUGUSTUS	exon	1780915	1781384	.	+	.	ID=Py17XNL_1002473.1-exon4;Parent=Py17XNL_1002473.1;gene_name=PIR protein;Name=Py17XNL_1002473.1-exon4;transcript_id=Py17XNL_1002473.1;locus_tag=Py17XNL_1002473;protein_id=Py17XNL_1002473.1-p1;product=PIR protein
Py17XNL_10	AUGUSTUS	stop_codon	1780999	1781001	.	+	0	ID=Py17XNL_1002473.1-stop1;Parent=Py17XNL_1002473.1;gene_name=PIR protein;Name=Py17XNL_1002473.1-stop1;transcript_id=Py17XNL_1002473.1;locus_tag=Py17XNL_1002473
Py17XNL_10	AUGUSTUS	three_prime_UTR	1781002	1781384	0.35	+	.	ID=Py17XNL_1002473.1-3UTR1;Parent=Py17XNL_1002473.1;gene_name=PIR protein;Name=Py17XNL_1002473.1-3UTR1;transcript_id=Py17XNL_1002473.1;locus_tag=Py17XNL_1002473
Py17XNL_10	AUGUSTUS	transcription_end_site	1781384	1781384	.	+	.	ID=Py17XNL_1002473.1-tts1;Parent=Py17XNL_1002473.1;gene_name=PIR protein;Name=Py17XNL_1002473.1-tts1;transcript_id=Py17XNL_1002473.1;locus_tag=Py17XNL_1002473
###
Py17XNL_10	AUGUSTUS	gene	1783630	1785264	0.1	+	.	ID=Py17XNL_1002474;gene_id=Py17XNL_1002474;gene_name=Py17XNL_1002474;Name=PIR protein;best_match=PY17X_1043800.1-p1;query_coverage=99.0;percentage_identity=100.0;locus_tag=Py17XNL_1002474
Py17XNL_10	AUGUSTUS	mRNA	1783630	1785264	0.1	+	.	ID=Py17XNL_1002474.1;Parent=Py17XNL_1002474;gene_name=Py17XNL_1002474;Name=PIR protein.1;best_match=PY17X_1043800.1-p1;query_coverage=99.0;percentage_identity=100.0;transcript_id=Py17XNL_1002474.1;locus_tag=Py17XNL_1002474;protein_id=Py17XNL_1002474.1-p1;product=PIR protein
Py17XNL_10	AUGUSTUS	transcription_start_site	1783630	1783630	.	+	.	ID=Py17XNL_1002474.1-tss1;Parent=Py17XNL_1002474.1;gene_name=PIR protein;Name=Py17XNL_1002474.1-tss1;transcript_id=Py17XNL_1002474.1;locus_tag=Py17XNL_1002474
Py17XNL_10	AUGUSTUS	five_prime_UTR	1783630	1783765	0.21	+	.	ID=Py17XNL_1002474.1-5UTR1;Parent=Py17XNL_1002474.1;gene_name=PIR protein;Name=Py17XNL_1002474.1-5UTR1;transcript_id=Py17XNL_1002474.1;locus_tag=Py17XNL_1002474
Py17XNL_10	AUGUSTUS	exon	1783630	1783780	.	+	.	ID=Py17XNL_1002474.1-exon1;Parent=Py17XNL_1002474.1;gene_name=PIR protein;Name=Py17XNL_1002474.1-exon1;transcript_id=Py17XNL_1002474.1;locus_tag=Py17XNL_1002474;protein_id=Py17XNL_1002474.1-p1;product=PIR protein
Py17XNL_10	AUGUSTUS	start_codon	1783766	1783768	.	+	0	ID=Py17XNL_1002474.1-start1;Parent=Py17XNL_1002474.1;gene_name=PIR protein;Name=Py17XNL_1002474.1-start1;transcript_id=Py17XNL_1002474.1;locus_tag=Py17XNL_1002474
Py17XNL_10	AUGUSTUS	CDS	1783766	1783780	0.95	+	0	ID=Py17XNL_1002474.1-CDS1;Parent=Py17XNL_1002474.1;gene_name=PIR protein;Name=Py17XNL_1002474.1-p1;transcript_id=Py17XNL_1002474.1;locus_tag=Py17XNL_1002474;protein_id=Py17XNL_1002474.1-p1;product=PIR protein
Py17XNL_10	AUGUSTUS	intron	1783781	1783888	0.95	+	.	ID=Py17XNL_1002474.1-intron1;Parent=Py17XNL_1002474.1;gene_name=PIR protein;Name=Py17XNL_1002474.1-intron1;transcript_id=Py17XNL_1002474.1;locus_tag=Py17XNL_1002474
Py17XNL_10	AUGUSTUS	exon	1783889	1784668	.	+	.	ID=Py17XNL_1002474.1-exon2;Parent=Py17XNL_1002474.1;gene_name=PIR protein;Name=Py17XNL_1002474.1-exon2;transcript_id=Py17XNL_1002474.1;locus_tag=Py17XNL_1002474;protein_id=Py17XNL_1002474.1-p1;product=PIR protein
Py17XNL_10	AUGUSTUS	CDS	1783889	1784668	1	+	0	ID=Py17XNL_1002474.1-CDS2;Parent=Py17XNL_1002474.1;gene_name=PIR protein;Name=Py17XNL_1002474.1-p1;transcript_id=Py17XNL_1002474.1;locus_tag=Py17XNL_1002474;protein_id=Py17XNL_1002474.1-p1;product=PIR protein
Py17XNL_10	AUGUSTUS	intron	1784669	1784755	1	+	.	ID=Py17XNL_1002474.1-intron2;Parent=Py17XNL_1002474.1;gene_name=PIR protein;Name=Py17XNL_1002474.1-intron2;transcript_id=Py17XNL_1002474.1;locus_tag=Py17XNL_1002474
Py17XNL_10	AUGUSTUS	CDS	1784756	1784842	1	+	0	ID=Py17XNL_1002474.1-CDS3;Parent=Py17XNL_1002474.1;gene_name=PIR protein;Name=Py17XNL_1002474.1-p1;transcript_id=Py17XNL_1002474.1;locus_tag=Py17XNL_1002474;protein_id=Py17XNL_1002474.1-p1;product=PIR protein
Py17XNL_10	AUGUSTUS	exon	1784756	1785264	.	+	.	ID=Py17XNL_1002474.1-exon3;Parent=Py17XNL_1002474.1;gene_name=PIR protein;Name=Py17XNL_1002474.1-exon3;transcript_id=Py17XNL_1002474.1;locus_tag=Py17XNL_1002474;protein_id=Py17XNL_1002474.1-p1;product=PIR protein
Py17XNL_10	AUGUSTUS	stop_codon	1784840	1784842	.	+	0	ID=Py17XNL_1002474.1-stop1;Parent=Py17XNL_1002474.1;gene_name=PIR protein;Name=Py17XNL_1002474.1-stop1;transcript_id=Py17XNL_1002474.1;locus_tag=Py17XNL_1002474
Py17XNL_10	AUGUSTUS	three_prime_UTR	1784843	1785264	0.23	+	.	ID=Py17XNL_1002474.1-3UTR1;Parent=Py17XNL_1002474.1;gene_name=PIR protein;Name=Py17XNL_1002474.1-3UTR1;transcript_id=Py17XNL_1002474.1;locus_tag=Py17XNL_1002474
Py17XNL_10	AUGUSTUS	transcription_end_site	1785264	1785264	.	+	.	ID=Py17XNL_1002474.1-tts1;Parent=Py17XNL_1002474.1;gene_name=PIR protein;Name=Py17XNL_1002474.1-tts1;transcript_id=Py17XNL_1002474.1;locus_tag=Py17XNL_1002474
###
Py17XNL_10	AUGUSTUS	gene	1786750	1788704	0.1	+	.	ID=Py17XNL_1002475;gene_id=Py17XNL_1002475;gene_name=Py17XNL_1002475;Name=PIR protein;best_match=PY17X_1043900.1-p1;query_coverage=99.0;percentage_identity=100.0;locus_tag=Py17XNL_1002475
Py17XNL_10	AUGUSTUS	mRNA	1786750	1788704	0.1	+	.	ID=Py17XNL_1002475.1;Parent=Py17XNL_1002475;gene_name=Py17XNL_1002475;Name=PIR protein.1;best_match=PY17X_1043900.1-p1;query_coverage=99.0;percentage_identity=100.0;transcript_id=Py17XNL_1002475.1;locus_tag=Py17XNL_1002475;protein_id=Py17XNL_1002475.1-p1;product=PIR protein
Py17XNL_10	AUGUSTUS	transcription_start_site	1786750	1786750	.	+	.	ID=Py17XNL_1002475.1-tss1;Parent=Py17XNL_1002475.1;gene_name=PIR protein;Name=Py17XNL_1002475.1-tss1;transcript_id=Py17XNL_1002475.1;locus_tag=Py17XNL_1002475
Py17XNL_10	AUGUSTUS	exon	1786750	1786966	.	+	.	ID=Py17XNL_1002475.1-exon1;Parent=Py17XNL_1002475.1;gene_name=PIR protein;Name=Py17XNL_1002475.1-exon1;transcript_id=Py17XNL_1002475.1;locus_tag=Py17XNL_1002475;protein_id=Py17XNL_1002475.1-p1;product=PIR protein
Py17XNL_10	AUGUSTUS	five_prime_UTR	1786750	1786966	0.33	+	.	ID=Py17XNL_1002475.1-5UTR1;Parent=Py17XNL_1002475.1;gene_name=PIR protein;Name=Py17XNL_1002475.1-5UTR1;transcript_id=Py17XNL_1002475.1;locus_tag=Py17XNL_1002475
Py17XNL_10	AUGUSTUS	five_prime_UTR	1787080	1787189	1	+	.	ID=Py17XNL_1002475.1-5UTR2;Parent=Py17XNL_1002475.1;gene_name=PIR protein;Name=Py17XNL_1002475.1-5UTR2;transcript_id=Py17XNL_1002475.1;locus_tag=Py17XNL_1002475
Py17XNL_10	AUGUSTUS	exon	1787080	1787204	.	+	.	ID=Py17XNL_1002475.1-exon2;Parent=Py17XNL_1002475.1;gene_name=PIR protein;Name=Py17XNL_1002475.1-exon2;transcript_id=Py17XNL_1002475.1;locus_tag=Py17XNL_1002475;protein_id=Py17XNL_1002475.1-p1;product=PIR protein
Py17XNL_10	AUGUSTUS	start_codon	1787190	1787192	.	+	0	ID=Py17XNL_1002475.1-start1;Parent=Py17XNL_1002475.1;gene_name=PIR protein;Name=Py17XNL_1002475.1-start1;transcript_id=Py17XNL_1002475.1;locus_tag=Py17XNL_1002475
Py17XNL_10	AUGUSTUS	CDS	1787190	1787204	1	+	0	ID=Py17XNL_1002475.1-CDS1;Parent=Py17XNL_1002475.1;gene_name=PIR protein;Name=Py17XNL_1002475.1-p1;transcript_id=Py17XNL_1002475.1;locus_tag=Py17XNL_1002475;protein_id=Py17XNL_1002475.1-p1;product=PIR protein
Py17XNL_10	AUGUSTUS	intron	1787205	1787340	1	+	.	ID=Py17XNL_1002475.1-intron1;Parent=Py17XNL_1002475.1;gene_name=PIR protein;Name=Py17XNL_1002475.1-intron1;transcript_id=Py17XNL_1002475.1;locus_tag=Py17XNL_1002475
Py17XNL_10	AUGUSTUS	exon	1787341	1788156	.	+	.	ID=Py17XNL_1002475.1-exon3;Parent=Py17XNL_1002475.1;gene_name=PIR protein;Name=Py17XNL_1002475.1-exon3;transcript_id=Py17XNL_1002475.1;locus_tag=Py17XNL_1002475;protein_id=Py17XNL_1002475.1-p1;product=PIR protein
Py17XNL_10	AUGUSTUS	CDS	1787341	1788156	1	+	0	ID=Py17XNL_1002475.1-CDS2;Parent=Py17XNL_1002475.1;gene_name=PIR protein;Name=Py17XNL_1002475.1-p1;transcript_id=Py17XNL_1002475.1;locus_tag=Py17XNL_1002475;protein_id=Py17XNL_1002475.1-p1;product=PIR protein
Py17XNL_10	AUGUSTUS	intron	1788157	1788245	1	+	.	ID=Py17XNL_1002475.1-intron2;Parent=Py17XNL_1002475.1;gene_name=PIR protein;Name=Py17XNL_1002475.1-intron2;transcript_id=Py17XNL_1002475.1;locus_tag=Py17XNL_1002475
Py17XNL_10	AUGUSTUS	CDS	1788246	1788332	1	+	0	ID=Py17XNL_1002475.1-CDS3;Parent=Py17XNL_1002475.1;gene_name=PIR protein;Name=Py17XNL_1002475.1-p1;transcript_id=Py17XNL_1002475.1;locus_tag=Py17XNL_1002475;protein_id=Py17XNL_1002475.1-p1;product=PIR protein
Py17XNL_10	AUGUSTUS	exon	1788246	1788704	.	+	.	ID=Py17XNL_1002475.1-exon4;Parent=Py17XNL_1002475.1;gene_name=PIR protein;Name=Py17XNL_1002475.1-exon4;transcript_id=Py17XNL_1002475.1;locus_tag=Py17XNL_1002475;protein_id=Py17XNL_1002475.1-p1;product=PIR protein
Py17XNL_10	AUGUSTUS	stop_codon	1788330	1788332	.	+	0	ID=Py17XNL_1002475.1-stop1;Parent=Py17XNL_1002475.1;gene_name=PIR protein;Name=Py17XNL_1002475.1-stop1;transcript_id=Py17XNL_1002475.1;locus_tag=Py17XNL_1002475
Py17XNL_10	AUGUSTUS	three_prime_UTR	1788333	1788704	0.28	+	.	ID=Py17XNL_1002475.1-3UTR1;Parent=Py17XNL_1002475.1;gene_name=PIR protein;Name=Py17XNL_1002475.1-3UTR1;transcript_id=Py17XNL_1002475.1;locus_tag=Py17XNL_1002475
Py17XNL_10	AUGUSTUS	transcription_end_site	1788704	1788704	.	+	.	ID=Py17XNL_1002475.1-tts1;Parent=Py17XNL_1002475.1;gene_name=PIR protein;Name=Py17XNL_1002475.1-tts1;transcript_id=Py17XNL_1002475.1;locus_tag=Py17XNL_1002475
###
Py17XNL_10	AUGUSTUS	gene	1788761	1790490	0.38	-	.	ID=Py17XNL_1002476;gene_id=Py17XNL_1002476;gene_name=Py17XNL_1002476;Name=fam-a protein;best_match=PY17X_1044000.1-p1;query_coverage=99.0;percentage_identity=100.0;locus_tag=Py17XNL_1002476
Py17XNL_10	AUGUSTUS	mRNA	1788761	1790490	0.38	-	.	ID=Py17XNL_1002476.1;Parent=Py17XNL_1002476;gene_name=Py17XNL_1002476;Name=fam-a protein.1;best_match=PY17X_1044000.1-p1;query_coverage=99.0;percentage_identity=100.0;transcript_id=Py17XNL_1002476.1;locus_tag=Py17XNL_1002476;protein_id=Py17XNL_1002476.1-p1;product=fam-a protein
Py17XNL_10	AUGUSTUS	transcription_end_site	1788761	1788761	.	-	.	ID=Py17XNL_1002476.1-tts1;Parent=Py17XNL_1002476.1;gene_name=fam-a protein;Name=Py17XNL_1002476.1-tts1;transcript_id=Py17XNL_1002476.1;locus_tag=Py17XNL_1002476
Py17XNL_10	AUGUSTUS	three_prime_UTR	1788761	1788859	0.45	-	.	ID=Py17XNL_1002476.1-3UTR1;Parent=Py17XNL_1002476.1;gene_name=fam-a protein;Name=Py17XNL_1002476.1-3UTR1;transcript_id=Py17XNL_1002476.1;locus_tag=Py17XNL_1002476
Py17XNL_10	AUGUSTUS	exon	1788761	1788934	.	-	.	ID=Py17XNL_1002476.1-exon1;Parent=Py17XNL_1002476.1;gene_name=fam-a protein;Name=Py17XNL_1002476.1-exon1;transcript_id=Py17XNL_1002476.1;locus_tag=Py17XNL_1002476;protein_id=Py17XNL_1002476.1-p1;product=fam-a protein
Py17XNL_10	AUGUSTUS	stop_codon	1788860	1788862	.	-	0	ID=Py17XNL_1002476.1-stop1;Parent=Py17XNL_1002476.1;gene_name=fam-a protein;Name=Py17XNL_1002476.1-stop1;transcript_id=Py17XNL_1002476.1;locus_tag=Py17XNL_1002476
Py17XNL_10	AUGUSTUS	CDS	1788860	1788934	1	-	0	ID=Py17XNL_1002476.1-CDS1;Parent=Py17XNL_1002476.1;gene_name=fam-a protein;Name=Py17XNL_1002476.1-p1;transcript_id=Py17XNL_1002476.1;locus_tag=Py17XNL_1002476;protein_id=Py17XNL_1002476.1-p1;product=fam-a protein
Py17XNL_10	AUGUSTUS	intron	1788935	1789077	1	-	.	ID=Py17XNL_1002476.1-intron1;Parent=Py17XNL_1002476.1;gene_name=fam-a protein;Name=Py17XNL_1002476.1-intron1;transcript_id=Py17XNL_1002476.1;locus_tag=Py17XNL_1002476
Py17XNL_10	AUGUSTUS	exon	1789078	1789308	.	-	.	ID=Py17XNL_1002476.1-exon2;Parent=Py17XNL_1002476.1;gene_name=fam-a protein;Name=Py17XNL_1002476.1-exon2;transcript_id=Py17XNL_1002476.1;locus_tag=Py17XNL_1002476;protein_id=Py17XNL_1002476.1-p1;product=fam-a protein
Py17XNL_10	AUGUSTUS	CDS	1789078	1789308	1	-	0	ID=Py17XNL_1002476.1-CDS2;Parent=Py17XNL_1002476.1;gene_name=fam-a protein;Name=Py17XNL_1002476.1-p1;transcript_id=Py17XNL_1002476.1;locus_tag=Py17XNL_1002476;protein_id=Py17XNL_1002476.1-p1;product=fam-a protein
Py17XNL_10	AUGUSTUS	intron	1789309	1789401	1	-	.	ID=Py17XNL_1002476.1-intron2;Parent=Py17XNL_1002476.1;gene_name=fam-a protein;Name=Py17XNL_1002476.1-intron2;transcript_id=Py17XNL_1002476.1;locus_tag=Py17XNL_1002476
Py17XNL_10	AUGUSTUS	exon	1789402	1789511	.	-	.	ID=Py17XNL_1002476.1-exon3;Parent=Py17XNL_1002476.1;gene_name=fam-a protein;Name=Py17XNL_1002476.1-exon3;transcript_id=Py17XNL_1002476.1;locus_tag=Py17XNL_1002476;protein_id=Py17XNL_1002476.1-p1;product=fam-a protein
Py17XNL_10	AUGUSTUS	CDS	1789402	1789511	1	-	2	ID=Py17XNL_1002476.1-CDS3;Parent=Py17XNL_1002476.1;gene_name=fam-a protein;Name=Py17XNL_1002476.1-p1;transcript_id=Py17XNL_1002476.1;locus_tag=Py17XNL_1002476;protein_id=Py17XNL_1002476.1-p1;product=fam-a protein
Py17XNL_10	AUGUSTUS	intron	1789512	1789632	1	-	.	ID=Py17XNL_1002476.1-intron3;Parent=Py17XNL_1002476.1;gene_name=fam-a protein;Name=Py17XNL_1002476.1-intron3;transcript_id=Py17XNL_1002476.1;locus_tag=Py17XNL_1002476
Py17XNL_10	AUGUSTUS	exon	1789633	1789702	.	-	.	ID=Py17XNL_1002476.1-exon4;Parent=Py17XNL_1002476.1;gene_name=fam-a protein;Name=Py17XNL_1002476.1-exon4;transcript_id=Py17XNL_1002476.1;locus_tag=Py17XNL_1002476;protein_id=Py17XNL_1002476.1-p1;product=fam-a protein
Py17XNL_10	AUGUSTUS	CDS	1789633	1789702	1	-	0	ID=Py17XNL_1002476.1-CDS4;Parent=Py17XNL_1002476.1;gene_name=fam-a protein;Name=Py17XNL_1002476.1-p1;transcript_id=Py17XNL_1002476.1;locus_tag=Py17XNL_1002476;protein_id=Py17XNL_1002476.1-p1;product=fam-a protein
Py17XNL_10	AUGUSTUS	intron	1789703	1789797	1	-	.	ID=Py17XNL_1002476.1-intron4;Parent=Py17XNL_1002476.1;gene_name=fam-a protein;Name=Py17XNL_1002476.1-intron4;transcript_id=Py17XNL_1002476.1;locus_tag=Py17XNL_1002476
Py17XNL_10	AUGUSTUS	exon	1789798	1790035	.	-	.	ID=Py17XNL_1002476.1-exon5;Parent=Py17XNL_1002476.1;gene_name=fam-a protein;Name=Py17XNL_1002476.1-exon5;transcript_id=Py17XNL_1002476.1;locus_tag=Py17XNL_1002476;protein_id=Py17XNL_1002476.1-p1;product=fam-a protein
Py17XNL_10	AUGUSTUS	CDS	1789798	1790035	1	-	1	ID=Py17XNL_1002476.1-CDS5;Parent=Py17XNL_1002476.1;gene_name=fam-a protein;Name=Py17XNL_1002476.1-p1;transcript_id=Py17XNL_1002476.1;locus_tag=Py17XNL_1002476;protein_id=Py17XNL_1002476.1-p1;product=fam-a protein
Py17XNL_10	AUGUSTUS	intron	1790036	1790170	1	-	.	ID=Py17XNL_1002476.1-intron5;Parent=Py17XNL_1002476.1;gene_name=fam-a protein;Name=Py17XNL_1002476.1-intron5;transcript_id=Py17XNL_1002476.1;locus_tag=Py17XNL_1002476
Py17XNL_10	AUGUSTUS	CDS	1790171	1790322	1	-	0	ID=Py17XNL_1002476.1-CDS6;Parent=Py17XNL_1002476.1;gene_name=fam-a protein;Name=Py17XNL_1002476.1-p1;transcript_id=Py17XNL_1002476.1;locus_tag=Py17XNL_1002476;protein_id=Py17XNL_1002476.1-p1;product=fam-a protein
Py17XNL_10	AUGUSTUS	exon	1790171	1790490	.	-	.	ID=Py17XNL_1002476.1-exon6;Parent=Py17XNL_1002476.1;gene_name=fam-a protein;Name=Py17XNL_1002476.1-exon6;transcript_id=Py17XNL_1002476.1;locus_tag=Py17XNL_1002476;protein_id=Py17XNL_1002476.1-p1;product=fam-a protein
Py17XNL_10	AUGUSTUS	start_codon	1790320	1790322	.	-	0	ID=Py17XNL_1002476.1-start1;Parent=Py17XNL_1002476.1;gene_name=fam-a protein;Name=Py17XNL_1002476.1-start1;transcript_id=Py17XNL_1002476.1;locus_tag=Py17XNL_1002476
Py17XNL_10	AUGUSTUS	five_prime_UTR	1790323	1790490	0.86	-	.	ID=Py17XNL_1002476.1-5UTR1;Parent=Py17XNL_1002476.1;gene_name=fam-a protein;Name=Py17XNL_1002476.1-5UTR1;transcript_id=Py17XNL_1002476.1;locus_tag=Py17XNL_1002476
Py17XNL_10	AUGUSTUS	transcription_start_site	1790490	1790490	.	-	.	ID=Py17XNL_1002476.1-tss1;Parent=Py17XNL_1002476.1;gene_name=fam-a protein;Name=Py17XNL_1002476.1-tss1;transcript_id=Py17XNL_1002476.1;locus_tag=Py17XNL_1002476
###
Py17XNL_10	AUGUSTUS	gene	1793880	1795644	0.02	+	.	ID=Py17XNL_1002477;gene_id=Py17XNL_1002477;gene_name=Py17XNL_1002477;Name=PIR protein;best_match=PY17X_1044100.1-p1;query_coverage=99.0;percentage_identity=100.0;locus_tag=Py17XNL_1002477
Py17XNL_10	AUGUSTUS	mRNA	1793880	1795644	0.02	+	.	ID=Py17XNL_1002477.1;Parent=Py17XNL_1002477;gene_name=Py17XNL_1002477;Name=PIR protein.1;best_match=PY17X_1044100.1-p1;query_coverage=99.0;percentage_identity=100.0;transcript_id=Py17XNL_1002477.1;locus_tag=Py17XNL_1002477;protein_id=Py17XNL_1002477.1-p1;product=PIR protein
Py17XNL_10	AUGUSTUS	transcription_start_site	1793880	1793880	.	+	.	ID=Py17XNL_1002477.1-tss1;Parent=Py17XNL_1002477.1;gene_name=PIR protein;Name=Py17XNL_1002477.1-tss1;transcript_id=Py17XNL_1002477.1;locus_tag=Py17XNL_1002477
Py17XNL_10	AUGUSTUS	five_prime_UTR	1793880	1793966	0.14	+	.	ID=Py17XNL_1002477.1-5UTR1;Parent=Py17XNL_1002477.1;gene_name=PIR protein;Name=Py17XNL_1002477.1-5UTR1;transcript_id=Py17XNL_1002477.1;locus_tag=Py17XNL_1002477
Py17XNL_10	AUGUSTUS	exon	1793880	1793981	.	+	.	ID=Py17XNL_1002477.1-exon1;Parent=Py17XNL_1002477.1;gene_name=PIR protein;Name=Py17XNL_1002477.1-exon1;transcript_id=Py17XNL_1002477.1;locus_tag=Py17XNL_1002477;protein_id=Py17XNL_1002477.1-p1;product=PIR protein
Py17XNL_10	AUGUSTUS	start_codon	1793967	1793969	.	+	0	ID=Py17XNL_1002477.1-start1;Parent=Py17XNL_1002477.1;gene_name=PIR protein;Name=Py17XNL_1002477.1-start1;transcript_id=Py17XNL_1002477.1;locus_tag=Py17XNL_1002477
Py17XNL_10	AUGUSTUS	CDS	1793967	1793981	1	+	0	ID=Py17XNL_1002477.1-CDS1;Parent=Py17XNL_1002477.1;gene_name=PIR protein;Name=Py17XNL_1002477.1-p1;transcript_id=Py17XNL_1002477.1;locus_tag=Py17XNL_1002477;protein_id=Py17XNL_1002477.1-p1;product=PIR protein
Py17XNL_10	AUGUSTUS	intron	1793982	1794101	1	+	.	ID=Py17XNL_1002477.1-intron1;Parent=Py17XNL_1002477.1;gene_name=PIR protein;Name=Py17XNL_1002477.1-intron1;transcript_id=Py17XNL_1002477.1;locus_tag=Py17XNL_1002477
Py17XNL_10	AUGUSTUS	exon	1794102	1794845	.	+	.	ID=Py17XNL_1002477.1-exon2;Parent=Py17XNL_1002477.1;gene_name=PIR protein;Name=Py17XNL_1002477.1-exon2;transcript_id=Py17XNL_1002477.1;locus_tag=Py17XNL_1002477;protein_id=Py17XNL_1002477.1-p1;product=PIR protein
Py17XNL_10	AUGUSTUS	CDS	1794102	1794845	1	+	0	ID=Py17XNL_1002477.1-CDS2;Parent=Py17XNL_1002477.1;gene_name=PIR protein;Name=Py17XNL_1002477.1-p1;transcript_id=Py17XNL_1002477.1;locus_tag=Py17XNL_1002477;protein_id=Py17XNL_1002477.1-p1;product=PIR protein
Py17XNL_10	AUGUSTUS	intron	1794846	1794932	1	+	.	ID=Py17XNL_1002477.1-intron2;Parent=Py17XNL_1002477.1;gene_name=PIR protein;Name=Py17XNL_1002477.1-intron2;transcript_id=Py17XNL_1002477.1;locus_tag=Py17XNL_1002477
Py17XNL_10	AUGUSTUS	CDS	1794933	1794998	1	+	0	ID=Py17XNL_1002477.1-CDS3;Parent=Py17XNL_1002477.1;gene_name=PIR protein;Name=Py17XNL_1002477.1-p1;transcript_id=Py17XNL_1002477.1;locus_tag=Py17XNL_1002477;protein_id=Py17XNL_1002477.1-p1;product=PIR protein
Py17XNL_10	AUGUSTUS	exon	1794933	1795644	.	+	.	ID=Py17XNL_1002477.1-exon3;Parent=Py17XNL_1002477.1;gene_name=PIR protein;Name=Py17XNL_1002477.1-exon3;transcript_id=Py17XNL_1002477.1;locus_tag=Py17XNL_1002477;protein_id=Py17XNL_1002477.1-p1;product=PIR protein
Py17XNL_10	AUGUSTUS	stop_codon	1794996	1794998	.	+	0	ID=Py17XNL_1002477.1-stop1;Parent=Py17XNL_1002477.1;gene_name=PIR protein;Name=Py17XNL_1002477.1-stop1;transcript_id=Py17XNL_1002477.1;locus_tag=Py17XNL_1002477
Py17XNL_10	AUGUSTUS	three_prime_UTR	1794999	1795644	0.22	+	.	ID=Py17XNL_1002477.1-3UTR1;Parent=Py17XNL_1002477.1;gene_name=PIR protein;Name=Py17XNL_1002477.1-3UTR1;transcript_id=Py17XNL_1002477.1;locus_tag=Py17XNL_1002477
Py17XNL_10	AUGUSTUS	transcription_end_site	1795644	1795644	.	+	.	ID=Py17XNL_1002477.1-tts1;Parent=Py17XNL_1002477.1;gene_name=PIR protein;Name=Py17XNL_1002477.1-tts1;transcript_id=Py17XNL_1002477.1;locus_tag=Py17XNL_1002477
###
Py17XNL_10	AUGUSTUS	gene	1797470	1799514	0.15	+	.	ID=Py17XNL_1002478;gene_id=Py17XNL_1002478;gene_name=Py17XNL_1002478;Name=PIR protein;best_match=PY17X_1044200.1-p1;query_coverage=99.0;percentage_identity=100.0;locus_tag=Py17XNL_1002478
Py17XNL_10	AUGUSTUS	mRNA	1797470	1799514	0.15	+	.	ID=Py17XNL_1002478.1;Parent=Py17XNL_1002478;gene_name=Py17XNL_1002478;Name=PIR protein.1;best_match=PY17X_1044200.1-p1;query_coverage=99.0;percentage_identity=100.0;transcript_id=Py17XNL_1002478.1;locus_tag=Py17XNL_1002478;protein_id=Py17XNL_1002478.1-p1;product=PIR protein
Py17XNL_10	AUGUSTUS	transcription_start_site	1797470	1797470	.	+	.	ID=Py17XNL_1002478.1-tss1;Parent=Py17XNL_1002478.1;gene_name=PIR protein;Name=Py17XNL_1002478.1-tss1;transcript_id=Py17XNL_1002478.1;locus_tag=Py17XNL_1002478
Py17XNL_10	AUGUSTUS	exon	1797470	1797631	.	+	.	ID=Py17XNL_1002478.1-exon1;Parent=Py17XNL_1002478.1;gene_name=PIR protein;Name=Py17XNL_1002478.1-exon1;transcript_id=Py17XNL_1002478.1;locus_tag=Py17XNL_1002478;protein_id=Py17XNL_1002478.1-p1;product=PIR protein
Py17XNL_10	AUGUSTUS	five_prime_UTR	1797470	1797631	0.48	+	.	ID=Py17XNL_1002478.1-5UTR1;Parent=Py17XNL_1002478.1;gene_name=PIR protein;Name=Py17XNL_1002478.1-5UTR1;transcript_id=Py17XNL_1002478.1;locus_tag=Py17XNL_1002478
Py17XNL_10	AUGUSTUS	five_prime_UTR	1797749	1797850	1	+	.	ID=Py17XNL_1002478.1-5UTR2;Parent=Py17XNL_1002478.1;gene_name=PIR protein;Name=Py17XNL_1002478.1-5UTR2;transcript_id=Py17XNL_1002478.1;locus_tag=Py17XNL_1002478
Py17XNL_10	AUGUSTUS	exon	1797749	1797865	.	+	.	ID=Py17XNL_1002478.1-exon2;Parent=Py17XNL_1002478.1;gene_name=PIR protein;Name=Py17XNL_1002478.1-exon2;transcript_id=Py17XNL_1002478.1;locus_tag=Py17XNL_1002478;protein_id=Py17XNL_1002478.1-p1;product=PIR protein
Py17XNL_10	AUGUSTUS	start_codon	1797851	1797853	.	+	0	ID=Py17XNL_1002478.1-start1;Parent=Py17XNL_1002478.1;gene_name=PIR protein;Name=Py17XNL_1002478.1-start1;transcript_id=Py17XNL_1002478.1;locus_tag=Py17XNL_1002478
Py17XNL_10	AUGUSTUS	CDS	1797851	1797865	1	+	0	ID=Py17XNL_1002478.1-CDS1;Parent=Py17XNL_1002478.1;gene_name=PIR protein;Name=Py17XNL_1002478.1-p1;transcript_id=Py17XNL_1002478.1;locus_tag=Py17XNL_1002478;protein_id=Py17XNL_1002478.1-p1;product=PIR protein
Py17XNL_10	AUGUSTUS	intron	1797866	1797972	1	+	.	ID=Py17XNL_1002478.1-intron1;Parent=Py17XNL_1002478.1;gene_name=PIR protein;Name=Py17XNL_1002478.1-intron1;transcript_id=Py17XNL_1002478.1;locus_tag=Py17XNL_1002478
Py17XNL_10	AUGUSTUS	exon	1797973	1798785	.	+	.	ID=Py17XNL_1002478.1-exon3;Parent=Py17XNL_1002478.1;gene_name=PIR protein;Name=Py17XNL_1002478.1-exon3;transcript_id=Py17XNL_1002478.1;locus_tag=Py17XNL_1002478;protein_id=Py17XNL_1002478.1-p1;product=PIR protein
Py17XNL_10	AUGUSTUS	CDS	1797973	1798785	1	+	0	ID=Py17XNL_1002478.1-CDS2;Parent=Py17XNL_1002478.1;gene_name=PIR protein;Name=Py17XNL_1002478.1-p1;transcript_id=Py17XNL_1002478.1;locus_tag=Py17XNL_1002478;protein_id=Py17XNL_1002478.1-p1;product=PIR protein
Py17XNL_10	AUGUSTUS	intron	1798786	1798874	1	+	.	ID=Py17XNL_1002478.1-intron2;Parent=Py17XNL_1002478.1;gene_name=PIR protein;Name=Py17XNL_1002478.1-intron2;transcript_id=Py17XNL_1002478.1;locus_tag=Py17XNL_1002478
Py17XNL_10	AUGUSTUS	CDS	1798875	1798961	1	+	0	ID=Py17XNL_1002478.1-CDS3;Parent=Py17XNL_1002478.1;gene_name=PIR protein;Name=Py17XNL_1002478.1-p1;transcript_id=Py17XNL_1002478.1;locus_tag=Py17XNL_1002478;protein_id=Py17XNL_1002478.1-p1;product=PIR protein
Py17XNL_10	AUGUSTUS	exon	1798875	1799514	.	+	.	ID=Py17XNL_1002478.1-exon4;Parent=Py17XNL_1002478.1;gene_name=PIR protein;Name=Py17XNL_1002478.1-exon4;transcript_id=Py17XNL_1002478.1;locus_tag=Py17XNL_1002478;protein_id=Py17XNL_1002478.1-p1;product=PIR protein
Py17XNL_10	AUGUSTUS	stop_codon	1798959	1798961	.	+	0	ID=Py17XNL_1002478.1-stop1;Parent=Py17XNL_1002478.1;gene_name=PIR protein;Name=Py17XNL_1002478.1-stop1;transcript_id=Py17XNL_1002478.1;locus_tag=Py17XNL_1002478
Py17XNL_10	AUGUSTUS	three_prime_UTR	1798962	1799514	0.27	+	.	ID=Py17XNL_1002478.1-3UTR1;Parent=Py17XNL_1002478.1;gene_name=PIR protein;Name=Py17XNL_1002478.1-3UTR1;transcript_id=Py17XNL_1002478.1;locus_tag=Py17XNL_1002478
Py17XNL_10	AUGUSTUS	transcription_end_site	1799514	1799514	.	+	.	ID=Py17XNL_1002478.1-tts1;Parent=Py17XNL_1002478.1;gene_name=PIR protein;Name=Py17XNL_1002478.1-tts1;transcript_id=Py17XNL_1002478.1;locus_tag=Py17XNL_1002478
###
Py17XNL_10	AUGUSTUS	gene	1800450	1803014	0.06	+	.	ID=Py17XNL_1002479;gene_id=Py17XNL_1002479;gene_name=Py17XNL_1002479;Name=PIR protein;best_match=PY17X_1044300.1-p1;query_coverage=99.0;percentage_identity=100.0;locus_tag=Py17XNL_1002479
Py17XNL_10	AUGUSTUS	mRNA	1800450	1803014	0.06	+	.	ID=Py17XNL_1002479.1;Parent=Py17XNL_1002479;gene_name=Py17XNL_1002479;Name=PIR protein.1;best_match=PY17X_1044300.1-p1;query_coverage=99.0;percentage_identity=100.0;transcript_id=Py17XNL_1002479.1;locus_tag=Py17XNL_1002479;protein_id=Py17XNL_1002479.1-p1;product=PIR protein
Py17XNL_10	AUGUSTUS	transcription_start_site	1800450	1800450	.	+	.	ID=Py17XNL_1002479.1-tss1;Parent=Py17XNL_1002479.1;gene_name=PIR protein;Name=Py17XNL_1002479.1-tss1;transcript_id=Py17XNL_1002479.1;locus_tag=Py17XNL_1002479
Py17XNL_10	AUGUSTUS	exon	1800450	1800545	.	+	.	ID=Py17XNL_1002479.1-exon1;Parent=Py17XNL_1002479.1;gene_name=PIR protein;Name=Py17XNL_1002479.1-exon1;transcript_id=Py17XNL_1002479.1;locus_tag=Py17XNL_1002479;protein_id=Py17XNL_1002479.1-p1;product=PIR protein
Py17XNL_10	AUGUSTUS	five_prime_UTR	1800450	1800545	0.29	+	.	ID=Py17XNL_1002479.1-5UTR1;Parent=Py17XNL_1002479.1;gene_name=PIR protein;Name=Py17XNL_1002479.1-5UTR1;transcript_id=Py17XNL_1002479.1;locus_tag=Py17XNL_1002479
Py17XNL_10	AUGUSTUS	five_prime_UTR	1800687	1801467	0.33	+	.	ID=Py17XNL_1002479.1-5UTR2;Parent=Py17XNL_1002479.1;gene_name=PIR protein;Name=Py17XNL_1002479.1-5UTR2;transcript_id=Py17XNL_1002479.1;locus_tag=Py17XNL_1002479
Py17XNL_10	AUGUSTUS	exon	1800687	1801482	.	+	.	ID=Py17XNL_1002479.1-exon2;Parent=Py17XNL_1002479.1;gene_name=PIR protein;Name=Py17XNL_1002479.1-exon2;transcript_id=Py17XNL_1002479.1;locus_tag=Py17XNL_1002479;protein_id=Py17XNL_1002479.1-p1;product=PIR protein
Py17XNL_10	AUGUSTUS	start_codon	1801468	1801470	.	+	0	ID=Py17XNL_1002479.1-start1;Parent=Py17XNL_1002479.1;gene_name=PIR protein;Name=Py17XNL_1002479.1-start1;transcript_id=Py17XNL_1002479.1;locus_tag=Py17XNL_1002479
Py17XNL_10	AUGUSTUS	CDS	1801468	1801482	1	+	0	ID=Py17XNL_1002479.1-CDS1;Parent=Py17XNL_1002479.1;gene_name=PIR protein;Name=Py17XNL_1002479.1-p1;transcript_id=Py17XNL_1002479.1;locus_tag=Py17XNL_1002479;protein_id=Py17XNL_1002479.1-p1;product=PIR protein
Py17XNL_10	AUGUSTUS	intron	1801483	1801621	1	+	.	ID=Py17XNL_1002479.1-intron1;Parent=Py17XNL_1002479.1;gene_name=PIR protein;Name=Py17XNL_1002479.1-intron1;transcript_id=Py17XNL_1002479.1;locus_tag=Py17XNL_1002479
Py17XNL_10	AUGUSTUS	exon	1801622	1802407	.	+	.	ID=Py17XNL_1002479.1-exon3;Parent=Py17XNL_1002479.1;gene_name=PIR protein;Name=Py17XNL_1002479.1-exon3;transcript_id=Py17XNL_1002479.1;locus_tag=Py17XNL_1002479;protein_id=Py17XNL_1002479.1-p1;product=PIR protein
Py17XNL_10	AUGUSTUS	CDS	1801622	1802407	1	+	0	ID=Py17XNL_1002479.1-CDS2;Parent=Py17XNL_1002479.1;gene_name=PIR protein;Name=Py17XNL_1002479.1-p1;transcript_id=Py17XNL_1002479.1;locus_tag=Py17XNL_1002479;protein_id=Py17XNL_1002479.1-p1;product=PIR protein
Py17XNL_10	AUGUSTUS	intron	1802408	1802492	1	+	.	ID=Py17XNL_1002479.1-intron2;Parent=Py17XNL_1002479.1;gene_name=PIR protein;Name=Py17XNL_1002479.1-intron2;transcript_id=Py17XNL_1002479.1;locus_tag=Py17XNL_1002479
Py17XNL_10	AUGUSTUS	CDS	1802493	1802555	1	+	0	ID=Py17XNL_1002479.1-CDS3;Parent=Py17XNL_1002479.1;gene_name=PIR protein;Name=Py17XNL_1002479.1-p1;transcript_id=Py17XNL_1002479.1;locus_tag=Py17XNL_1002479;protein_id=Py17XNL_1002479.1-p1;product=PIR protein
Py17XNL_10	AUGUSTUS	exon	1802493	1803014	.	+	.	ID=Py17XNL_1002479.1-exon4;Parent=Py17XNL_1002479.1;gene_name=PIR protein;Name=Py17XNL_1002479.1-exon4;transcript_id=Py17XNL_1002479.1;locus_tag=Py17XNL_1002479;protein_id=Py17XNL_1002479.1-p1;product=PIR protein
Py17XNL_10	AUGUSTUS	stop_codon	1802553	1802555	.	+	0	ID=Py17XNL_1002479.1-stop1;Parent=Py17XNL_1002479.1;gene_name=PIR protein;Name=Py17XNL_1002479.1-stop1;transcript_id=Py17XNL_1002479.1;locus_tag=Py17XNL_1002479
Py17XNL_10	AUGUSTUS	three_prime_UTR	1802556	1803014	0.64	+	.	ID=Py17XNL_1002479.1-3UTR1;Parent=Py17XNL_1002479.1;gene_name=PIR protein;Name=Py17XNL_1002479.1-3UTR1;transcript_id=Py17XNL_1002479.1;locus_tag=Py17XNL_1002479
Py17XNL_10	AUGUSTUS	transcription_end_site	1803014	1803014	.	+	.	ID=Py17XNL_1002479.1-tts1;Parent=Py17XNL_1002479.1;gene_name=PIR protein;Name=Py17XNL_1002479.1-tts1;transcript_id=Py17XNL_1002479.1;locus_tag=Py17XNL_1002479
###
Py17XNL_10	AUGUSTUS	gene	1804590	1807434	0.03	+	.	ID=Py17XNL_1002480;gene_id=Py17XNL_1002480;gene_name=Py17XNL_1002480;Name=PIR protein;best_match=PY17X_1044400.1-p1;query_coverage=99.0;percentage_identity=100.0;locus_tag=Py17XNL_1002480
Py17XNL_10	AUGUSTUS	mRNA	1804590	1807434	0.03	+	.	ID=Py17XNL_1002480.1;Parent=Py17XNL_1002480;gene_name=Py17XNL_1002480;Name=PIR protein.1;best_match=PY17X_1044400.1-p1;query_coverage=99.0;percentage_identity=100.0;transcript_id=Py17XNL_1002480.1;locus_tag=Py17XNL_1002480;protein_id=Py17XNL_1002480.1-p1;product=PIR protein
Py17XNL_10	AUGUSTUS	transcription_start_site	1804590	1804590	.	+	.	ID=Py17XNL_1002480.1-tss1;Parent=Py17XNL_1002480.1;gene_name=PIR protein;Name=Py17XNL_1002480.1-tss1;transcript_id=Py17XNL_1002480.1;locus_tag=Py17XNL_1002480
Py17XNL_10	AUGUSTUS	five_prime_UTR	1804590	1805024	0.18	+	.	ID=Py17XNL_1002480.1-5UTR1;Parent=Py17XNL_1002480.1;gene_name=PIR protein;Name=Py17XNL_1002480.1-5UTR1;transcript_id=Py17XNL_1002480.1;locus_tag=Py17XNL_1002480
Py17XNL_10	AUGUSTUS	exon	1804590	1805039	.	+	.	ID=Py17XNL_1002480.1-exon1;Parent=Py17XNL_1002480.1;gene_name=PIR protein;Name=Py17XNL_1002480.1-exon1;transcript_id=Py17XNL_1002480.1;locus_tag=Py17XNL_1002480;protein_id=Py17XNL_1002480.1-p1;product=PIR protein
Py17XNL_10	AUGUSTUS	start_codon	1805025	1805027	.	+	0	ID=Py17XNL_1002480.1-start1;Parent=Py17XNL_1002480.1;gene_name=PIR protein;Name=Py17XNL_1002480.1-start1;transcript_id=Py17XNL_1002480.1;locus_tag=Py17XNL_1002480
Py17XNL_10	AUGUSTUS	CDS	1805025	1805039	1	+	0	ID=Py17XNL_1002480.1-CDS1;Parent=Py17XNL_1002480.1;gene_name=PIR protein;Name=Py17XNL_1002480.1-p1;transcript_id=Py17XNL_1002480.1;locus_tag=Py17XNL_1002480;protein_id=Py17XNL_1002480.1-p1;product=PIR protein
Py17XNL_10	AUGUSTUS	intron	1805040	1805159	1	+	.	ID=Py17XNL_1002480.1-intron1;Parent=Py17XNL_1002480.1;gene_name=PIR protein;Name=Py17XNL_1002480.1-intron1;transcript_id=Py17XNL_1002480.1;locus_tag=Py17XNL_1002480
Py17XNL_10	AUGUSTUS	exon	1805160	1805906	.	+	.	ID=Py17XNL_1002480.1-exon2;Parent=Py17XNL_1002480.1;gene_name=PIR protein;Name=Py17XNL_1002480.1-exon2;transcript_id=Py17XNL_1002480.1;locus_tag=Py17XNL_1002480;protein_id=Py17XNL_1002480.1-p1;product=PIR protein
Py17XNL_10	AUGUSTUS	CDS	1805160	1805906	1	+	0	ID=Py17XNL_1002480.1-CDS2;Parent=Py17XNL_1002480.1;gene_name=PIR protein;Name=Py17XNL_1002480.1-p1;transcript_id=Py17XNL_1002480.1;locus_tag=Py17XNL_1002480;protein_id=Py17XNL_1002480.1-p1;product=PIR protein
Py17XNL_10	AUGUSTUS	intron	1805907	1805992	1	+	.	ID=Py17XNL_1002480.1-intron2;Parent=Py17XNL_1002480.1;gene_name=PIR protein;Name=Py17XNL_1002480.1-intron2;transcript_id=Py17XNL_1002480.1;locus_tag=Py17XNL_1002480
Py17XNL_10	AUGUSTUS	CDS	1805993	1806058	1	+	0	ID=Py17XNL_1002480.1-CDS3;Parent=Py17XNL_1002480.1;gene_name=PIR protein;Name=Py17XNL_1002480.1-p1;transcript_id=Py17XNL_1002480.1;locus_tag=Py17XNL_1002480;protein_id=Py17XNL_1002480.1-p1;product=PIR protein
Py17XNL_10	AUGUSTUS	exon	1805993	1807434	.	+	.	ID=Py17XNL_1002480.1-exon3;Parent=Py17XNL_1002480.1;gene_name=PIR protein;Name=Py17XNL_1002480.1-exon3;transcript_id=Py17XNL_1002480.1;locus_tag=Py17XNL_1002480;protein_id=Py17XNL_1002480.1-p1;product=PIR protein
Py17XNL_10	AUGUSTUS	stop_codon	1806056	1806058	.	+	0	ID=Py17XNL_1002480.1-stop1;Parent=Py17XNL_1002480.1;gene_name=PIR protein;Name=Py17XNL_1002480.1-stop1;transcript_id=Py17XNL_1002480.1;locus_tag=Py17XNL_1002480
Py17XNL_10	AUGUSTUS	three_prime_UTR	1806059	1807434	0.11	+	.	ID=Py17XNL_1002480.1-3UTR1;Parent=Py17XNL_1002480.1;gene_name=PIR protein;Name=Py17XNL_1002480.1-3UTR1;transcript_id=Py17XNL_1002480.1;locus_tag=Py17XNL_1002480
Py17XNL_10	AUGUSTUS	transcription_end_site	1807434	1807434	.	+	.	ID=Py17XNL_1002480.1-tts1;Parent=Py17XNL_1002480.1;gene_name=PIR protein;Name=Py17XNL_1002480.1-tts1;transcript_id=Py17XNL_1002480.1;locus_tag=Py17XNL_1002480
###
Py17XNL_10	AUGUSTUS	gene	1808140	1809604	0.03	+	.	ID=Py17XNL_1002481;gene_id=Py17XNL_1002481;gene_name=Py17XNL_1002481;Name=fam-b protein;best_match=PY17X_1044500.1-p1;query_coverage=99.0;percentage_identity=100.0;locus_tag=Py17XNL_1002481
Py17XNL_10	AUGUSTUS	mRNA	1808140	1809604	0.03	+	.	ID=Py17XNL_1002481.1;Parent=Py17XNL_1002481;gene_name=Py17XNL_1002481;Name=fam-b protein.1;best_match=PY17X_1044500.1-p1;query_coverage=99.0;percentage_identity=100.0;transcript_id=Py17XNL_1002481.1;locus_tag=Py17XNL_1002481;protein_id=Py17XNL_1002481.1-p1;product=fam-b protein
Py17XNL_10	AUGUSTUS	transcription_start_site	1808140	1808140	.	+	.	ID=Py17XNL_1002481.1-tss1;Parent=Py17XNL_1002481.1;gene_name=fam-b protein;Name=Py17XNL_1002481.1-tss1;transcript_id=Py17XNL_1002481.1;locus_tag=Py17XNL_1002481
Py17XNL_10	AUGUSTUS	five_prime_UTR	1808140	1808303	0.23	+	.	ID=Py17XNL_1002481.1-5UTR1;Parent=Py17XNL_1002481.1;gene_name=fam-b protein;Name=Py17XNL_1002481.1-5UTR1;transcript_id=Py17XNL_1002481.1;locus_tag=Py17XNL_1002481
Py17XNL_10	AUGUSTUS	exon	1808140	1808372	.	+	.	ID=Py17XNL_1002481.1-exon1;Parent=Py17XNL_1002481.1;gene_name=fam-b protein;Name=Py17XNL_1002481.1-exon1;transcript_id=Py17XNL_1002481.1;locus_tag=Py17XNL_1002481;protein_id=Py17XNL_1002481.1-p1;product=fam-b protein
Py17XNL_10	AUGUSTUS	start_codon	1808304	1808306	.	+	0	ID=Py17XNL_1002481.1-start1;Parent=Py17XNL_1002481.1;gene_name=fam-b protein;Name=Py17XNL_1002481.1-start1;transcript_id=Py17XNL_1002481.1;locus_tag=Py17XNL_1002481
Py17XNL_10	AUGUSTUS	CDS	1808304	1808372	1	+	0	ID=Py17XNL_1002481.1-CDS1;Parent=Py17XNL_1002481.1;gene_name=fam-b protein;Name=Py17XNL_1002481.1-p1;transcript_id=Py17XNL_1002481.1;locus_tag=Py17XNL_1002481;protein_id=Py17XNL_1002481.1-p1;product=fam-b protein
Py17XNL_10	AUGUSTUS	intron	1808373	1808549	1	+	.	ID=Py17XNL_1002481.1-intron1;Parent=Py17XNL_1002481.1;gene_name=fam-b protein;Name=Py17XNL_1002481.1-intron1;transcript_id=Py17XNL_1002481.1;locus_tag=Py17XNL_1002481
Py17XNL_10	AUGUSTUS	CDS	1808550	1809212	0.99	+	0	ID=Py17XNL_1002481.1-CDS2;Parent=Py17XNL_1002481.1;gene_name=fam-b protein;Name=Py17XNL_1002481.1-p1;transcript_id=Py17XNL_1002481.1;locus_tag=Py17XNL_1002481;protein_id=Py17XNL_1002481.1-p1;product=fam-b protein
Py17XNL_10	AUGUSTUS	exon	1808550	1809604	.	+	.	ID=Py17XNL_1002481.1-exon2;Parent=Py17XNL_1002481.1;gene_name=fam-b protein;Name=Py17XNL_1002481.1-exon2;transcript_id=Py17XNL_1002481.1;locus_tag=Py17XNL_1002481;protein_id=Py17XNL_1002481.1-p1;product=fam-b protein
Py17XNL_10	AUGUSTUS	stop_codon	1809210	1809212	.	+	0	ID=Py17XNL_1002481.1-stop1;Parent=Py17XNL_1002481.1;gene_name=fam-b protein;Name=Py17XNL_1002481.1-stop1;transcript_id=Py17XNL_1002481.1;locus_tag=Py17XNL_1002481
Py17XNL_10	AUGUSTUS	three_prime_UTR	1809213	1809604	0.19	+	.	ID=Py17XNL_1002481.1-3UTR1;Parent=Py17XNL_1002481.1;gene_name=fam-b protein;Name=Py17XNL_1002481.1-3UTR1;transcript_id=Py17XNL_1002481.1;locus_tag=Py17XNL_1002481
Py17XNL_10	AUGUSTUS	transcription_end_site	1809604	1809604	.	+	.	ID=Py17XNL_1002481.1-tts1;Parent=Py17XNL_1002481.1;gene_name=fam-b protein;Name=Py17XNL_1002481.1-tts1;transcript_id=Py17XNL_1002481.1;locus_tag=Py17XNL_1002481
###
Py17XNL_10	AUGUSTUS	gene	1812170	1814014	0.26	+	.	ID=Py17XNL_1002482;gene_id=Py17XNL_1002482;gene_name=Py17XNL_1002482;Name=PIR protein;best_match=PY17X_1044600.1-p1;query_coverage=99.0;percentage_identity=100.0;locus_tag=Py17XNL_1002482
Py17XNL_10	AUGUSTUS	mRNA	1812170	1814014	0.26	+	.	ID=Py17XNL_1002482.1;Parent=Py17XNL_1002482;gene_name=Py17XNL_1002482;Name=PIR protein.1;best_match=PY17X_1044600.1-p1;query_coverage=99.0;percentage_identity=100.0;transcript_id=Py17XNL_1002482.1;locus_tag=Py17XNL_1002482;protein_id=Py17XNL_1002482.1-p1;product=PIR protein
Py17XNL_10	AUGUSTUS	transcription_start_site	1812170	1812170	.	+	.	ID=Py17XNL_1002482.1-tss1;Parent=Py17XNL_1002482.1;gene_name=PIR protein;Name=Py17XNL_1002482.1-tss1;transcript_id=Py17XNL_1002482.1;locus_tag=Py17XNL_1002482
Py17XNL_10	AUGUSTUS	exon	1812170	1812330	.	+	.	ID=Py17XNL_1002482.1-exon1;Parent=Py17XNL_1002482.1;gene_name=PIR protein;Name=Py17XNL_1002482.1-exon1;transcript_id=Py17XNL_1002482.1;locus_tag=Py17XNL_1002482;protein_id=Py17XNL_1002482.1-p1;product=PIR protein
Py17XNL_10	AUGUSTUS	five_prime_UTR	1812170	1812330	0.37	+	.	ID=Py17XNL_1002482.1-5UTR1;Parent=Py17XNL_1002482.1;gene_name=PIR protein;Name=Py17XNL_1002482.1-5UTR1;transcript_id=Py17XNL_1002482.1;locus_tag=Py17XNL_1002482
Py17XNL_10	AUGUSTUS	five_prime_UTR	1812439	1812462	1	+	.	ID=Py17XNL_1002482.1-5UTR2;Parent=Py17XNL_1002482.1;gene_name=PIR protein;Name=Py17XNL_1002482.1-5UTR2;transcript_id=Py17XNL_1002482.1;locus_tag=Py17XNL_1002482
Py17XNL_10	AUGUSTUS	exon	1812439	1813230	.	+	.	ID=Py17XNL_1002482.1-exon2;Parent=Py17XNL_1002482.1;gene_name=PIR protein;Name=Py17XNL_1002482.1-exon2;transcript_id=Py17XNL_1002482.1;locus_tag=Py17XNL_1002482;protein_id=Py17XNL_1002482.1-p1;product=PIR protein
Py17XNL_10	AUGUSTUS	start_codon	1812463	1812465	.	+	0	ID=Py17XNL_1002482.1-start1;Parent=Py17XNL_1002482.1;gene_name=PIR protein;Name=Py17XNL_1002482.1-start1;transcript_id=Py17XNL_1002482.1;locus_tag=Py17XNL_1002482
Py17XNL_10	AUGUSTUS	CDS	1812463	1813230	1	+	0	ID=Py17XNL_1002482.1-CDS1;Parent=Py17XNL_1002482.1;gene_name=PIR protein;Name=Py17XNL_1002482.1-p1;transcript_id=Py17XNL_1002482.1;locus_tag=Py17XNL_1002482;protein_id=Py17XNL_1002482.1-p1;product=PIR protein
Py17XNL_10	AUGUSTUS	intron	1813231	1813319	1	+	.	ID=Py17XNL_1002482.1-intron1;Parent=Py17XNL_1002482.1;gene_name=PIR protein;Name=Py17XNL_1002482.1-intron1;transcript_id=Py17XNL_1002482.1;locus_tag=Py17XNL_1002482
Py17XNL_10	AUGUSTUS	CDS	1813320	1813406	1	+	0	ID=Py17XNL_1002482.1-CDS2;Parent=Py17XNL_1002482.1;gene_name=PIR protein;Name=Py17XNL_1002482.1-p1;transcript_id=Py17XNL_1002482.1;locus_tag=Py17XNL_1002482;protein_id=Py17XNL_1002482.1-p1;product=PIR protein
Py17XNL_10	AUGUSTUS	exon	1813320	1814014	.	+	.	ID=Py17XNL_1002482.1-exon3;Parent=Py17XNL_1002482.1;gene_name=PIR protein;Name=Py17XNL_1002482.1-exon3;transcript_id=Py17XNL_1002482.1;locus_tag=Py17XNL_1002482;protein_id=Py17XNL_1002482.1-p1;product=PIR protein
Py17XNL_10	AUGUSTUS	stop_codon	1813404	1813406	.	+	0	ID=Py17XNL_1002482.1-stop1;Parent=Py17XNL_1002482.1;gene_name=PIR protein;Name=Py17XNL_1002482.1-stop1;transcript_id=Py17XNL_1002482.1;locus_tag=Py17XNL_1002482
Py17XNL_10	AUGUSTUS	three_prime_UTR	1813407	1814014	0.58	+	.	ID=Py17XNL_1002482.1-3UTR1;Parent=Py17XNL_1002482.1;gene_name=PIR protein;Name=Py17XNL_1002482.1-3UTR1;transcript_id=Py17XNL_1002482.1;locus_tag=Py17XNL_1002482
Py17XNL_10	AUGUSTUS	transcription_end_site	1814014	1814014	.	+	.	ID=Py17XNL_1002482.1-tts1;Parent=Py17XNL_1002482.1;gene_name=PIR protein;Name=Py17XNL_1002482.1-tts1;transcript_id=Py17XNL_1002482.1;locus_tag=Py17XNL_1002482
###
Py17XNL_10	AUGUSTUS	gene	1815490	1817474	0.04	+	.	ID=Py17XNL_1002483;gene_id=Py17XNL_1002483;gene_name=Py17XNL_1002483;Name=PIR protein;best_match=PY17X_1044700.1-p1;query_coverage=99.0;percentage_identity=100.0;locus_tag=Py17XNL_1002483
Py17XNL_10	AUGUSTUS	mRNA	1815490	1817474	0.04	+	.	ID=Py17XNL_1002483.1;Parent=Py17XNL_1002483;gene_name=Py17XNL_1002483;Name=PIR protein.1;best_match=PY17X_1044700.1-p1;query_coverage=99.0;percentage_identity=100.0;transcript_id=Py17XNL_1002483.1;locus_tag=Py17XNL_1002483;protein_id=Py17XNL_1002483.1-p1;product=PIR protein
Py17XNL_10	AUGUSTUS	transcription_start_site	1815490	1815490	.	+	.	ID=Py17XNL_1002483.1-tss1;Parent=Py17XNL_1002483.1;gene_name=PIR protein;Name=Py17XNL_1002483.1-tss1;transcript_id=Py17XNL_1002483.1;locus_tag=Py17XNL_1002483
Py17XNL_10	AUGUSTUS	exon	1815490	1815673	.	+	.	ID=Py17XNL_1002483.1-exon1;Parent=Py17XNL_1002483.1;gene_name=PIR protein;Name=Py17XNL_1002483.1-exon1;transcript_id=Py17XNL_1002483.1;locus_tag=Py17XNL_1002483;protein_id=Py17XNL_1002483.1-p1;product=PIR protein
Py17XNL_10	AUGUSTUS	five_prime_UTR	1815490	1815673	0.32	+	.	ID=Py17XNL_1002483.1-5UTR1;Parent=Py17XNL_1002483.1;gene_name=PIR protein;Name=Py17XNL_1002483.1-5UTR1;transcript_id=Py17XNL_1002483.1;locus_tag=Py17XNL_1002483
Py17XNL_10	AUGUSTUS	five_prime_UTR	1815787	1815895	1	+	.	ID=Py17XNL_1002483.1-5UTR2;Parent=Py17XNL_1002483.1;gene_name=PIR protein;Name=Py17XNL_1002483.1-5UTR2;transcript_id=Py17XNL_1002483.1;locus_tag=Py17XNL_1002483
Py17XNL_10	AUGUSTUS	exon	1815787	1815910	.	+	.	ID=Py17XNL_1002483.1-exon2;Parent=Py17XNL_1002483.1;gene_name=PIR protein;Name=Py17XNL_1002483.1-exon2;transcript_id=Py17XNL_1002483.1;locus_tag=Py17XNL_1002483;protein_id=Py17XNL_1002483.1-p1;product=PIR protein
Py17XNL_10	AUGUSTUS	start_codon	1815896	1815898	.	+	0	ID=Py17XNL_1002483.1-start1;Parent=Py17XNL_1002483.1;gene_name=PIR protein;Name=Py17XNL_1002483.1-start1;transcript_id=Py17XNL_1002483.1;locus_tag=Py17XNL_1002483
Py17XNL_10	AUGUSTUS	CDS	1815896	1815910	1	+	0	ID=Py17XNL_1002483.1-CDS1;Parent=Py17XNL_1002483.1;gene_name=PIR protein;Name=Py17XNL_1002483.1-p1;transcript_id=Py17XNL_1002483.1;locus_tag=Py17XNL_1002483;protein_id=Py17XNL_1002483.1-p1;product=PIR protein
Py17XNL_10	AUGUSTUS	intron	1815911	1816042	1	+	.	ID=Py17XNL_1002483.1-intron1;Parent=Py17XNL_1002483.1;gene_name=PIR protein;Name=Py17XNL_1002483.1-intron1;transcript_id=Py17XNL_1002483.1;locus_tag=Py17XNL_1002483
Py17XNL_10	AUGUSTUS	exon	1816043	1816867	.	+	.	ID=Py17XNL_1002483.1-exon3;Parent=Py17XNL_1002483.1;gene_name=PIR protein;Name=Py17XNL_1002483.1-exon3;transcript_id=Py17XNL_1002483.1;locus_tag=Py17XNL_1002483;protein_id=Py17XNL_1002483.1-p1;product=PIR protein
Py17XNL_10	AUGUSTUS	CDS	1816043	1816867	1	+	0	ID=Py17XNL_1002483.1-CDS2;Parent=Py17XNL_1002483.1;gene_name=PIR protein;Name=Py17XNL_1002483.1-p1;transcript_id=Py17XNL_1002483.1;locus_tag=Py17XNL_1002483;protein_id=Py17XNL_1002483.1-p1;product=PIR protein
Py17XNL_10	AUGUSTUS	intron	1816868	1816955	1	+	.	ID=Py17XNL_1002483.1-intron2;Parent=Py17XNL_1002483.1;gene_name=PIR protein;Name=Py17XNL_1002483.1-intron2;transcript_id=Py17XNL_1002483.1;locus_tag=Py17XNL_1002483
Py17XNL_10	AUGUSTUS	CDS	1816956	1817042	1	+	0	ID=Py17XNL_1002483.1-CDS3;Parent=Py17XNL_1002483.1;gene_name=PIR protein;Name=Py17XNL_1002483.1-p1;transcript_id=Py17XNL_1002483.1;locus_tag=Py17XNL_1002483;protein_id=Py17XNL_1002483.1-p1;product=PIR protein
Py17XNL_10	AUGUSTUS	exon	1816956	1817474	.	+	.	ID=Py17XNL_1002483.1-exon4;Parent=Py17XNL_1002483.1;gene_name=PIR protein;Name=Py17XNL_1002483.1-exon4;transcript_id=Py17XNL_1002483.1;locus_tag=Py17XNL_1002483;protein_id=Py17XNL_1002483.1-p1;product=PIR protein
Py17XNL_10	AUGUSTUS	stop_codon	1817040	1817042	.	+	0	ID=Py17XNL_1002483.1-stop1;Parent=Py17XNL_1002483.1;gene_name=PIR protein;Name=Py17XNL_1002483.1-stop1;transcript_id=Py17XNL_1002483.1;locus_tag=Py17XNL_1002483
Py17XNL_10	AUGUSTUS	three_prime_UTR	1817043	1817474	0.23	+	.	ID=Py17XNL_1002483.1-3UTR1;Parent=Py17XNL_1002483.1;gene_name=PIR protein;Name=Py17XNL_1002483.1-3UTR1;transcript_id=Py17XNL_1002483.1;locus_tag=Py17XNL_1002483
Py17XNL_10	AUGUSTUS	transcription_end_site	1817474	1817474	.	+	.	ID=Py17XNL_1002483.1-tts1;Parent=Py17XNL_1002483.1;gene_name=PIR protein;Name=Py17XNL_1002483.1-tts1;transcript_id=Py17XNL_1002483.1;locus_tag=Py17XNL_1002483
###
Py17XNL_10	AUGUSTUS	gene	1818980	1820874	0.1	+	.	ID=Py17XNL_1002484;gene_id=Py17XNL_1002484;gene_name=Py17XNL_1002484;Name=PIR protein;best_match=PY17X_1044800.1-p1;query_coverage=99.0;percentage_identity=100.0;locus_tag=Py17XNL_1002484
Py17XNL_10	AUGUSTUS	mRNA	1818980	1820874	0.1	+	.	ID=Py17XNL_1002484.1;Parent=Py17XNL_1002484;gene_name=Py17XNL_1002484;Name=PIR protein.1;best_match=PY17X_1044800.1-p1;query_coverage=99.0;percentage_identity=100.0;transcript_id=Py17XNL_1002484.1;locus_tag=Py17XNL_1002484;protein_id=Py17XNL_1002484.1-p1;product=PIR protein
Py17XNL_10	AUGUSTUS	transcription_start_site	1818980	1818980	.	+	.	ID=Py17XNL_1002484.1-tss1;Parent=Py17XNL_1002484.1;gene_name=PIR protein;Name=Py17XNL_1002484.1-tss1;transcript_id=Py17XNL_1002484.1;locus_tag=Py17XNL_1002484
Py17XNL_10	AUGUSTUS	five_prime_UTR	1818980	1819403	0.31	+	.	ID=Py17XNL_1002484.1-5UTR1;Parent=Py17XNL_1002484.1;gene_name=PIR protein;Name=Py17XNL_1002484.1-5UTR1;transcript_id=Py17XNL_1002484.1;locus_tag=Py17XNL_1002484
Py17XNL_10	AUGUSTUS	exon	1818980	1819418	.	+	.	ID=Py17XNL_1002484.1-exon1;Parent=Py17XNL_1002484.1;gene_name=PIR protein;Name=Py17XNL_1002484.1-exon1;transcript_id=Py17XNL_1002484.1;locus_tag=Py17XNL_1002484;protein_id=Py17XNL_1002484.1-p1;product=PIR protein
Py17XNL_10	AUGUSTUS	start_codon	1819404	1819406	.	+	0	ID=Py17XNL_1002484.1-start1;Parent=Py17XNL_1002484.1;gene_name=PIR protein;Name=Py17XNL_1002484.1-start1;transcript_id=Py17XNL_1002484.1;locus_tag=Py17XNL_1002484
Py17XNL_10	AUGUSTUS	CDS	1819404	1819418	1	+	0	ID=Py17XNL_1002484.1-CDS1;Parent=Py17XNL_1002484.1;gene_name=PIR protein;Name=Py17XNL_1002484.1-p1;transcript_id=Py17XNL_1002484.1;locus_tag=Py17XNL_1002484;protein_id=Py17XNL_1002484.1-p1;product=PIR protein
Py17XNL_10	AUGUSTUS	intron	1819419	1819538	1	+	.	ID=Py17XNL_1002484.1-intron1;Parent=Py17XNL_1002484.1;gene_name=PIR protein;Name=Py17XNL_1002484.1-intron1;transcript_id=Py17XNL_1002484.1;locus_tag=Py17XNL_1002484
Py17XNL_10	AUGUSTUS	exon	1819539	1820282	.	+	.	ID=Py17XNL_1002484.1-exon2;Parent=Py17XNL_1002484.1;gene_name=PIR protein;Name=Py17XNL_1002484.1-exon2;transcript_id=Py17XNL_1002484.1;locus_tag=Py17XNL_1002484;protein_id=Py17XNL_1002484.1-p1;product=PIR protein
Py17XNL_10	AUGUSTUS	CDS	1819539	1820282	1	+	0	ID=Py17XNL_1002484.1-CDS2;Parent=Py17XNL_1002484.1;gene_name=PIR protein;Name=Py17XNL_1002484.1-p1;transcript_id=Py17XNL_1002484.1;locus_tag=Py17XNL_1002484;protein_id=Py17XNL_1002484.1-p1;product=PIR protein
Py17XNL_10	AUGUSTUS	intron	1820283	1820368	1	+	.	ID=Py17XNL_1002484.1-intron2;Parent=Py17XNL_1002484.1;gene_name=PIR protein;Name=Py17XNL_1002484.1-intron2;transcript_id=Py17XNL_1002484.1;locus_tag=Py17XNL_1002484
Py17XNL_10	AUGUSTUS	CDS	1820369	1820434	1	+	0	ID=Py17XNL_1002484.1-CDS3;Parent=Py17XNL_1002484.1;gene_name=PIR protein;Name=Py17XNL_1002484.1-p1;transcript_id=Py17XNL_1002484.1;locus_tag=Py17XNL_1002484;protein_id=Py17XNL_1002484.1-p1;product=PIR protein
Py17XNL_10	AUGUSTUS	exon	1820369	1820874	.	+	.	ID=Py17XNL_1002484.1-exon3;Parent=Py17XNL_1002484.1;gene_name=PIR protein;Name=Py17XNL_1002484.1-exon3;transcript_id=Py17XNL_1002484.1;locus_tag=Py17XNL_1002484;protein_id=Py17XNL_1002484.1-p1;product=PIR protein
Py17XNL_10	AUGUSTUS	stop_codon	1820432	1820434	.	+	0	ID=Py17XNL_1002484.1-stop1;Parent=Py17XNL_1002484.1;gene_name=PIR protein;Name=Py17XNL_1002484.1-stop1;transcript_id=Py17XNL_1002484.1;locus_tag=Py17XNL_1002484
Py17XNL_10	AUGUSTUS	three_prime_UTR	1820435	1820874	0.2	+	.	ID=Py17XNL_1002484.1-3UTR1;Parent=Py17XNL_1002484.1;gene_name=PIR protein;Name=Py17XNL_1002484.1-3UTR1;transcript_id=Py17XNL_1002484.1;locus_tag=Py17XNL_1002484
Py17XNL_10	AUGUSTUS	transcription_end_site	1820874	1820874	.	+	.	ID=Py17XNL_1002484.1-tts1;Parent=Py17XNL_1002484.1;gene_name=PIR protein;Name=Py17XNL_1002484.1-tts1;transcript_id=Py17XNL_1002484.1;locus_tag=Py17XNL_1002484
###
Py17XNL_10	AUGUSTUS	gene	1822770	1824354	0.05	+	.	ID=Py17XNL_1002485;gene_id=Py17XNL_1002485;gene_name=Py17XNL_1002485;Name=PIR protein;best_match=PY17X_1044900.1-p1;query_coverage=95.0;percentage_identity=100.0;locus_tag=Py17XNL_1002485
Py17XNL_10	AUGUSTUS	mRNA	1822770	1824354	0.05	+	.	ID=Py17XNL_1002485.1;Parent=Py17XNL_1002485;gene_name=Py17XNL_1002485;Name=PIR protein.1;best_match=PY17X_1044900.1-p1;query_coverage=95.0;percentage_identity=100.0;transcript_id=Py17XNL_1002485.1;locus_tag=Py17XNL_1002485;protein_id=Py17XNL_1002485.1-p1;product=PIR protein
Py17XNL_10	AUGUSTUS	transcription_start_site	1822770	1822770	.	+	.	ID=Py17XNL_1002485.1-tss1;Parent=Py17XNL_1002485.1;gene_name=PIR protein;Name=Py17XNL_1002485.1-tss1;transcript_id=Py17XNL_1002485.1;locus_tag=Py17XNL_1002485
Py17XNL_10	AUGUSTUS	five_prime_UTR	1822770	1822811	0.16	+	.	ID=Py17XNL_1002485.1-5UTR1;Parent=Py17XNL_1002485.1;gene_name=PIR protein;Name=Py17XNL_1002485.1-5UTR1;transcript_id=Py17XNL_1002485.1;locus_tag=Py17XNL_1002485
Py17XNL_10	AUGUSTUS	exon	1822770	1822865	.	+	.	ID=Py17XNL_1002485.1-exon1;Parent=Py17XNL_1002485.1;gene_name=PIR protein;Name=Py17XNL_1002485.1-exon1;transcript_id=Py17XNL_1002485.1;locus_tag=Py17XNL_1002485;protein_id=Py17XNL_1002485.1-p1;product=PIR protein
Py17XNL_10	AUGUSTUS	start_codon	1822812	1822814	.	+	0	ID=Py17XNL_1002485.1-start1;Parent=Py17XNL_1002485.1;gene_name=PIR protein;Name=Py17XNL_1002485.1-start1;transcript_id=Py17XNL_1002485.1;locus_tag=Py17XNL_1002485
Py17XNL_10	AUGUSTUS	CDS	1822812	1822865	1	+	0	ID=Py17XNL_1002485.1-CDS1;Parent=Py17XNL_1002485.1;gene_name=PIR protein;Name=Py17XNL_1002485.1-p1;transcript_id=Py17XNL_1002485.1;locus_tag=Py17XNL_1002485;protein_id=Py17XNL_1002485.1-p1;product=PIR protein
Py17XNL_10	AUGUSTUS	intron	1822866	1823002	1	+	.	ID=Py17XNL_1002485.1-intron1;Parent=Py17XNL_1002485.1;gene_name=PIR protein;Name=Py17XNL_1002485.1-intron1;transcript_id=Py17XNL_1002485.1;locus_tag=Py17XNL_1002485
Py17XNL_10	AUGUSTUS	exon	1823003	1823941	.	+	.	ID=Py17XNL_1002485.1-exon2;Parent=Py17XNL_1002485.1;gene_name=PIR protein;Name=Py17XNL_1002485.1-exon2;transcript_id=Py17XNL_1002485.1;locus_tag=Py17XNL_1002485;protein_id=Py17XNL_1002485.1-p1;product=PIR protein
Py17XNL_10	AUGUSTUS	CDS	1823003	1823941	1	+	0	ID=Py17XNL_1002485.1-CDS2;Parent=Py17XNL_1002485.1;gene_name=PIR protein;Name=Py17XNL_1002485.1-p1;transcript_id=Py17XNL_1002485.1;locus_tag=Py17XNL_1002485;protein_id=Py17XNL_1002485.1-p1;product=PIR protein
Py17XNL_10	AUGUSTUS	intron	1823942	1824029	1	+	.	ID=Py17XNL_1002485.1-intron2;Parent=Py17XNL_1002485.1;gene_name=PIR protein;Name=Py17XNL_1002485.1-intron2;transcript_id=Py17XNL_1002485.1;locus_tag=Py17XNL_1002485
Py17XNL_10	AUGUSTUS	CDS	1824030	1824095	1	+	0	ID=Py17XNL_1002485.1-CDS3;Parent=Py17XNL_1002485.1;gene_name=PIR protein;Name=Py17XNL_1002485.1-p1;transcript_id=Py17XNL_1002485.1;locus_tag=Py17XNL_1002485;protein_id=Py17XNL_1002485.1-p1;product=PIR protein
Py17XNL_10	AUGUSTUS	exon	1824030	1824354	.	+	.	ID=Py17XNL_1002485.1-exon3;Parent=Py17XNL_1002485.1;gene_name=PIR protein;Name=Py17XNL_1002485.1-exon3;transcript_id=Py17XNL_1002485.1;locus_tag=Py17XNL_1002485;protein_id=Py17XNL_1002485.1-p1;product=PIR protein
Py17XNL_10	AUGUSTUS	stop_codon	1824093	1824095	.	+	0	ID=Py17XNL_1002485.1-stop1;Parent=Py17XNL_1002485.1;gene_name=PIR protein;Name=Py17XNL_1002485.1-stop1;transcript_id=Py17XNL_1002485.1;locus_tag=Py17XNL_1002485
Py17XNL_10	AUGUSTUS	three_prime_UTR	1824096	1824354	0.21	+	.	ID=Py17XNL_1002485.1-3UTR1;Parent=Py17XNL_1002485.1;gene_name=PIR protein;Name=Py17XNL_1002485.1-3UTR1;transcript_id=Py17XNL_1002485.1;locus_tag=Py17XNL_1002485
Py17XNL_10	AUGUSTUS	transcription_end_site	1824354	1824354	.	+	.	ID=Py17XNL_1002485.1-tts1;Parent=Py17XNL_1002485.1;gene_name=PIR protein;Name=Py17XNL_1002485.1-tts1;transcript_id=Py17XNL_1002485.1;locus_tag=Py17XNL_1002485
###
Py17XNL_10	AUGUSTUS	gene	1826590	1828314	0.13	+	.	ID=Py17XNL_1002486;gene_id=Py17XNL_1002486;gene_name=Py17XNL_1002486;Name=PIR protein;best_match=PY17X_1045000.1-p1;query_coverage=99.0;percentage_identity=100.0;locus_tag=Py17XNL_1002486
Py17XNL_10	AUGUSTUS	mRNA	1826590	1828314	0.13	+	.	ID=Py17XNL_1002486.1;Parent=Py17XNL_1002486;gene_name=Py17XNL_1002486;Name=PIR protein.1;best_match=PY17X_1045000.1-p1;query_coverage=99.0;percentage_identity=100.0;transcript_id=Py17XNL_1002486.1;locus_tag=Py17XNL_1002486;protein_id=Py17XNL_1002486.1-p1;product=PIR protein
Py17XNL_10	AUGUSTUS	transcription_start_site	1826590	1826590	.	+	.	ID=Py17XNL_1002486.1-tss1;Parent=Py17XNL_1002486.1;gene_name=PIR protein;Name=Py17XNL_1002486.1-tss1;transcript_id=Py17XNL_1002486.1;locus_tag=Py17XNL_1002486
Py17XNL_10	AUGUSTUS	five_prime_UTR	1826590	1826610	0.33	+	.	ID=Py17XNL_1002486.1-5UTR1;Parent=Py17XNL_1002486.1;gene_name=PIR protein;Name=Py17XNL_1002486.1-5UTR1;transcript_id=Py17XNL_1002486.1;locus_tag=Py17XNL_1002486
Py17XNL_10	AUGUSTUS	exon	1826590	1826625	.	+	.	ID=Py17XNL_1002486.1-exon1;Parent=Py17XNL_1002486.1;gene_name=PIR protein;Name=Py17XNL_1002486.1-exon1;transcript_id=Py17XNL_1002486.1;locus_tag=Py17XNL_1002486;protein_id=Py17XNL_1002486.1-p1;product=PIR protein
Py17XNL_10	AUGUSTUS	start_codon	1826611	1826613	.	+	0	ID=Py17XNL_1002486.1-start1;Parent=Py17XNL_1002486.1;gene_name=PIR protein;Name=Py17XNL_1002486.1-start1;transcript_id=Py17XNL_1002486.1;locus_tag=Py17XNL_1002486
Py17XNL_10	AUGUSTUS	CDS	1826611	1826625	1	+	0	ID=Py17XNL_1002486.1-CDS1;Parent=Py17XNL_1002486.1;gene_name=PIR protein;Name=Py17XNL_1002486.1-p1;transcript_id=Py17XNL_1002486.1;locus_tag=Py17XNL_1002486;protein_id=Py17XNL_1002486.1-p1;product=PIR protein
Py17XNL_10	AUGUSTUS	intron	1826626	1826762	1	+	.	ID=Py17XNL_1002486.1-intron1;Parent=Py17XNL_1002486.1;gene_name=PIR protein;Name=Py17XNL_1002486.1-intron1;transcript_id=Py17XNL_1002486.1;locus_tag=Py17XNL_1002486
Py17XNL_10	AUGUSTUS	exon	1826763	1827596	.	+	.	ID=Py17XNL_1002486.1-exon2;Parent=Py17XNL_1002486.1;gene_name=PIR protein;Name=Py17XNL_1002486.1-exon2;transcript_id=Py17XNL_1002486.1;locus_tag=Py17XNL_1002486;protein_id=Py17XNL_1002486.1-p1;product=PIR protein
Py17XNL_10	AUGUSTUS	CDS	1826763	1827596	1	+	0	ID=Py17XNL_1002486.1-CDS2;Parent=Py17XNL_1002486.1;gene_name=PIR protein;Name=Py17XNL_1002486.1-p1;transcript_id=Py17XNL_1002486.1;locus_tag=Py17XNL_1002486;protein_id=Py17XNL_1002486.1-p1;product=PIR protein
Py17XNL_10	AUGUSTUS	intron	1827597	1827685	1	+	.	ID=Py17XNL_1002486.1-intron2;Parent=Py17XNL_1002486.1;gene_name=PIR protein;Name=Py17XNL_1002486.1-intron2;transcript_id=Py17XNL_1002486.1;locus_tag=Py17XNL_1002486
Py17XNL_10	AUGUSTUS	CDS	1827686	1827748	1	+	0	ID=Py17XNL_1002486.1-CDS3;Parent=Py17XNL_1002486.1;gene_name=PIR protein;Name=Py17XNL_1002486.1-p1;transcript_id=Py17XNL_1002486.1;locus_tag=Py17XNL_1002486;protein_id=Py17XNL_1002486.1-p1;product=PIR protein
Py17XNL_10	AUGUSTUS	exon	1827686	1828314	.	+	.	ID=Py17XNL_1002486.1-exon3;Parent=Py17XNL_1002486.1;gene_name=PIR protein;Name=Py17XNL_1002486.1-exon3;transcript_id=Py17XNL_1002486.1;locus_tag=Py17XNL_1002486;protein_id=Py17XNL_1002486.1-p1;product=PIR protein
Py17XNL_10	AUGUSTUS	stop_codon	1827746	1827748	.	+	0	ID=Py17XNL_1002486.1-stop1;Parent=Py17XNL_1002486.1;gene_name=PIR protein;Name=Py17XNL_1002486.1-stop1;transcript_id=Py17XNL_1002486.1;locus_tag=Py17XNL_1002486
Py17XNL_10	AUGUSTUS	three_prime_UTR	1827749	1828314	0.43	+	.	ID=Py17XNL_1002486.1-3UTR1;Parent=Py17XNL_1002486.1;gene_name=PIR protein;Name=Py17XNL_1002486.1-3UTR1;transcript_id=Py17XNL_1002486.1;locus_tag=Py17XNL_1002486
Py17XNL_10	AUGUSTUS	transcription_end_site	1828314	1828314	.	+	.	ID=Py17XNL_1002486.1-tts1;Parent=Py17XNL_1002486.1;gene_name=PIR protein;Name=Py17XNL_1002486.1-tts1;transcript_id=Py17XNL_1002486.1;locus_tag=Py17XNL_1002486
###
Py17XNL_10	AUGUSTUS	gene	1830290	1832214	0.06	+	.	ID=Py17XNL_1002487;gene_id=Py17XNL_1002487;gene_name=Py17XNL_1002487;Name=PIR protein;best_match=PY17X_1045100.1-p1;query_coverage=99.0;percentage_identity=100.0;locus_tag=Py17XNL_1002487
Py17XNL_10	AUGUSTUS	mRNA	1830290	1832214	0.06	+	.	ID=Py17XNL_1002487.1;Parent=Py17XNL_1002487;gene_name=Py17XNL_1002487;Name=PIR protein.1;best_match=PY17X_1045100.1-p1;query_coverage=99.0;percentage_identity=100.0;transcript_id=Py17XNL_1002487.1;locus_tag=Py17XNL_1002487;protein_id=Py17XNL_1002487.1-p1;product=PIR protein
Py17XNL_10	AUGUSTUS	transcription_start_site	1830290	1830290	.	+	.	ID=Py17XNL_1002487.1-tss1;Parent=Py17XNL_1002487.1;gene_name=PIR protein;Name=Py17XNL_1002487.1-tss1;transcript_id=Py17XNL_1002487.1;locus_tag=Py17XNL_1002487
Py17XNL_10	AUGUSTUS	exon	1830290	1830381	.	+	.	ID=Py17XNL_1002487.1-exon1;Parent=Py17XNL_1002487.1;gene_name=PIR protein;Name=Py17XNL_1002487.1-exon1;transcript_id=Py17XNL_1002487.1;locus_tag=Py17XNL_1002487;protein_id=Py17XNL_1002487.1-p1;product=PIR protein
Py17XNL_10	AUGUSTUS	five_prime_UTR	1830290	1830381	0.46	+	.	ID=Py17XNL_1002487.1-5UTR1;Parent=Py17XNL_1002487.1;gene_name=PIR protein;Name=Py17XNL_1002487.1-5UTR1;transcript_id=Py17XNL_1002487.1;locus_tag=Py17XNL_1002487
Py17XNL_10	AUGUSTUS	five_prime_UTR	1830494	1830602	1	+	.	ID=Py17XNL_1002487.1-5UTR2;Parent=Py17XNL_1002487.1;gene_name=PIR protein;Name=Py17XNL_1002487.1-5UTR2;transcript_id=Py17XNL_1002487.1;locus_tag=Py17XNL_1002487
Py17XNL_10	AUGUSTUS	exon	1830494	1830617	.	+	.	ID=Py17XNL_1002487.1-exon2;Parent=Py17XNL_1002487.1;gene_name=PIR protein;Name=Py17XNL_1002487.1-exon2;transcript_id=Py17XNL_1002487.1;locus_tag=Py17XNL_1002487;protein_id=Py17XNL_1002487.1-p1;product=PIR protein
Py17XNL_10	AUGUSTUS	start_codon	1830603	1830605	.	+	0	ID=Py17XNL_1002487.1-start1;Parent=Py17XNL_1002487.1;gene_name=PIR protein;Name=Py17XNL_1002487.1-start1;transcript_id=Py17XNL_1002487.1;locus_tag=Py17XNL_1002487
Py17XNL_10	AUGUSTUS	CDS	1830603	1830617	1	+	0	ID=Py17XNL_1002487.1-CDS1;Parent=Py17XNL_1002487.1;gene_name=PIR protein;Name=Py17XNL_1002487.1-p1;transcript_id=Py17XNL_1002487.1;locus_tag=Py17XNL_1002487;protein_id=Py17XNL_1002487.1-p1;product=PIR protein
Py17XNL_10	AUGUSTUS	intron	1830618	1830752	1	+	.	ID=Py17XNL_1002487.1-intron1;Parent=Py17XNL_1002487.1;gene_name=PIR protein;Name=Py17XNL_1002487.1-intron1;transcript_id=Py17XNL_1002487.1;locus_tag=Py17XNL_1002487
Py17XNL_10	AUGUSTUS	exon	1830753	1831583	.	+	.	ID=Py17XNL_1002487.1-exon3;Parent=Py17XNL_1002487.1;gene_name=PIR protein;Name=Py17XNL_1002487.1-exon3;transcript_id=Py17XNL_1002487.1;locus_tag=Py17XNL_1002487;protein_id=Py17XNL_1002487.1-p1;product=PIR protein
Py17XNL_10	AUGUSTUS	CDS	1830753	1831583	1	+	0	ID=Py17XNL_1002487.1-CDS2;Parent=Py17XNL_1002487.1;gene_name=PIR protein;Name=Py17XNL_1002487.1-p1;transcript_id=Py17XNL_1002487.1;locus_tag=Py17XNL_1002487;protein_id=Py17XNL_1002487.1-p1;product=PIR protein
Py17XNL_10	AUGUSTUS	intron	1831584	1831669	1	+	.	ID=Py17XNL_1002487.1-intron2;Parent=Py17XNL_1002487.1;gene_name=PIR protein;Name=Py17XNL_1002487.1-intron2;transcript_id=Py17XNL_1002487.1;locus_tag=Py17XNL_1002487
Py17XNL_10	AUGUSTUS	CDS	1831670	1831756	1	+	0	ID=Py17XNL_1002487.1-CDS3;Parent=Py17XNL_1002487.1;gene_name=PIR protein;Name=Py17XNL_1002487.1-p1;transcript_id=Py17XNL_1002487.1;locus_tag=Py17XNL_1002487;protein_id=Py17XNL_1002487.1-p1;product=PIR protein
Py17XNL_10	AUGUSTUS	exon	1831670	1832214	.	+	.	ID=Py17XNL_1002487.1-exon4;Parent=Py17XNL_1002487.1;gene_name=PIR protein;Name=Py17XNL_1002487.1-exon4;transcript_id=Py17XNL_1002487.1;locus_tag=Py17XNL_1002487;protein_id=Py17XNL_1002487.1-p1;product=PIR protein
Py17XNL_10	AUGUSTUS	stop_codon	1831754	1831756	.	+	0	ID=Py17XNL_1002487.1-stop1;Parent=Py17XNL_1002487.1;gene_name=PIR protein;Name=Py17XNL_1002487.1-stop1;transcript_id=Py17XNL_1002487.1;locus_tag=Py17XNL_1002487
Py17XNL_10	AUGUSTUS	three_prime_UTR	1831757	1832214	0.12	+	.	ID=Py17XNL_1002487.1-3UTR1;Parent=Py17XNL_1002487.1;gene_name=PIR protein;Name=Py17XNL_1002487.1-3UTR1;transcript_id=Py17XNL_1002487.1;locus_tag=Py17XNL_1002487
Py17XNL_10	AUGUSTUS	transcription_end_site	1832214	1832214	.	+	.	ID=Py17XNL_1002487.1-tts1;Parent=Py17XNL_1002487.1;gene_name=PIR protein;Name=Py17XNL_1002487.1-tts1;transcript_id=Py17XNL_1002487.1;locus_tag=Py17XNL_1002487
###
Py17XNL_10	AUGUSTUS	gene	1832760	1835434	0.06	+	.	ID=Py17XNL_1002488;gene_id=Py17XNL_1002488;gene_name=Py17XNL_1002488;Name=PIR protein;best_match=PY17X_1045200.1-p1;query_coverage=99.0;percentage_identity=100.0;locus_tag=Py17XNL_1002488
Py17XNL_10	AUGUSTUS	mRNA	1832760	1835434	0.06	+	.	ID=Py17XNL_1002488.1;Parent=Py17XNL_1002488;gene_name=Py17XNL_1002488;Name=PIR protein.1;best_match=PY17X_1045200.1-p1;query_coverage=99.0;percentage_identity=100.0;transcript_id=Py17XNL_1002488.1;locus_tag=Py17XNL_1002488;protein_id=Py17XNL_1002488.1-p1;product=PIR protein
Py17XNL_10	AUGUSTUS	transcription_start_site	1832760	1832760	.	+	.	ID=Py17XNL_1002488.1-tss1;Parent=Py17XNL_1002488.1;gene_name=PIR protein;Name=Py17XNL_1002488.1-tss1;transcript_id=Py17XNL_1002488.1;locus_tag=Py17XNL_1002488
Py17XNL_10	AUGUSTUS	exon	1832760	1832792	.	+	.	ID=Py17XNL_1002488.1-exon1;Parent=Py17XNL_1002488.1;gene_name=PIR protein;Name=Py17XNL_1002488.1-exon1;transcript_id=Py17XNL_1002488.1;locus_tag=Py17XNL_1002488;protein_id=Py17XNL_1002488.1-p1;product=PIR protein
Py17XNL_10	AUGUSTUS	five_prime_UTR	1832760	1832792	0.36	+	.	ID=Py17XNL_1002488.1-5UTR1;Parent=Py17XNL_1002488.1;gene_name=PIR protein;Name=Py17XNL_1002488.1-5UTR1;transcript_id=Py17XNL_1002488.1;locus_tag=Py17XNL_1002488
Py17XNL_10	AUGUSTUS	five_prime_UTR	1834123	1834123	0.96	+	.	ID=Py17XNL_1002488.1-5UTR2;Parent=Py17XNL_1002488.1;gene_name=PIR protein;Name=Py17XNL_1002488.1-5UTR2;transcript_id=Py17XNL_1002488.1;locus_tag=Py17XNL_1002488
Py17XNL_10	AUGUSTUS	exon	1834123	1834138	.	+	.	ID=Py17XNL_1002488.1-exon2;Parent=Py17XNL_1002488.1;gene_name=PIR protein;Name=Py17XNL_1002488.1-exon2;transcript_id=Py17XNL_1002488.1;locus_tag=Py17XNL_1002488;protein_id=Py17XNL_1002488.1-p1;product=PIR protein
Py17XNL_10	AUGUSTUS	start_codon	1834124	1834126	.	+	0	ID=Py17XNL_1002488.1-start1;Parent=Py17XNL_1002488.1;gene_name=PIR protein;Name=Py17XNL_1002488.1-start1;transcript_id=Py17XNL_1002488.1;locus_tag=Py17XNL_1002488
Py17XNL_10	AUGUSTUS	CDS	1834124	1834138	1	+	0	ID=Py17XNL_1002488.1-CDS1;Parent=Py17XNL_1002488.1;gene_name=PIR protein;Name=Py17XNL_1002488.1-p1;transcript_id=Py17XNL_1002488.1;locus_tag=Py17XNL_1002488;protein_id=Py17XNL_1002488.1-p1;product=PIR protein
Py17XNL_10	AUGUSTUS	intron	1834139	1834274	1	+	.	ID=Py17XNL_1002488.1-intron1;Parent=Py17XNL_1002488.1;gene_name=PIR protein;Name=Py17XNL_1002488.1-intron1;transcript_id=Py17XNL_1002488.1;locus_tag=Py17XNL_1002488
Py17XNL_10	AUGUSTUS	exon	1834275	1835174	.	+	.	ID=Py17XNL_1002488.1-exon3;Parent=Py17XNL_1002488.1;gene_name=PIR protein;Name=Py17XNL_1002488.1-exon3;transcript_id=Py17XNL_1002488.1;locus_tag=Py17XNL_1002488;protein_id=Py17XNL_1002488.1-p1;product=PIR protein
Py17XNL_10	AUGUSTUS	CDS	1834275	1835174	1	+	0	ID=Py17XNL_1002488.1-CDS2;Parent=Py17XNL_1002488.1;gene_name=PIR protein;Name=Py17XNL_1002488.1-p1;transcript_id=Py17XNL_1002488.1;locus_tag=Py17XNL_1002488;protein_id=Py17XNL_1002488.1-p1;product=PIR protein
Py17XNL_10	AUGUSTUS	intron	1835175	1835264	1	+	.	ID=Py17XNL_1002488.1-intron2;Parent=Py17XNL_1002488.1;gene_name=PIR protein;Name=Py17XNL_1002488.1-intron2;transcript_id=Py17XNL_1002488.1;locus_tag=Py17XNL_1002488
Py17XNL_10	AUGUSTUS	CDS	1835265	1835330	1	+	0	ID=Py17XNL_1002488.1-CDS3;Parent=Py17XNL_1002488.1;gene_name=PIR protein;Name=Py17XNL_1002488.1-p1;transcript_id=Py17XNL_1002488.1;locus_tag=Py17XNL_1002488;protein_id=Py17XNL_1002488.1-p1;product=PIR protein
Py17XNL_10	AUGUSTUS	exon	1835265	1835434	.	+	.	ID=Py17XNL_1002488.1-exon4;Parent=Py17XNL_1002488.1;gene_name=PIR protein;Name=Py17XNL_1002488.1-exon4;transcript_id=Py17XNL_1002488.1;locus_tag=Py17XNL_1002488;protein_id=Py17XNL_1002488.1-p1;product=PIR protein
Py17XNL_10	AUGUSTUS	stop_codon	1835328	1835330	.	+	0	ID=Py17XNL_1002488.1-stop1;Parent=Py17XNL_1002488.1;gene_name=PIR protein;Name=Py17XNL_1002488.1-stop1;transcript_id=Py17XNL_1002488.1;locus_tag=Py17XNL_1002488
Py17XNL_10	AUGUSTUS	three_prime_UTR	1835331	1835434	0.19	+	.	ID=Py17XNL_1002488.1-3UTR1;Parent=Py17XNL_1002488.1;gene_name=PIR protein;Name=Py17XNL_1002488.1-3UTR1;transcript_id=Py17XNL_1002488.1;locus_tag=Py17XNL_1002488
Py17XNL_10	AUGUSTUS	transcription_end_site	1835434	1835434	.	+	.	ID=Py17XNL_1002488.1-tts1;Parent=Py17XNL_1002488.1;gene_name=PIR protein;Name=Py17XNL_1002488.1-tts1;transcript_id=Py17XNL_1002488.1;locus_tag=Py17XNL_1002488
###
Py17XNL_10	AUGUSTUS	gene	1836411	1838160	0.45	-	.	ID=Py17XNL_1002489;gene_id=Py17XNL_1002489;gene_name=Py17XNL_1002489;Name=fam-a protein;best_match=PY17X_0845901.1-p1;query_coverage=99.0;percentage_identity=89.007;locus_tag=Py17XNL_1002489
Py17XNL_10	AUGUSTUS	mRNA	1836411	1838160	0.45	-	.	ID=Py17XNL_1002489.1;Parent=Py17XNL_1002489;gene_name=Py17XNL_1002489;Name=fam-a protein.1;best_match=PY17X_0845901.1-p1;query_coverage=99.0;percentage_identity=89.007;transcript_id=Py17XNL_1002489.1;locus_tag=Py17XNL_1002489;protein_id=Py17XNL_1002489.1-p1;product=fam-a protein
Py17XNL_10	AUGUSTUS	transcription_end_site	1836411	1836411	.	-	.	ID=Py17XNL_1002489.1-tts1;Parent=Py17XNL_1002489.1;gene_name=fam-a protein;Name=Py17XNL_1002489.1-tts1;transcript_id=Py17XNL_1002489.1;locus_tag=Py17XNL_1002489
Py17XNL_10	AUGUSTUS	three_prime_UTR	1836411	1836632	0.7	-	.	ID=Py17XNL_1002489.1-3UTR1;Parent=Py17XNL_1002489.1;gene_name=fam-a protein;Name=Py17XNL_1002489.1-3UTR1;transcript_id=Py17XNL_1002489.1;locus_tag=Py17XNL_1002489
Py17XNL_10	AUGUSTUS	exon	1836411	1836728	.	-	.	ID=Py17XNL_1002489.1-exon1;Parent=Py17XNL_1002489.1;gene_name=fam-a protein;Name=Py17XNL_1002489.1-exon1;transcript_id=Py17XNL_1002489.1;locus_tag=Py17XNL_1002489;protein_id=Py17XNL_1002489.1-p1;product=fam-a protein
Py17XNL_10	AUGUSTUS	stop_codon	1836633	1836635	.	-	0	ID=Py17XNL_1002489.1-stop1;Parent=Py17XNL_1002489.1;gene_name=fam-a protein;Name=Py17XNL_1002489.1-stop1;transcript_id=Py17XNL_1002489.1;locus_tag=Py17XNL_1002489
Py17XNL_10	AUGUSTUS	CDS	1836633	1836728	1	-	0	ID=Py17XNL_1002489.1-CDS1;Parent=Py17XNL_1002489.1;gene_name=fam-a protein;Name=Py17XNL_1002489.1-p1;transcript_id=Py17XNL_1002489.1;locus_tag=Py17XNL_1002489;protein_id=Py17XNL_1002489.1-p1;product=fam-a protein
Py17XNL_10	AUGUSTUS	intron	1836729	1836860	1	-	.	ID=Py17XNL_1002489.1-intron1;Parent=Py17XNL_1002489.1;gene_name=fam-a protein;Name=Py17XNL_1002489.1-intron1;transcript_id=Py17XNL_1002489.1;locus_tag=Py17XNL_1002489
Py17XNL_10	AUGUSTUS	exon	1836861	1837079	.	-	.	ID=Py17XNL_1002489.1-exon2;Parent=Py17XNL_1002489.1;gene_name=fam-a protein;Name=Py17XNL_1002489.1-exon2;transcript_id=Py17XNL_1002489.1;locus_tag=Py17XNL_1002489;protein_id=Py17XNL_1002489.1-p1;product=fam-a protein
Py17XNL_10	AUGUSTUS	CDS	1836861	1837079	1	-	0	ID=Py17XNL_1002489.1-CDS2;Parent=Py17XNL_1002489.1;gene_name=fam-a protein;Name=Py17XNL_1002489.1-p1;transcript_id=Py17XNL_1002489.1;locus_tag=Py17XNL_1002489;protein_id=Py17XNL_1002489.1-p1;product=fam-a protein
Py17XNL_10	AUGUSTUS	intron	1837080	1837171	1	-	.	ID=Py17XNL_1002489.1-intron2;Parent=Py17XNL_1002489.1;gene_name=fam-a protein;Name=Py17XNL_1002489.1-intron2;transcript_id=Py17XNL_1002489.1;locus_tag=Py17XNL_1002489
Py17XNL_10	AUGUSTUS	exon	1837172	1837281	.	-	.	ID=Py17XNL_1002489.1-exon3;Parent=Py17XNL_1002489.1;gene_name=fam-a protein;Name=Py17XNL_1002489.1-exon3;transcript_id=Py17XNL_1002489.1;locus_tag=Py17XNL_1002489;protein_id=Py17XNL_1002489.1-p1;product=fam-a protein
Py17XNL_10	AUGUSTUS	CDS	1837172	1837281	1	-	2	ID=Py17XNL_1002489.1-CDS3;Parent=Py17XNL_1002489.1;gene_name=fam-a protein;Name=Py17XNL_1002489.1-p1;transcript_id=Py17XNL_1002489.1;locus_tag=Py17XNL_1002489;protein_id=Py17XNL_1002489.1-p1;product=fam-a protein
Py17XNL_10	AUGUSTUS	intron	1837282	1837399	1	-	.	ID=Py17XNL_1002489.1-intron3;Parent=Py17XNL_1002489.1;gene_name=fam-a protein;Name=Py17XNL_1002489.1-intron3;transcript_id=Py17XNL_1002489.1;locus_tag=Py17XNL_1002489
Py17XNL_10	AUGUSTUS	exon	1837400	1837469	.	-	.	ID=Py17XNL_1002489.1-exon4;Parent=Py17XNL_1002489.1;gene_name=fam-a protein;Name=Py17XNL_1002489.1-exon4;transcript_id=Py17XNL_1002489.1;locus_tag=Py17XNL_1002489;protein_id=Py17XNL_1002489.1-p1;product=fam-a protein
Py17XNL_10	AUGUSTUS	CDS	1837400	1837469	1	-	0	ID=Py17XNL_1002489.1-CDS4;Parent=Py17XNL_1002489.1;gene_name=fam-a protein;Name=Py17XNL_1002489.1-p1;transcript_id=Py17XNL_1002489.1;locus_tag=Py17XNL_1002489;protein_id=Py17XNL_1002489.1-p1;product=fam-a protein
Py17XNL_10	AUGUSTUS	intron	1837470	1837557	1	-	.	ID=Py17XNL_1002489.1-intron4;Parent=Py17XNL_1002489.1;gene_name=fam-a protein;Name=Py17XNL_1002489.1-intron4;transcript_id=Py17XNL_1002489.1;locus_tag=Py17XNL_1002489
Py17XNL_10	AUGUSTUS	exon	1837558	1837780	.	-	.	ID=Py17XNL_1002489.1-exon5;Parent=Py17XNL_1002489.1;gene_name=fam-a protein;Name=Py17XNL_1002489.1-exon5;transcript_id=Py17XNL_1002489.1;locus_tag=Py17XNL_1002489;protein_id=Py17XNL_1002489.1-p1;product=fam-a protein
Py17XNL_10	AUGUSTUS	CDS	1837558	1837780	1	-	1	ID=Py17XNL_1002489.1-CDS5;Parent=Py17XNL_1002489.1;gene_name=fam-a protein;Name=Py17XNL_1002489.1-p1;transcript_id=Py17XNL_1002489.1;locus_tag=Py17XNL_1002489;protein_id=Py17XNL_1002489.1-p1;product=fam-a protein
Py17XNL_10	AUGUSTUS	intron	1837781	1837927	1	-	.	ID=Py17XNL_1002489.1-intron5;Parent=Py17XNL_1002489.1;gene_name=fam-a protein;Name=Py17XNL_1002489.1-intron5;transcript_id=Py17XNL_1002489.1;locus_tag=Py17XNL_1002489
Py17XNL_10	AUGUSTUS	CDS	1837928	1838058	1	-	0	ID=Py17XNL_1002489.1-CDS6;Parent=Py17XNL_1002489.1;gene_name=fam-a protein;Name=Py17XNL_1002489.1-p1;transcript_id=Py17XNL_1002489.1;locus_tag=Py17XNL_1002489;protein_id=Py17XNL_1002489.1-p1;product=fam-a protein
Py17XNL_10	AUGUSTUS	exon	1837928	1838160	.	-	.	ID=Py17XNL_1002489.1-exon6;Parent=Py17XNL_1002489.1;gene_name=fam-a protein;Name=Py17XNL_1002489.1-exon6;transcript_id=Py17XNL_1002489.1;locus_tag=Py17XNL_1002489;protein_id=Py17XNL_1002489.1-p1;product=fam-a protein
Py17XNL_10	AUGUSTUS	start_codon	1838056	1838058	.	-	0	ID=Py17XNL_1002489.1-start1;Parent=Py17XNL_1002489.1;gene_name=fam-a protein;Name=Py17XNL_1002489.1-start1;transcript_id=Py17XNL_1002489.1;locus_tag=Py17XNL_1002489
Py17XNL_10	AUGUSTUS	five_prime_UTR	1838059	1838160	0.58	-	.	ID=Py17XNL_1002489.1-5UTR1;Parent=Py17XNL_1002489.1;gene_name=fam-a protein;Name=Py17XNL_1002489.1-5UTR1;transcript_id=Py17XNL_1002489.1;locus_tag=Py17XNL_1002489
Py17XNL_10	AUGUSTUS	transcription_start_site	1838160	1838160	.	-	.	ID=Py17XNL_1002489.1-tss1;Parent=Py17XNL_1002489.1;gene_name=fam-a protein;Name=Py17XNL_1002489.1-tss1;transcript_id=Py17XNL_1002489.1;locus_tag=Py17XNL_1002489
###
Py17XNL_10	AUGUSTUS	gene	1838651	1840680	0.16	-	.	ID=Py17XNL_1002490;gene_id=Py17XNL_1002490;gene_name=Py17XNL_1002490;Name=fam-a protein;best_match=PY17X_1300329.1-p1;query_coverage=99.0;percentage_identity=75.627;locus_tag=Py17XNL_1002490
Py17XNL_10	AUGUSTUS	mRNA	1838651	1840680	0.16	-	.	ID=Py17XNL_1002490.1;Parent=Py17XNL_1002490;gene_name=Py17XNL_1002490;Name=fam-a protein.1;best_match=PY17X_1300329.1-p1;query_coverage=99.0;percentage_identity=75.627;transcript_id=Py17XNL_1002490.1;locus_tag=Py17XNL_1002490;protein_id=Py17XNL_1002490.1-p1;product=fam-a protein
Py17XNL_10	AUGUSTUS	transcription_end_site	1838651	1838651	.	-	.	ID=Py17XNL_1002490.1-tts1;Parent=Py17XNL_1002490.1;gene_name=fam-a protein;Name=Py17XNL_1002490.1-tts1;transcript_id=Py17XNL_1002490.1;locus_tag=Py17XNL_1002490
Py17XNL_10	AUGUSTUS	three_prime_UTR	1838651	1839160	0.16	-	.	ID=Py17XNL_1002490.1-3UTR1;Parent=Py17XNL_1002490.1;gene_name=fam-a protein;Name=Py17XNL_1002490.1-3UTR1;transcript_id=Py17XNL_1002490.1;locus_tag=Py17XNL_1002490
Py17XNL_10	AUGUSTUS	exon	1838651	1839184	.	-	.	ID=Py17XNL_1002490.1-exon1;Parent=Py17XNL_1002490.1;gene_name=fam-a protein;Name=Py17XNL_1002490.1-exon1;transcript_id=Py17XNL_1002490.1;locus_tag=Py17XNL_1002490;protein_id=Py17XNL_1002490.1-p1;product=fam-a protein
Py17XNL_10	AUGUSTUS	stop_codon	1839161	1839163	.	-	0	ID=Py17XNL_1002490.1-stop1;Parent=Py17XNL_1002490.1;gene_name=fam-a protein;Name=Py17XNL_1002490.1-stop1;transcript_id=Py17XNL_1002490.1;locus_tag=Py17XNL_1002490
Py17XNL_10	AUGUSTUS	CDS	1839161	1839184	1	-	0	ID=Py17XNL_1002490.1-CDS1;Parent=Py17XNL_1002490.1;gene_name=fam-a protein;Name=Py17XNL_1002490.1-p1;transcript_id=Py17XNL_1002490.1;locus_tag=Py17XNL_1002490;protein_id=Py17XNL_1002490.1-p1;product=fam-a protein
Py17XNL_10	AUGUSTUS	intron	1839185	1839322	1	-	.	ID=Py17XNL_1002490.1-intron1;Parent=Py17XNL_1002490.1;gene_name=fam-a protein;Name=Py17XNL_1002490.1-intron1;transcript_id=Py17XNL_1002490.1;locus_tag=Py17XNL_1002490
Py17XNL_10	AUGUSTUS	exon	1839323	1839547	.	-	.	ID=Py17XNL_1002490.1-exon2;Parent=Py17XNL_1002490.1;gene_name=fam-a protein;Name=Py17XNL_1002490.1-exon2;transcript_id=Py17XNL_1002490.1;locus_tag=Py17XNL_1002490;protein_id=Py17XNL_1002490.1-p1;product=fam-a protein
Py17XNL_10	AUGUSTUS	CDS	1839323	1839547	1	-	0	ID=Py17XNL_1002490.1-CDS2;Parent=Py17XNL_1002490.1;gene_name=fam-a protein;Name=Py17XNL_1002490.1-p1;transcript_id=Py17XNL_1002490.1;locus_tag=Py17XNL_1002490;protein_id=Py17XNL_1002490.1-p1;product=fam-a protein
Py17XNL_10	AUGUSTUS	intron	1839548	1839627	1	-	.	ID=Py17XNL_1002490.1-intron2;Parent=Py17XNL_1002490.1;gene_name=fam-a protein;Name=Py17XNL_1002490.1-intron2;transcript_id=Py17XNL_1002490.1;locus_tag=Py17XNL_1002490
Py17XNL_10	AUGUSTUS	exon	1839628	1839641	.	-	.	ID=Py17XNL_1002490.1-exon3;Parent=Py17XNL_1002490.1;gene_name=fam-a protein;Name=Py17XNL_1002490.1-exon3;transcript_id=Py17XNL_1002490.1;locus_tag=Py17XNL_1002490;protein_id=Py17XNL_1002490.1-p1;product=fam-a protein
Py17XNL_10	AUGUSTUS	CDS	1839628	1839641	0.99	-	2	ID=Py17XNL_1002490.1-CDS3;Parent=Py17XNL_1002490.1;gene_name=fam-a protein;Name=Py17XNL_1002490.1-p1;transcript_id=Py17XNL_1002490.1;locus_tag=Py17XNL_1002490;protein_id=Py17XNL_1002490.1-p1;product=fam-a protein
Py17XNL_10	AUGUSTUS	intron	1839642	1839858	0.99	-	.	ID=Py17XNL_1002490.1-intron3;Parent=Py17XNL_1002490.1;gene_name=fam-a protein;Name=Py17XNL_1002490.1-intron3;transcript_id=Py17XNL_1002490.1;locus_tag=Py17XNL_1002490
Py17XNL_10	AUGUSTUS	exon	1839859	1839928	.	-	.	ID=Py17XNL_1002490.1-exon4;Parent=Py17XNL_1002490.1;gene_name=fam-a protein;Name=Py17XNL_1002490.1-exon4;transcript_id=Py17XNL_1002490.1;locus_tag=Py17XNL_1002490;protein_id=Py17XNL_1002490.1-p1;product=fam-a protein
Py17XNL_10	AUGUSTUS	CDS	1839859	1839928	0.99	-	0	ID=Py17XNL_1002490.1-CDS4;Parent=Py17XNL_1002490.1;gene_name=fam-a protein;Name=Py17XNL_1002490.1-p1;transcript_id=Py17XNL_1002490.1;locus_tag=Py17XNL_1002490;protein_id=Py17XNL_1002490.1-p1;product=fam-a protein
Py17XNL_10	AUGUSTUS	intron	1839929	1840016	1	-	.	ID=Py17XNL_1002490.1-intron4;Parent=Py17XNL_1002490.1;gene_name=fam-a protein;Name=Py17XNL_1002490.1-intron4;transcript_id=Py17XNL_1002490.1;locus_tag=Py17XNL_1002490
Py17XNL_10	AUGUSTUS	exon	1840017	1840263	.	-	.	ID=Py17XNL_1002490.1-exon5;Parent=Py17XNL_1002490.1;gene_name=fam-a protein;Name=Py17XNL_1002490.1-exon5;transcript_id=Py17XNL_1002490.1;locus_tag=Py17XNL_1002490;protein_id=Py17XNL_1002490.1-p1;product=fam-a protein
Py17XNL_10	AUGUSTUS	CDS	1840017	1840263	1	-	1	ID=Py17XNL_1002490.1-CDS5;Parent=Py17XNL_1002490.1;gene_name=fam-a protein;Name=Py17XNL_1002490.1-p1;transcript_id=Py17XNL_1002490.1;locus_tag=Py17XNL_1002490;protein_id=Py17XNL_1002490.1-p1;product=fam-a protein
Py17XNL_10	AUGUSTUS	intron	1840264	1840392	1	-	.	ID=Py17XNL_1002490.1-intron5;Parent=Py17XNL_1002490.1;gene_name=fam-a protein;Name=Py17XNL_1002490.1-intron5;transcript_id=Py17XNL_1002490.1;locus_tag=Py17XNL_1002490
Py17XNL_10	AUGUSTUS	CDS	1840393	1840547	1	-	0	ID=Py17XNL_1002490.1-CDS6;Parent=Py17XNL_1002490.1;gene_name=fam-a protein;Name=Py17XNL_1002490.1-p1;transcript_id=Py17XNL_1002490.1;locus_tag=Py17XNL_1002490;protein_id=Py17XNL_1002490.1-p1;product=fam-a protein
Py17XNL_10	AUGUSTUS	exon	1840393	1840680	.	-	.	ID=Py17XNL_1002490.1-exon6;Parent=Py17XNL_1002490.1;gene_name=fam-a protein;Name=Py17XNL_1002490.1-exon6;transcript_id=Py17XNL_1002490.1;locus_tag=Py17XNL_1002490;protein_id=Py17XNL_1002490.1-p1;product=fam-a protein
Py17XNL_10	AUGUSTUS	start_codon	1840545	1840547	.	-	0	ID=Py17XNL_1002490.1-start1;Parent=Py17XNL_1002490.1;gene_name=fam-a protein;Name=Py17XNL_1002490.1-start1;transcript_id=Py17XNL_1002490.1;locus_tag=Py17XNL_1002490
Py17XNL_10	AUGUSTUS	five_prime_UTR	1840548	1840680	1	-	.	ID=Py17XNL_1002490.1-5UTR1;Parent=Py17XNL_1002490.1;gene_name=fam-a protein;Name=Py17XNL_1002490.1-5UTR1;transcript_id=Py17XNL_1002490.1;locus_tag=Py17XNL_1002490
Py17XNL_10	AUGUSTUS	transcription_start_site	1840680	1840680	.	-	.	ID=Py17XNL_1002490.1-tss1;Parent=Py17XNL_1002490.1;gene_name=fam-a protein;Name=Py17XNL_1002490.1-tss1;transcript_id=Py17XNL_1002490.1;locus_tag=Py17XNL_1002490
###
Py17XNL_10	AUGUSTUS	gene	1843650	1845484	0.03	+	.	ID=Py17XNL_1002491;gene_id=Py17XNL_1002491;gene_name=Py17XNL_1002491;Name=PIR protein;best_match=PY17X_1045500.1-p1;query_coverage=99.0;percentage_identity=100.0;locus_tag=Py17XNL_1002491
Py17XNL_10	AUGUSTUS	mRNA	1843650	1845484	0.03	+	.	ID=Py17XNL_1002491.1;Parent=Py17XNL_1002491;gene_name=Py17XNL_1002491;Name=PIR protein.1;best_match=PY17X_1045500.1-p1;query_coverage=99.0;percentage_identity=100.0;transcript_id=Py17XNL_1002491.1;locus_tag=Py17XNL_1002491;protein_id=Py17XNL_1002491.1-p1;product=PIR protein
Py17XNL_10	AUGUSTUS	transcription_start_site	1843650	1843650	.	+	.	ID=Py17XNL_1002491.1-tss1;Parent=Py17XNL_1002491.1;gene_name=PIR protein;Name=Py17XNL_1002491.1-tss1;transcript_id=Py17XNL_1002491.1;locus_tag=Py17XNL_1002491
Py17XNL_10	AUGUSTUS	five_prime_UTR	1843650	1844211	0.11	+	.	ID=Py17XNL_1002491.1-5UTR1;Parent=Py17XNL_1002491.1;gene_name=PIR protein;Name=Py17XNL_1002491.1-5UTR1;transcript_id=Py17XNL_1002491.1;locus_tag=Py17XNL_1002491
Py17XNL_10	AUGUSTUS	exon	1843650	1844226	.	+	.	ID=Py17XNL_1002491.1-exon1;Parent=Py17XNL_1002491.1;gene_name=PIR protein;Name=Py17XNL_1002491.1-exon1;transcript_id=Py17XNL_1002491.1;locus_tag=Py17XNL_1002491;protein_id=Py17XNL_1002491.1-p1;product=PIR protein
Py17XNL_10	AUGUSTUS	start_codon	1844212	1844214	.	+	0	ID=Py17XNL_1002491.1-start1;Parent=Py17XNL_1002491.1;gene_name=PIR protein;Name=Py17XNL_1002491.1-start1;transcript_id=Py17XNL_1002491.1;locus_tag=Py17XNL_1002491
Py17XNL_10	AUGUSTUS	CDS	1844212	1844226	0.89	+	0	ID=Py17XNL_1002491.1-CDS1;Parent=Py17XNL_1002491.1;gene_name=PIR protein;Name=Py17XNL_1002491.1-p1;transcript_id=Py17XNL_1002491.1;locus_tag=Py17XNL_1002491;protein_id=Py17XNL_1002491.1-p1;product=PIR protein
Py17XNL_10	AUGUSTUS	intron	1844227	1844353	1	+	.	ID=Py17XNL_1002491.1-intron1;Parent=Py17XNL_1002491.1;gene_name=PIR protein;Name=Py17XNL_1002491.1-intron1;transcript_id=Py17XNL_1002491.1;locus_tag=Py17XNL_1002491
Py17XNL_10	AUGUSTUS	exon	1844354	1845112	.	+	.	ID=Py17XNL_1002491.1-exon2;Parent=Py17XNL_1002491.1;gene_name=PIR protein;Name=Py17XNL_1002491.1-exon2;transcript_id=Py17XNL_1002491.1;locus_tag=Py17XNL_1002491;protein_id=Py17XNL_1002491.1-p1;product=PIR protein
Py17XNL_10	AUGUSTUS	CDS	1844354	1845112	1	+	0	ID=Py17XNL_1002491.1-CDS2;Parent=Py17XNL_1002491.1;gene_name=PIR protein;Name=Py17XNL_1002491.1-p1;transcript_id=Py17XNL_1002491.1;locus_tag=Py17XNL_1002491;protein_id=Py17XNL_1002491.1-p1;product=PIR protein
Py17XNL_10	AUGUSTUS	intron	1845113	1845202	1	+	.	ID=Py17XNL_1002491.1-intron2;Parent=Py17XNL_1002491.1;gene_name=PIR protein;Name=Py17XNL_1002491.1-intron2;transcript_id=Py17XNL_1002491.1;locus_tag=Py17XNL_1002491
Py17XNL_10	AUGUSTUS	CDS	1845203	1845295	1	+	0	ID=Py17XNL_1002491.1-CDS3;Parent=Py17XNL_1002491.1;gene_name=PIR protein;Name=Py17XNL_1002491.1-p1;transcript_id=Py17XNL_1002491.1;locus_tag=Py17XNL_1002491;protein_id=Py17XNL_1002491.1-p1;product=PIR protein
Py17XNL_10	AUGUSTUS	exon	1845203	1845484	.	+	.	ID=Py17XNL_1002491.1-exon3;Parent=Py17XNL_1002491.1;gene_name=PIR protein;Name=Py17XNL_1002491.1-exon3;transcript_id=Py17XNL_1002491.1;locus_tag=Py17XNL_1002491;protein_id=Py17XNL_1002491.1-p1;product=PIR protein
Py17XNL_10	AUGUSTUS	stop_codon	1845293	1845295	.	+	0	ID=Py17XNL_1002491.1-stop1;Parent=Py17XNL_1002491.1;gene_name=PIR protein;Name=Py17XNL_1002491.1-stop1;transcript_id=Py17XNL_1002491.1;locus_tag=Py17XNL_1002491
Py17XNL_10	AUGUSTUS	three_prime_UTR	1845296	1845484	0.23	+	.	ID=Py17XNL_1002491.1-3UTR1;Parent=Py17XNL_1002491.1;gene_name=PIR protein;Name=Py17XNL_1002491.1-3UTR1;transcript_id=Py17XNL_1002491.1;locus_tag=Py17XNL_1002491
Py17XNL_10	AUGUSTUS	transcription_end_site	1845484	1845484	.	+	.	ID=Py17XNL_1002491.1-tts1;Parent=Py17XNL_1002491.1;gene_name=PIR protein;Name=Py17XNL_1002491.1-tts1;transcript_id=Py17XNL_1002491.1;locus_tag=Py17XNL_1002491
###
Py17XNL_10	AUGUSTUS	gene	1847570	1849254	0.13	+	.	ID=Py17XNL_1002492;gene_id=Py17XNL_1002492;gene_name=Py17XNL_1002492;Name=PIR protein;best_match=PY17X_1045600.1-p1;query_coverage=99.0;percentage_identity=100.0;locus_tag=Py17XNL_1002492
Py17XNL_10	AUGUSTUS	mRNA	1847570	1849254	0.13	+	.	ID=Py17XNL_1002492.1;Parent=Py17XNL_1002492;gene_name=Py17XNL_1002492;Name=PIR protein.1;best_match=PY17X_1045600.1-p1;query_coverage=99.0;percentage_identity=100.0;transcript_id=Py17XNL_1002492.1;locus_tag=Py17XNL_1002492;protein_id=Py17XNL_1002492.1-p1;product=PIR protein
Py17XNL_10	AUGUSTUS	transcription_start_site	1847570	1847570	.	+	.	ID=Py17XNL_1002492.1-tss1;Parent=Py17XNL_1002492.1;gene_name=PIR protein;Name=Py17XNL_1002492.1-tss1;transcript_id=Py17XNL_1002492.1;locus_tag=Py17XNL_1002492
Py17XNL_10	AUGUSTUS	five_prime_UTR	1847570	1847741	0.22	+	.	ID=Py17XNL_1002492.1-5UTR1;Parent=Py17XNL_1002492.1;gene_name=PIR protein;Name=Py17XNL_1002492.1-5UTR1;transcript_id=Py17XNL_1002492.1;locus_tag=Py17XNL_1002492
Py17XNL_10	AUGUSTUS	exon	1847570	1847744	.	+	.	ID=Py17XNL_1002492.1-exon1;Parent=Py17XNL_1002492.1;gene_name=PIR protein;Name=Py17XNL_1002492.1-exon1;transcript_id=Py17XNL_1002492.1;locus_tag=Py17XNL_1002492;protein_id=Py17XNL_1002492.1-p1;product=PIR protein
Py17XNL_10	AUGUSTUS	CDS	1847742	1847744	0.84	+	0	ID=Py17XNL_1002492.1-CDS1;Parent=Py17XNL_1002492.1;gene_name=PIR protein;Name=Py17XNL_1002492.1-p1;transcript_id=Py17XNL_1002492.1;locus_tag=Py17XNL_1002492;protein_id=Py17XNL_1002492.1-p1;product=PIR protein
Py17XNL_10	AUGUSTUS	start_codon	1847742	1847744	.	+	0	ID=Py17XNL_1002492.1-start1;Parent=Py17XNL_1002492.1;gene_name=PIR protein;Name=Py17XNL_1002492.1-start1;transcript_id=Py17XNL_1002492.1;locus_tag=Py17XNL_1002492
Py17XNL_10	AUGUSTUS	intron	1847745	1847867	1	+	.	ID=Py17XNL_1002492.1-intron1;Parent=Py17XNL_1002492.1;gene_name=PIR protein;Name=Py17XNL_1002492.1-intron1;transcript_id=Py17XNL_1002492.1;locus_tag=Py17XNL_1002492
Py17XNL_10	AUGUSTUS	exon	1847868	1848755	.	+	.	ID=Py17XNL_1002492.1-exon2;Parent=Py17XNL_1002492.1;gene_name=PIR protein;Name=Py17XNL_1002492.1-exon2;transcript_id=Py17XNL_1002492.1;locus_tag=Py17XNL_1002492;protein_id=Py17XNL_1002492.1-p1;product=PIR protein
Py17XNL_10	AUGUSTUS	CDS	1847868	1848755	1	+	0	ID=Py17XNL_1002492.1-CDS2;Parent=Py17XNL_1002492.1;gene_name=PIR protein;Name=Py17XNL_1002492.1-p1;transcript_id=Py17XNL_1002492.1;locus_tag=Py17XNL_1002492;protein_id=Py17XNL_1002492.1-p1;product=PIR protein
Py17XNL_10	AUGUSTUS	intron	1848756	1848845	1	+	.	ID=Py17XNL_1002492.1-intron2;Parent=Py17XNL_1002492.1;gene_name=PIR protein;Name=Py17XNL_1002492.1-intron2;transcript_id=Py17XNL_1002492.1;locus_tag=Py17XNL_1002492
Py17XNL_10	AUGUSTUS	CDS	1848846	1848911	1	+	0	ID=Py17XNL_1002492.1-CDS3;Parent=Py17XNL_1002492.1;gene_name=PIR protein;Name=Py17XNL_1002492.1-p1;transcript_id=Py17XNL_1002492.1;locus_tag=Py17XNL_1002492;protein_id=Py17XNL_1002492.1-p1;product=PIR protein
Py17XNL_10	AUGUSTUS	exon	1848846	1849254	.	+	.	ID=Py17XNL_1002492.1-exon3;Parent=Py17XNL_1002492.1;gene_name=PIR protein;Name=Py17XNL_1002492.1-exon3;transcript_id=Py17XNL_1002492.1;locus_tag=Py17XNL_1002492;protein_id=Py17XNL_1002492.1-p1;product=PIR protein
Py17XNL_10	AUGUSTUS	stop_codon	1848909	1848911	.	+	0	ID=Py17XNL_1002492.1-stop1;Parent=Py17XNL_1002492.1;gene_name=PIR protein;Name=Py17XNL_1002492.1-stop1;transcript_id=Py17XNL_1002492.1;locus_tag=Py17XNL_1002492
Py17XNL_10	AUGUSTUS	three_prime_UTR	1848912	1849254	0.61	+	.	ID=Py17XNL_1002492.1-3UTR1;Parent=Py17XNL_1002492.1;gene_name=PIR protein;Name=Py17XNL_1002492.1-3UTR1;transcript_id=Py17XNL_1002492.1;locus_tag=Py17XNL_1002492
Py17XNL_10	AUGUSTUS	transcription_end_site	1849254	1849254	.	+	.	ID=Py17XNL_1002492.1-tts1;Parent=Py17XNL_1002492.1;gene_name=PIR protein;Name=Py17XNL_1002492.1-tts1;transcript_id=Py17XNL_1002492.1;locus_tag=Py17XNL_1002492
###
Py17XNL_10	AUGUSTUS	gene	1851080	1852864	0.11	+	.	ID=Py17XNL_1002493;gene_id=Py17XNL_1002493;gene_name=Py17XNL_1002493;Name=PIR protein;best_match=PY17X_1045700.1-p1;query_coverage=99.0;percentage_identity=100.0;locus_tag=Py17XNL_1002493
Py17XNL_10	AUGUSTUS	mRNA	1851080	1852864	0.11	+	.	ID=Py17XNL_1002493.1;Parent=Py17XNL_1002493;gene_name=Py17XNL_1002493;Name=PIR protein.1;best_match=PY17X_1045700.1-p1;query_coverage=99.0;percentage_identity=100.0;transcript_id=Py17XNL_1002493.1;locus_tag=Py17XNL_1002493;protein_id=Py17XNL_1002493.1-p1;product=PIR protein
Py17XNL_10	AUGUSTUS	transcription_start_site	1851080	1851080	.	+	.	ID=Py17XNL_1002493.1-tss1;Parent=Py17XNL_1002493.1;gene_name=PIR protein;Name=Py17XNL_1002493.1-tss1;transcript_id=Py17XNL_1002493.1;locus_tag=Py17XNL_1002493
Py17XNL_10	AUGUSTUS	exon	1851080	1851165	.	+	.	ID=Py17XNL_1002493.1-exon1;Parent=Py17XNL_1002493.1;gene_name=PIR protein;Name=Py17XNL_1002493.1-exon1;transcript_id=Py17XNL_1002493.1;locus_tag=Py17XNL_1002493;protein_id=Py17XNL_1002493.1-p1;product=PIR protein
Py17XNL_10	AUGUSTUS	five_prime_UTR	1851080	1851165	0.3	+	.	ID=Py17XNL_1002493.1-5UTR1;Parent=Py17XNL_1002493.1;gene_name=PIR protein;Name=Py17XNL_1002493.1-5UTR1;transcript_id=Py17XNL_1002493.1;locus_tag=Py17XNL_1002493
Py17XNL_10	AUGUSTUS	five_prime_UTR	1851279	1851384	1	+	.	ID=Py17XNL_1002493.1-5UTR2;Parent=Py17XNL_1002493.1;gene_name=PIR protein;Name=Py17XNL_1002493.1-5UTR2;transcript_id=Py17XNL_1002493.1;locus_tag=Py17XNL_1002493
Py17XNL_10	AUGUSTUS	exon	1851279	1851399	.	+	.	ID=Py17XNL_1002493.1-exon2;Parent=Py17XNL_1002493.1;gene_name=PIR protein;Name=Py17XNL_1002493.1-exon2;transcript_id=Py17XNL_1002493.1;locus_tag=Py17XNL_1002493;protein_id=Py17XNL_1002493.1-p1;product=PIR protein
Py17XNL_10	AUGUSTUS	start_codon	1851385	1851387	.	+	0	ID=Py17XNL_1002493.1-start1;Parent=Py17XNL_1002493.1;gene_name=PIR protein;Name=Py17XNL_1002493.1-start1;transcript_id=Py17XNL_1002493.1;locus_tag=Py17XNL_1002493
Py17XNL_10	AUGUSTUS	CDS	1851385	1851399	1	+	0	ID=Py17XNL_1002493.1-CDS1;Parent=Py17XNL_1002493.1;gene_name=PIR protein;Name=Py17XNL_1002493.1-p1;transcript_id=Py17XNL_1002493.1;locus_tag=Py17XNL_1002493;protein_id=Py17XNL_1002493.1-p1;product=PIR protein
Py17XNL_10	AUGUSTUS	intron	1851400	1851532	1	+	.	ID=Py17XNL_1002493.1-intron1;Parent=Py17XNL_1002493.1;gene_name=PIR protein;Name=Py17XNL_1002493.1-intron1;transcript_id=Py17XNL_1002493.1;locus_tag=Py17XNL_1002493
Py17XNL_10	AUGUSTUS	exon	1851533	1852324	.	+	.	ID=Py17XNL_1002493.1-exon3;Parent=Py17XNL_1002493.1;gene_name=PIR protein;Name=Py17XNL_1002493.1-exon3;transcript_id=Py17XNL_1002493.1;locus_tag=Py17XNL_1002493;protein_id=Py17XNL_1002493.1-p1;product=PIR protein
Py17XNL_10	AUGUSTUS	CDS	1851533	1852324	1	+	0	ID=Py17XNL_1002493.1-CDS2;Parent=Py17XNL_1002493.1;gene_name=PIR protein;Name=Py17XNL_1002493.1-p1;transcript_id=Py17XNL_1002493.1;locus_tag=Py17XNL_1002493;protein_id=Py17XNL_1002493.1-p1;product=PIR protein
Py17XNL_10	AUGUSTUS	intron	1852325	1852426	1	+	.	ID=Py17XNL_1002493.1-intron2;Parent=Py17XNL_1002493.1;gene_name=PIR protein;Name=Py17XNL_1002493.1-intron2;transcript_id=Py17XNL_1002493.1;locus_tag=Py17XNL_1002493
Py17XNL_10	AUGUSTUS	CDS	1852427	1852513	1	+	0	ID=Py17XNL_1002493.1-CDS3;Parent=Py17XNL_1002493.1;gene_name=PIR protein;Name=Py17XNL_1002493.1-p1;transcript_id=Py17XNL_1002493.1;locus_tag=Py17XNL_1002493;protein_id=Py17XNL_1002493.1-p1;product=PIR protein
Py17XNL_10	AUGUSTUS	exon	1852427	1852864	.	+	.	ID=Py17XNL_1002493.1-exon4;Parent=Py17XNL_1002493.1;gene_name=PIR protein;Name=Py17XNL_1002493.1-exon4;transcript_id=Py17XNL_1002493.1;locus_tag=Py17XNL_1002493;protein_id=Py17XNL_1002493.1-p1;product=PIR protein
Py17XNL_10	AUGUSTUS	stop_codon	1852511	1852513	.	+	0	ID=Py17XNL_1002493.1-stop1;Parent=Py17XNL_1002493.1;gene_name=PIR protein;Name=Py17XNL_1002493.1-stop1;transcript_id=Py17XNL_1002493.1;locus_tag=Py17XNL_1002493
Py17XNL_10	AUGUSTUS	three_prime_UTR	1852514	1852864	0.38	+	.	ID=Py17XNL_1002493.1-3UTR1;Parent=Py17XNL_1002493.1;gene_name=PIR protein;Name=Py17XNL_1002493.1-3UTR1;transcript_id=Py17XNL_1002493.1;locus_tag=Py17XNL_1002493
Py17XNL_10	AUGUSTUS	transcription_end_site	1852864	1852864	.	+	.	ID=Py17XNL_1002493.1-tts1;Parent=Py17XNL_1002493.1;gene_name=PIR protein;Name=Py17XNL_1002493.1-tts1;transcript_id=Py17XNL_1002493.1;locus_tag=Py17XNL_1002493
###
Py17XNL_10	AUGUSTUS	gene	1855120	1856604	0.16	+	.	ID=Py17XNL_1002494;gene_id=Py17XNL_1002494;gene_name=Py17XNL_1002494;Name=PIR protein;best_match=PY17X_1045800.1-p1;query_coverage=99.0;percentage_identity=100.0;locus_tag=Py17XNL_1002494
Py17XNL_10	AUGUSTUS	mRNA	1855120	1856604	0.16	+	.	ID=Py17XNL_1002494.1;Parent=Py17XNL_1002494;gene_name=Py17XNL_1002494;Name=PIR protein.1;best_match=PY17X_1045800.1-p1;query_coverage=99.0;percentage_identity=100.0;transcript_id=Py17XNL_1002494.1;locus_tag=Py17XNL_1002494;protein_id=Py17XNL_1002494.1-p1;product=PIR protein
Py17XNL_10	AUGUSTUS	transcription_start_site	1855120	1855120	.	+	.	ID=Py17XNL_1002494.1-tss1;Parent=Py17XNL_1002494.1;gene_name=PIR protein;Name=Py17XNL_1002494.1-tss1;transcript_id=Py17XNL_1002494.1;locus_tag=Py17XNL_1002494
Py17XNL_10	AUGUSTUS	five_prime_UTR	1855120	1855146	0.4	+	.	ID=Py17XNL_1002494.1-5UTR1;Parent=Py17XNL_1002494.1;gene_name=PIR protein;Name=Py17XNL_1002494.1-5UTR1;transcript_id=Py17XNL_1002494.1;locus_tag=Py17XNL_1002494
Py17XNL_10	AUGUSTUS	exon	1855120	1855161	.	+	.	ID=Py17XNL_1002494.1-exon1;Parent=Py17XNL_1002494.1;gene_name=PIR protein;Name=Py17XNL_1002494.1-exon1;transcript_id=Py17XNL_1002494.1;locus_tag=Py17XNL_1002494;protein_id=Py17XNL_1002494.1-p1;product=PIR protein
Py17XNL_10	AUGUSTUS	start_codon	1855147	1855149	.	+	0	ID=Py17XNL_1002494.1-start1;Parent=Py17XNL_1002494.1;gene_name=PIR protein;Name=Py17XNL_1002494.1-start1;transcript_id=Py17XNL_1002494.1;locus_tag=Py17XNL_1002494
Py17XNL_10	AUGUSTUS	CDS	1855147	1855161	1	+	0	ID=Py17XNL_1002494.1-CDS1;Parent=Py17XNL_1002494.1;gene_name=PIR protein;Name=Py17XNL_1002494.1-p1;transcript_id=Py17XNL_1002494.1;locus_tag=Py17XNL_1002494;protein_id=Py17XNL_1002494.1-p1;product=PIR protein
Py17XNL_10	AUGUSTUS	intron	1855162	1855270	1	+	.	ID=Py17XNL_1002494.1-intron1;Parent=Py17XNL_1002494.1;gene_name=PIR protein;Name=Py17XNL_1002494.1-intron1;transcript_id=Py17XNL_1002494.1;locus_tag=Py17XNL_1002494
Py17XNL_10	AUGUSTUS	exon	1855271	1856065	.	+	.	ID=Py17XNL_1002494.1-exon2;Parent=Py17XNL_1002494.1;gene_name=PIR protein;Name=Py17XNL_1002494.1-exon2;transcript_id=Py17XNL_1002494.1;locus_tag=Py17XNL_1002494;protein_id=Py17XNL_1002494.1-p1;product=PIR protein
Py17XNL_10	AUGUSTUS	CDS	1855271	1856065	1	+	0	ID=Py17XNL_1002494.1-CDS2;Parent=Py17XNL_1002494.1;gene_name=PIR protein;Name=Py17XNL_1002494.1-p1;transcript_id=Py17XNL_1002494.1;locus_tag=Py17XNL_1002494;protein_id=Py17XNL_1002494.1-p1;product=PIR protein
Py17XNL_10	AUGUSTUS	intron	1856066	1856154	1	+	.	ID=Py17XNL_1002494.1-intron2;Parent=Py17XNL_1002494.1;gene_name=PIR protein;Name=Py17XNL_1002494.1-intron2;transcript_id=Py17XNL_1002494.1;locus_tag=Py17XNL_1002494
Py17XNL_10	AUGUSTUS	CDS	1856155	1856241	1	+	0	ID=Py17XNL_1002494.1-CDS3;Parent=Py17XNL_1002494.1;gene_name=PIR protein;Name=Py17XNL_1002494.1-p1;transcript_id=Py17XNL_1002494.1;locus_tag=Py17XNL_1002494;protein_id=Py17XNL_1002494.1-p1;product=PIR protein
Py17XNL_10	AUGUSTUS	exon	1856155	1856604	.	+	.	ID=Py17XNL_1002494.1-exon3;Parent=Py17XNL_1002494.1;gene_name=PIR protein;Name=Py17XNL_1002494.1-exon3;transcript_id=Py17XNL_1002494.1;locus_tag=Py17XNL_1002494;protein_id=Py17XNL_1002494.1-p1;product=PIR protein
Py17XNL_10	AUGUSTUS	stop_codon	1856239	1856241	.	+	0	ID=Py17XNL_1002494.1-stop1;Parent=Py17XNL_1002494.1;gene_name=PIR protein;Name=Py17XNL_1002494.1-stop1;transcript_id=Py17XNL_1002494.1;locus_tag=Py17XNL_1002494
Py17XNL_10	AUGUSTUS	three_prime_UTR	1856242	1856604	0.34	+	.	ID=Py17XNL_1002494.1-3UTR1;Parent=Py17XNL_1002494.1;gene_name=PIR protein;Name=Py17XNL_1002494.1-3UTR1;transcript_id=Py17XNL_1002494.1;locus_tag=Py17XNL_1002494
Py17XNL_10	AUGUSTUS	transcription_end_site	1856604	1856604	.	+	.	ID=Py17XNL_1002494.1-tts1;Parent=Py17XNL_1002494.1;gene_name=PIR protein;Name=Py17XNL_1002494.1-tts1;transcript_id=Py17XNL_1002494.1;locus_tag=Py17XNL_1002494
###
Py17XNL_10	AUGUSTUS	gene	1858450	1859974	0.07	+	.	ID=Py17XNL_1002495;gene_id=Py17XNL_1002495;gene_name=Py17XNL_1002495;Name=PIR protein;best_match=PY17X_1045900.1-p1;query_coverage=99.0;percentage_identity=100.0;locus_tag=Py17XNL_1002495
Py17XNL_10	AUGUSTUS	mRNA	1858450	1859974	0.07	+	.	ID=Py17XNL_1002495.1;Parent=Py17XNL_1002495;gene_name=Py17XNL_1002495;Name=PIR protein.1;best_match=PY17X_1045900.1-p1;query_coverage=99.0;percentage_identity=100.0;transcript_id=Py17XNL_1002495.1;locus_tag=Py17XNL_1002495;protein_id=Py17XNL_1002495.1-p1;product=PIR protein
Py17XNL_10	AUGUSTUS	transcription_start_site	1858450	1858450	.	+	.	ID=Py17XNL_1002495.1-tss1;Parent=Py17XNL_1002495.1;gene_name=PIR protein;Name=Py17XNL_1002495.1-tss1;transcript_id=Py17XNL_1002495.1;locus_tag=Py17XNL_1002495
Py17XNL_10	AUGUSTUS	five_prime_UTR	1858450	1858583	0.13	+	.	ID=Py17XNL_1002495.1-5UTR1;Parent=Py17XNL_1002495.1;gene_name=PIR protein;Name=Py17XNL_1002495.1-5UTR1;transcript_id=Py17XNL_1002495.1;locus_tag=Py17XNL_1002495
Py17XNL_10	AUGUSTUS	exon	1858450	1858598	.	+	.	ID=Py17XNL_1002495.1-exon1;Parent=Py17XNL_1002495.1;gene_name=PIR protein;Name=Py17XNL_1002495.1-exon1;transcript_id=Py17XNL_1002495.1;locus_tag=Py17XNL_1002495;protein_id=Py17XNL_1002495.1-p1;product=PIR protein
Py17XNL_10	AUGUSTUS	start_codon	1858584	1858586	.	+	0	ID=Py17XNL_1002495.1-start1;Parent=Py17XNL_1002495.1;gene_name=PIR protein;Name=Py17XNL_1002495.1-start1;transcript_id=Py17XNL_1002495.1;locus_tag=Py17XNL_1002495
Py17XNL_10	AUGUSTUS	CDS	1858584	1858598	0.99	+	0	ID=Py17XNL_1002495.1-CDS1;Parent=Py17XNL_1002495.1;gene_name=PIR protein;Name=Py17XNL_1002495.1-p1;transcript_id=Py17XNL_1002495.1;locus_tag=Py17XNL_1002495;protein_id=Py17XNL_1002495.1-p1;product=PIR protein
Py17XNL_10	AUGUSTUS	intron	1858599	1858717	0.99	+	.	ID=Py17XNL_1002495.1-intron1;Parent=Py17XNL_1002495.1;gene_name=PIR protein;Name=Py17XNL_1002495.1-intron1;transcript_id=Py17XNL_1002495.1;locus_tag=Py17XNL_1002495
Py17XNL_10	AUGUSTUS	exon	1858718	1859458	.	+	.	ID=Py17XNL_1002495.1-exon2;Parent=Py17XNL_1002495.1;gene_name=PIR protein;Name=Py17XNL_1002495.1-exon2;transcript_id=Py17XNL_1002495.1;locus_tag=Py17XNL_1002495;protein_id=Py17XNL_1002495.1-p1;product=PIR protein
Py17XNL_10	AUGUSTUS	CDS	1858718	1859458	1	+	0	ID=Py17XNL_1002495.1-CDS2;Parent=Py17XNL_1002495.1;gene_name=PIR protein;Name=Py17XNL_1002495.1-p1;transcript_id=Py17XNL_1002495.1;locus_tag=Py17XNL_1002495;protein_id=Py17XNL_1002495.1-p1;product=PIR protein
Py17XNL_10	AUGUSTUS	intron	1859459	1859544	1	+	.	ID=Py17XNL_1002495.1-intron2;Parent=Py17XNL_1002495.1;gene_name=PIR protein;Name=Py17XNL_1002495.1-intron2;transcript_id=Py17XNL_1002495.1;locus_tag=Py17XNL_1002495
Py17XNL_10	AUGUSTUS	CDS	1859545	1859610	1	+	0	ID=Py17XNL_1002495.1-CDS3;Parent=Py17XNL_1002495.1;gene_name=PIR protein;Name=Py17XNL_1002495.1-p1;transcript_id=Py17XNL_1002495.1;locus_tag=Py17XNL_1002495;protein_id=Py17XNL_1002495.1-p1;product=PIR protein
Py17XNL_10	AUGUSTUS	exon	1859545	1859974	.	+	.	ID=Py17XNL_1002495.1-exon3;Parent=Py17XNL_1002495.1;gene_name=PIR protein;Name=Py17XNL_1002495.1-exon3;transcript_id=Py17XNL_1002495.1;locus_tag=Py17XNL_1002495;protein_id=Py17XNL_1002495.1-p1;product=PIR protein
Py17XNL_10	AUGUSTUS	stop_codon	1859608	1859610	.	+	0	ID=Py17XNL_1002495.1-stop1;Parent=Py17XNL_1002495.1;gene_name=PIR protein;Name=Py17XNL_1002495.1-stop1;transcript_id=Py17XNL_1002495.1;locus_tag=Py17XNL_1002495
Py17XNL_10	AUGUSTUS	three_prime_UTR	1859611	1859974	0.3	+	.	ID=Py17XNL_1002495.1-3UTR1;Parent=Py17XNL_1002495.1;gene_name=PIR protein;Name=Py17XNL_1002495.1-3UTR1;transcript_id=Py17XNL_1002495.1;locus_tag=Py17XNL_1002495
Py17XNL_10	AUGUSTUS	transcription_end_site	1859974	1859974	.	+	.	ID=Py17XNL_1002495.1-tts1;Parent=Py17XNL_1002495.1;gene_name=PIR protein;Name=Py17XNL_1002495.1-tts1;transcript_id=Py17XNL_1002495.1;locus_tag=Py17XNL_1002495
###
Py17XNL_10	AUGUSTUS	gene	1861790	1863104	0.18	+	.	ID=Py17XNL_1002496;gene_id=Py17XNL_1002496;gene_name=Py17XNL_1002496;Name=PIR protein;best_match=PY17X_1046000.1-p1;query_coverage=99.0;percentage_identity=100.0;locus_tag=Py17XNL_1002496
Py17XNL_10	AUGUSTUS	mRNA	1861790	1863104	0.18	+	.	ID=Py17XNL_1002496.1;Parent=Py17XNL_1002496;gene_name=Py17XNL_1002496;Name=PIR protein.1;best_match=PY17X_1046000.1-p1;query_coverage=99.0;percentage_identity=100.0;transcript_id=Py17XNL_1002496.1;locus_tag=Py17XNL_1002496;protein_id=Py17XNL_1002496.1-p1;product=PIR protein
Py17XNL_10	AUGUSTUS	transcription_start_site	1861790	1861790	.	+	.	ID=Py17XNL_1002496.1-tss1;Parent=Py17XNL_1002496.1;gene_name=PIR protein;Name=Py17XNL_1002496.1-tss1;transcript_id=Py17XNL_1002496.1;locus_tag=Py17XNL_1002496
Py17XNL_10	AUGUSTUS	five_prime_UTR	1861790	1861919	0.56	+	.	ID=Py17XNL_1002496.1-5UTR1;Parent=Py17XNL_1002496.1;gene_name=PIR protein;Name=Py17XNL_1002496.1-5UTR1;transcript_id=Py17XNL_1002496.1;locus_tag=Py17XNL_1002496
Py17XNL_10	AUGUSTUS	exon	1861790	1861934	.	+	.	ID=Py17XNL_1002496.1-exon1;Parent=Py17XNL_1002496.1;gene_name=PIR protein;Name=Py17XNL_1002496.1-exon1;transcript_id=Py17XNL_1002496.1;locus_tag=Py17XNL_1002496;protein_id=Py17XNL_1002496.1-p1;product=PIR protein
Py17XNL_10	AUGUSTUS	start_codon	1861920	1861922	.	+	0	ID=Py17XNL_1002496.1-start1;Parent=Py17XNL_1002496.1;gene_name=PIR protein;Name=Py17XNL_1002496.1-start1;transcript_id=Py17XNL_1002496.1;locus_tag=Py17XNL_1002496
Py17XNL_10	AUGUSTUS	CDS	1861920	1861934	1	+	0	ID=Py17XNL_1002496.1-CDS1;Parent=Py17XNL_1002496.1;gene_name=PIR protein;Name=Py17XNL_1002496.1-p1;transcript_id=Py17XNL_1002496.1;locus_tag=Py17XNL_1002496;protein_id=Py17XNL_1002496.1-p1;product=PIR protein
Py17XNL_10	AUGUSTUS	intron	1861935	1862070	1	+	.	ID=Py17XNL_1002496.1-intron1;Parent=Py17XNL_1002496.1;gene_name=PIR protein;Name=Py17XNL_1002496.1-intron1;transcript_id=Py17XNL_1002496.1;locus_tag=Py17XNL_1002496
Py17XNL_10	AUGUSTUS	exon	1862071	1862928	.	+	.	ID=Py17XNL_1002496.1-exon2;Parent=Py17XNL_1002496.1;gene_name=PIR protein;Name=Py17XNL_1002496.1-exon2;transcript_id=Py17XNL_1002496.1;locus_tag=Py17XNL_1002496;protein_id=Py17XNL_1002496.1-p1;product=PIR protein
Py17XNL_10	AUGUSTUS	CDS	1862071	1862928	1	+	0	ID=Py17XNL_1002496.1-CDS2;Parent=Py17XNL_1002496.1;gene_name=PIR protein;Name=Py17XNL_1002496.1-p1;transcript_id=Py17XNL_1002496.1;locus_tag=Py17XNL_1002496;protein_id=Py17XNL_1002496.1-p1;product=PIR protein
Py17XNL_10	AUGUSTUS	intron	1862929	1863018	1	+	.	ID=Py17XNL_1002496.1-intron2;Parent=Py17XNL_1002496.1;gene_name=PIR protein;Name=Py17XNL_1002496.1-intron2;transcript_id=Py17XNL_1002496.1;locus_tag=Py17XNL_1002496
Py17XNL_10	AUGUSTUS	CDS	1863019	1863084	1	+	0	ID=Py17XNL_1002496.1-CDS3;Parent=Py17XNL_1002496.1;gene_name=PIR protein;Name=Py17XNL_1002496.1-p1;transcript_id=Py17XNL_1002496.1;locus_tag=Py17XNL_1002496;protein_id=Py17XNL_1002496.1-p1;product=PIR protein
Py17XNL_10	AUGUSTUS	exon	1863019	1863104	.	+	.	ID=Py17XNL_1002496.1-exon3;Parent=Py17XNL_1002496.1;gene_name=PIR protein;Name=Py17XNL_1002496.1-exon3;transcript_id=Py17XNL_1002496.1;locus_tag=Py17XNL_1002496;protein_id=Py17XNL_1002496.1-p1;product=PIR protein
Py17XNL_10	AUGUSTUS	stop_codon	1863082	1863084	.	+	0	ID=Py17XNL_1002496.1-stop1;Parent=Py17XNL_1002496.1;gene_name=PIR protein;Name=Py17XNL_1002496.1-stop1;transcript_id=Py17XNL_1002496.1;locus_tag=Py17XNL_1002496
Py17XNL_10	AUGUSTUS	three_prime_UTR	1863085	1863104	0.27	+	.	ID=Py17XNL_1002496.1-3UTR1;Parent=Py17XNL_1002496.1;gene_name=PIR protein;Name=Py17XNL_1002496.1-3UTR1;transcript_id=Py17XNL_1002496.1;locus_tag=Py17XNL_1002496
Py17XNL_10	AUGUSTUS	transcription_end_site	1863104	1863104	.	+	.	ID=Py17XNL_1002496.1-tts1;Parent=Py17XNL_1002496.1;gene_name=PIR protein;Name=Py17XNL_1002496.1-tts1;transcript_id=Py17XNL_1002496.1;locus_tag=Py17XNL_1002496
###
Py17XNL_10	AUGUSTUS	gene	1865580	1866844	0.2	+	.	ID=Py17XNL_1002497;gene_id=Py17XNL_1002497;gene_name=Py17XNL_1002497;Name=PIR protein;best_match=PY17X_1046100.1-p1;query_coverage=99.0;percentage_identity=100.0;locus_tag=Py17XNL_1002497
Py17XNL_10	AUGUSTUS	mRNA	1865580	1866844	0.2	+	.	ID=Py17XNL_1002497.1;Parent=Py17XNL_1002497;gene_name=Py17XNL_1002497;Name=PIR protein.1;best_match=PY17X_1046100.1-p1;query_coverage=99.0;percentage_identity=100.0;transcript_id=Py17XNL_1002497.1;locus_tag=Py17XNL_1002497;protein_id=Py17XNL_1002497.1-p1;product=PIR protein
Py17XNL_10	AUGUSTUS	transcription_start_site	1865580	1865580	.	+	.	ID=Py17XNL_1002497.1-tss1;Parent=Py17XNL_1002497.1;gene_name=PIR protein;Name=Py17XNL_1002497.1-tss1;transcript_id=Py17XNL_1002497.1;locus_tag=Py17XNL_1002497
Py17XNL_10	AUGUSTUS	five_prime_UTR	1865580	1865753	0.32	+	.	ID=Py17XNL_1002497.1-5UTR1;Parent=Py17XNL_1002497.1;gene_name=PIR protein;Name=Py17XNL_1002497.1-5UTR1;transcript_id=Py17XNL_1002497.1;locus_tag=Py17XNL_1002497
Py17XNL_10	AUGUSTUS	exon	1865580	1865768	.	+	.	ID=Py17XNL_1002497.1-exon1;Parent=Py17XNL_1002497.1;gene_name=PIR protein;Name=Py17XNL_1002497.1-exon1;transcript_id=Py17XNL_1002497.1;locus_tag=Py17XNL_1002497;protein_id=Py17XNL_1002497.1-p1;product=PIR protein
Py17XNL_10	AUGUSTUS	start_codon	1865754	1865756	.	+	0	ID=Py17XNL_1002497.1-start1;Parent=Py17XNL_1002497.1;gene_name=PIR protein;Name=Py17XNL_1002497.1-start1;transcript_id=Py17XNL_1002497.1;locus_tag=Py17XNL_1002497
Py17XNL_10	AUGUSTUS	CDS	1865754	1865768	1	+	0	ID=Py17XNL_1002497.1-CDS1;Parent=Py17XNL_1002497.1;gene_name=PIR protein;Name=Py17XNL_1002497.1-p1;transcript_id=Py17XNL_1002497.1;locus_tag=Py17XNL_1002497;protein_id=Py17XNL_1002497.1-p1;product=PIR protein
Py17XNL_10	AUGUSTUS	intron	1865769	1865907	1	+	.	ID=Py17XNL_1002497.1-intron1;Parent=Py17XNL_1002497.1;gene_name=PIR protein;Name=Py17XNL_1002497.1-intron1;transcript_id=Py17XNL_1002497.1;locus_tag=Py17XNL_1002497
Py17XNL_10	AUGUSTUS	exon	1865908	1866666	.	+	.	ID=Py17XNL_1002497.1-exon2;Parent=Py17XNL_1002497.1;gene_name=PIR protein;Name=Py17XNL_1002497.1-exon2;transcript_id=Py17XNL_1002497.1;locus_tag=Py17XNL_1002497;protein_id=Py17XNL_1002497.1-p1;product=PIR protein
Py17XNL_10	AUGUSTUS	CDS	1865908	1866666	1	+	0	ID=Py17XNL_1002497.1-CDS2;Parent=Py17XNL_1002497.1;gene_name=PIR protein;Name=Py17XNL_1002497.1-p1;transcript_id=Py17XNL_1002497.1;locus_tag=Py17XNL_1002497;protein_id=Py17XNL_1002497.1-p1;product=PIR protein
Py17XNL_10	AUGUSTUS	intron	1866667	1866757	1	+	.	ID=Py17XNL_1002497.1-intron2;Parent=Py17XNL_1002497.1;gene_name=PIR protein;Name=Py17XNL_1002497.1-intron2;transcript_id=Py17XNL_1002497.1;locus_tag=Py17XNL_1002497
Py17XNL_10	AUGUSTUS	CDS	1866758	1866823	1	+	0	ID=Py17XNL_1002497.1-CDS3;Parent=Py17XNL_1002497.1;gene_name=PIR protein;Name=Py17XNL_1002497.1-p1;transcript_id=Py17XNL_1002497.1;locus_tag=Py17XNL_1002497;protein_id=Py17XNL_1002497.1-p1;product=PIR protein
Py17XNL_10	AUGUSTUS	exon	1866758	1866844	.	+	.	ID=Py17XNL_1002497.1-exon3;Parent=Py17XNL_1002497.1;gene_name=PIR protein;Name=Py17XNL_1002497.1-exon3;transcript_id=Py17XNL_1002497.1;locus_tag=Py17XNL_1002497;protein_id=Py17XNL_1002497.1-p1;product=PIR protein
Py17XNL_10	AUGUSTUS	stop_codon	1866821	1866823	.	+	0	ID=Py17XNL_1002497.1-stop1;Parent=Py17XNL_1002497.1;gene_name=PIR protein;Name=Py17XNL_1002497.1-stop1;transcript_id=Py17XNL_1002497.1;locus_tag=Py17XNL_1002497
Py17XNL_10	AUGUSTUS	three_prime_UTR	1866824	1866844	0.51	+	.	ID=Py17XNL_1002497.1-3UTR1;Parent=Py17XNL_1002497.1;gene_name=PIR protein;Name=Py17XNL_1002497.1-3UTR1;transcript_id=Py17XNL_1002497.1;locus_tag=Py17XNL_1002497
Py17XNL_10	AUGUSTUS	transcription_end_site	1866844	1866844	.	+	.	ID=Py17XNL_1002497.1-tts1;Parent=Py17XNL_1002497.1;gene_name=PIR protein;Name=Py17XNL_1002497.1-tts1;transcript_id=Py17XNL_1002497.1;locus_tag=Py17XNL_1002497
###
Py17XNL_10	AUGUSTUS	gene	1868580	1871154	0.08	+	.	ID=Py17XNL_1002498;gene_id=Py17XNL_1002498;gene_name=Py17XNL_1002498;Name=PIR protein;best_match=PY17X_1046201.1-p1;query_coverage=99.0;percentage_identity=100.0;locus_tag=Py17XNL_1002498
Py17XNL_10	AUGUSTUS	mRNA	1868580	1871154	0.08	+	.	ID=Py17XNL_1002498.1;Parent=Py17XNL_1002498;gene_name=Py17XNL_1002498;Name=PIR protein.1;best_match=PY17X_1046201.1-p1;query_coverage=99.0;percentage_identity=100.0;transcript_id=Py17XNL_1002498.1;locus_tag=Py17XNL_1002498;protein_id=Py17XNL_1002498.1-p1;product=PIR protein
Py17XNL_10	AUGUSTUS	transcription_start_site	1868580	1868580	.	+	.	ID=Py17XNL_1002498.1-tss1;Parent=Py17XNL_1002498.1;gene_name=PIR protein;Name=Py17XNL_1002498.1-tss1;transcript_id=Py17XNL_1002498.1;locus_tag=Py17XNL_1002498
Py17XNL_10	AUGUSTUS	exon	1868580	1868661	.	+	.	ID=Py17XNL_1002498.1-exon1;Parent=Py17XNL_1002498.1;gene_name=PIR protein;Name=Py17XNL_1002498.1-exon1;transcript_id=Py17XNL_1002498.1;locus_tag=Py17XNL_1002498;protein_id=Py17XNL_1002498.1-p1;product=PIR protein
Py17XNL_10	AUGUSTUS	five_prime_UTR	1868580	1868661	0.13	+	.	ID=Py17XNL_1002498.1-5UTR1;Parent=Py17XNL_1002498.1;gene_name=PIR protein;Name=Py17XNL_1002498.1-5UTR1;transcript_id=Py17XNL_1002498.1;locus_tag=Py17XNL_1002498
Py17XNL_10	AUGUSTUS	five_prime_UTR	1869580	1869604	0.78	+	.	ID=Py17XNL_1002498.1-5UTR2;Parent=Py17XNL_1002498.1;gene_name=PIR protein;Name=Py17XNL_1002498.1-5UTR2;transcript_id=Py17XNL_1002498.1;locus_tag=Py17XNL_1002498
Py17XNL_10	AUGUSTUS	exon	1869580	1869619	.	+	.	ID=Py17XNL_1002498.1-exon2;Parent=Py17XNL_1002498.1;gene_name=PIR protein;Name=Py17XNL_1002498.1-exon2;transcript_id=Py17XNL_1002498.1;locus_tag=Py17XNL_1002498;protein_id=Py17XNL_1002498.1-p1;product=PIR protein
Py17XNL_10	AUGUSTUS	start_codon	1869605	1869607	.	+	0	ID=Py17XNL_1002498.1-start1;Parent=Py17XNL_1002498.1;gene_name=PIR protein;Name=Py17XNL_1002498.1-start1;transcript_id=Py17XNL_1002498.1;locus_tag=Py17XNL_1002498
Py17XNL_10	AUGUSTUS	CDS	1869605	1869619	1	+	0	ID=Py17XNL_1002498.1-CDS1;Parent=Py17XNL_1002498.1;gene_name=PIR protein;Name=Py17XNL_1002498.1-p1;transcript_id=Py17XNL_1002498.1;locus_tag=Py17XNL_1002498;protein_id=Py17XNL_1002498.1-p1;product=PIR protein
Py17XNL_10	AUGUSTUS	intron	1869620	1869727	1	+	.	ID=Py17XNL_1002498.1-intron1;Parent=Py17XNL_1002498.1;gene_name=PIR protein;Name=Py17XNL_1002498.1-intron1;transcript_id=Py17XNL_1002498.1;locus_tag=Py17XNL_1002498
Py17XNL_10	AUGUSTUS	exon	1869728	1870510	.	+	.	ID=Py17XNL_1002498.1-exon3;Parent=Py17XNL_1002498.1;gene_name=PIR protein;Name=Py17XNL_1002498.1-exon3;transcript_id=Py17XNL_1002498.1;locus_tag=Py17XNL_1002498;protein_id=Py17XNL_1002498.1-p1;product=PIR protein
Py17XNL_10	AUGUSTUS	CDS	1869728	1870510	1	+	0	ID=Py17XNL_1002498.1-CDS2;Parent=Py17XNL_1002498.1;gene_name=PIR protein;Name=Py17XNL_1002498.1-p1;transcript_id=Py17XNL_1002498.1;locus_tag=Py17XNL_1002498;protein_id=Py17XNL_1002498.1-p1;product=PIR protein
Py17XNL_10	AUGUSTUS	intron	1870511	1870600	1	+	.	ID=Py17XNL_1002498.1-intron2;Parent=Py17XNL_1002498.1;gene_name=PIR protein;Name=Py17XNL_1002498.1-intron2;transcript_id=Py17XNL_1002498.1;locus_tag=Py17XNL_1002498
Py17XNL_10	AUGUSTUS	CDS	1870601	1870687	1	+	0	ID=Py17XNL_1002498.1-CDS3;Parent=Py17XNL_1002498.1;gene_name=PIR protein;Name=Py17XNL_1002498.1-p1;transcript_id=Py17XNL_1002498.1;locus_tag=Py17XNL_1002498;protein_id=Py17XNL_1002498.1-p1;product=PIR protein
Py17XNL_10	AUGUSTUS	exon	1870601	1871154	.	+	.	ID=Py17XNL_1002498.1-exon4;Parent=Py17XNL_1002498.1;gene_name=PIR protein;Name=Py17XNL_1002498.1-exon4;transcript_id=Py17XNL_1002498.1;locus_tag=Py17XNL_1002498;protein_id=Py17XNL_1002498.1-p1;product=PIR protein
Py17XNL_10	AUGUSTUS	stop_codon	1870685	1870687	.	+	0	ID=Py17XNL_1002498.1-stop1;Parent=Py17XNL_1002498.1;gene_name=PIR protein;Name=Py17XNL_1002498.1-stop1;transcript_id=Py17XNL_1002498.1;locus_tag=Py17XNL_1002498
Py17XNL_10	AUGUSTUS	three_prime_UTR	1870688	1871154	0.54	+	.	ID=Py17XNL_1002498.1-3UTR1;Parent=Py17XNL_1002498.1;gene_name=PIR protein;Name=Py17XNL_1002498.1-3UTR1;transcript_id=Py17XNL_1002498.1;locus_tag=Py17XNL_1002498
Py17XNL_10	AUGUSTUS	transcription_end_site	1871154	1871154	.	+	.	ID=Py17XNL_1002498.1-tts1;Parent=Py17XNL_1002498.1;gene_name=PIR protein;Name=Py17XNL_1002498.1-tts1;transcript_id=Py17XNL_1002498.1;locus_tag=Py17XNL_1002498
###
Py17XNL_10	AUGUSTUS	gene	1872860	1874814	0.26	+	.	ID=Py17XNL_1002499;gene_id=Py17XNL_1002499;gene_name=Py17XNL_1002499;Name=PIR protein;best_match=PY17X_1046301.1-p1;query_coverage=99.0;percentage_identity=100.0;locus_tag=Py17XNL_1002499
Py17XNL_10	AUGUSTUS	mRNA	1872860	1874814	0.13	+	.	ID=Py17XNL_1002499.1;Parent=Py17XNL_1002499;gene_name=Py17XNL_1002499;Name=PIR protein.1;best_match=PY17X_1046301.1-p1;query_coverage=99.0;percentage_identity=100.0;transcript_id=Py17XNL_1002499.1;locus_tag=Py17XNL_1002499;protein_id=Py17XNL_1002499.1-p1;product=PIR protein
Py17XNL_10	AUGUSTUS	transcription_start_site	1872860	1872860	.	+	.	ID=Py17XNL_1002499.1-tss1;Parent=Py17XNL_1002499.1;gene_name=PIR protein;Name=Py17XNL_1002499.1-tss1;transcript_id=Py17XNL_1002499.1;locus_tag=Py17XNL_1002499
Py17XNL_10	AUGUSTUS	exon	1872860	1872890	.	+	.	ID=Py17XNL_1002499.1-exon1;Parent=Py17XNL_1002499.1;gene_name=PIR protein;Name=Py17XNL_1002499.1-exon1;transcript_id=Py17XNL_1002499.1;locus_tag=Py17XNL_1002499;protein_id=Py17XNL_1002499.1-p1;product=PIR protein
Py17XNL_10	AUGUSTUS	five_prime_UTR	1872860	1872890	0.49	+	.	ID=Py17XNL_1002499.1-5UTR1;Parent=Py17XNL_1002499.1;gene_name=PIR protein;Name=Py17XNL_1002499.1-5UTR1;transcript_id=Py17XNL_1002499.1;locus_tag=Py17XNL_1002499
Py17XNL_10	AUGUSTUS	five_prime_UTR	1873021	1873112	1	+	.	ID=Py17XNL_1002499.1-5UTR2;Parent=Py17XNL_1002499.1;gene_name=PIR protein;Name=Py17XNL_1002499.1-5UTR2;transcript_id=Py17XNL_1002499.1;locus_tag=Py17XNL_1002499
Py17XNL_10	AUGUSTUS	exon	1873021	1873127	.	+	.	ID=Py17XNL_1002499.1-exon2;Parent=Py17XNL_1002499.1;gene_name=PIR protein;Name=Py17XNL_1002499.1-exon2;transcript_id=Py17XNL_1002499.1;locus_tag=Py17XNL_1002499;protein_id=Py17XNL_1002499.1-p1;product=PIR protein
Py17XNL_10	AUGUSTUS	start_codon	1873113	1873115	.	+	0	ID=Py17XNL_1002499.1-start1;Parent=Py17XNL_1002499.1;gene_name=PIR protein;Name=Py17XNL_1002499.1-start1;transcript_id=Py17XNL_1002499.1;locus_tag=Py17XNL_1002499
Py17XNL_10	AUGUSTUS	CDS	1873113	1873127	1	+	0	ID=Py17XNL_1002499.1-CDS1;Parent=Py17XNL_1002499.1;gene_name=PIR protein;Name=Py17XNL_1002499.1-p1;transcript_id=Py17XNL_1002499.1;locus_tag=Py17XNL_1002499;protein_id=Py17XNL_1002499.1-p1;product=PIR protein
Py17XNL_10	AUGUSTUS	intron	1873128	1873261	1	+	.	ID=Py17XNL_1002499.1-intron1;Parent=Py17XNL_1002499.1;gene_name=PIR protein;Name=Py17XNL_1002499.1-intron1;transcript_id=Py17XNL_1002499.1;locus_tag=Py17XNL_1002499
Py17XNL_10	AUGUSTUS	exon	1873262	1874092	.	+	.	ID=Py17XNL_1002499.1-exon3;Parent=Py17XNL_1002499.1;gene_name=PIR protein;Name=Py17XNL_1002499.1-exon3;transcript_id=Py17XNL_1002499.1;locus_tag=Py17XNL_1002499;protein_id=Py17XNL_1002499.1-p1;product=PIR protein
Py17XNL_10	AUGUSTUS	CDS	1873262	1874092	1	+	0	ID=Py17XNL_1002499.1-CDS2;Parent=Py17XNL_1002499.1;gene_name=PIR protein;Name=Py17XNL_1002499.1-p1;transcript_id=Py17XNL_1002499.1;locus_tag=Py17XNL_1002499;protein_id=Py17XNL_1002499.1-p1;product=PIR protein
Py17XNL_10	AUGUSTUS	intron	1874093	1874176	1	+	.	ID=Py17XNL_1002499.1-intron2;Parent=Py17XNL_1002499.1;gene_name=PIR protein;Name=Py17XNL_1002499.1-intron2;transcript_id=Py17XNL_1002499.1;locus_tag=Py17XNL_1002499
Py17XNL_10	AUGUSTUS	CDS	1874177	1874263	1	+	0	ID=Py17XNL_1002499.1-CDS3;Parent=Py17XNL_1002499.1;gene_name=PIR protein;Name=Py17XNL_1002499.1-p1;transcript_id=Py17XNL_1002499.1;locus_tag=Py17XNL_1002499;protein_id=Py17XNL_1002499.1-p1;product=PIR protein
Py17XNL_10	AUGUSTUS	exon	1874177	1874814	.	+	.	ID=Py17XNL_1002499.1-exon4;Parent=Py17XNL_1002499.1;gene_name=PIR protein;Name=Py17XNL_1002499.1-exon4;transcript_id=Py17XNL_1002499.1;locus_tag=Py17XNL_1002499;protein_id=Py17XNL_1002499.1-p1;product=PIR protein
Py17XNL_10	AUGUSTUS	stop_codon	1874261	1874263	.	+	0	ID=Py17XNL_1002499.1-stop1;Parent=Py17XNL_1002499.1;gene_name=PIR protein;Name=Py17XNL_1002499.1-stop1;transcript_id=Py17XNL_1002499.1;locus_tag=Py17XNL_1002499
Py17XNL_10	AUGUSTUS	three_prime_UTR	1874264	1874814	0.22	+	.	ID=Py17XNL_1002499.1-3UTR1;Parent=Py17XNL_1002499.1;gene_name=PIR protein;Name=Py17XNL_1002499.1-3UTR1;transcript_id=Py17XNL_1002499.1;locus_tag=Py17XNL_1002499
Py17XNL_10	AUGUSTUS	transcription_end_site	1874814	1874814	.	+	.	ID=Py17XNL_1002499.1-tts1;Parent=Py17XNL_1002499.1;gene_name=PIR protein;Name=Py17XNL_1002499.1-tts1;transcript_id=Py17XNL_1002499.1;locus_tag=Py17XNL_1002499
Py17XNL_10	AUGUSTUS	mRNA	1872860	1874814	0.13	+	.	ID=Py17XNL_1002499.2;Parent=Py17XNL_1002499;gene_name=Py17XNL_1002499;Name=PIR protein.2;best_match=PY17X_1046301.1-p1;query_coverage=99.0;percentage_identity=92.581;transcript_id=Py17XNL_1002499.2;locus_tag=Py17XNL_1002499;protein_id=Py17XNL_1002499.2-p2;product=PIR protein
Py17XNL_10	AUGUSTUS	transcription_start_site	1872860	1872860	.	+	.	ID=Py17XNL_1002499.2-tss1;Parent=Py17XNL_1002499.2;gene_name=PIR protein;Name=Py17XNL_1002499.2-tss1;transcript_id=Py17XNL_1002499.2;locus_tag=Py17XNL_1002499
Py17XNL_10	AUGUSTUS	exon	1872860	1872890	.	+	.	ID=Py17XNL_1002499.2-exon1;Parent=Py17XNL_1002499.2;gene_name=PIR protein;Name=Py17XNL_1002499.2-exon1;transcript_id=Py17XNL_1002499.2;locus_tag=Py17XNL_1002499;protein_id=Py17XNL_1002499.2-p2;product=PIR protein
Py17XNL_10	AUGUSTUS	five_prime_UTR	1872860	1872890	0.46	+	.	ID=Py17XNL_1002499.2-5UTR1;Parent=Py17XNL_1002499.2;gene_name=PIR protein;Name=Py17XNL_1002499.2-5UTR1;transcript_id=Py17XNL_1002499.2;locus_tag=Py17XNL_1002499
Py17XNL_10	AUGUSTUS	five_prime_UTR	1873004	1873112	1	+	.	ID=Py17XNL_1002499.2-5UTR2;Parent=Py17XNL_1002499.2;gene_name=PIR protein;Name=Py17XNL_1002499.2-5UTR2;transcript_id=Py17XNL_1002499.2;locus_tag=Py17XNL_1002499
Py17XNL_10	AUGUSTUS	exon	1873004	1873127	.	+	.	ID=Py17XNL_1002499.2-exon2;Parent=Py17XNL_1002499.2;gene_name=PIR protein;Name=Py17XNL_1002499.2-exon2;transcript_id=Py17XNL_1002499.2;locus_tag=Py17XNL_1002499;protein_id=Py17XNL_1002499.2-p2;product=PIR protein
Py17XNL_10	AUGUSTUS	start_codon	1873113	1873115	.	+	0	ID=Py17XNL_1002499.2-start1;Parent=Py17XNL_1002499.2;gene_name=PIR protein;Name=Py17XNL_1002499.2-start1;transcript_id=Py17XNL_1002499.2;locus_tag=Py17XNL_1002499
Py17XNL_10	AUGUSTUS	CDS	1873113	1873127	1	+	0	ID=Py17XNL_1002499.2-CDS1;Parent=Py17XNL_1002499.2;gene_name=PIR protein;Name=Py17XNL_1002499.2-p2;transcript_id=Py17XNL_1002499.2;locus_tag=Py17XNL_1002499;protein_id=Py17XNL_1002499.2-p2;product=PIR protein
Py17XNL_10	AUGUSTUS	intron	1873128	1873261	1	+	.	ID=Py17XNL_1002499.2-intron1;Parent=Py17XNL_1002499.2;gene_name=PIR protein;Name=Py17XNL_1002499.2-intron1;transcript_id=Py17XNL_1002499.2;locus_tag=Py17XNL_1002499
Py17XNL_10	AUGUSTUS	exon	1873262	1874023	.	+	.	ID=Py17XNL_1002499.2-exon3;Parent=Py17XNL_1002499.2;gene_name=PIR protein;Name=Py17XNL_1002499.2-exon3;transcript_id=Py17XNL_1002499.2;locus_tag=Py17XNL_1002499;protein_id=Py17XNL_1002499.2-p2;product=PIR protein
Py17XNL_10	AUGUSTUS	CDS	1873262	1874023	0.77	+	0	ID=Py17XNL_1002499.2-CDS2;Parent=Py17XNL_1002499.2;gene_name=PIR protein;Name=Py17XNL_1002499.2-p2;transcript_id=Py17XNL_1002499.2;locus_tag=Py17XNL_1002499;protein_id=Py17XNL_1002499.2-p2;product=PIR protein
Py17XNL_10	AUGUSTUS	intron	1874024	1874176	0.77	+	.	ID=Py17XNL_1002499.2-intron2;Parent=Py17XNL_1002499.2;gene_name=PIR protein;Name=Py17XNL_1002499.2-intron2;transcript_id=Py17XNL_1002499.2;locus_tag=Py17XNL_1002499
Py17XNL_10	AUGUSTUS	CDS	1874177	1874263	1	+	0	ID=Py17XNL_1002499.2-CDS3;Parent=Py17XNL_1002499.2;gene_name=PIR protein;Name=Py17XNL_1002499.2-p2;transcript_id=Py17XNL_1002499.2;locus_tag=Py17XNL_1002499;protein_id=Py17XNL_1002499.2-p2;product=PIR protein
Py17XNL_10	AUGUSTUS	exon	1874177	1874814	.	+	.	ID=Py17XNL_1002499.2-exon4;Parent=Py17XNL_1002499.2;gene_name=PIR protein;Name=Py17XNL_1002499.2-exon4;transcript_id=Py17XNL_1002499.2;locus_tag=Py17XNL_1002499;protein_id=Py17XNL_1002499.2-p2;product=PIR protein
Py17XNL_10	AUGUSTUS	stop_codon	1874261	1874263	.	+	0	ID=Py17XNL_1002499.2-stop1;Parent=Py17XNL_1002499.2;gene_name=PIR protein;Name=Py17XNL_1002499.2-stop1;transcript_id=Py17XNL_1002499.2;locus_tag=Py17XNL_1002499
Py17XNL_10	AUGUSTUS	three_prime_UTR	1874264	1874814	0.22	+	.	ID=Py17XNL_1002499.2-3UTR1;Parent=Py17XNL_1002499.2;gene_name=PIR protein;Name=Py17XNL_1002499.2-3UTR1;transcript_id=Py17XNL_1002499.2;locus_tag=Py17XNL_1002499
Py17XNL_10	AUGUSTUS	transcription_end_site	1874814	1874814	.	+	.	ID=Py17XNL_1002499.2-tts1;Parent=Py17XNL_1002499.2;gene_name=PIR protein;Name=Py17XNL_1002499.2-tts1;transcript_id=Py17XNL_1002499.2;locus_tag=Py17XNL_1002499
###
Py17XNL_10	AUGUSTUS	gene	1876150	1877734	0.31	+	.	ID=Py17XNL_1002500;gene_id=Py17XNL_1002500;gene_name=Py17XNL_1002500;Name=PIR protein;best_match=PY17X_1046401.1-p1;query_coverage=99.0;percentage_identity=100.0;locus_tag=Py17XNL_1002500
Py17XNL_10	AUGUSTUS	mRNA	1876150	1877734	0.31	+	.	ID=Py17XNL_1002500.1;Parent=Py17XNL_1002500;gene_name=Py17XNL_1002500;Name=PIR protein.1;best_match=PY17X_1046401.1-p1;query_coverage=99.0;percentage_identity=100.0;transcript_id=Py17XNL_1002500.1;locus_tag=Py17XNL_1002500;protein_id=Py17XNL_1002500.1-p1;product=PIR protein
Py17XNL_10	AUGUSTUS	transcription_start_site	1876150	1876150	.	+	.	ID=Py17XNL_1002500.1-tss1;Parent=Py17XNL_1002500.1;gene_name=PIR protein;Name=Py17XNL_1002500.1-tss1;transcript_id=Py17XNL_1002500.1;locus_tag=Py17XNL_1002500
Py17XNL_10	AUGUSTUS	exon	1876150	1876206	.	+	.	ID=Py17XNL_1002500.1-exon1;Parent=Py17XNL_1002500.1;gene_name=PIR protein;Name=Py17XNL_1002500.1-exon1;transcript_id=Py17XNL_1002500.1;locus_tag=Py17XNL_1002500;protein_id=Py17XNL_1002500.1-p1;product=PIR protein
Py17XNL_10	AUGUSTUS	five_prime_UTR	1876150	1876206	0.56	+	.	ID=Py17XNL_1002500.1-5UTR1;Parent=Py17XNL_1002500.1;gene_name=PIR protein;Name=Py17XNL_1002500.1-5UTR1;transcript_id=Py17XNL_1002500.1;locus_tag=Py17XNL_1002500
Py17XNL_10	AUGUSTUS	five_prime_UTR	1876280	1876382	0.99	+	.	ID=Py17XNL_1002500.1-5UTR2;Parent=Py17XNL_1002500.1;gene_name=PIR protein;Name=Py17XNL_1002500.1-5UTR2;transcript_id=Py17XNL_1002500.1;locus_tag=Py17XNL_1002500
Py17XNL_10	AUGUSTUS	exon	1876280	1876397	.	+	.	ID=Py17XNL_1002500.1-exon2;Parent=Py17XNL_1002500.1;gene_name=PIR protein;Name=Py17XNL_1002500.1-exon2;transcript_id=Py17XNL_1002500.1;locus_tag=Py17XNL_1002500;protein_id=Py17XNL_1002500.1-p1;product=PIR protein
Py17XNL_10	AUGUSTUS	start_codon	1876383	1876385	.	+	0	ID=Py17XNL_1002500.1-start1;Parent=Py17XNL_1002500.1;gene_name=PIR protein;Name=Py17XNL_1002500.1-start1;transcript_id=Py17XNL_1002500.1;locus_tag=Py17XNL_1002500
Py17XNL_10	AUGUSTUS	CDS	1876383	1876397	1	+	0	ID=Py17XNL_1002500.1-CDS1;Parent=Py17XNL_1002500.1;gene_name=PIR protein;Name=Py17XNL_1002500.1-p1;transcript_id=Py17XNL_1002500.1;locus_tag=Py17XNL_1002500;protein_id=Py17XNL_1002500.1-p1;product=PIR protein
Py17XNL_10	AUGUSTUS	intron	1876398	1876527	1	+	.	ID=Py17XNL_1002500.1-intron1;Parent=Py17XNL_1002500.1;gene_name=PIR protein;Name=Py17XNL_1002500.1-intron1;transcript_id=Py17XNL_1002500.1;locus_tag=Py17XNL_1002500
Py17XNL_10	AUGUSTUS	exon	1876528	1877331	.	+	.	ID=Py17XNL_1002500.1-exon3;Parent=Py17XNL_1002500.1;gene_name=PIR protein;Name=Py17XNL_1002500.1-exon3;transcript_id=Py17XNL_1002500.1;locus_tag=Py17XNL_1002500;protein_id=Py17XNL_1002500.1-p1;product=PIR protein
Py17XNL_10	AUGUSTUS	CDS	1876528	1877331	1	+	0	ID=Py17XNL_1002500.1-CDS2;Parent=Py17XNL_1002500.1;gene_name=PIR protein;Name=Py17XNL_1002500.1-p1;transcript_id=Py17XNL_1002500.1;locus_tag=Py17XNL_1002500;protein_id=Py17XNL_1002500.1-p1;product=PIR protein
Py17XNL_10	AUGUSTUS	intron	1877332	1877433	1	+	.	ID=Py17XNL_1002500.1-intron2;Parent=Py17XNL_1002500.1;gene_name=PIR protein;Name=Py17XNL_1002500.1-intron2;transcript_id=Py17XNL_1002500.1;locus_tag=Py17XNL_1002500
Py17XNL_10	AUGUSTUS	CDS	1877434	1877496	1	+	0	ID=Py17XNL_1002500.1-CDS3;Parent=Py17XNL_1002500.1;gene_name=PIR protein;Name=Py17XNL_1002500.1-p1;transcript_id=Py17XNL_1002500.1;locus_tag=Py17XNL_1002500;protein_id=Py17XNL_1002500.1-p1;product=PIR protein
Py17XNL_10	AUGUSTUS	exon	1877434	1877734	.	+	.	ID=Py17XNL_1002500.1-exon4;Parent=Py17XNL_1002500.1;gene_name=PIR protein;Name=Py17XNL_1002500.1-exon4;transcript_id=Py17XNL_1002500.1;locus_tag=Py17XNL_1002500;protein_id=Py17XNL_1002500.1-p1;product=PIR protein
Py17XNL_10	AUGUSTUS	stop_codon	1877494	1877496	.	+	0	ID=Py17XNL_1002500.1-stop1;Parent=Py17XNL_1002500.1;gene_name=PIR protein;Name=Py17XNL_1002500.1-stop1;transcript_id=Py17XNL_1002500.1;locus_tag=Py17XNL_1002500
Py17XNL_10	AUGUSTUS	three_prime_UTR	1877497	1877734	0.56	+	.	ID=Py17XNL_1002500.1-3UTR1;Parent=Py17XNL_1002500.1;gene_name=PIR protein;Name=Py17XNL_1002500.1-3UTR1;transcript_id=Py17XNL_1002500.1;locus_tag=Py17XNL_1002500
Py17XNL_10	AUGUSTUS	transcription_end_site	1877734	1877734	.	+	.	ID=Py17XNL_1002500.1-tts1;Parent=Py17XNL_1002500.1;gene_name=PIR protein;Name=Py17XNL_1002500.1-tts1;transcript_id=Py17XNL_1002500.1;locus_tag=Py17XNL_1002500
###
Py17XNL_10	AUGUSTUS	gene	1879720	1881294	0.11	+	.	ID=Py17XNL_1002501;gene_id=Py17XNL_1002501;gene_name=Py17XNL_1002501;Name=PIR protein;best_match=PY17X_1046501.1-p1;query_coverage=99.0;percentage_identity=100.0;locus_tag=Py17XNL_1002501
Py17XNL_10	AUGUSTUS	mRNA	1879720	1881294	0.11	+	.	ID=Py17XNL_1002501.1;Parent=Py17XNL_1002501;gene_name=Py17XNL_1002501;Name=PIR protein.1;best_match=PY17X_1046501.1-p1;query_coverage=99.0;percentage_identity=100.0;transcript_id=Py17XNL_1002501.1;locus_tag=Py17XNL_1002501;protein_id=Py17XNL_1002501.1-p1;product=PIR protein
Py17XNL_10	AUGUSTUS	transcription_start_site	1879720	1879720	.	+	.	ID=Py17XNL_1002501.1-tss1;Parent=Py17XNL_1002501.1;gene_name=PIR protein;Name=Py17XNL_1002501.1-tss1;transcript_id=Py17XNL_1002501.1;locus_tag=Py17XNL_1002501
Py17XNL_10	AUGUSTUS	five_prime_UTR	1879720	1879956	0.35	+	.	ID=Py17XNL_1002501.1-5UTR1;Parent=Py17XNL_1002501.1;gene_name=PIR protein;Name=Py17XNL_1002501.1-5UTR1;transcript_id=Py17XNL_1002501.1;locus_tag=Py17XNL_1002501
Py17XNL_10	AUGUSTUS	exon	1879720	1879971	.	+	.	ID=Py17XNL_1002501.1-exon1;Parent=Py17XNL_1002501.1;gene_name=PIR protein;Name=Py17XNL_1002501.1-exon1;transcript_id=Py17XNL_1002501.1;locus_tag=Py17XNL_1002501;protein_id=Py17XNL_1002501.1-p1;product=PIR protein
Py17XNL_10	AUGUSTUS	start_codon	1879957	1879959	.	+	0	ID=Py17XNL_1002501.1-start1;Parent=Py17XNL_1002501.1;gene_name=PIR protein;Name=Py17XNL_1002501.1-start1;transcript_id=Py17XNL_1002501.1;locus_tag=Py17XNL_1002501
Py17XNL_10	AUGUSTUS	CDS	1879957	1879971	1	+	0	ID=Py17XNL_1002501.1-CDS1;Parent=Py17XNL_1002501.1;gene_name=PIR protein;Name=Py17XNL_1002501.1-p1;transcript_id=Py17XNL_1002501.1;locus_tag=Py17XNL_1002501;protein_id=Py17XNL_1002501.1-p1;product=PIR protein
Py17XNL_10	AUGUSTUS	intron	1879972	1880092	1	+	.	ID=Py17XNL_1002501.1-intron1;Parent=Py17XNL_1002501.1;gene_name=PIR protein;Name=Py17XNL_1002501.1-intron1;transcript_id=Py17XNL_1002501.1;locus_tag=Py17XNL_1002501
Py17XNL_10	AUGUSTUS	exon	1880093	1880932	.	+	.	ID=Py17XNL_1002501.1-exon2;Parent=Py17XNL_1002501.1;gene_name=PIR protein;Name=Py17XNL_1002501.1-exon2;transcript_id=Py17XNL_1002501.1;locus_tag=Py17XNL_1002501;protein_id=Py17XNL_1002501.1-p1;product=PIR protein
Py17XNL_10	AUGUSTUS	CDS	1880093	1880932	1	+	0	ID=Py17XNL_1002501.1-CDS2;Parent=Py17XNL_1002501.1;gene_name=PIR protein;Name=Py17XNL_1002501.1-p1;transcript_id=Py17XNL_1002501.1;locus_tag=Py17XNL_1002501;protein_id=Py17XNL_1002501.1-p1;product=PIR protein
Py17XNL_10	AUGUSTUS	intron	1880933	1881016	1	+	.	ID=Py17XNL_1002501.1-intron2;Parent=Py17XNL_1002501.1;gene_name=PIR protein;Name=Py17XNL_1002501.1-intron2;transcript_id=Py17XNL_1002501.1;locus_tag=Py17XNL_1002501
Py17XNL_10	AUGUSTUS	CDS	1881017	1881082	1	+	0	ID=Py17XNL_1002501.1-CDS3;Parent=Py17XNL_1002501.1;gene_name=PIR protein;Name=Py17XNL_1002501.1-p1;transcript_id=Py17XNL_1002501.1;locus_tag=Py17XNL_1002501;protein_id=Py17XNL_1002501.1-p1;product=PIR protein
Py17XNL_10	AUGUSTUS	exon	1881017	1881294	.	+	.	ID=Py17XNL_1002501.1-exon3;Parent=Py17XNL_1002501.1;gene_name=PIR protein;Name=Py17XNL_1002501.1-exon3;transcript_id=Py17XNL_1002501.1;locus_tag=Py17XNL_1002501;protein_id=Py17XNL_1002501.1-p1;product=PIR protein
Py17XNL_10	AUGUSTUS	stop_codon	1881080	1881082	.	+	0	ID=Py17XNL_1002501.1-stop1;Parent=Py17XNL_1002501.1;gene_name=PIR protein;Name=Py17XNL_1002501.1-stop1;transcript_id=Py17XNL_1002501.1;locus_tag=Py17XNL_1002501
Py17XNL_10	AUGUSTUS	three_prime_UTR	1881083	1881294	0.29	+	.	ID=Py17XNL_1002501.1-3UTR1;Parent=Py17XNL_1002501.1;gene_name=PIR protein;Name=Py17XNL_1002501.1-3UTR1;transcript_id=Py17XNL_1002501.1;locus_tag=Py17XNL_1002501
Py17XNL_10	AUGUSTUS	transcription_end_site	1881294	1881294	.	+	.	ID=Py17XNL_1002501.1-tts1;Parent=Py17XNL_1002501.1;gene_name=PIR protein;Name=Py17XNL_1002501.1-tts1;transcript_id=Py17XNL_1002501.1;locus_tag=Py17XNL_1002501
###
Py17XNL_10	AUGUSTUS	gene	1883350	1885094	0.22	+	.	ID=Py17XNL_1002502;gene_id=Py17XNL_1002502;gene_name=Py17XNL_1002502;Name=PIR protein;best_match=PY17X_1046601.1-p1;query_coverage=99.0;percentage_identity=100.0;locus_tag=Py17XNL_1002502
Py17XNL_10	AUGUSTUS	mRNA	1883350	1885094	0.22	+	.	ID=Py17XNL_1002502.1;Parent=Py17XNL_1002502;gene_name=Py17XNL_1002502;Name=PIR protein.1;best_match=PY17X_1046601.1-p1;query_coverage=99.0;percentage_identity=100.0;transcript_id=Py17XNL_1002502.1;locus_tag=Py17XNL_1002502;protein_id=Py17XNL_1002502.1-p1;product=PIR protein
Py17XNL_10	AUGUSTUS	transcription_start_site	1883350	1883350	.	+	.	ID=Py17XNL_1002502.1-tss1;Parent=Py17XNL_1002502.1;gene_name=PIR protein;Name=Py17XNL_1002502.1-tss1;transcript_id=Py17XNL_1002502.1;locus_tag=Py17XNL_1002502
Py17XNL_10	AUGUSTUS	five_prime_UTR	1883350	1883373	0.45	+	.	ID=Py17XNL_1002502.1-5UTR1;Parent=Py17XNL_1002502.1;gene_name=PIR protein;Name=Py17XNL_1002502.1-5UTR1;transcript_id=Py17XNL_1002502.1;locus_tag=Py17XNL_1002502
Py17XNL_10	AUGUSTUS	exon	1883350	1883388	.	+	.	ID=Py17XNL_1002502.1-exon1;Parent=Py17XNL_1002502.1;gene_name=PIR protein;Name=Py17XNL_1002502.1-exon1;transcript_id=Py17XNL_1002502.1;locus_tag=Py17XNL_1002502;protein_id=Py17XNL_1002502.1-p1;product=PIR protein
Py17XNL_10	AUGUSTUS	start_codon	1883374	1883376	.	+	0	ID=Py17XNL_1002502.1-start1;Parent=Py17XNL_1002502.1;gene_name=PIR protein;Name=Py17XNL_1002502.1-start1;transcript_id=Py17XNL_1002502.1;locus_tag=Py17XNL_1002502
Py17XNL_10	AUGUSTUS	CDS	1883374	1883388	1	+	0	ID=Py17XNL_1002502.1-CDS1;Parent=Py17XNL_1002502.1;gene_name=PIR protein;Name=Py17XNL_1002502.1-p1;transcript_id=Py17XNL_1002502.1;locus_tag=Py17XNL_1002502;protein_id=Py17XNL_1002502.1-p1;product=PIR protein
Py17XNL_10	AUGUSTUS	intron	1883389	1883521	1	+	.	ID=Py17XNL_1002502.1-intron1;Parent=Py17XNL_1002502.1;gene_name=PIR protein;Name=Py17XNL_1002502.1-intron1;transcript_id=Py17XNL_1002502.1;locus_tag=Py17XNL_1002502
Py17XNL_10	AUGUSTUS	exon	1883522	1884286	.	+	.	ID=Py17XNL_1002502.1-exon2;Parent=Py17XNL_1002502.1;gene_name=PIR protein;Name=Py17XNL_1002502.1-exon2;transcript_id=Py17XNL_1002502.1;locus_tag=Py17XNL_1002502;protein_id=Py17XNL_1002502.1-p1;product=PIR protein
Py17XNL_10	AUGUSTUS	CDS	1883522	1884286	1	+	0	ID=Py17XNL_1002502.1-CDS2;Parent=Py17XNL_1002502.1;gene_name=PIR protein;Name=Py17XNL_1002502.1-p1;transcript_id=Py17XNL_1002502.1;locus_tag=Py17XNL_1002502;protein_id=Py17XNL_1002502.1-p1;product=PIR protein
Py17XNL_10	AUGUSTUS	intron	1884287	1884390	1	+	.	ID=Py17XNL_1002502.1-intron2;Parent=Py17XNL_1002502.1;gene_name=PIR protein;Name=Py17XNL_1002502.1-intron2;transcript_id=Py17XNL_1002502.1;locus_tag=Py17XNL_1002502
Py17XNL_10	AUGUSTUS	CDS	1884391	1884456	1	+	0	ID=Py17XNL_1002502.1-CDS3;Parent=Py17XNL_1002502.1;gene_name=PIR protein;Name=Py17XNL_1002502.1-p1;transcript_id=Py17XNL_1002502.1;locus_tag=Py17XNL_1002502;protein_id=Py17XNL_1002502.1-p1;product=PIR protein
Py17XNL_10	AUGUSTUS	exon	1884391	1885094	.	+	.	ID=Py17XNL_1002502.1-exon3;Parent=Py17XNL_1002502.1;gene_name=PIR protein;Name=Py17XNL_1002502.1-exon3;transcript_id=Py17XNL_1002502.1;locus_tag=Py17XNL_1002502;protein_id=Py17XNL_1002502.1-p1;product=PIR protein
Py17XNL_10	AUGUSTUS	stop_codon	1884454	1884456	.	+	0	ID=Py17XNL_1002502.1-stop1;Parent=Py17XNL_1002502.1;gene_name=PIR protein;Name=Py17XNL_1002502.1-stop1;transcript_id=Py17XNL_1002502.1;locus_tag=Py17XNL_1002502
Py17XNL_10	AUGUSTUS	three_prime_UTR	1884457	1885094	0.41	+	.	ID=Py17XNL_1002502.1-3UTR1;Parent=Py17XNL_1002502.1;gene_name=PIR protein;Name=Py17XNL_1002502.1-3UTR1;transcript_id=Py17XNL_1002502.1;locus_tag=Py17XNL_1002502
Py17XNL_10	AUGUSTUS	transcription_end_site	1885094	1885094	.	+	.	ID=Py17XNL_1002502.1-tts1;Parent=Py17XNL_1002502.1;gene_name=PIR protein;Name=Py17XNL_1002502.1-tts1;transcript_id=Py17XNL_1002502.1;locus_tag=Py17XNL_1002502
###
Py17XNL_10	AUGUSTUS	gene	1886790	1888544	0.3	+	.	ID=Py17XNL_1002503;gene_id=Py17XNL_1002503;gene_name=Py17XNL_1002503;Name=PIR protein;best_match=PY17X_1046701.1-p1;query_coverage=99.0;percentage_identity=100.0;locus_tag=Py17XNL_1002503
Py17XNL_10	AUGUSTUS	mRNA	1886790	1888544	0.3	+	.	ID=Py17XNL_1002503.1;Parent=Py17XNL_1002503;gene_name=Py17XNL_1002503;Name=PIR protein.1;best_match=PY17X_1046701.1-p1;query_coverage=99.0;percentage_identity=100.0;transcript_id=Py17XNL_1002503.1;locus_tag=Py17XNL_1002503;protein_id=Py17XNL_1002503.1-p1;product=PIR protein
Py17XNL_10	AUGUSTUS	transcription_start_site	1886790	1886790	.	+	.	ID=Py17XNL_1002503.1-tss1;Parent=Py17XNL_1002503.1;gene_name=PIR protein;Name=Py17XNL_1002503.1-tss1;transcript_id=Py17XNL_1002503.1;locus_tag=Py17XNL_1002503
Py17XNL_10	AUGUSTUS	exon	1886790	1886816	.	+	.	ID=Py17XNL_1002503.1-exon1;Parent=Py17XNL_1002503.1;gene_name=PIR protein;Name=Py17XNL_1002503.1-exon1;transcript_id=Py17XNL_1002503.1;locus_tag=Py17XNL_1002503;protein_id=Py17XNL_1002503.1-p1;product=PIR protein
Py17XNL_10	AUGUSTUS	five_prime_UTR	1886790	1886816	0.55	+	.	ID=Py17XNL_1002503.1-5UTR1;Parent=Py17XNL_1002503.1;gene_name=PIR protein;Name=Py17XNL_1002503.1-5UTR1;transcript_id=Py17XNL_1002503.1;locus_tag=Py17XNL_1002503
Py17XNL_10	AUGUSTUS	five_prime_UTR	1886928	1887034	1	+	.	ID=Py17XNL_1002503.1-5UTR2;Parent=Py17XNL_1002503.1;gene_name=PIR protein;Name=Py17XNL_1002503.1-5UTR2;transcript_id=Py17XNL_1002503.1;locus_tag=Py17XNL_1002503
Py17XNL_10	AUGUSTUS	exon	1886928	1887049	.	+	.	ID=Py17XNL_1002503.1-exon2;Parent=Py17XNL_1002503.1;gene_name=PIR protein;Name=Py17XNL_1002503.1-exon2;transcript_id=Py17XNL_1002503.1;locus_tag=Py17XNL_1002503;protein_id=Py17XNL_1002503.1-p1;product=PIR protein
Py17XNL_10	AUGUSTUS	start_codon	1887035	1887037	.	+	0	ID=Py17XNL_1002503.1-start1;Parent=Py17XNL_1002503.1;gene_name=PIR protein;Name=Py17XNL_1002503.1-start1;transcript_id=Py17XNL_1002503.1;locus_tag=Py17XNL_1002503
Py17XNL_10	AUGUSTUS	CDS	1887035	1887049	1	+	0	ID=Py17XNL_1002503.1-CDS1;Parent=Py17XNL_1002503.1;gene_name=PIR protein;Name=Py17XNL_1002503.1-p1;transcript_id=Py17XNL_1002503.1;locus_tag=Py17XNL_1002503;protein_id=Py17XNL_1002503.1-p1;product=PIR protein
Py17XNL_10	AUGUSTUS	intron	1887050	1887157	1	+	.	ID=Py17XNL_1002503.1-intron1;Parent=Py17XNL_1002503.1;gene_name=PIR protein;Name=Py17XNL_1002503.1-intron1;transcript_id=Py17XNL_1002503.1;locus_tag=Py17XNL_1002503
Py17XNL_10	AUGUSTUS	exon	1887158	1887940	.	+	.	ID=Py17XNL_1002503.1-exon3;Parent=Py17XNL_1002503.1;gene_name=PIR protein;Name=Py17XNL_1002503.1-exon3;transcript_id=Py17XNL_1002503.1;locus_tag=Py17XNL_1002503;protein_id=Py17XNL_1002503.1-p1;product=PIR protein
Py17XNL_10	AUGUSTUS	CDS	1887158	1887940	1	+	0	ID=Py17XNL_1002503.1-CDS2;Parent=Py17XNL_1002503.1;gene_name=PIR protein;Name=Py17XNL_1002503.1-p1;transcript_id=Py17XNL_1002503.1;locus_tag=Py17XNL_1002503;protein_id=Py17XNL_1002503.1-p1;product=PIR protein
Py17XNL_10	AUGUSTUS	intron	1887941	1888026	1	+	.	ID=Py17XNL_1002503.1-intron2;Parent=Py17XNL_1002503.1;gene_name=PIR protein;Name=Py17XNL_1002503.1-intron2;transcript_id=Py17XNL_1002503.1;locus_tag=Py17XNL_1002503
Py17XNL_10	AUGUSTUS	CDS	1888027	1888113	1	+	0	ID=Py17XNL_1002503.1-CDS3;Parent=Py17XNL_1002503.1;gene_name=PIR protein;Name=Py17XNL_1002503.1-p1;transcript_id=Py17XNL_1002503.1;locus_tag=Py17XNL_1002503;protein_id=Py17XNL_1002503.1-p1;product=PIR protein
Py17XNL_10	AUGUSTUS	exon	1888027	1888544	.	+	.	ID=Py17XNL_1002503.1-exon4;Parent=Py17XNL_1002503.1;gene_name=PIR protein;Name=Py17XNL_1002503.1-exon4;transcript_id=Py17XNL_1002503.1;locus_tag=Py17XNL_1002503;protein_id=Py17XNL_1002503.1-p1;product=PIR protein
Py17XNL_10	AUGUSTUS	stop_codon	1888111	1888113	.	+	0	ID=Py17XNL_1002503.1-stop1;Parent=Py17XNL_1002503.1;gene_name=PIR protein;Name=Py17XNL_1002503.1-stop1;transcript_id=Py17XNL_1002503.1;locus_tag=Py17XNL_1002503
Py17XNL_10	AUGUSTUS	three_prime_UTR	1888114	1888544	0.55	+	.	ID=Py17XNL_1002503.1-3UTR1;Parent=Py17XNL_1002503.1;gene_name=PIR protein;Name=Py17XNL_1002503.1-3UTR1;transcript_id=Py17XNL_1002503.1;locus_tag=Py17XNL_1002503
Py17XNL_10	AUGUSTUS	transcription_end_site	1888544	1888544	.	+	.	ID=Py17XNL_1002503.1-tts1;Parent=Py17XNL_1002503.1;gene_name=PIR protein;Name=Py17XNL_1002503.1-tts1;transcript_id=Py17XNL_1002503.1;locus_tag=Py17XNL_1002503
###
Py17XNL_10	AUGUSTUS	gene	1890420	1891854	0.04	+	.	ID=Py17XNL_1002504;gene_id=Py17XNL_1002504;gene_name=Py17XNL_1002504;Name=PIR protein;best_match=PY17X_1046801.1-p1;query_coverage=99.0;percentage_identity=100.0;locus_tag=Py17XNL_1002504
Py17XNL_10	AUGUSTUS	mRNA	1890420	1891854	0.04	+	.	ID=Py17XNL_1002504.1;Parent=Py17XNL_1002504;gene_name=Py17XNL_1002504;Name=PIR protein.1;best_match=PY17X_1046801.1-p1;query_coverage=99.0;percentage_identity=100.0;transcript_id=Py17XNL_1002504.1;locus_tag=Py17XNL_1002504;protein_id=Py17XNL_1002504.1-p1;product=PIR protein
Py17XNL_10	AUGUSTUS	transcription_start_site	1890420	1890420	.	+	.	ID=Py17XNL_1002504.1-tss1;Parent=Py17XNL_1002504.1;gene_name=PIR protein;Name=Py17XNL_1002504.1-tss1;transcript_id=Py17XNL_1002504.1;locus_tag=Py17XNL_1002504
Py17XNL_10	AUGUSTUS	five_prime_UTR	1890420	1890447	0.19	+	.	ID=Py17XNL_1002504.1-5UTR1;Parent=Py17XNL_1002504.1;gene_name=PIR protein;Name=Py17XNL_1002504.1-5UTR1;transcript_id=Py17XNL_1002504.1;locus_tag=Py17XNL_1002504
Py17XNL_10	AUGUSTUS	exon	1890420	1890462	.	+	.	ID=Py17XNL_1002504.1-exon1;Parent=Py17XNL_1002504.1;gene_name=PIR protein;Name=Py17XNL_1002504.1-exon1;transcript_id=Py17XNL_1002504.1;locus_tag=Py17XNL_1002504;protein_id=Py17XNL_1002504.1-p1;product=PIR protein
Py17XNL_10	AUGUSTUS	start_codon	1890448	1890450	.	+	0	ID=Py17XNL_1002504.1-start1;Parent=Py17XNL_1002504.1;gene_name=PIR protein;Name=Py17XNL_1002504.1-start1;transcript_id=Py17XNL_1002504.1;locus_tag=Py17XNL_1002504
Py17XNL_10	AUGUSTUS	CDS	1890448	1890462	0.79	+	0	ID=Py17XNL_1002504.1-CDS1;Parent=Py17XNL_1002504.1;gene_name=PIR protein;Name=Py17XNL_1002504.1-p1;transcript_id=Py17XNL_1002504.1;locus_tag=Py17XNL_1002504;protein_id=Py17XNL_1002504.1-p1;product=PIR protein
Py17XNL_10	AUGUSTUS	intron	1890463	1890581	0.79	+	.	ID=Py17XNL_1002504.1-intron1;Parent=Py17XNL_1002504.1;gene_name=PIR protein;Name=Py17XNL_1002504.1-intron1;transcript_id=Py17XNL_1002504.1;locus_tag=Py17XNL_1002504
Py17XNL_10	AUGUSTUS	exon	1890582	1891349	.	+	.	ID=Py17XNL_1002504.1-exon2;Parent=Py17XNL_1002504.1;gene_name=PIR protein;Name=Py17XNL_1002504.1-exon2;transcript_id=Py17XNL_1002504.1;locus_tag=Py17XNL_1002504;protein_id=Py17XNL_1002504.1-p1;product=PIR protein
Py17XNL_10	AUGUSTUS	CDS	1890582	1891349	0.79	+	0	ID=Py17XNL_1002504.1-CDS2;Parent=Py17XNL_1002504.1;gene_name=PIR protein;Name=Py17XNL_1002504.1-p1;transcript_id=Py17XNL_1002504.1;locus_tag=Py17XNL_1002504;protein_id=Py17XNL_1002504.1-p1;product=PIR protein
Py17XNL_10	AUGUSTUS	intron	1891350	1891438	1	+	.	ID=Py17XNL_1002504.1-intron2;Parent=Py17XNL_1002504.1;gene_name=PIR protein;Name=Py17XNL_1002504.1-intron2;transcript_id=Py17XNL_1002504.1;locus_tag=Py17XNL_1002504
Py17XNL_10	AUGUSTUS	CDS	1891439	1891504	1	+	0	ID=Py17XNL_1002504.1-CDS3;Parent=Py17XNL_1002504.1;gene_name=PIR protein;Name=Py17XNL_1002504.1-p1;transcript_id=Py17XNL_1002504.1;locus_tag=Py17XNL_1002504;protein_id=Py17XNL_1002504.1-p1;product=PIR protein
Py17XNL_10	AUGUSTUS	exon	1891439	1891854	.	+	.	ID=Py17XNL_1002504.1-exon3;Parent=Py17XNL_1002504.1;gene_name=PIR protein;Name=Py17XNL_1002504.1-exon3;transcript_id=Py17XNL_1002504.1;locus_tag=Py17XNL_1002504;protein_id=Py17XNL_1002504.1-p1;product=PIR protein
Py17XNL_10	AUGUSTUS	stop_codon	1891502	1891504	.	+	0	ID=Py17XNL_1002504.1-stop1;Parent=Py17XNL_1002504.1;gene_name=PIR protein;Name=Py17XNL_1002504.1-stop1;transcript_id=Py17XNL_1002504.1;locus_tag=Py17XNL_1002504
Py17XNL_10	AUGUSTUS	three_prime_UTR	1891505	1891854	0.13	+	.	ID=Py17XNL_1002504.1-3UTR1;Parent=Py17XNL_1002504.1;gene_name=PIR protein;Name=Py17XNL_1002504.1-3UTR1;transcript_id=Py17XNL_1002504.1;locus_tag=Py17XNL_1002504
Py17XNL_10	AUGUSTUS	transcription_end_site	1891854	1891854	.	+	.	ID=Py17XNL_1002504.1-tts1;Parent=Py17XNL_1002504.1;gene_name=PIR protein;Name=Py17XNL_1002504.1-tts1;transcript_id=Py17XNL_1002504.1;locus_tag=Py17XNL_1002504
###
Py17XNL_10	AUGUSTUS	gene	1893540	1895164	0.05	+	.	ID=Py17XNL_1002505;gene_id=Py17XNL_1002505;gene_name=Py17XNL_1002505;Name=PIR protein;best_match=PY17X_1046901.1-p1;query_coverage=99.0;percentage_identity=100.0;locus_tag=Py17XNL_1002505
Py17XNL_10	AUGUSTUS	mRNA	1893540	1895164	0.05	+	.	ID=Py17XNL_1002505.1;Parent=Py17XNL_1002505;gene_name=Py17XNL_1002505;Name=PIR protein.1;best_match=PY17X_1046901.1-p1;query_coverage=99.0;percentage_identity=100.0;transcript_id=Py17XNL_1002505.1;locus_tag=Py17XNL_1002505;protein_id=Py17XNL_1002505.1-p1;product=PIR protein
Py17XNL_10	AUGUSTUS	transcription_start_site	1893540	1893540	.	+	.	ID=Py17XNL_1002505.1-tss1;Parent=Py17XNL_1002505.1;gene_name=PIR protein;Name=Py17XNL_1002505.1-tss1;transcript_id=Py17XNL_1002505.1;locus_tag=Py17XNL_1002505
Py17XNL_10	AUGUSTUS	five_prime_UTR	1893540	1893843	0.14	+	.	ID=Py17XNL_1002505.1-5UTR1;Parent=Py17XNL_1002505.1;gene_name=PIR protein;Name=Py17XNL_1002505.1-5UTR1;transcript_id=Py17XNL_1002505.1;locus_tag=Py17XNL_1002505
Py17XNL_10	AUGUSTUS	exon	1893540	1893858	.	+	.	ID=Py17XNL_1002505.1-exon1;Parent=Py17XNL_1002505.1;gene_name=PIR protein;Name=Py17XNL_1002505.1-exon1;transcript_id=Py17XNL_1002505.1;locus_tag=Py17XNL_1002505;protein_id=Py17XNL_1002505.1-p1;product=PIR protein
Py17XNL_10	AUGUSTUS	start_codon	1893844	1893846	.	+	0	ID=Py17XNL_1002505.1-start1;Parent=Py17XNL_1002505.1;gene_name=PIR protein;Name=Py17XNL_1002505.1-start1;transcript_id=Py17XNL_1002505.1;locus_tag=Py17XNL_1002505
Py17XNL_10	AUGUSTUS	CDS	1893844	1893858	0.99	+	0	ID=Py17XNL_1002505.1-CDS1;Parent=Py17XNL_1002505.1;gene_name=PIR protein;Name=Py17XNL_1002505.1-p1;transcript_id=Py17XNL_1002505.1;locus_tag=Py17XNL_1002505;protein_id=Py17XNL_1002505.1-p1;product=PIR protein
Py17XNL_10	AUGUSTUS	intron	1893859	1893977	0.99	+	.	ID=Py17XNL_1002505.1-intron1;Parent=Py17XNL_1002505.1;gene_name=PIR protein;Name=Py17XNL_1002505.1-intron1;transcript_id=Py17XNL_1002505.1;locus_tag=Py17XNL_1002505
Py17XNL_10	AUGUSTUS	exon	1893978	1894709	.	+	.	ID=Py17XNL_1002505.1-exon2;Parent=Py17XNL_1002505.1;gene_name=PIR protein;Name=Py17XNL_1002505.1-exon2;transcript_id=Py17XNL_1002505.1;locus_tag=Py17XNL_1002505;protein_id=Py17XNL_1002505.1-p1;product=PIR protein
Py17XNL_10	AUGUSTUS	CDS	1893978	1894709	1	+	0	ID=Py17XNL_1002505.1-CDS2;Parent=Py17XNL_1002505.1;gene_name=PIR protein;Name=Py17XNL_1002505.1-p1;transcript_id=Py17XNL_1002505.1;locus_tag=Py17XNL_1002505;protein_id=Py17XNL_1002505.1-p1;product=PIR protein
Py17XNL_10	AUGUSTUS	intron	1894710	1894809	1	+	.	ID=Py17XNL_1002505.1-intron2;Parent=Py17XNL_1002505.1;gene_name=PIR protein;Name=Py17XNL_1002505.1-intron2;transcript_id=Py17XNL_1002505.1;locus_tag=Py17XNL_1002505
Py17XNL_10	AUGUSTUS	CDS	1894810	1894875	1	+	0	ID=Py17XNL_1002505.1-CDS3;Parent=Py17XNL_1002505.1;gene_name=PIR protein;Name=Py17XNL_1002505.1-p1;transcript_id=Py17XNL_1002505.1;locus_tag=Py17XNL_1002505;protein_id=Py17XNL_1002505.1-p1;product=PIR protein
Py17XNL_10	AUGUSTUS	exon	1894810	1895164	.	+	.	ID=Py17XNL_1002505.1-exon3;Parent=Py17XNL_1002505.1;gene_name=PIR protein;Name=Py17XNL_1002505.1-exon3;transcript_id=Py17XNL_1002505.1;locus_tag=Py17XNL_1002505;protein_id=Py17XNL_1002505.1-p1;product=PIR protein
Py17XNL_10	AUGUSTUS	stop_codon	1894873	1894875	.	+	0	ID=Py17XNL_1002505.1-stop1;Parent=Py17XNL_1002505.1;gene_name=PIR protein;Name=Py17XNL_1002505.1-stop1;transcript_id=Py17XNL_1002505.1;locus_tag=Py17XNL_1002505
Py17XNL_10	AUGUSTUS	three_prime_UTR	1894876	1895164	0.2	+	.	ID=Py17XNL_1002505.1-3UTR1;Parent=Py17XNL_1002505.1;gene_name=PIR protein;Name=Py17XNL_1002505.1-3UTR1;transcript_id=Py17XNL_1002505.1;locus_tag=Py17XNL_1002505
Py17XNL_10	AUGUSTUS	transcription_end_site	1895164	1895164	.	+	.	ID=Py17XNL_1002505.1-tts1;Parent=Py17XNL_1002505.1;gene_name=PIR protein;Name=Py17XNL_1002505.1-tts1;transcript_id=Py17XNL_1002505.1;locus_tag=Py17XNL_1002505
###
Py17XNL_10	AUGUSTUS	gene	1896920	1898334	0.19	+	.	ID=Py17XNL_1002506;gene_id=Py17XNL_1002506;gene_name=Py17XNL_1002506;Name=PIR protein;best_match=PY17X_1047001.1-p1;query_coverage=99.0;percentage_identity=100.0;locus_tag=Py17XNL_1002506
Py17XNL_10	AUGUSTUS	mRNA	1896920	1898334	0.19	+	.	ID=Py17XNL_1002506.1;Parent=Py17XNL_1002506;gene_name=Py17XNL_1002506;Name=PIR protein.1;best_match=PY17X_1047001.1-p1;query_coverage=99.0;percentage_identity=100.0;transcript_id=Py17XNL_1002506.1;locus_tag=Py17XNL_1002506;protein_id=Py17XNL_1002506.1-p1;product=PIR protein
Py17XNL_10	AUGUSTUS	transcription_start_site	1896920	1896920	.	+	.	ID=Py17XNL_1002506.1-tss1;Parent=Py17XNL_1002506.1;gene_name=PIR protein;Name=Py17XNL_1002506.1-tss1;transcript_id=Py17XNL_1002506.1;locus_tag=Py17XNL_1002506
Py17XNL_10	AUGUSTUS	five_prime_UTR	1896920	1897224	0.32	+	.	ID=Py17XNL_1002506.1-5UTR1;Parent=Py17XNL_1002506.1;gene_name=PIR protein;Name=Py17XNL_1002506.1-5UTR1;transcript_id=Py17XNL_1002506.1;locus_tag=Py17XNL_1002506
Py17XNL_10	AUGUSTUS	exon	1896920	1897239	.	+	.	ID=Py17XNL_1002506.1-exon1;Parent=Py17XNL_1002506.1;gene_name=PIR protein;Name=Py17XNL_1002506.1-exon1;transcript_id=Py17XNL_1002506.1;locus_tag=Py17XNL_1002506;protein_id=Py17XNL_1002506.1-p1;product=PIR protein
Py17XNL_10	AUGUSTUS	start_codon	1897225	1897227	.	+	0	ID=Py17XNL_1002506.1-start1;Parent=Py17XNL_1002506.1;gene_name=PIR protein;Name=Py17XNL_1002506.1-start1;transcript_id=Py17XNL_1002506.1;locus_tag=Py17XNL_1002506
Py17XNL_10	AUGUSTUS	CDS	1897225	1897239	1	+	0	ID=Py17XNL_1002506.1-CDS1;Parent=Py17XNL_1002506.1;gene_name=PIR protein;Name=Py17XNL_1002506.1-p1;transcript_id=Py17XNL_1002506.1;locus_tag=Py17XNL_1002506;protein_id=Py17XNL_1002506.1-p1;product=PIR protein
Py17XNL_10	AUGUSTUS	intron	1897240	1897375	1	+	.	ID=Py17XNL_1002506.1-intron1;Parent=Py17XNL_1002506.1;gene_name=PIR protein;Name=Py17XNL_1002506.1-intron1;transcript_id=Py17XNL_1002506.1;locus_tag=Py17XNL_1002506
Py17XNL_10	AUGUSTUS	exon	1897376	1898131	.	+	.	ID=Py17XNL_1002506.1-exon2;Parent=Py17XNL_1002506.1;gene_name=PIR protein;Name=Py17XNL_1002506.1-exon2;transcript_id=Py17XNL_1002506.1;locus_tag=Py17XNL_1002506;protein_id=Py17XNL_1002506.1-p1;product=PIR protein
Py17XNL_10	AUGUSTUS	CDS	1897376	1898131	1	+	0	ID=Py17XNL_1002506.1-CDS2;Parent=Py17XNL_1002506.1;gene_name=PIR protein;Name=Py17XNL_1002506.1-p1;transcript_id=Py17XNL_1002506.1;locus_tag=Py17XNL_1002506;protein_id=Py17XNL_1002506.1-p1;product=PIR protein
Py17XNL_10	AUGUSTUS	intron	1898132	1898221	1	+	.	ID=Py17XNL_1002506.1-intron2;Parent=Py17XNL_1002506.1;gene_name=PIR protein;Name=Py17XNL_1002506.1-intron2;transcript_id=Py17XNL_1002506.1;locus_tag=Py17XNL_1002506
Py17XNL_10	AUGUSTUS	CDS	1898222	1898308	1	+	0	ID=Py17XNL_1002506.1-CDS3;Parent=Py17XNL_1002506.1;gene_name=PIR protein;Name=Py17XNL_1002506.1-p1;transcript_id=Py17XNL_1002506.1;locus_tag=Py17XNL_1002506;protein_id=Py17XNL_1002506.1-p1;product=PIR protein
Py17XNL_10	AUGUSTUS	exon	1898222	1898334	.	+	.	ID=Py17XNL_1002506.1-exon3;Parent=Py17XNL_1002506.1;gene_name=PIR protein;Name=Py17XNL_1002506.1-exon3;transcript_id=Py17XNL_1002506.1;locus_tag=Py17XNL_1002506;protein_id=Py17XNL_1002506.1-p1;product=PIR protein
Py17XNL_10	AUGUSTUS	stop_codon	1898306	1898308	.	+	0	ID=Py17XNL_1002506.1-stop1;Parent=Py17XNL_1002506.1;gene_name=PIR protein;Name=Py17XNL_1002506.1-stop1;transcript_id=Py17XNL_1002506.1;locus_tag=Py17XNL_1002506
Py17XNL_10	AUGUSTUS	three_prime_UTR	1898309	1898334	0.62	+	.	ID=Py17XNL_1002506.1-3UTR1;Parent=Py17XNL_1002506.1;gene_name=PIR protein;Name=Py17XNL_1002506.1-3UTR1;transcript_id=Py17XNL_1002506.1;locus_tag=Py17XNL_1002506
Py17XNL_10	AUGUSTUS	transcription_end_site	1898334	1898334	.	+	.	ID=Py17XNL_1002506.1-tts1;Parent=Py17XNL_1002506.1;gene_name=PIR protein;Name=Py17XNL_1002506.1-tts1;transcript_id=Py17XNL_1002506.1;locus_tag=Py17XNL_1002506
###
Py17XNL_10	AUGUSTUS	gene	1900260	1902364	0.62	+	.	ID=Py17XNL_1002507;gene_id=Py17XNL_1002507;gene_name=Py17XNL_1002507;Name=PIR protein;best_match=PY17X_1047101.1-p1;query_coverage=99.0;percentage_identity=100.0;locus_tag=Py17XNL_1002507
Py17XNL_10	AUGUSTUS	mRNA	1900260	1902364	0.62	+	.	ID=Py17XNL_1002507.1;Parent=Py17XNL_1002507;gene_name=Py17XNL_1002507;Name=PIR protein.1;best_match=PY17X_1047101.1-p1;query_coverage=99.0;percentage_identity=100.0;transcript_id=Py17XNL_1002507.1;locus_tag=Py17XNL_1002507;protein_id=Py17XNL_1002507.1-p1;product=PIR protein
Py17XNL_10	AUGUSTUS	transcription_start_site	1900260	1900260	.	+	.	ID=Py17XNL_1002507.1-tss1;Parent=Py17XNL_1002507.1;gene_name=PIR protein;Name=Py17XNL_1002507.1-tss1;transcript_id=Py17XNL_1002507.1;locus_tag=Py17XNL_1002507
Py17XNL_10	AUGUSTUS	exon	1900260	1900352	.	+	.	ID=Py17XNL_1002507.1-exon1;Parent=Py17XNL_1002507.1;gene_name=PIR protein;Name=Py17XNL_1002507.1-exon1;transcript_id=Py17XNL_1002507.1;locus_tag=Py17XNL_1002507;protein_id=Py17XNL_1002507.1-p1;product=PIR protein
Py17XNL_10	AUGUSTUS	five_prime_UTR	1900260	1900352	0.87	+	.	ID=Py17XNL_1002507.1-5UTR1;Parent=Py17XNL_1002507.1;gene_name=PIR protein;Name=Py17XNL_1002507.1-5UTR1;transcript_id=Py17XNL_1002507.1;locus_tag=Py17XNL_1002507
Py17XNL_10	AUGUSTUS	five_prime_UTR	1900466	1900557	1	+	.	ID=Py17XNL_1002507.1-5UTR2;Parent=Py17XNL_1002507.1;gene_name=PIR protein;Name=Py17XNL_1002507.1-5UTR2;transcript_id=Py17XNL_1002507.1;locus_tag=Py17XNL_1002507
Py17XNL_10	AUGUSTUS	exon	1900466	1900572	.	+	.	ID=Py17XNL_1002507.1-exon2;Parent=Py17XNL_1002507.1;gene_name=PIR protein;Name=Py17XNL_1002507.1-exon2;transcript_id=Py17XNL_1002507.1;locus_tag=Py17XNL_1002507;protein_id=Py17XNL_1002507.1-p1;product=PIR protein
Py17XNL_10	AUGUSTUS	start_codon	1900558	1900560	.	+	0	ID=Py17XNL_1002507.1-start1;Parent=Py17XNL_1002507.1;gene_name=PIR protein;Name=Py17XNL_1002507.1-start1;transcript_id=Py17XNL_1002507.1;locus_tag=Py17XNL_1002507
Py17XNL_10	AUGUSTUS	CDS	1900558	1900572	1	+	0	ID=Py17XNL_1002507.1-CDS1;Parent=Py17XNL_1002507.1;gene_name=PIR protein;Name=Py17XNL_1002507.1-p1;transcript_id=Py17XNL_1002507.1;locus_tag=Py17XNL_1002507;protein_id=Py17XNL_1002507.1-p1;product=PIR protein
Py17XNL_10	AUGUSTUS	intron	1900573	1900697	1	+	.	ID=Py17XNL_1002507.1-intron1;Parent=Py17XNL_1002507.1;gene_name=PIR protein;Name=Py17XNL_1002507.1-intron1;transcript_id=Py17XNL_1002507.1;locus_tag=Py17XNL_1002507
Py17XNL_10	AUGUSTUS	exon	1900698	1901582	.	+	.	ID=Py17XNL_1002507.1-exon3;Parent=Py17XNL_1002507.1;gene_name=PIR protein;Name=Py17XNL_1002507.1-exon3;transcript_id=Py17XNL_1002507.1;locus_tag=Py17XNL_1002507;protein_id=Py17XNL_1002507.1-p1;product=PIR protein
Py17XNL_10	AUGUSTUS	CDS	1900698	1901582	1	+	0	ID=Py17XNL_1002507.1-CDS2;Parent=Py17XNL_1002507.1;gene_name=PIR protein;Name=Py17XNL_1002507.1-p1;transcript_id=Py17XNL_1002507.1;locus_tag=Py17XNL_1002507;protein_id=Py17XNL_1002507.1-p1;product=PIR protein
Py17XNL_10	AUGUSTUS	intron	1901583	1901685	1	+	.	ID=Py17XNL_1002507.1-intron2;Parent=Py17XNL_1002507.1;gene_name=PIR protein;Name=Py17XNL_1002507.1-intron2;transcript_id=Py17XNL_1002507.1;locus_tag=Py17XNL_1002507
Py17XNL_10	AUGUSTUS	CDS	1901686	1901772	1	+	0	ID=Py17XNL_1002507.1-CDS3;Parent=Py17XNL_1002507.1;gene_name=PIR protein;Name=Py17XNL_1002507.1-p1;transcript_id=Py17XNL_1002507.1;locus_tag=Py17XNL_1002507;protein_id=Py17XNL_1002507.1-p1;product=PIR protein
Py17XNL_10	AUGUSTUS	exon	1901686	1902364	.	+	.	ID=Py17XNL_1002507.1-exon4;Parent=Py17XNL_1002507.1;gene_name=PIR protein;Name=Py17XNL_1002507.1-exon4;transcript_id=Py17XNL_1002507.1;locus_tag=Py17XNL_1002507;protein_id=Py17XNL_1002507.1-p1;product=PIR protein
Py17XNL_10	AUGUSTUS	stop_codon	1901770	1901772	.	+	0	ID=Py17XNL_1002507.1-stop1;Parent=Py17XNL_1002507.1;gene_name=PIR protein;Name=Py17XNL_1002507.1-stop1;transcript_id=Py17XNL_1002507.1;locus_tag=Py17XNL_1002507
Py17XNL_10	AUGUSTUS	three_prime_UTR	1901773	1902364	0.74	+	.	ID=Py17XNL_1002507.1-3UTR1;Parent=Py17XNL_1002507.1;gene_name=PIR protein;Name=Py17XNL_1002507.1-3UTR1;transcript_id=Py17XNL_1002507.1;locus_tag=Py17XNL_1002507
Py17XNL_10	AUGUSTUS	transcription_end_site	1902364	1902364	.	+	.	ID=Py17XNL_1002507.1-tts1;Parent=Py17XNL_1002507.1;gene_name=PIR protein;Name=Py17XNL_1002507.1-tts1;transcript_id=Py17XNL_1002507.1;locus_tag=Py17XNL_1002507
###
Py17XNL_10	AUGUSTUS	gene	1904150	1906194	0.09	+	.	ID=Py17XNL_1002508;gene_id=Py17XNL_1002508;gene_name=Py17XNL_1002508;Name=PIR protein;best_match=PY17X_1047201.1-p1;query_coverage=99.0;percentage_identity=100.0;locus_tag=Py17XNL_1002508
Py17XNL_10	AUGUSTUS	mRNA	1904150	1906194	0.09	+	.	ID=Py17XNL_1002508.1;Parent=Py17XNL_1002508;gene_name=Py17XNL_1002508;Name=PIR protein.1;best_match=PY17X_1047201.1-p1;query_coverage=99.0;percentage_identity=100.0;transcript_id=Py17XNL_1002508.1;locus_tag=Py17XNL_1002508;protein_id=Py17XNL_1002508.1-p1;product=PIR protein
Py17XNL_10	AUGUSTUS	transcription_start_site	1904150	1904150	.	+	.	ID=Py17XNL_1002508.1-tss1;Parent=Py17XNL_1002508.1;gene_name=PIR protein;Name=Py17XNL_1002508.1-tss1;transcript_id=Py17XNL_1002508.1;locus_tag=Py17XNL_1002508
Py17XNL_10	AUGUSTUS	exon	1904150	1904633	.	+	.	ID=Py17XNL_1002508.1-exon1;Parent=Py17XNL_1002508.1;gene_name=PIR protein;Name=Py17XNL_1002508.1-exon1;transcript_id=Py17XNL_1002508.1;locus_tag=Py17XNL_1002508;protein_id=Py17XNL_1002508.1-p1;product=PIR protein
Py17XNL_10	AUGUSTUS	five_prime_UTR	1904150	1904633	0.15	+	.	ID=Py17XNL_1002508.1-5UTR1;Parent=Py17XNL_1002508.1;gene_name=PIR protein;Name=Py17XNL_1002508.1-5UTR1;transcript_id=Py17XNL_1002508.1;locus_tag=Py17XNL_1002508
Py17XNL_10	AUGUSTUS	five_prime_UTR	1904741	1904764	1	+	.	ID=Py17XNL_1002508.1-5UTR2;Parent=Py17XNL_1002508.1;gene_name=PIR protein;Name=Py17XNL_1002508.1-5UTR2;transcript_id=Py17XNL_1002508.1;locus_tag=Py17XNL_1002508
Py17XNL_10	AUGUSTUS	exon	1904741	1905529	.	+	.	ID=Py17XNL_1002508.1-exon2;Parent=Py17XNL_1002508.1;gene_name=PIR protein;Name=Py17XNL_1002508.1-exon2;transcript_id=Py17XNL_1002508.1;locus_tag=Py17XNL_1002508;protein_id=Py17XNL_1002508.1-p1;product=PIR protein
Py17XNL_10	AUGUSTUS	start_codon	1904765	1904767	.	+	0	ID=Py17XNL_1002508.1-start1;Parent=Py17XNL_1002508.1;gene_name=PIR protein;Name=Py17XNL_1002508.1-start1;transcript_id=Py17XNL_1002508.1;locus_tag=Py17XNL_1002508
Py17XNL_10	AUGUSTUS	CDS	1904765	1905529	1	+	0	ID=Py17XNL_1002508.1-CDS1;Parent=Py17XNL_1002508.1;gene_name=PIR protein;Name=Py17XNL_1002508.1-p1;transcript_id=Py17XNL_1002508.1;locus_tag=Py17XNL_1002508;protein_id=Py17XNL_1002508.1-p1;product=PIR protein
Py17XNL_10	AUGUSTUS	intron	1905530	1905619	1	+	.	ID=Py17XNL_1002508.1-intron1;Parent=Py17XNL_1002508.1;gene_name=PIR protein;Name=Py17XNL_1002508.1-intron1;transcript_id=Py17XNL_1002508.1;locus_tag=Py17XNL_1002508
Py17XNL_10	AUGUSTUS	CDS	1905620	1905706	1	+	0	ID=Py17XNL_1002508.1-CDS2;Parent=Py17XNL_1002508.1;gene_name=PIR protein;Name=Py17XNL_1002508.1-p1;transcript_id=Py17XNL_1002508.1;locus_tag=Py17XNL_1002508;protein_id=Py17XNL_1002508.1-p1;product=PIR protein
Py17XNL_10	AUGUSTUS	exon	1905620	1906194	.	+	.	ID=Py17XNL_1002508.1-exon3;Parent=Py17XNL_1002508.1;gene_name=PIR protein;Name=Py17XNL_1002508.1-exon3;transcript_id=Py17XNL_1002508.1;locus_tag=Py17XNL_1002508;protein_id=Py17XNL_1002508.1-p1;product=PIR protein
Py17XNL_10	AUGUSTUS	stop_codon	1905704	1905706	.	+	0	ID=Py17XNL_1002508.1-stop1;Parent=Py17XNL_1002508.1;gene_name=PIR protein;Name=Py17XNL_1002508.1-stop1;transcript_id=Py17XNL_1002508.1;locus_tag=Py17XNL_1002508
Py17XNL_10	AUGUSTUS	three_prime_UTR	1905707	1906194	0.45	+	.	ID=Py17XNL_1002508.1-3UTR1;Parent=Py17XNL_1002508.1;gene_name=PIR protein;Name=Py17XNL_1002508.1-3UTR1;transcript_id=Py17XNL_1002508.1;locus_tag=Py17XNL_1002508
Py17XNL_10	AUGUSTUS	transcription_end_site	1906194	1906194	.	+	.	ID=Py17XNL_1002508.1-tts1;Parent=Py17XNL_1002508.1;gene_name=PIR protein;Name=Py17XNL_1002508.1-tts1;transcript_id=Py17XNL_1002508.1;locus_tag=Py17XNL_1002508
###
Py17XNL_10	AUGUSTUS	gene	1907810	1909564	0.09	+	.	ID=Py17XNL_1002509;gene_id=Py17XNL_1002509;gene_name=Py17XNL_1002509;Name=PIR protein;best_match=PY17X_1047301.1-p1;query_coverage=99.0;percentage_identity=100.0;locus_tag=Py17XNL_1002509
Py17XNL_10	AUGUSTUS	mRNA	1907810	1909564	0.09	+	.	ID=Py17XNL_1002509.1;Parent=Py17XNL_1002509;gene_name=Py17XNL_1002509;Name=PIR protein.1;best_match=PY17X_1047301.1-p1;query_coverage=99.0;percentage_identity=100.0;transcript_id=Py17XNL_1002509.1;locus_tag=Py17XNL_1002509;protein_id=Py17XNL_1002509.1-p1;product=PIR protein
Py17XNL_10	AUGUSTUS	transcription_start_site	1907810	1907810	.	+	.	ID=Py17XNL_1002509.1-tss1;Parent=Py17XNL_1002509.1;gene_name=PIR protein;Name=Py17XNL_1002509.1-tss1;transcript_id=Py17XNL_1002509.1;locus_tag=Py17XNL_1002509
Py17XNL_10	AUGUSTUS	exon	1907810	1907894	.	+	.	ID=Py17XNL_1002509.1-exon1;Parent=Py17XNL_1002509.1;gene_name=PIR protein;Name=Py17XNL_1002509.1-exon1;transcript_id=Py17XNL_1002509.1;locus_tag=Py17XNL_1002509;protein_id=Py17XNL_1002509.1-p1;product=PIR protein
Py17XNL_10	AUGUSTUS	five_prime_UTR	1907810	1907894	0.42	+	.	ID=Py17XNL_1002509.1-5UTR1;Parent=Py17XNL_1002509.1;gene_name=PIR protein;Name=Py17XNL_1002509.1-5UTR1;transcript_id=Py17XNL_1002509.1;locus_tag=Py17XNL_1002509
Py17XNL_10	AUGUSTUS	five_prime_UTR	1908008	1908116	1	+	.	ID=Py17XNL_1002509.1-5UTR2;Parent=Py17XNL_1002509.1;gene_name=PIR protein;Name=Py17XNL_1002509.1-5UTR2;transcript_id=Py17XNL_1002509.1;locus_tag=Py17XNL_1002509
Py17XNL_10	AUGUSTUS	exon	1908008	1908131	.	+	.	ID=Py17XNL_1002509.1-exon2;Parent=Py17XNL_1002509.1;gene_name=PIR protein;Name=Py17XNL_1002509.1-exon2;transcript_id=Py17XNL_1002509.1;locus_tag=Py17XNL_1002509;protein_id=Py17XNL_1002509.1-p1;product=PIR protein
Py17XNL_10	AUGUSTUS	start_codon	1908117	1908119	.	+	0	ID=Py17XNL_1002509.1-start1;Parent=Py17XNL_1002509.1;gene_name=PIR protein;Name=Py17XNL_1002509.1-start1;transcript_id=Py17XNL_1002509.1;locus_tag=Py17XNL_1002509
Py17XNL_10	AUGUSTUS	CDS	1908117	1908131	1	+	0	ID=Py17XNL_1002509.1-CDS1;Parent=Py17XNL_1002509.1;gene_name=PIR protein;Name=Py17XNL_1002509.1-p1;transcript_id=Py17XNL_1002509.1;locus_tag=Py17XNL_1002509;protein_id=Py17XNL_1002509.1-p1;product=PIR protein
Py17XNL_10	AUGUSTUS	intron	1908132	1908253	1	+	.	ID=Py17XNL_1002509.1-intron1;Parent=Py17XNL_1002509.1;gene_name=PIR protein;Name=Py17XNL_1002509.1-intron1;transcript_id=Py17XNL_1002509.1;locus_tag=Py17XNL_1002509
Py17XNL_10	AUGUSTUS	exon	1908254	1909036	.	+	.	ID=Py17XNL_1002509.1-exon3;Parent=Py17XNL_1002509.1;gene_name=PIR protein;Name=Py17XNL_1002509.1-exon3;transcript_id=Py17XNL_1002509.1;locus_tag=Py17XNL_1002509;protein_id=Py17XNL_1002509.1-p1;product=PIR protein
Py17XNL_10	AUGUSTUS	CDS	1908254	1909036	1	+	0	ID=Py17XNL_1002509.1-CDS2;Parent=Py17XNL_1002509.1;gene_name=PIR protein;Name=Py17XNL_1002509.1-p1;transcript_id=Py17XNL_1002509.1;locus_tag=Py17XNL_1002509;protein_id=Py17XNL_1002509.1-p1;product=PIR protein
Py17XNL_10	AUGUSTUS	intron	1909037	1909142	1	+	.	ID=Py17XNL_1002509.1-intron2;Parent=Py17XNL_1002509.1;gene_name=PIR protein;Name=Py17XNL_1002509.1-intron2;transcript_id=Py17XNL_1002509.1;locus_tag=Py17XNL_1002509
Py17XNL_10	AUGUSTUS	CDS	1909143	1909229	1	+	0	ID=Py17XNL_1002509.1-CDS3;Parent=Py17XNL_1002509.1;gene_name=PIR protein;Name=Py17XNL_1002509.1-p1;transcript_id=Py17XNL_1002509.1;locus_tag=Py17XNL_1002509;protein_id=Py17XNL_1002509.1-p1;product=PIR protein
Py17XNL_10	AUGUSTUS	exon	1909143	1909564	.	+	.	ID=Py17XNL_1002509.1-exon4;Parent=Py17XNL_1002509.1;gene_name=PIR protein;Name=Py17XNL_1002509.1-exon4;transcript_id=Py17XNL_1002509.1;locus_tag=Py17XNL_1002509;protein_id=Py17XNL_1002509.1-p1;product=PIR protein
Py17XNL_10	AUGUSTUS	stop_codon	1909227	1909229	.	+	0	ID=Py17XNL_1002509.1-stop1;Parent=Py17XNL_1002509.1;gene_name=PIR protein;Name=Py17XNL_1002509.1-stop1;transcript_id=Py17XNL_1002509.1;locus_tag=Py17XNL_1002509
Py17XNL_10	AUGUSTUS	three_prime_UTR	1909230	1909564	0.19	+	.	ID=Py17XNL_1002509.1-3UTR1;Parent=Py17XNL_1002509.1;gene_name=PIR protein;Name=Py17XNL_1002509.1-3UTR1;transcript_id=Py17XNL_1002509.1;locus_tag=Py17XNL_1002509
Py17XNL_10	AUGUSTUS	transcription_end_site	1909564	1909564	.	+	.	ID=Py17XNL_1002509.1-tts1;Parent=Py17XNL_1002509.1;gene_name=PIR protein;Name=Py17XNL_1002509.1-tts1;transcript_id=Py17XNL_1002509.1;locus_tag=Py17XNL_1002509
###
Py17XNL_10	AUGUSTUS	gene	1911460	1912804	0.16	+	.	ID=Py17XNL_1002510;gene_id=Py17XNL_1002510;gene_name=Py17XNL_1002510;Name=PIR protein;best_match=PY17X_1047401.1-p1;query_coverage=99.0;percentage_identity=100.0;locus_tag=Py17XNL_1002510
Py17XNL_10	AUGUSTUS	mRNA	1911460	1912804	0.16	+	.	ID=Py17XNL_1002510.1;Parent=Py17XNL_1002510;gene_name=Py17XNL_1002510;Name=PIR protein.1;best_match=PY17X_1047401.1-p1;query_coverage=99.0;percentage_identity=100.0;transcript_id=Py17XNL_1002510.1;locus_tag=Py17XNL_1002510;protein_id=Py17XNL_1002510.1-p1;product=PIR protein
Py17XNL_10	AUGUSTUS	transcription_start_site	1911460	1911460	.	+	.	ID=Py17XNL_1002510.1-tss1;Parent=Py17XNL_1002510.1;gene_name=PIR protein;Name=Py17XNL_1002510.1-tss1;transcript_id=Py17XNL_1002510.1;locus_tag=Py17XNL_1002510
Py17XNL_10	AUGUSTUS	five_prime_UTR	1911460	1911530	0.55	+	.	ID=Py17XNL_1002510.1-5UTR1;Parent=Py17XNL_1002510.1;gene_name=PIR protein;Name=Py17XNL_1002510.1-5UTR1;transcript_id=Py17XNL_1002510.1;locus_tag=Py17XNL_1002510
Py17XNL_10	AUGUSTUS	exon	1911460	1911545	.	+	.	ID=Py17XNL_1002510.1-exon1;Parent=Py17XNL_1002510.1;gene_name=PIR protein;Name=Py17XNL_1002510.1-exon1;transcript_id=Py17XNL_1002510.1;locus_tag=Py17XNL_1002510;protein_id=Py17XNL_1002510.1-p1;product=PIR protein
Py17XNL_10	AUGUSTUS	start_codon	1911531	1911533	.	+	0	ID=Py17XNL_1002510.1-start1;Parent=Py17XNL_1002510.1;gene_name=PIR protein;Name=Py17XNL_1002510.1-start1;transcript_id=Py17XNL_1002510.1;locus_tag=Py17XNL_1002510
Py17XNL_10	AUGUSTUS	CDS	1911531	1911545	1	+	0	ID=Py17XNL_1002510.1-CDS1;Parent=Py17XNL_1002510.1;gene_name=PIR protein;Name=Py17XNL_1002510.1-p1;transcript_id=Py17XNL_1002510.1;locus_tag=Py17XNL_1002510;protein_id=Py17XNL_1002510.1-p1;product=PIR protein
Py17XNL_10	AUGUSTUS	intron	1911546	1911674	1	+	.	ID=Py17XNL_1002510.1-intron1;Parent=Py17XNL_1002510.1;gene_name=PIR protein;Name=Py17XNL_1002510.1-intron1;transcript_id=Py17XNL_1002510.1;locus_tag=Py17XNL_1002510
Py17XNL_10	AUGUSTUS	exon	1911675	1912436	.	+	.	ID=Py17XNL_1002510.1-exon2;Parent=Py17XNL_1002510.1;gene_name=PIR protein;Name=Py17XNL_1002510.1-exon2;transcript_id=Py17XNL_1002510.1;locus_tag=Py17XNL_1002510;protein_id=Py17XNL_1002510.1-p1;product=PIR protein
Py17XNL_10	AUGUSTUS	CDS	1911675	1912436	1	+	0	ID=Py17XNL_1002510.1-CDS2;Parent=Py17XNL_1002510.1;gene_name=PIR protein;Name=Py17XNL_1002510.1-p1;transcript_id=Py17XNL_1002510.1;locus_tag=Py17XNL_1002510;protein_id=Py17XNL_1002510.1-p1;product=PIR protein
Py17XNL_10	AUGUSTUS	intron	1912437	1912526	1	+	.	ID=Py17XNL_1002510.1-intron2;Parent=Py17XNL_1002510.1;gene_name=PIR protein;Name=Py17XNL_1002510.1-intron2;transcript_id=Py17XNL_1002510.1;locus_tag=Py17XNL_1002510
Py17XNL_10	AUGUSTUS	CDS	1912527	1912625	1	+	0	ID=Py17XNL_1002510.1-CDS3;Parent=Py17XNL_1002510.1;gene_name=PIR protein;Name=Py17XNL_1002510.1-p1;transcript_id=Py17XNL_1002510.1;locus_tag=Py17XNL_1002510;protein_id=Py17XNL_1002510.1-p1;product=PIR protein
Py17XNL_10	AUGUSTUS	exon	1912527	1912804	.	+	.	ID=Py17XNL_1002510.1-exon3;Parent=Py17XNL_1002510.1;gene_name=PIR protein;Name=Py17XNL_1002510.1-exon3;transcript_id=Py17XNL_1002510.1;locus_tag=Py17XNL_1002510;protein_id=Py17XNL_1002510.1-p1;product=PIR protein
Py17XNL_10	AUGUSTUS	stop_codon	1912623	1912625	.	+	0	ID=Py17XNL_1002510.1-stop1;Parent=Py17XNL_1002510.1;gene_name=PIR protein;Name=Py17XNL_1002510.1-stop1;transcript_id=Py17XNL_1002510.1;locus_tag=Py17XNL_1002510
Py17XNL_10	AUGUSTUS	three_prime_UTR	1912626	1912804	0.34	+	.	ID=Py17XNL_1002510.1-3UTR1;Parent=Py17XNL_1002510.1;gene_name=PIR protein;Name=Py17XNL_1002510.1-3UTR1;transcript_id=Py17XNL_1002510.1;locus_tag=Py17XNL_1002510
Py17XNL_10	AUGUSTUS	transcription_end_site	1912804	1912804	.	+	.	ID=Py17XNL_1002510.1-tts1;Parent=Py17XNL_1002510.1;gene_name=PIR protein;Name=Py17XNL_1002510.1-tts1;transcript_id=Py17XNL_1002510.1;locus_tag=Py17XNL_1002510
###
Py17XNL_10	AUGUSTUS	gene	1914700	1915964	0.1	+	.	ID=Py17XNL_1002511;gene_id=Py17XNL_1002511;gene_name=Py17XNL_1002511;Name=PIR protein;best_match=PY17X_1047501.1-p1;query_coverage=99.0;percentage_identity=100.0;locus_tag=Py17XNL_1002511
Py17XNL_10	AUGUSTUS	mRNA	1914700	1915964	0.06	+	.	ID=Py17XNL_1002511.1;Parent=Py17XNL_1002511;gene_name=Py17XNL_1002511;Name=PIR protein.1;best_match=PY17X_1047501.1-p1;query_coverage=99.0;percentage_identity=100.0;transcript_id=Py17XNL_1002511.1;locus_tag=Py17XNL_1002511;protein_id=Py17XNL_1002511.1-p1;product=PIR protein
Py17XNL_10	AUGUSTUS	transcription_start_site	1914700	1914700	.	+	.	ID=Py17XNL_1002511.1-tss1;Parent=Py17XNL_1002511.1;gene_name=PIR protein;Name=Py17XNL_1002511.1-tss1;transcript_id=Py17XNL_1002511.1;locus_tag=Py17XNL_1002511
Py17XNL_10	AUGUSTUS	five_prime_UTR	1914700	1914813	0.2	+	.	ID=Py17XNL_1002511.1-5UTR1;Parent=Py17XNL_1002511.1;gene_name=PIR protein;Name=Py17XNL_1002511.1-5UTR1;transcript_id=Py17XNL_1002511.1;locus_tag=Py17XNL_1002511
Py17XNL_10	AUGUSTUS	exon	1914700	1914828	.	+	.	ID=Py17XNL_1002511.1-exon1;Parent=Py17XNL_1002511.1;gene_name=PIR protein;Name=Py17XNL_1002511.1-exon1;transcript_id=Py17XNL_1002511.1;locus_tag=Py17XNL_1002511;protein_id=Py17XNL_1002511.1-p1;product=PIR protein
Py17XNL_10	AUGUSTUS	start_codon	1914814	1914816	.	+	0	ID=Py17XNL_1002511.1-start1;Parent=Py17XNL_1002511.1;gene_name=PIR protein;Name=Py17XNL_1002511.1-start1;transcript_id=Py17XNL_1002511.1;locus_tag=Py17XNL_1002511
Py17XNL_10	AUGUSTUS	CDS	1914814	1914828	1	+	0	ID=Py17XNL_1002511.1-CDS1;Parent=Py17XNL_1002511.1;gene_name=PIR protein;Name=Py17XNL_1002511.1-p1;transcript_id=Py17XNL_1002511.1;locus_tag=Py17XNL_1002511;protein_id=Py17XNL_1002511.1-p1;product=PIR protein
Py17XNL_10	AUGUSTUS	intron	1914829	1914964	1	+	.	ID=Py17XNL_1002511.1-intron1;Parent=Py17XNL_1002511.1;gene_name=PIR protein;Name=Py17XNL_1002511.1-intron1;transcript_id=Py17XNL_1002511.1;locus_tag=Py17XNL_1002511
Py17XNL_10	AUGUSTUS	exon	1914965	1915729	.	+	.	ID=Py17XNL_1002511.1-exon2;Parent=Py17XNL_1002511.1;gene_name=PIR protein;Name=Py17XNL_1002511.1-exon2;transcript_id=Py17XNL_1002511.1;locus_tag=Py17XNL_1002511;protein_id=Py17XNL_1002511.1-p1;product=PIR protein
Py17XNL_10	AUGUSTUS	CDS	1914965	1915729	1	+	0	ID=Py17XNL_1002511.1-CDS2;Parent=Py17XNL_1002511.1;gene_name=PIR protein;Name=Py17XNL_1002511.1-p1;transcript_id=Py17XNL_1002511.1;locus_tag=Py17XNL_1002511;protein_id=Py17XNL_1002511.1-p1;product=PIR protein
Py17XNL_10	AUGUSTUS	intron	1915730	1915816	1	+	.	ID=Py17XNL_1002511.1-intron2;Parent=Py17XNL_1002511.1;gene_name=PIR protein;Name=Py17XNL_1002511.1-intron2;transcript_id=Py17XNL_1002511.1;locus_tag=Py17XNL_1002511
Py17XNL_10	AUGUSTUS	CDS	1915817	1915882	1	+	0	ID=Py17XNL_1002511.1-CDS3;Parent=Py17XNL_1002511.1;gene_name=PIR protein;Name=Py17XNL_1002511.1-p1;transcript_id=Py17XNL_1002511.1;locus_tag=Py17XNL_1002511;protein_id=Py17XNL_1002511.1-p1;product=PIR protein
Py17XNL_10	AUGUSTUS	exon	1915817	1915964	.	+	.	ID=Py17XNL_1002511.1-exon3;Parent=Py17XNL_1002511.1;gene_name=PIR protein;Name=Py17XNL_1002511.1-exon3;transcript_id=Py17XNL_1002511.1;locus_tag=Py17XNL_1002511;protein_id=Py17XNL_1002511.1-p1;product=PIR protein
Py17XNL_10	AUGUSTUS	stop_codon	1915880	1915882	.	+	0	ID=Py17XNL_1002511.1-stop1;Parent=Py17XNL_1002511.1;gene_name=PIR protein;Name=Py17XNL_1002511.1-stop1;transcript_id=Py17XNL_1002511.1;locus_tag=Py17XNL_1002511
Py17XNL_10	AUGUSTUS	three_prime_UTR	1915883	1915964	0.17	+	.	ID=Py17XNL_1002511.1-3UTR1;Parent=Py17XNL_1002511.1;gene_name=PIR protein;Name=Py17XNL_1002511.1-3UTR1;transcript_id=Py17XNL_1002511.1;locus_tag=Py17XNL_1002511
Py17XNL_10	AUGUSTUS	transcription_end_site	1915964	1915964	.	+	.	ID=Py17XNL_1002511.1-tts1;Parent=Py17XNL_1002511.1;gene_name=PIR protein;Name=Py17XNL_1002511.1-tts1;transcript_id=Py17XNL_1002511.1;locus_tag=Py17XNL_1002511
Py17XNL_10	AUGUSTUS	mRNA	1914700	1915964	0.04	+	.	ID=Py17XNL_1002511.2;Parent=Py17XNL_1002511;gene_name=Py17XNL_1002511;Name=PIR protein.2;best_match=PY17X_1047501.1-p1;query_coverage=99.0;percentage_identity=99.644;transcript_id=Py17XNL_1002511.2;locus_tag=Py17XNL_1002511;protein_id=Py17XNL_1002511.2-p2;product=PIR protein
Py17XNL_10	AUGUSTUS	transcription_start_site	1914700	1914700	.	+	.	ID=Py17XNL_1002511.2-tss1;Parent=Py17XNL_1002511.2;gene_name=PIR protein;Name=Py17XNL_1002511.2-tss1;transcript_id=Py17XNL_1002511.2;locus_tag=Py17XNL_1002511
Py17XNL_10	AUGUSTUS	five_prime_UTR	1914700	1914813	0.12	+	.	ID=Py17XNL_1002511.2-5UTR1;Parent=Py17XNL_1002511.2;gene_name=PIR protein;Name=Py17XNL_1002511.2-5UTR1;transcript_id=Py17XNL_1002511.2;locus_tag=Py17XNL_1002511
Py17XNL_10	AUGUSTUS	exon	1914700	1914825	.	+	.	ID=Py17XNL_1002511.2-exon1;Parent=Py17XNL_1002511.2;gene_name=PIR protein;Name=Py17XNL_1002511.2-exon1;transcript_id=Py17XNL_1002511.2;locus_tag=Py17XNL_1002511;protein_id=Py17XNL_1002511.2-p2;product=PIR protein
Py17XNL_10	AUGUSTUS	start_codon	1914814	1914816	.	+	0	ID=Py17XNL_1002511.2-start1;Parent=Py17XNL_1002511.2;gene_name=PIR protein;Name=Py17XNL_1002511.2-start1;transcript_id=Py17XNL_1002511.2;locus_tag=Py17XNL_1002511
Py17XNL_10	AUGUSTUS	CDS	1914814	1914825	0.7	+	0	ID=Py17XNL_1002511.2-CDS1;Parent=Py17XNL_1002511.2;gene_name=PIR protein;Name=Py17XNL_1002511.2-p2;transcript_id=Py17XNL_1002511.2;locus_tag=Py17XNL_1002511;protein_id=Py17XNL_1002511.2-p2;product=PIR protein
Py17XNL_10	AUGUSTUS	intron	1914826	1914964	0.7	+	.	ID=Py17XNL_1002511.2-intron1;Parent=Py17XNL_1002511.2;gene_name=PIR protein;Name=Py17XNL_1002511.2-intron1;transcript_id=Py17XNL_1002511.2;locus_tag=Py17XNL_1002511
Py17XNL_10	AUGUSTUS	exon	1914965	1915729	.	+	.	ID=Py17XNL_1002511.2-exon2;Parent=Py17XNL_1002511.2;gene_name=PIR protein;Name=Py17XNL_1002511.2-exon2;transcript_id=Py17XNL_1002511.2;locus_tag=Py17XNL_1002511;protein_id=Py17XNL_1002511.2-p2;product=PIR protein
Py17XNL_10	AUGUSTUS	CDS	1914965	1915729	1	+	0	ID=Py17XNL_1002511.2-CDS2;Parent=Py17XNL_1002511.2;gene_name=PIR protein;Name=Py17XNL_1002511.2-p2;transcript_id=Py17XNL_1002511.2;locus_tag=Py17XNL_1002511;protein_id=Py17XNL_1002511.2-p2;product=PIR protein
Py17XNL_10	AUGUSTUS	intron	1915730	1915816	1	+	.	ID=Py17XNL_1002511.2-intron2;Parent=Py17XNL_1002511.2;gene_name=PIR protein;Name=Py17XNL_1002511.2-intron2;transcript_id=Py17XNL_1002511.2;locus_tag=Py17XNL_1002511
Py17XNL_10	AUGUSTUS	CDS	1915817	1915882	1	+	0	ID=Py17XNL_1002511.2-CDS3;Parent=Py17XNL_1002511.2;gene_name=PIR protein;Name=Py17XNL_1002511.2-p2;transcript_id=Py17XNL_1002511.2;locus_tag=Py17XNL_1002511;protein_id=Py17XNL_1002511.2-p2;product=PIR protein
Py17XNL_10	AUGUSTUS	exon	1915817	1915964	.	+	.	ID=Py17XNL_1002511.2-exon3;Parent=Py17XNL_1002511.2;gene_name=PIR protein;Name=Py17XNL_1002511.2-exon3;transcript_id=Py17XNL_1002511.2;locus_tag=Py17XNL_1002511;protein_id=Py17XNL_1002511.2-p2;product=PIR protein
Py17XNL_10	AUGUSTUS	stop_codon	1915880	1915882	.	+	0	ID=Py17XNL_1002511.2-stop1;Parent=Py17XNL_1002511.2;gene_name=PIR protein;Name=Py17XNL_1002511.2-stop1;transcript_id=Py17XNL_1002511.2;locus_tag=Py17XNL_1002511
Py17XNL_10	AUGUSTUS	three_prime_UTR	1915883	1915964	0.17	+	.	ID=Py17XNL_1002511.2-3UTR1;Parent=Py17XNL_1002511.2;gene_name=PIR protein;Name=Py17XNL_1002511.2-3UTR1;transcript_id=Py17XNL_1002511.2;locus_tag=Py17XNL_1002511
Py17XNL_10	AUGUSTUS	transcription_end_site	1915964	1915964	.	+	.	ID=Py17XNL_1002511.2-tts1;Parent=Py17XNL_1002511.2;gene_name=PIR protein;Name=Py17XNL_1002511.2-tts1;transcript_id=Py17XNL_1002511.2;locus_tag=Py17XNL_1002511
###
Py17XNL_10	AUGUSTUS	gene	1918260	1920364	0.22	+	.	ID=Py17XNL_1002512;gene_id=Py17XNL_1002512;gene_name=Py17XNL_1002512;Name=PIR protein;best_match=PY17X_1047601.1-p1;query_coverage=99.0;percentage_identity=100.0;locus_tag=Py17XNL_1002512
Py17XNL_10	AUGUSTUS	mRNA	1918260	1920364	0.22	+	.	ID=Py17XNL_1002512.1;Parent=Py17XNL_1002512;gene_name=Py17XNL_1002512;Name=PIR protein.1;best_match=PY17X_1047601.1-p1;query_coverage=99.0;percentage_identity=100.0;transcript_id=Py17XNL_1002512.1;locus_tag=Py17XNL_1002512;protein_id=Py17XNL_1002512.1-p1;product=PIR protein
Py17XNL_10	AUGUSTUS	transcription_start_site	1918260	1918260	.	+	.	ID=Py17XNL_1002512.1-tss1;Parent=Py17XNL_1002512.1;gene_name=PIR protein;Name=Py17XNL_1002512.1-tss1;transcript_id=Py17XNL_1002512.1;locus_tag=Py17XNL_1002512
Py17XNL_10	AUGUSTUS	exon	1918260	1918495	.	+	.	ID=Py17XNL_1002512.1-exon1;Parent=Py17XNL_1002512.1;gene_name=PIR protein;Name=Py17XNL_1002512.1-exon1;transcript_id=Py17XNL_1002512.1;locus_tag=Py17XNL_1002512;protein_id=Py17XNL_1002512.1-p1;product=PIR protein
Py17XNL_10	AUGUSTUS	five_prime_UTR	1918260	1918495	0.45	+	.	ID=Py17XNL_1002512.1-5UTR1;Parent=Py17XNL_1002512.1;gene_name=PIR protein;Name=Py17XNL_1002512.1-5UTR1;transcript_id=Py17XNL_1002512.1;locus_tag=Py17XNL_1002512
Py17XNL_10	AUGUSTUS	five_prime_UTR	1918599	1918707	1	+	.	ID=Py17XNL_1002512.1-5UTR2;Parent=Py17XNL_1002512.1;gene_name=PIR protein;Name=Py17XNL_1002512.1-5UTR2;transcript_id=Py17XNL_1002512.1;locus_tag=Py17XNL_1002512
Py17XNL_10	AUGUSTUS	exon	1918599	1918722	.	+	.	ID=Py17XNL_1002512.1-exon2;Parent=Py17XNL_1002512.1;gene_name=PIR protein;Name=Py17XNL_1002512.1-exon2;transcript_id=Py17XNL_1002512.1;locus_tag=Py17XNL_1002512;protein_id=Py17XNL_1002512.1-p1;product=PIR protein
Py17XNL_10	AUGUSTUS	start_codon	1918708	1918710	.	+	0	ID=Py17XNL_1002512.1-start1;Parent=Py17XNL_1002512.1;gene_name=PIR protein;Name=Py17XNL_1002512.1-start1;transcript_id=Py17XNL_1002512.1;locus_tag=Py17XNL_1002512
Py17XNL_10	AUGUSTUS	CDS	1918708	1918722	1	+	0	ID=Py17XNL_1002512.1-CDS1;Parent=Py17XNL_1002512.1;gene_name=PIR protein;Name=Py17XNL_1002512.1-p1;transcript_id=Py17XNL_1002512.1;locus_tag=Py17XNL_1002512;protein_id=Py17XNL_1002512.1-p1;product=PIR protein
Py17XNL_10	AUGUSTUS	intron	1918723	1918857	1	+	.	ID=Py17XNL_1002512.1-intron1;Parent=Py17XNL_1002512.1;gene_name=PIR protein;Name=Py17XNL_1002512.1-intron1;transcript_id=Py17XNL_1002512.1;locus_tag=Py17XNL_1002512
Py17XNL_10	AUGUSTUS	exon	1918858	1919697	.	+	.	ID=Py17XNL_1002512.1-exon3;Parent=Py17XNL_1002512.1;gene_name=PIR protein;Name=Py17XNL_1002512.1-exon3;transcript_id=Py17XNL_1002512.1;locus_tag=Py17XNL_1002512;protein_id=Py17XNL_1002512.1-p1;product=PIR protein
Py17XNL_10	AUGUSTUS	CDS	1918858	1919697	1	+	0	ID=Py17XNL_1002512.1-CDS2;Parent=Py17XNL_1002512.1;gene_name=PIR protein;Name=Py17XNL_1002512.1-p1;transcript_id=Py17XNL_1002512.1;locus_tag=Py17XNL_1002512;protein_id=Py17XNL_1002512.1-p1;product=PIR protein
Py17XNL_10	AUGUSTUS	intron	1919698	1919787	1	+	.	ID=Py17XNL_1002512.1-intron2;Parent=Py17XNL_1002512.1;gene_name=PIR protein;Name=Py17XNL_1002512.1-intron2;transcript_id=Py17XNL_1002512.1;locus_tag=Py17XNL_1002512
Py17XNL_10	AUGUSTUS	CDS	1919788	1919874	1	+	0	ID=Py17XNL_1002512.1-CDS3;Parent=Py17XNL_1002512.1;gene_name=PIR protein;Name=Py17XNL_1002512.1-p1;transcript_id=Py17XNL_1002512.1;locus_tag=Py17XNL_1002512;protein_id=Py17XNL_1002512.1-p1;product=PIR protein
Py17XNL_10	AUGUSTUS	exon	1919788	1920364	.	+	.	ID=Py17XNL_1002512.1-exon4;Parent=Py17XNL_1002512.1;gene_name=PIR protein;Name=Py17XNL_1002512.1-exon4;transcript_id=Py17XNL_1002512.1;locus_tag=Py17XNL_1002512;protein_id=Py17XNL_1002512.1-p1;product=PIR protein
Py17XNL_10	AUGUSTUS	stop_codon	1919872	1919874	.	+	0	ID=Py17XNL_1002512.1-stop1;Parent=Py17XNL_1002512.1;gene_name=PIR protein;Name=Py17XNL_1002512.1-stop1;transcript_id=Py17XNL_1002512.1;locus_tag=Py17XNL_1002512
Py17XNL_10	AUGUSTUS	three_prime_UTR	1919875	1920364	0.44	+	.	ID=Py17XNL_1002512.1-3UTR1;Parent=Py17XNL_1002512.1;gene_name=PIR protein;Name=Py17XNL_1002512.1-3UTR1;transcript_id=Py17XNL_1002512.1;locus_tag=Py17XNL_1002512
Py17XNL_10	AUGUSTUS	transcription_end_site	1920364	1920364	.	+	.	ID=Py17XNL_1002512.1-tts1;Parent=Py17XNL_1002512.1;gene_name=PIR protein;Name=Py17XNL_1002512.1-tts1;transcript_id=Py17XNL_1002512.1;locus_tag=Py17XNL_1002512
###
Py17XNL_10	AUGUSTUS	gene	1922020	1923674	0.11	+	.	ID=Py17XNL_1002513;gene_id=Py17XNL_1002513;gene_name=Py17XNL_1002513;Name=PIR protein;best_match=PY17X_1047701.1-p1;query_coverage=99.0;percentage_identity=100.0;locus_tag=Py17XNL_1002513
Py17XNL_10	AUGUSTUS	mRNA	1922020	1923674	0.11	+	.	ID=Py17XNL_1002513.1;Parent=Py17XNL_1002513;gene_name=Py17XNL_1002513;Name=PIR protein.1;best_match=PY17X_1047701.1-p1;query_coverage=99.0;percentage_identity=100.0;transcript_id=Py17XNL_1002513.1;locus_tag=Py17XNL_1002513;protein_id=Py17XNL_1002513.1-p1;product=PIR protein
Py17XNL_10	AUGUSTUS	transcription_start_site	1922020	1922020	.	+	.	ID=Py17XNL_1002513.1-tss1;Parent=Py17XNL_1002513.1;gene_name=PIR protein;Name=Py17XNL_1002513.1-tss1;transcript_id=Py17XNL_1002513.1;locus_tag=Py17XNL_1002513
Py17XNL_10	AUGUSTUS	exon	1922020	1922201	.	+	.	ID=Py17XNL_1002513.1-exon1;Parent=Py17XNL_1002513.1;gene_name=PIR protein;Name=Py17XNL_1002513.1-exon1;transcript_id=Py17XNL_1002513.1;locus_tag=Py17XNL_1002513;protein_id=Py17XNL_1002513.1-p1;product=PIR protein
Py17XNL_10	AUGUSTUS	five_prime_UTR	1922020	1922201	0.22	+	.	ID=Py17XNL_1002513.1-5UTR1;Parent=Py17XNL_1002513.1;gene_name=PIR protein;Name=Py17XNL_1002513.1-5UTR1;transcript_id=Py17XNL_1002513.1;locus_tag=Py17XNL_1002513
Py17XNL_10	AUGUSTUS	five_prime_UTR	1922322	1922405	0.98	+	.	ID=Py17XNL_1002513.1-5UTR2;Parent=Py17XNL_1002513.1;gene_name=PIR protein;Name=Py17XNL_1002513.1-5UTR2;transcript_id=Py17XNL_1002513.1;locus_tag=Py17XNL_1002513
Py17XNL_10	AUGUSTUS	exon	1922322	1923074	.	+	.	ID=Py17XNL_1002513.1-exon2;Parent=Py17XNL_1002513.1;gene_name=PIR protein;Name=Py17XNL_1002513.1-exon2;transcript_id=Py17XNL_1002513.1;locus_tag=Py17XNL_1002513;protein_id=Py17XNL_1002513.1-p1;product=PIR protein
Py17XNL_10	AUGUSTUS	start_codon	1922406	1922408	.	+	0	ID=Py17XNL_1002513.1-start1;Parent=Py17XNL_1002513.1;gene_name=PIR protein;Name=Py17XNL_1002513.1-start1;transcript_id=Py17XNL_1002513.1;locus_tag=Py17XNL_1002513
Py17XNL_10	AUGUSTUS	CDS	1922406	1923074	0.98	+	0	ID=Py17XNL_1002513.1-CDS1;Parent=Py17XNL_1002513.1;gene_name=PIR protein;Name=Py17XNL_1002513.1-p1;transcript_id=Py17XNL_1002513.1;locus_tag=Py17XNL_1002513;protein_id=Py17XNL_1002513.1-p1;product=PIR protein
Py17XNL_10	AUGUSTUS	intron	1923075	1923159	1	+	.	ID=Py17XNL_1002513.1-intron1;Parent=Py17XNL_1002513.1;gene_name=PIR protein;Name=Py17XNL_1002513.1-intron1;transcript_id=Py17XNL_1002513.1;locus_tag=Py17XNL_1002513
Py17XNL_10	AUGUSTUS	CDS	1923160	1923225	1	+	0	ID=Py17XNL_1002513.1-CDS2;Parent=Py17XNL_1002513.1;gene_name=PIR protein;Name=Py17XNL_1002513.1-p1;transcript_id=Py17XNL_1002513.1;locus_tag=Py17XNL_1002513;protein_id=Py17XNL_1002513.1-p1;product=PIR protein
Py17XNL_10	AUGUSTUS	exon	1923160	1923674	.	+	.	ID=Py17XNL_1002513.1-exon3;Parent=Py17XNL_1002513.1;gene_name=PIR protein;Name=Py17XNL_1002513.1-exon3;transcript_id=Py17XNL_1002513.1;locus_tag=Py17XNL_1002513;protein_id=Py17XNL_1002513.1-p1;product=PIR protein
Py17XNL_10	AUGUSTUS	stop_codon	1923223	1923225	.	+	0	ID=Py17XNL_1002513.1-stop1;Parent=Py17XNL_1002513.1;gene_name=PIR protein;Name=Py17XNL_1002513.1-stop1;transcript_id=Py17XNL_1002513.1;locus_tag=Py17XNL_1002513
Py17XNL_10	AUGUSTUS	three_prime_UTR	1923226	1923674	0.42	+	.	ID=Py17XNL_1002513.1-3UTR1;Parent=Py17XNL_1002513.1;gene_name=PIR protein;Name=Py17XNL_1002513.1-3UTR1;transcript_id=Py17XNL_1002513.1;locus_tag=Py17XNL_1002513
Py17XNL_10	AUGUSTUS	transcription_end_site	1923674	1923674	.	+	.	ID=Py17XNL_1002513.1-tts1;Parent=Py17XNL_1002513.1;gene_name=PIR protein;Name=Py17XNL_1002513.1-tts1;transcript_id=Py17XNL_1002513.1;locus_tag=Py17XNL_1002513
###
Py17XNL_10	AUGUSTUS	gene	1925290	1926784	0.21	+	.	ID=Py17XNL_1002514;gene_id=Py17XNL_1002514;gene_name=Py17XNL_1002514;Name=PIR protein;best_match=PY17X_1047801.1-p1;query_coverage=99.0;percentage_identity=100.0;locus_tag=Py17XNL_1002514
Py17XNL_10	AUGUSTUS	mRNA	1925290	1926784	0.21	+	.	ID=Py17XNL_1002514.1;Parent=Py17XNL_1002514;gene_name=Py17XNL_1002514;Name=PIR protein.1;best_match=PY17X_1047801.1-p1;query_coverage=99.0;percentage_identity=100.0;transcript_id=Py17XNL_1002514.1;locus_tag=Py17XNL_1002514;protein_id=Py17XNL_1002514.1-p1;product=PIR protein
Py17XNL_10	AUGUSTUS	transcription_start_site	1925290	1925290	.	+	.	ID=Py17XNL_1002514.1-tss1;Parent=Py17XNL_1002514.1;gene_name=PIR protein;Name=Py17XNL_1002514.1-tss1;transcript_id=Py17XNL_1002514.1;locus_tag=Py17XNL_1002514
Py17XNL_10	AUGUSTUS	five_prime_UTR	1925290	1925587	0.51	+	.	ID=Py17XNL_1002514.1-5UTR1;Parent=Py17XNL_1002514.1;gene_name=PIR protein;Name=Py17XNL_1002514.1-5UTR1;transcript_id=Py17XNL_1002514.1;locus_tag=Py17XNL_1002514
Py17XNL_10	AUGUSTUS	exon	1925290	1925602	.	+	.	ID=Py17XNL_1002514.1-exon1;Parent=Py17XNL_1002514.1;gene_name=PIR protein;Name=Py17XNL_1002514.1-exon1;transcript_id=Py17XNL_1002514.1;locus_tag=Py17XNL_1002514;protein_id=Py17XNL_1002514.1-p1;product=PIR protein
Py17XNL_10	AUGUSTUS	start_codon	1925588	1925590	.	+	0	ID=Py17XNL_1002514.1-start1;Parent=Py17XNL_1002514.1;gene_name=PIR protein;Name=Py17XNL_1002514.1-start1;transcript_id=Py17XNL_1002514.1;locus_tag=Py17XNL_1002514
Py17XNL_10	AUGUSTUS	CDS	1925588	1925602	1	+	0	ID=Py17XNL_1002514.1-CDS1;Parent=Py17XNL_1002514.1;gene_name=PIR protein;Name=Py17XNL_1002514.1-p1;transcript_id=Py17XNL_1002514.1;locus_tag=Py17XNL_1002514;protein_id=Py17XNL_1002514.1-p1;product=PIR protein
Py17XNL_10	AUGUSTUS	intron	1925603	1925739	1	+	.	ID=Py17XNL_1002514.1-intron1;Parent=Py17XNL_1002514.1;gene_name=PIR protein;Name=Py17XNL_1002514.1-intron1;transcript_id=Py17XNL_1002514.1;locus_tag=Py17XNL_1002514
Py17XNL_10	AUGUSTUS	exon	1925740	1926519	.	+	.	ID=Py17XNL_1002514.1-exon2;Parent=Py17XNL_1002514.1;gene_name=PIR protein;Name=Py17XNL_1002514.1-exon2;transcript_id=Py17XNL_1002514.1;locus_tag=Py17XNL_1002514;protein_id=Py17XNL_1002514.1-p1;product=PIR protein
Py17XNL_10	AUGUSTUS	CDS	1925740	1926519	1	+	0	ID=Py17XNL_1002514.1-CDS2;Parent=Py17XNL_1002514.1;gene_name=PIR protein;Name=Py17XNL_1002514.1-p1;transcript_id=Py17XNL_1002514.1;locus_tag=Py17XNL_1002514;protein_id=Py17XNL_1002514.1-p1;product=PIR protein
Py17XNL_10	AUGUSTUS	intron	1926520	1926604	1	+	.	ID=Py17XNL_1002514.1-intron2;Parent=Py17XNL_1002514.1;gene_name=PIR protein;Name=Py17XNL_1002514.1-intron2;transcript_id=Py17XNL_1002514.1;locus_tag=Py17XNL_1002514
Py17XNL_10	AUGUSTUS	CDS	1926605	1926691	1	+	0	ID=Py17XNL_1002514.1-CDS3;Parent=Py17XNL_1002514.1;gene_name=PIR protein;Name=Py17XNL_1002514.1-p1;transcript_id=Py17XNL_1002514.1;locus_tag=Py17XNL_1002514;protein_id=Py17XNL_1002514.1-p1;product=PIR protein
Py17XNL_10	AUGUSTUS	exon	1926605	1926784	.	+	.	ID=Py17XNL_1002514.1-exon3;Parent=Py17XNL_1002514.1;gene_name=PIR protein;Name=Py17XNL_1002514.1-exon3;transcript_id=Py17XNL_1002514.1;locus_tag=Py17XNL_1002514;protein_id=Py17XNL_1002514.1-p1;product=PIR protein
Py17XNL_10	AUGUSTUS	stop_codon	1926689	1926691	.	+	0	ID=Py17XNL_1002514.1-stop1;Parent=Py17XNL_1002514.1;gene_name=PIR protein;Name=Py17XNL_1002514.1-stop1;transcript_id=Py17XNL_1002514.1;locus_tag=Py17XNL_1002514
Py17XNL_10	AUGUSTUS	three_prime_UTR	1926692	1926784	0.43	+	.	ID=Py17XNL_1002514.1-3UTR1;Parent=Py17XNL_1002514.1;gene_name=PIR protein;Name=Py17XNL_1002514.1-3UTR1;transcript_id=Py17XNL_1002514.1;locus_tag=Py17XNL_1002514
Py17XNL_10	AUGUSTUS	transcription_end_site	1926784	1926784	.	+	.	ID=Py17XNL_1002514.1-tts1;Parent=Py17XNL_1002514.1;gene_name=PIR protein;Name=Py17XNL_1002514.1-tts1;transcript_id=Py17XNL_1002514.1;locus_tag=Py17XNL_1002514
###
Py17XNL_10	AUGUSTUS	gene	1928670	1929784	0.06	+	.	ID=Py17XNL_1002515;gene_id=Py17XNL_1002515;gene_name=Py17XNL_1002515;Name=fam-c protein;best_match=PY17X_1047901.1-p1;query_coverage=99.0;percentage_identity=100.0;locus_tag=Py17XNL_1002515
Py17XNL_10	AUGUSTUS	mRNA	1928670	1929784	0.06	+	.	ID=Py17XNL_1002515.1;Parent=Py17XNL_1002515;gene_name=Py17XNL_1002515;Name=fam-c protein.1;best_match=PY17X_1047901.1-p1;query_coverage=99.0;percentage_identity=100.0;transcript_id=Py17XNL_1002515.1;locus_tag=Py17XNL_1002515;protein_id=Py17XNL_1002515.1-p1;product=fam-c protein
Py17XNL_10	AUGUSTUS	transcription_start_site	1928670	1928670	.	+	.	ID=Py17XNL_1002515.1-tss1;Parent=Py17XNL_1002515.1;gene_name=fam-c protein;Name=Py17XNL_1002515.1-tss1;transcript_id=Py17XNL_1002515.1;locus_tag=Py17XNL_1002515
Py17XNL_10	AUGUSTUS	five_prime_UTR	1928670	1928785	0.46	+	.	ID=Py17XNL_1002515.1-5UTR1;Parent=Py17XNL_1002515.1;gene_name=fam-c protein;Name=Py17XNL_1002515.1-5UTR1;transcript_id=Py17XNL_1002515.1;locus_tag=Py17XNL_1002515
Py17XNL_10	AUGUSTUS	exon	1928670	1928866	.	+	.	ID=Py17XNL_1002515.1-exon1;Parent=Py17XNL_1002515.1;gene_name=fam-c protein;Name=Py17XNL_1002515.1-exon1;transcript_id=Py17XNL_1002515.1;locus_tag=Py17XNL_1002515;protein_id=Py17XNL_1002515.1-p1;product=fam-c protein
Py17XNL_10	AUGUSTUS	start_codon	1928786	1928788	.	+	0	ID=Py17XNL_1002515.1-start1;Parent=Py17XNL_1002515.1;gene_name=fam-c protein;Name=Py17XNL_1002515.1-start1;transcript_id=Py17XNL_1002515.1;locus_tag=Py17XNL_1002515
Py17XNL_10	AUGUSTUS	CDS	1928786	1928866	1	+	0	ID=Py17XNL_1002515.1-CDS1;Parent=Py17XNL_1002515.1;gene_name=fam-c protein;Name=Py17XNL_1002515.1-p1;transcript_id=Py17XNL_1002515.1;locus_tag=Py17XNL_1002515;protein_id=Py17XNL_1002515.1-p1;product=fam-c protein
Py17XNL_10	AUGUSTUS	intron	1928867	1928995	1	+	.	ID=Py17XNL_1002515.1-intron1;Parent=Py17XNL_1002515.1;gene_name=fam-c protein;Name=Py17XNL_1002515.1-intron1;transcript_id=Py17XNL_1002515.1;locus_tag=Py17XNL_1002515
Py17XNL_10	AUGUSTUS	CDS	1928996	1929619	0.99	+	0	ID=Py17XNL_1002515.1-CDS2;Parent=Py17XNL_1002515.1;gene_name=fam-c protein;Name=Py17XNL_1002515.1-p1;transcript_id=Py17XNL_1002515.1;locus_tag=Py17XNL_1002515;protein_id=Py17XNL_1002515.1-p1;product=fam-c protein
Py17XNL_10	AUGUSTUS	exon	1928996	1929784	.	+	.	ID=Py17XNL_1002515.1-exon2;Parent=Py17XNL_1002515.1;gene_name=fam-c protein;Name=Py17XNL_1002515.1-exon2;transcript_id=Py17XNL_1002515.1;locus_tag=Py17XNL_1002515;protein_id=Py17XNL_1002515.1-p1;product=fam-c protein
Py17XNL_10	AUGUSTUS	stop_codon	1929617	1929619	.	+	0	ID=Py17XNL_1002515.1-stop1;Parent=Py17XNL_1002515.1;gene_name=fam-c protein;Name=Py17XNL_1002515.1-stop1;transcript_id=Py17XNL_1002515.1;locus_tag=Py17XNL_1002515
Py17XNL_10	AUGUSTUS	three_prime_UTR	1929620	1929784	0.2	+	.	ID=Py17XNL_1002515.1-3UTR1;Parent=Py17XNL_1002515.1;gene_name=fam-c protein;Name=Py17XNL_1002515.1-3UTR1;transcript_id=Py17XNL_1002515.1;locus_tag=Py17XNL_1002515
Py17XNL_10	AUGUSTUS	transcription_end_site	1929784	1929784	.	+	.	ID=Py17XNL_1002515.1-tts1;Parent=Py17XNL_1002515.1;gene_name=fam-c protein;Name=Py17XNL_1002515.1-tts1;transcript_id=Py17XNL_1002515.1;locus_tag=Py17XNL_1002515
###
Py17XNL_10	AUGUSTUS	gene	1932480	1934564	0.14	+	.	ID=Py17XNL_1002516;gene_id=Py17XNL_1002516;gene_name=Py17XNL_1002516;Name=PIR protein;best_match=PY17X_1048001.1-p1;query_coverage=99.0;percentage_identity=100.0;locus_tag=Py17XNL_1002516
Py17XNL_10	AUGUSTUS	mRNA	1932480	1934564	0.14	+	.	ID=Py17XNL_1002516.1;Parent=Py17XNL_1002516;gene_name=Py17XNL_1002516;Name=PIR protein.1;best_match=PY17X_1048001.1-p1;query_coverage=99.0;percentage_identity=100.0;transcript_id=Py17XNL_1002516.1;locus_tag=Py17XNL_1002516;protein_id=Py17XNL_1002516.1-p1;product=PIR protein
Py17XNL_10	AUGUSTUS	transcription_start_site	1932480	1932480	.	+	.	ID=Py17XNL_1002516.1-tss1;Parent=Py17XNL_1002516.1;gene_name=PIR protein;Name=Py17XNL_1002516.1-tss1;transcript_id=Py17XNL_1002516.1;locus_tag=Py17XNL_1002516
Py17XNL_10	AUGUSTUS	exon	1932480	1932707	.	+	.	ID=Py17XNL_1002516.1-exon1;Parent=Py17XNL_1002516.1;gene_name=PIR protein;Name=Py17XNL_1002516.1-exon1;transcript_id=Py17XNL_1002516.1;locus_tag=Py17XNL_1002516;protein_id=Py17XNL_1002516.1-p1;product=PIR protein
Py17XNL_10	AUGUSTUS	five_prime_UTR	1932480	1932707	0.22	+	.	ID=Py17XNL_1002516.1-5UTR1;Parent=Py17XNL_1002516.1;gene_name=PIR protein;Name=Py17XNL_1002516.1-5UTR1;transcript_id=Py17XNL_1002516.1;locus_tag=Py17XNL_1002516
Py17XNL_10	AUGUSTUS	five_prime_UTR	1932820	1932928	1	+	.	ID=Py17XNL_1002516.1-5UTR2;Parent=Py17XNL_1002516.1;gene_name=PIR protein;Name=Py17XNL_1002516.1-5UTR2;transcript_id=Py17XNL_1002516.1;locus_tag=Py17XNL_1002516
Py17XNL_10	AUGUSTUS	exon	1932820	1932943	.	+	.	ID=Py17XNL_1002516.1-exon2;Parent=Py17XNL_1002516.1;gene_name=PIR protein;Name=Py17XNL_1002516.1-exon2;transcript_id=Py17XNL_1002516.1;locus_tag=Py17XNL_1002516;protein_id=Py17XNL_1002516.1-p1;product=PIR protein
Py17XNL_10	AUGUSTUS	start_codon	1932929	1932931	.	+	0	ID=Py17XNL_1002516.1-start1;Parent=Py17XNL_1002516.1;gene_name=PIR protein;Name=Py17XNL_1002516.1-start1;transcript_id=Py17XNL_1002516.1;locus_tag=Py17XNL_1002516
Py17XNL_10	AUGUSTUS	CDS	1932929	1932943	1	+	0	ID=Py17XNL_1002516.1-CDS1;Parent=Py17XNL_1002516.1;gene_name=PIR protein;Name=Py17XNL_1002516.1-p1;transcript_id=Py17XNL_1002516.1;locus_tag=Py17XNL_1002516;protein_id=Py17XNL_1002516.1-p1;product=PIR protein
Py17XNL_10	AUGUSTUS	intron	1932944	1933076	1	+	.	ID=Py17XNL_1002516.1-intron1;Parent=Py17XNL_1002516.1;gene_name=PIR protein;Name=Py17XNL_1002516.1-intron1;transcript_id=Py17XNL_1002516.1;locus_tag=Py17XNL_1002516
Py17XNL_10	AUGUSTUS	exon	1933077	1933910	.	+	.	ID=Py17XNL_1002516.1-exon3;Parent=Py17XNL_1002516.1;gene_name=PIR protein;Name=Py17XNL_1002516.1-exon3;transcript_id=Py17XNL_1002516.1;locus_tag=Py17XNL_1002516;protein_id=Py17XNL_1002516.1-p1;product=PIR protein
Py17XNL_10	AUGUSTUS	CDS	1933077	1933910	1	+	0	ID=Py17XNL_1002516.1-CDS2;Parent=Py17XNL_1002516.1;gene_name=PIR protein;Name=Py17XNL_1002516.1-p1;transcript_id=Py17XNL_1002516.1;locus_tag=Py17XNL_1002516;protein_id=Py17XNL_1002516.1-p1;product=PIR protein
Py17XNL_10	AUGUSTUS	intron	1933911	1933999	1	+	.	ID=Py17XNL_1002516.1-intron2;Parent=Py17XNL_1002516.1;gene_name=PIR protein;Name=Py17XNL_1002516.1-intron2;transcript_id=Py17XNL_1002516.1;locus_tag=Py17XNL_1002516
Py17XNL_10	AUGUSTUS	CDS	1934000	1934086	1	+	0	ID=Py17XNL_1002516.1-CDS3;Parent=Py17XNL_1002516.1;gene_name=PIR protein;Name=Py17XNL_1002516.1-p1;transcript_id=Py17XNL_1002516.1;locus_tag=Py17XNL_1002516;protein_id=Py17XNL_1002516.1-p1;product=PIR protein
Py17XNL_10	AUGUSTUS	exon	1934000	1934564	.	+	.	ID=Py17XNL_1002516.1-exon4;Parent=Py17XNL_1002516.1;gene_name=PIR protein;Name=Py17XNL_1002516.1-exon4;transcript_id=Py17XNL_1002516.1;locus_tag=Py17XNL_1002516;protein_id=Py17XNL_1002516.1-p1;product=PIR protein
Py17XNL_10	AUGUSTUS	stop_codon	1934084	1934086	.	+	0	ID=Py17XNL_1002516.1-stop1;Parent=Py17XNL_1002516.1;gene_name=PIR protein;Name=Py17XNL_1002516.1-stop1;transcript_id=Py17XNL_1002516.1;locus_tag=Py17XNL_1002516
Py17XNL_10	AUGUSTUS	three_prime_UTR	1934087	1934564	0.41	+	.	ID=Py17XNL_1002516.1-3UTR1;Parent=Py17XNL_1002516.1;gene_name=PIR protein;Name=Py17XNL_1002516.1-3UTR1;transcript_id=Py17XNL_1002516.1;locus_tag=Py17XNL_1002516
Py17XNL_10	AUGUSTUS	transcription_end_site	1934564	1934564	.	+	.	ID=Py17XNL_1002516.1-tts1;Parent=Py17XNL_1002516.1;gene_name=PIR protein;Name=Py17XNL_1002516.1-tts1;transcript_id=Py17XNL_1002516.1;locus_tag=Py17XNL_1002516
###
Py17XNL_10	AUGUSTUS	gene	1936150	1938264	0.08	+	.	ID=Py17XNL_1002517;gene_id=Py17XNL_1002517;gene_name=Py17XNL_1002517;Name=PIR protein;best_match=PY17X_1048101.1-p1;query_coverage=99.0;percentage_identity=100.0;locus_tag=Py17XNL_1002517
Py17XNL_10	AUGUSTUS	mRNA	1936150	1938264	0.08	+	.	ID=Py17XNL_1002517.1;Parent=Py17XNL_1002517;gene_name=Py17XNL_1002517;Name=PIR protein.1;best_match=PY17X_1048101.1-p1;query_coverage=99.0;percentage_identity=100.0;transcript_id=Py17XNL_1002517.1;locus_tag=Py17XNL_1002517;protein_id=Py17XNL_1002517.1-p1;product=PIR protein
Py17XNL_10	AUGUSTUS	transcription_start_site	1936150	1936150	.	+	.	ID=Py17XNL_1002517.1-tss1;Parent=Py17XNL_1002517.1;gene_name=PIR protein;Name=Py17XNL_1002517.1-tss1;transcript_id=Py17XNL_1002517.1;locus_tag=Py17XNL_1002517
Py17XNL_10	AUGUSTUS	five_prime_UTR	1936150	1936427	0.23	+	.	ID=Py17XNL_1002517.1-5UTR1;Parent=Py17XNL_1002517.1;gene_name=PIR protein;Name=Py17XNL_1002517.1-5UTR1;transcript_id=Py17XNL_1002517.1;locus_tag=Py17XNL_1002517
Py17XNL_10	AUGUSTUS	exon	1936150	1936442	.	+	.	ID=Py17XNL_1002517.1-exon1;Parent=Py17XNL_1002517.1;gene_name=PIR protein;Name=Py17XNL_1002517.1-exon1;transcript_id=Py17XNL_1002517.1;locus_tag=Py17XNL_1002517;protein_id=Py17XNL_1002517.1-p1;product=PIR protein
Py17XNL_10	AUGUSTUS	start_codon	1936428	1936430	.	+	0	ID=Py17XNL_1002517.1-start1;Parent=Py17XNL_1002517.1;gene_name=PIR protein;Name=Py17XNL_1002517.1-start1;transcript_id=Py17XNL_1002517.1;locus_tag=Py17XNL_1002517
Py17XNL_10	AUGUSTUS	CDS	1936428	1936442	1	+	0	ID=Py17XNL_1002517.1-CDS1;Parent=Py17XNL_1002517.1;gene_name=PIR protein;Name=Py17XNL_1002517.1-p1;transcript_id=Py17XNL_1002517.1;locus_tag=Py17XNL_1002517;protein_id=Py17XNL_1002517.1-p1;product=PIR protein
Py17XNL_10	AUGUSTUS	intron	1936443	1936562	1	+	.	ID=Py17XNL_1002517.1-intron1;Parent=Py17XNL_1002517.1;gene_name=PIR protein;Name=Py17XNL_1002517.1-intron1;transcript_id=Py17XNL_1002517.1;locus_tag=Py17XNL_1002517
Py17XNL_10	AUGUSTUS	exon	1936563	1937300	.	+	.	ID=Py17XNL_1002517.1-exon2;Parent=Py17XNL_1002517.1;gene_name=PIR protein;Name=Py17XNL_1002517.1-exon2;transcript_id=Py17XNL_1002517.1;locus_tag=Py17XNL_1002517;protein_id=Py17XNL_1002517.1-p1;product=PIR protein
Py17XNL_10	AUGUSTUS	CDS	1936563	1937300	1	+	0	ID=Py17XNL_1002517.1-CDS2;Parent=Py17XNL_1002517.1;gene_name=PIR protein;Name=Py17XNL_1002517.1-p1;transcript_id=Py17XNL_1002517.1;locus_tag=Py17XNL_1002517;protein_id=Py17XNL_1002517.1-p1;product=PIR protein
Py17XNL_10	AUGUSTUS	intron	1937301	1937386	1	+	.	ID=Py17XNL_1002517.1-intron2;Parent=Py17XNL_1002517.1;gene_name=PIR protein;Name=Py17XNL_1002517.1-intron2;transcript_id=Py17XNL_1002517.1;locus_tag=Py17XNL_1002517
Py17XNL_10	AUGUSTUS	CDS	1937387	1937452	1	+	0	ID=Py17XNL_1002517.1-CDS3;Parent=Py17XNL_1002517.1;gene_name=PIR protein;Name=Py17XNL_1002517.1-p1;transcript_id=Py17XNL_1002517.1;locus_tag=Py17XNL_1002517;protein_id=Py17XNL_1002517.1-p1;product=PIR protein
Py17XNL_10	AUGUSTUS	exon	1937387	1937702	.	+	.	ID=Py17XNL_1002517.1-exon3;Parent=Py17XNL_1002517.1;gene_name=PIR protein;Name=Py17XNL_1002517.1-exon3;transcript_id=Py17XNL_1002517.1;locus_tag=Py17XNL_1002517;protein_id=Py17XNL_1002517.1-p1;product=PIR protein
Py17XNL_10	AUGUSTUS	stop_codon	1937450	1937452	.	+	0	ID=Py17XNL_1002517.1-stop1;Parent=Py17XNL_1002517.1;gene_name=PIR protein;Name=Py17XNL_1002517.1-stop1;transcript_id=Py17XNL_1002517.1;locus_tag=Py17XNL_1002517
Py17XNL_10	AUGUSTUS	three_prime_UTR	1937453	1937702	0.98	+	.	ID=Py17XNL_1002517.1-3UTR1;Parent=Py17XNL_1002517.1;gene_name=PIR protein;Name=Py17XNL_1002517.1-3UTR1;transcript_id=Py17XNL_1002517.1;locus_tag=Py17XNL_1002517
Py17XNL_10	AUGUSTUS	exon	1937977	1938264	.	+	.	ID=Py17XNL_1002517.1-exon4;Parent=Py17XNL_1002517.1;gene_name=PIR protein;Name=Py17XNL_1002517.1-exon4;transcript_id=Py17XNL_1002517.1;locus_tag=Py17XNL_1002517;protein_id=Py17XNL_1002517.1-p1;product=PIR protein
Py17XNL_10	AUGUSTUS	three_prime_UTR	1937977	1938264	0.34	+	.	ID=Py17XNL_1002517.1-3UTR2;Parent=Py17XNL_1002517.1;gene_name=PIR protein;Name=Py17XNL_1002517.1-3UTR2;transcript_id=Py17XNL_1002517.1;locus_tag=Py17XNL_1002517
Py17XNL_10	AUGUSTUS	transcription_end_site	1938264	1938264	.	+	.	ID=Py17XNL_1002517.1-tts1;Parent=Py17XNL_1002517.1;gene_name=PIR protein;Name=Py17XNL_1002517.1-tts1;transcript_id=Py17XNL_1002517.1;locus_tag=Py17XNL_1002517
###
Py17XNL_10	AUGUSTUS	gene	1939500	1941414	0.07	+	.	ID=Py17XNL_1002518;gene_id=Py17XNL_1002518;gene_name=Py17XNL_1002518;Name=PIR protein;best_match=PY17X_1048201.1-p1;query_coverage=99.0;percentage_identity=100.0;locus_tag=Py17XNL_1002518
Py17XNL_10	AUGUSTUS	mRNA	1939500	1941414	0.07	+	.	ID=Py17XNL_1002518.1;Parent=Py17XNL_1002518;gene_name=Py17XNL_1002518;Name=PIR protein.1;best_match=PY17X_1048201.1-p1;query_coverage=99.0;percentage_identity=100.0;transcript_id=Py17XNL_1002518.1;locus_tag=Py17XNL_1002518;protein_id=Py17XNL_1002518.1-p1;product=PIR protein
Py17XNL_10	AUGUSTUS	transcription_start_site	1939500	1939500	.	+	.	ID=Py17XNL_1002518.1-tss1;Parent=Py17XNL_1002518.1;gene_name=PIR protein;Name=Py17XNL_1002518.1-tss1;transcript_id=Py17XNL_1002518.1;locus_tag=Py17XNL_1002518
Py17XNL_10	AUGUSTUS	exon	1939500	1939588	.	+	.	ID=Py17XNL_1002518.1-exon1;Parent=Py17XNL_1002518.1;gene_name=PIR protein;Name=Py17XNL_1002518.1-exon1;transcript_id=Py17XNL_1002518.1;locus_tag=Py17XNL_1002518;protein_id=Py17XNL_1002518.1-p1;product=PIR protein
Py17XNL_10	AUGUSTUS	five_prime_UTR	1939500	1939588	0.24	+	.	ID=Py17XNL_1002518.1-5UTR1;Parent=Py17XNL_1002518.1;gene_name=PIR protein;Name=Py17XNL_1002518.1-5UTR1;transcript_id=Py17XNL_1002518.1;locus_tag=Py17XNL_1002518
Py17XNL_10	AUGUSTUS	five_prime_UTR	1939695	1939803	1	+	.	ID=Py17XNL_1002518.1-5UTR2;Parent=Py17XNL_1002518.1;gene_name=PIR protein;Name=Py17XNL_1002518.1-5UTR2;transcript_id=Py17XNL_1002518.1;locus_tag=Py17XNL_1002518
Py17XNL_10	AUGUSTUS	exon	1939695	1939818	.	+	.	ID=Py17XNL_1002518.1-exon2;Parent=Py17XNL_1002518.1;gene_name=PIR protein;Name=Py17XNL_1002518.1-exon2;transcript_id=Py17XNL_1002518.1;locus_tag=Py17XNL_1002518;protein_id=Py17XNL_1002518.1-p1;product=PIR protein
Py17XNL_10	AUGUSTUS	start_codon	1939804	1939806	.	+	0	ID=Py17XNL_1002518.1-start1;Parent=Py17XNL_1002518.1;gene_name=PIR protein;Name=Py17XNL_1002518.1-start1;transcript_id=Py17XNL_1002518.1;locus_tag=Py17XNL_1002518
Py17XNL_10	AUGUSTUS	CDS	1939804	1939818	1	+	0	ID=Py17XNL_1002518.1-CDS1;Parent=Py17XNL_1002518.1;gene_name=PIR protein;Name=Py17XNL_1002518.1-p1;transcript_id=Py17XNL_1002518.1;locus_tag=Py17XNL_1002518;protein_id=Py17XNL_1002518.1-p1;product=PIR protein
Py17XNL_10	AUGUSTUS	intron	1939819	1939939	1	+	.	ID=Py17XNL_1002518.1-intron1;Parent=Py17XNL_1002518.1;gene_name=PIR protein;Name=Py17XNL_1002518.1-intron1;transcript_id=Py17XNL_1002518.1;locus_tag=Py17XNL_1002518
Py17XNL_10	AUGUSTUS	exon	1939940	1940821	.	+	.	ID=Py17XNL_1002518.1-exon3;Parent=Py17XNL_1002518.1;gene_name=PIR protein;Name=Py17XNL_1002518.1-exon3;transcript_id=Py17XNL_1002518.1;locus_tag=Py17XNL_1002518;protein_id=Py17XNL_1002518.1-p1;product=PIR protein
Py17XNL_10	AUGUSTUS	CDS	1939940	1940821	1	+	0	ID=Py17XNL_1002518.1-CDS2;Parent=Py17XNL_1002518.1;gene_name=PIR protein;Name=Py17XNL_1002518.1-p1;transcript_id=Py17XNL_1002518.1;locus_tag=Py17XNL_1002518;protein_id=Py17XNL_1002518.1-p1;product=PIR protein
Py17XNL_10	AUGUSTUS	intron	1940822	1940910	1	+	.	ID=Py17XNL_1002518.1-intron2;Parent=Py17XNL_1002518.1;gene_name=PIR protein;Name=Py17XNL_1002518.1-intron2;transcript_id=Py17XNL_1002518.1;locus_tag=Py17XNL_1002518
Py17XNL_10	AUGUSTUS	CDS	1940911	1940997	1	+	0	ID=Py17XNL_1002518.1-CDS3;Parent=Py17XNL_1002518.1;gene_name=PIR protein;Name=Py17XNL_1002518.1-p1;transcript_id=Py17XNL_1002518.1;locus_tag=Py17XNL_1002518;protein_id=Py17XNL_1002518.1-p1;product=PIR protein
Py17XNL_10	AUGUSTUS	exon	1940911	1941414	.	+	.	ID=Py17XNL_1002518.1-exon4;Parent=Py17XNL_1002518.1;gene_name=PIR protein;Name=Py17XNL_1002518.1-exon4;transcript_id=Py17XNL_1002518.1;locus_tag=Py17XNL_1002518;protein_id=Py17XNL_1002518.1-p1;product=PIR protein
Py17XNL_10	AUGUSTUS	stop_codon	1940995	1940997	.	+	0	ID=Py17XNL_1002518.1-stop1;Parent=Py17XNL_1002518.1;gene_name=PIR protein;Name=Py17XNL_1002518.1-stop1;transcript_id=Py17XNL_1002518.1;locus_tag=Py17XNL_1002518
Py17XNL_10	AUGUSTUS	three_prime_UTR	1940998	1941414	0.26	+	.	ID=Py17XNL_1002518.1-3UTR1;Parent=Py17XNL_1002518.1;gene_name=PIR protein;Name=Py17XNL_1002518.1-3UTR1;transcript_id=Py17XNL_1002518.1;locus_tag=Py17XNL_1002518
Py17XNL_10	AUGUSTUS	transcription_end_site	1941414	1941414	.	+	.	ID=Py17XNL_1002518.1-tts1;Parent=Py17XNL_1002518.1;gene_name=PIR protein;Name=Py17XNL_1002518.1-tts1;transcript_id=Py17XNL_1002518.1;locus_tag=Py17XNL_1002518
###
Py17XNL_10	AUGUSTUS	gene	1943300	1945214	0.25	+	.	ID=Py17XNL_1002519;gene_id=Py17XNL_1002519;gene_name=Py17XNL_1002519;Name=PIR protein;best_match=PY17X_1048301.1-p1;query_coverage=99.0;percentage_identity=100.0;locus_tag=Py17XNL_1002519
Py17XNL_10	AUGUSTUS	mRNA	1943300	1945214	0.25	+	.	ID=Py17XNL_1002519.1;Parent=Py17XNL_1002519;gene_name=Py17XNL_1002519;Name=PIR protein.1;best_match=PY17X_1048301.1-p1;query_coverage=99.0;percentage_identity=100.0;transcript_id=Py17XNL_1002519.1;locus_tag=Py17XNL_1002519;protein_id=Py17XNL_1002519.1-p1;product=PIR protein
Py17XNL_10	AUGUSTUS	transcription_start_site	1943300	1943300	.	+	.	ID=Py17XNL_1002519.1-tss1;Parent=Py17XNL_1002519.1;gene_name=PIR protein;Name=Py17XNL_1002519.1-tss1;transcript_id=Py17XNL_1002519.1;locus_tag=Py17XNL_1002519
Py17XNL_10	AUGUSTUS	exon	1943300	1943474	.	+	.	ID=Py17XNL_1002519.1-exon1;Parent=Py17XNL_1002519.1;gene_name=PIR protein;Name=Py17XNL_1002519.1-exon1;transcript_id=Py17XNL_1002519.1;locus_tag=Py17XNL_1002519;protein_id=Py17XNL_1002519.1-p1;product=PIR protein
Py17XNL_10	AUGUSTUS	five_prime_UTR	1943300	1943474	0.51	+	.	ID=Py17XNL_1002519.1-5UTR1;Parent=Py17XNL_1002519.1;gene_name=PIR protein;Name=Py17XNL_1002519.1-5UTR1;transcript_id=Py17XNL_1002519.1;locus_tag=Py17XNL_1002519
Py17XNL_10	AUGUSTUS	five_prime_UTR	1943564	1943667	1	+	.	ID=Py17XNL_1002519.1-5UTR2;Parent=Py17XNL_1002519.1;gene_name=PIR protein;Name=Py17XNL_1002519.1-5UTR2;transcript_id=Py17XNL_1002519.1;locus_tag=Py17XNL_1002519
Py17XNL_10	AUGUSTUS	exon	1943564	1943682	.	+	.	ID=Py17XNL_1002519.1-exon2;Parent=Py17XNL_1002519.1;gene_name=PIR protein;Name=Py17XNL_1002519.1-exon2;transcript_id=Py17XNL_1002519.1;locus_tag=Py17XNL_1002519;protein_id=Py17XNL_1002519.1-p1;product=PIR protein
Py17XNL_10	AUGUSTUS	start_codon	1943668	1943670	.	+	0	ID=Py17XNL_1002519.1-start1;Parent=Py17XNL_1002519.1;gene_name=PIR protein;Name=Py17XNL_1002519.1-start1;transcript_id=Py17XNL_1002519.1;locus_tag=Py17XNL_1002519
Py17XNL_10	AUGUSTUS	CDS	1943668	1943682	1	+	0	ID=Py17XNL_1002519.1-CDS1;Parent=Py17XNL_1002519.1;gene_name=PIR protein;Name=Py17XNL_1002519.1-p1;transcript_id=Py17XNL_1002519.1;locus_tag=Py17XNL_1002519;protein_id=Py17XNL_1002519.1-p1;product=PIR protein
Py17XNL_10	AUGUSTUS	intron	1943683	1943787	1	+	.	ID=Py17XNL_1002519.1-intron1;Parent=Py17XNL_1002519.1;gene_name=PIR protein;Name=Py17XNL_1002519.1-intron1;transcript_id=Py17XNL_1002519.1;locus_tag=Py17XNL_1002519
Py17XNL_10	AUGUSTUS	exon	1943788	1944570	.	+	.	ID=Py17XNL_1002519.1-exon3;Parent=Py17XNL_1002519.1;gene_name=PIR protein;Name=Py17XNL_1002519.1-exon3;transcript_id=Py17XNL_1002519.1;locus_tag=Py17XNL_1002519;protein_id=Py17XNL_1002519.1-p1;product=PIR protein
Py17XNL_10	AUGUSTUS	CDS	1943788	1944570	1	+	0	ID=Py17XNL_1002519.1-CDS2;Parent=Py17XNL_1002519.1;gene_name=PIR protein;Name=Py17XNL_1002519.1-p1;transcript_id=Py17XNL_1002519.1;locus_tag=Py17XNL_1002519;protein_id=Py17XNL_1002519.1-p1;product=PIR protein
Py17XNL_10	AUGUSTUS	intron	1944571	1944655	1	+	.	ID=Py17XNL_1002519.1-intron2;Parent=Py17XNL_1002519.1;gene_name=PIR protein;Name=Py17XNL_1002519.1-intron2;transcript_id=Py17XNL_1002519.1;locus_tag=Py17XNL_1002519
Py17XNL_10	AUGUSTUS	CDS	1944656	1944742	1	+	0	ID=Py17XNL_1002519.1-CDS3;Parent=Py17XNL_1002519.1;gene_name=PIR protein;Name=Py17XNL_1002519.1-p1;transcript_id=Py17XNL_1002519.1;locus_tag=Py17XNL_1002519;protein_id=Py17XNL_1002519.1-p1;product=PIR protein
Py17XNL_10	AUGUSTUS	exon	1944656	1945214	.	+	.	ID=Py17XNL_1002519.1-exon4;Parent=Py17XNL_1002519.1;gene_name=PIR protein;Name=Py17XNL_1002519.1-exon4;transcript_id=Py17XNL_1002519.1;locus_tag=Py17XNL_1002519;protein_id=Py17XNL_1002519.1-p1;product=PIR protein
Py17XNL_10	AUGUSTUS	stop_codon	1944740	1944742	.	+	0	ID=Py17XNL_1002519.1-stop1;Parent=Py17XNL_1002519.1;gene_name=PIR protein;Name=Py17XNL_1002519.1-stop1;transcript_id=Py17XNL_1002519.1;locus_tag=Py17XNL_1002519
Py17XNL_10	AUGUSTUS	three_prime_UTR	1944743	1945214	0.45	+	.	ID=Py17XNL_1002519.1-3UTR1;Parent=Py17XNL_1002519.1;gene_name=PIR protein;Name=Py17XNL_1002519.1-3UTR1;transcript_id=Py17XNL_1002519.1;locus_tag=Py17XNL_1002519
Py17XNL_10	AUGUSTUS	transcription_end_site	1945214	1945214	.	+	.	ID=Py17XNL_1002519.1-tts1;Parent=Py17XNL_1002519.1;gene_name=PIR protein;Name=Py17XNL_1002519.1-tts1;transcript_id=Py17XNL_1002519.1;locus_tag=Py17XNL_1002519
###
Py17XNL_10	AUGUSTUS	gene	1946900	1948494	0.04	+	.	ID=Py17XNL_1002520;gene_id=Py17XNL_1002520;gene_name=Py17XNL_1002520;Name=PIR protein;best_match=PY17X_1048401.1-p1;query_coverage=99.0;percentage_identity=100.0;locus_tag=Py17XNL_1002520
Py17XNL_10	AUGUSTUS	mRNA	1946900	1948494	0.04	+	.	ID=Py17XNL_1002520.1;Parent=Py17XNL_1002520;gene_name=Py17XNL_1002520;Name=PIR protein.1;best_match=PY17X_1048401.1-p1;query_coverage=99.0;percentage_identity=100.0;transcript_id=Py17XNL_1002520.1;locus_tag=Py17XNL_1002520;protein_id=Py17XNL_1002520.1-p1;product=PIR protein
Py17XNL_10	AUGUSTUS	transcription_start_site	1946900	1946900	.	+	.	ID=Py17XNL_1002520.1-tss1;Parent=Py17XNL_1002520.1;gene_name=PIR protein;Name=Py17XNL_1002520.1-tss1;transcript_id=Py17XNL_1002520.1;locus_tag=Py17XNL_1002520
Py17XNL_10	AUGUSTUS	exon	1946900	1946918	.	+	.	ID=Py17XNL_1002520.1-exon1;Parent=Py17XNL_1002520.1;gene_name=PIR protein;Name=Py17XNL_1002520.1-exon1;transcript_id=Py17XNL_1002520.1;locus_tag=Py17XNL_1002520;protein_id=Py17XNL_1002520.1-p1;product=PIR protein
Py17XNL_10	AUGUSTUS	five_prime_UTR	1946900	1946918	0.23	+	.	ID=Py17XNL_1002520.1-5UTR1;Parent=Py17XNL_1002520.1;gene_name=PIR protein;Name=Py17XNL_1002520.1-5UTR1;transcript_id=Py17XNL_1002520.1;locus_tag=Py17XNL_1002520
Py17XNL_10	AUGUSTUS	five_prime_UTR	1947048	1947139	0.96	+	.	ID=Py17XNL_1002520.1-5UTR2;Parent=Py17XNL_1002520.1;gene_name=PIR protein;Name=Py17XNL_1002520.1-5UTR2;transcript_id=Py17XNL_1002520.1;locus_tag=Py17XNL_1002520
Py17XNL_10	AUGUSTUS	exon	1947048	1947154	.	+	.	ID=Py17XNL_1002520.1-exon2;Parent=Py17XNL_1002520.1;gene_name=PIR protein;Name=Py17XNL_1002520.1-exon2;transcript_id=Py17XNL_1002520.1;locus_tag=Py17XNL_1002520;protein_id=Py17XNL_1002520.1-p1;product=PIR protein
Py17XNL_10	AUGUSTUS	start_codon	1947140	1947142	.	+	0	ID=Py17XNL_1002520.1-start1;Parent=Py17XNL_1002520.1;gene_name=PIR protein;Name=Py17XNL_1002520.1-start1;transcript_id=Py17XNL_1002520.1;locus_tag=Py17XNL_1002520
Py17XNL_10	AUGUSTUS	CDS	1947140	1947154	1	+	0	ID=Py17XNL_1002520.1-CDS1;Parent=Py17XNL_1002520.1;gene_name=PIR protein;Name=Py17XNL_1002520.1-p1;transcript_id=Py17XNL_1002520.1;locus_tag=Py17XNL_1002520;protein_id=Py17XNL_1002520.1-p1;product=PIR protein
Py17XNL_10	AUGUSTUS	intron	1947155	1947288	1	+	.	ID=Py17XNL_1002520.1-intron1;Parent=Py17XNL_1002520.1;gene_name=PIR protein;Name=Py17XNL_1002520.1-intron1;transcript_id=Py17XNL_1002520.1;locus_tag=Py17XNL_1002520
Py17XNL_10	AUGUSTUS	exon	1947289	1948065	.	+	.	ID=Py17XNL_1002520.1-exon3;Parent=Py17XNL_1002520.1;gene_name=PIR protein;Name=Py17XNL_1002520.1-exon3;transcript_id=Py17XNL_1002520.1;locus_tag=Py17XNL_1002520;protein_id=Py17XNL_1002520.1-p1;product=PIR protein
Py17XNL_10	AUGUSTUS	CDS	1947289	1948065	1	+	0	ID=Py17XNL_1002520.1-CDS2;Parent=Py17XNL_1002520.1;gene_name=PIR protein;Name=Py17XNL_1002520.1-p1;transcript_id=Py17XNL_1002520.1;locus_tag=Py17XNL_1002520;protein_id=Py17XNL_1002520.1-p1;product=PIR protein
Py17XNL_10	AUGUSTUS	intron	1948066	1948155	1	+	.	ID=Py17XNL_1002520.1-intron2;Parent=Py17XNL_1002520.1;gene_name=PIR protein;Name=Py17XNL_1002520.1-intron2;transcript_id=Py17XNL_1002520.1;locus_tag=Py17XNL_1002520
Py17XNL_10	AUGUSTUS	CDS	1948156	1948242	1	+	0	ID=Py17XNL_1002520.1-CDS3;Parent=Py17XNL_1002520.1;gene_name=PIR protein;Name=Py17XNL_1002520.1-p1;transcript_id=Py17XNL_1002520.1;locus_tag=Py17XNL_1002520;protein_id=Py17XNL_1002520.1-p1;product=PIR protein
Py17XNL_10	AUGUSTUS	exon	1948156	1948494	.	+	.	ID=Py17XNL_1002520.1-exon4;Parent=Py17XNL_1002520.1;gene_name=PIR protein;Name=Py17XNL_1002520.1-exon4;transcript_id=Py17XNL_1002520.1;locus_tag=Py17XNL_1002520;protein_id=Py17XNL_1002520.1-p1;product=PIR protein
Py17XNL_10	AUGUSTUS	stop_codon	1948240	1948242	.	+	0	ID=Py17XNL_1002520.1-stop1;Parent=Py17XNL_1002520.1;gene_name=PIR protein;Name=Py17XNL_1002520.1-stop1;transcript_id=Py17XNL_1002520.1;locus_tag=Py17XNL_1002520
Py17XNL_10	AUGUSTUS	three_prime_UTR	1948243	1948494	0.11	+	.	ID=Py17XNL_1002520.1-3UTR1;Parent=Py17XNL_1002520.1;gene_name=PIR protein;Name=Py17XNL_1002520.1-3UTR1;transcript_id=Py17XNL_1002520.1;locus_tag=Py17XNL_1002520
Py17XNL_10	AUGUSTUS	transcription_end_site	1948494	1948494	.	+	.	ID=Py17XNL_1002520.1-tts1;Parent=Py17XNL_1002520.1;gene_name=PIR protein;Name=Py17XNL_1002520.1-tts1;transcript_id=Py17XNL_1002520.1;locus_tag=Py17XNL_1002520
###
Py17XNL_10	AUGUSTUS	gene	1950500	1952124	0.19	+	.	ID=Py17XNL_1002521;gene_id=Py17XNL_1002521;gene_name=Py17XNL_1002521;Name=PIR protein;best_match=PY17X_1048501.1-p1;query_coverage=99.0;percentage_identity=100.0;locus_tag=Py17XNL_1002521
Py17XNL_10	AUGUSTUS	mRNA	1950500	1952124	0.19	+	.	ID=Py17XNL_1002521.1;Parent=Py17XNL_1002521;gene_name=Py17XNL_1002521;Name=PIR protein.1;best_match=PY17X_1048501.1-p1;query_coverage=99.0;percentage_identity=100.0;transcript_id=Py17XNL_1002521.1;locus_tag=Py17XNL_1002521;protein_id=Py17XNL_1002521.1-p1;product=PIR protein
Py17XNL_10	AUGUSTUS	transcription_start_site	1950500	1950500	.	+	.	ID=Py17XNL_1002521.1-tss1;Parent=Py17XNL_1002521.1;gene_name=PIR protein;Name=Py17XNL_1002521.1-tss1;transcript_id=Py17XNL_1002521.1;locus_tag=Py17XNL_1002521
Py17XNL_10	AUGUSTUS	five_prime_UTR	1950500	1950564	0.72	+	.	ID=Py17XNL_1002521.1-5UTR1;Parent=Py17XNL_1002521.1;gene_name=PIR protein;Name=Py17XNL_1002521.1-5UTR1;transcript_id=Py17XNL_1002521.1;locus_tag=Py17XNL_1002521
Py17XNL_10	AUGUSTUS	exon	1950500	1950582	.	+	.	ID=Py17XNL_1002521.1-exon1;Parent=Py17XNL_1002521.1;gene_name=PIR protein;Name=Py17XNL_1002521.1-exon1;transcript_id=Py17XNL_1002521.1;locus_tag=Py17XNL_1002521;protein_id=Py17XNL_1002521.1-p1;product=PIR protein
Py17XNL_10	AUGUSTUS	start_codon	1950565	1950567	.	+	0	ID=Py17XNL_1002521.1-start1;Parent=Py17XNL_1002521.1;gene_name=PIR protein;Name=Py17XNL_1002521.1-start1;transcript_id=Py17XNL_1002521.1;locus_tag=Py17XNL_1002521
Py17XNL_10	AUGUSTUS	CDS	1950565	1950582	1	+	0	ID=Py17XNL_1002521.1-CDS1;Parent=Py17XNL_1002521.1;gene_name=PIR protein;Name=Py17XNL_1002521.1-p1;transcript_id=Py17XNL_1002521.1;locus_tag=Py17XNL_1002521;protein_id=Py17XNL_1002521.1-p1;product=PIR protein
Py17XNL_10	AUGUSTUS	intron	1950583	1950706	1	+	.	ID=Py17XNL_1002521.1-intron1;Parent=Py17XNL_1002521.1;gene_name=PIR protein;Name=Py17XNL_1002521.1-intron1;transcript_id=Py17XNL_1002521.1;locus_tag=Py17XNL_1002521
Py17XNL_10	AUGUSTUS	exon	1950707	1951426	.	+	.	ID=Py17XNL_1002521.1-exon2;Parent=Py17XNL_1002521.1;gene_name=PIR protein;Name=Py17XNL_1002521.1-exon2;transcript_id=Py17XNL_1002521.1;locus_tag=Py17XNL_1002521;protein_id=Py17XNL_1002521.1-p1;product=PIR protein
Py17XNL_10	AUGUSTUS	CDS	1950707	1951426	1	+	0	ID=Py17XNL_1002521.1-CDS2;Parent=Py17XNL_1002521.1;gene_name=PIR protein;Name=Py17XNL_1002521.1-p1;transcript_id=Py17XNL_1002521.1;locus_tag=Py17XNL_1002521;protein_id=Py17XNL_1002521.1-p1;product=PIR protein
Py17XNL_10	AUGUSTUS	intron	1951427	1951515	1	+	.	ID=Py17XNL_1002521.1-intron2;Parent=Py17XNL_1002521.1;gene_name=PIR protein;Name=Py17XNL_1002521.1-intron2;transcript_id=Py17XNL_1002521.1;locus_tag=Py17XNL_1002521
Py17XNL_10	AUGUSTUS	CDS	1951516	1951602	1	+	0	ID=Py17XNL_1002521.1-CDS3;Parent=Py17XNL_1002521.1;gene_name=PIR protein;Name=Py17XNL_1002521.1-p1;transcript_id=Py17XNL_1002521.1;locus_tag=Py17XNL_1002521;protein_id=Py17XNL_1002521.1-p1;product=PIR protein
Py17XNL_10	AUGUSTUS	exon	1951516	1952124	.	+	.	ID=Py17XNL_1002521.1-exon3;Parent=Py17XNL_1002521.1;gene_name=PIR protein;Name=Py17XNL_1002521.1-exon3;transcript_id=Py17XNL_1002521.1;locus_tag=Py17XNL_1002521;protein_id=Py17XNL_1002521.1-p1;product=PIR protein
Py17XNL_10	AUGUSTUS	stop_codon	1951600	1951602	.	+	0	ID=Py17XNL_1002521.1-stop1;Parent=Py17XNL_1002521.1;gene_name=PIR protein;Name=Py17XNL_1002521.1-stop1;transcript_id=Py17XNL_1002521.1;locus_tag=Py17XNL_1002521
Py17XNL_10	AUGUSTUS	three_prime_UTR	1951603	1952124	0.25	+	.	ID=Py17XNL_1002521.1-3UTR1;Parent=Py17XNL_1002521.1;gene_name=PIR protein;Name=Py17XNL_1002521.1-3UTR1;transcript_id=Py17XNL_1002521.1;locus_tag=Py17XNL_1002521
Py17XNL_10	AUGUSTUS	transcription_end_site	1952124	1952124	.	+	.	ID=Py17XNL_1002521.1-tts1;Parent=Py17XNL_1002521.1;gene_name=PIR protein;Name=Py17XNL_1002521.1-tts1;transcript_id=Py17XNL_1002521.1;locus_tag=Py17XNL_1002521
###
Py17XNL_10	AUGUSTUS	gene	1953940	1955254	0.08	+	.	ID=Py17XNL_1002522;gene_id=Py17XNL_1002522;gene_name=Py17XNL_1002522;Name=PIR protein;best_match=PY17X_1048601.1-p1;query_coverage=99.0;percentage_identity=100.0;locus_tag=Py17XNL_1002522
Py17XNL_10	AUGUSTUS	mRNA	1953940	1955254	0.08	+	.	ID=Py17XNL_1002522.1;Parent=Py17XNL_1002522;gene_name=Py17XNL_1002522;Name=PIR protein.1;best_match=PY17X_1048601.1-p1;query_coverage=99.0;percentage_identity=100.0;transcript_id=Py17XNL_1002522.1;locus_tag=Py17XNL_1002522;protein_id=Py17XNL_1002522.1-p1;product=PIR protein
Py17XNL_10	AUGUSTUS	transcription_start_site	1953940	1953940	.	+	.	ID=Py17XNL_1002522.1-tss1;Parent=Py17XNL_1002522.1;gene_name=PIR protein;Name=Py17XNL_1002522.1-tss1;transcript_id=Py17XNL_1002522.1;locus_tag=Py17XNL_1002522
Py17XNL_10	AUGUSTUS	five_prime_UTR	1953940	1953984	0.25	+	.	ID=Py17XNL_1002522.1-5UTR1;Parent=Py17XNL_1002522.1;gene_name=PIR protein;Name=Py17XNL_1002522.1-5UTR1;transcript_id=Py17XNL_1002522.1;locus_tag=Py17XNL_1002522
Py17XNL_10	AUGUSTUS	exon	1953940	1953999	.	+	.	ID=Py17XNL_1002522.1-exon1;Parent=Py17XNL_1002522.1;gene_name=PIR protein;Name=Py17XNL_1002522.1-exon1;transcript_id=Py17XNL_1002522.1;locus_tag=Py17XNL_1002522;protein_id=Py17XNL_1002522.1-p1;product=PIR protein
Py17XNL_10	AUGUSTUS	start_codon	1953985	1953987	.	+	0	ID=Py17XNL_1002522.1-start1;Parent=Py17XNL_1002522.1;gene_name=PIR protein;Name=Py17XNL_1002522.1-start1;transcript_id=Py17XNL_1002522.1;locus_tag=Py17XNL_1002522
Py17XNL_10	AUGUSTUS	CDS	1953985	1953999	0.99	+	0	ID=Py17XNL_1002522.1-CDS1;Parent=Py17XNL_1002522.1;gene_name=PIR protein;Name=Py17XNL_1002522.1-p1;transcript_id=Py17XNL_1002522.1;locus_tag=Py17XNL_1002522;protein_id=Py17XNL_1002522.1-p1;product=PIR protein
Py17XNL_10	AUGUSTUS	intron	1954000	1954118	0.99	+	.	ID=Py17XNL_1002522.1-intron1;Parent=Py17XNL_1002522.1;gene_name=PIR protein;Name=Py17XNL_1002522.1-intron1;transcript_id=Py17XNL_1002522.1;locus_tag=Py17XNL_1002522
Py17XNL_10	AUGUSTUS	exon	1954119	1954847	.	+	.	ID=Py17XNL_1002522.1-exon2;Parent=Py17XNL_1002522.1;gene_name=PIR protein;Name=Py17XNL_1002522.1-exon2;transcript_id=Py17XNL_1002522.1;locus_tag=Py17XNL_1002522;protein_id=Py17XNL_1002522.1-p1;product=PIR protein
Py17XNL_10	AUGUSTUS	CDS	1954119	1954847	1	+	0	ID=Py17XNL_1002522.1-CDS2;Parent=Py17XNL_1002522.1;gene_name=PIR protein;Name=Py17XNL_1002522.1-p1;transcript_id=Py17XNL_1002522.1;locus_tag=Py17XNL_1002522;protein_id=Py17XNL_1002522.1-p1;product=PIR protein
Py17XNL_10	AUGUSTUS	intron	1954848	1954936	1	+	.	ID=Py17XNL_1002522.1-intron2;Parent=Py17XNL_1002522.1;gene_name=PIR protein;Name=Py17XNL_1002522.1-intron2;transcript_id=Py17XNL_1002522.1;locus_tag=Py17XNL_1002522
Py17XNL_10	AUGUSTUS	CDS	1954937	1955002	1	+	0	ID=Py17XNL_1002522.1-CDS3;Parent=Py17XNL_1002522.1;gene_name=PIR protein;Name=Py17XNL_1002522.1-p1;transcript_id=Py17XNL_1002522.1;locus_tag=Py17XNL_1002522;protein_id=Py17XNL_1002522.1-p1;product=PIR protein
Py17XNL_10	AUGUSTUS	exon	1954937	1955254	.	+	.	ID=Py17XNL_1002522.1-exon3;Parent=Py17XNL_1002522.1;gene_name=PIR protein;Name=Py17XNL_1002522.1-exon3;transcript_id=Py17XNL_1002522.1;locus_tag=Py17XNL_1002522;protein_id=Py17XNL_1002522.1-p1;product=PIR protein
Py17XNL_10	AUGUSTUS	stop_codon	1955000	1955002	.	+	0	ID=Py17XNL_1002522.1-stop1;Parent=Py17XNL_1002522.1;gene_name=PIR protein;Name=Py17XNL_1002522.1-stop1;transcript_id=Py17XNL_1002522.1;locus_tag=Py17XNL_1002522
Py17XNL_10	AUGUSTUS	three_prime_UTR	1955003	1955254	0.25	+	.	ID=Py17XNL_1002522.1-3UTR1;Parent=Py17XNL_1002522.1;gene_name=PIR protein;Name=Py17XNL_1002522.1-3UTR1;transcript_id=Py17XNL_1002522.1;locus_tag=Py17XNL_1002522
Py17XNL_10	AUGUSTUS	transcription_end_site	1955254	1955254	.	+	.	ID=Py17XNL_1002522.1-tts1;Parent=Py17XNL_1002522.1;gene_name=PIR protein;Name=Py17XNL_1002522.1-tts1;transcript_id=Py17XNL_1002522.1;locus_tag=Py17XNL_1002522
###
Py17XNL_10	AUGUSTUS	gene	1957080	1958614	0.03	+	.	ID=Py17XNL_1002523;gene_id=Py17XNL_1002523;gene_name=Py17XNL_1002523;Name=PIR protein;best_match=PY17X_1048701.1-p1;query_coverage=99.0;percentage_identity=100.0;locus_tag=Py17XNL_1002523
Py17XNL_10	AUGUSTUS	mRNA	1957080	1958614	0.03	+	.	ID=Py17XNL_1002523.1;Parent=Py17XNL_1002523;gene_name=Py17XNL_1002523;Name=PIR protein.1;best_match=PY17X_1048701.1-p1;query_coverage=99.0;percentage_identity=100.0;transcript_id=Py17XNL_1002523.1;locus_tag=Py17XNL_1002523;protein_id=Py17XNL_1002523.1-p1;product=PIR protein
Py17XNL_10	AUGUSTUS	transcription_start_site	1957080	1957080	.	+	.	ID=Py17XNL_1002523.1-tss1;Parent=Py17XNL_1002523.1;gene_name=PIR protein;Name=Py17XNL_1002523.1-tss1;transcript_id=Py17XNL_1002523.1;locus_tag=Py17XNL_1002523
Py17XNL_10	AUGUSTUS	five_prime_UTR	1957080	1957149	0.54	+	.	ID=Py17XNL_1002523.1-5UTR1;Parent=Py17XNL_1002523.1;gene_name=PIR protein;Name=Py17XNL_1002523.1-5UTR1;transcript_id=Py17XNL_1002523.1;locus_tag=Py17XNL_1002523
Py17XNL_10	AUGUSTUS	exon	1957080	1957164	.	+	.	ID=Py17XNL_1002523.1-exon1;Parent=Py17XNL_1002523.1;gene_name=PIR protein;Name=Py17XNL_1002523.1-exon1;transcript_id=Py17XNL_1002523.1;locus_tag=Py17XNL_1002523;protein_id=Py17XNL_1002523.1-p1;product=PIR protein
Py17XNL_10	AUGUSTUS	start_codon	1957150	1957152	.	+	0	ID=Py17XNL_1002523.1-start1;Parent=Py17XNL_1002523.1;gene_name=PIR protein;Name=Py17XNL_1002523.1-start1;transcript_id=Py17XNL_1002523.1;locus_tag=Py17XNL_1002523
Py17XNL_10	AUGUSTUS	CDS	1957150	1957164	1	+	0	ID=Py17XNL_1002523.1-CDS1;Parent=Py17XNL_1002523.1;gene_name=PIR protein;Name=Py17XNL_1002523.1-p1;transcript_id=Py17XNL_1002523.1;locus_tag=Py17XNL_1002523;protein_id=Py17XNL_1002523.1-p1;product=PIR protein
Py17XNL_10	AUGUSTUS	intron	1957165	1957300	1	+	.	ID=Py17XNL_1002523.1-intron1;Parent=Py17XNL_1002523.1;gene_name=PIR protein;Name=Py17XNL_1002523.1-intron1;transcript_id=Py17XNL_1002523.1;locus_tag=Py17XNL_1002523
Py17XNL_10	AUGUSTUS	exon	1957301	1958170	.	+	.	ID=Py17XNL_1002523.1-exon2;Parent=Py17XNL_1002523.1;gene_name=PIR protein;Name=Py17XNL_1002523.1-exon2;transcript_id=Py17XNL_1002523.1;locus_tag=Py17XNL_1002523;protein_id=Py17XNL_1002523.1-p1;product=PIR protein
Py17XNL_10	AUGUSTUS	CDS	1957301	1958170	1	+	0	ID=Py17XNL_1002523.1-CDS2;Parent=Py17XNL_1002523.1;gene_name=PIR protein;Name=Py17XNL_1002523.1-p1;transcript_id=Py17XNL_1002523.1;locus_tag=Py17XNL_1002523;protein_id=Py17XNL_1002523.1-p1;product=PIR protein
Py17XNL_10	AUGUSTUS	intron	1958171	1958258	1	+	.	ID=Py17XNL_1002523.1-intron2;Parent=Py17XNL_1002523.1;gene_name=PIR protein;Name=Py17XNL_1002523.1-intron2;transcript_id=Py17XNL_1002523.1;locus_tag=Py17XNL_1002523
Py17XNL_10	AUGUSTUS	CDS	1958259	1958345	1	+	0	ID=Py17XNL_1002523.1-CDS3;Parent=Py17XNL_1002523.1;gene_name=PIR protein;Name=Py17XNL_1002523.1-p1;transcript_id=Py17XNL_1002523.1;locus_tag=Py17XNL_1002523;protein_id=Py17XNL_1002523.1-p1;product=PIR protein
Py17XNL_10	AUGUSTUS	exon	1958259	1958614	.	+	.	ID=Py17XNL_1002523.1-exon3;Parent=Py17XNL_1002523.1;gene_name=PIR protein;Name=Py17XNL_1002523.1-exon3;transcript_id=Py17XNL_1002523.1;locus_tag=Py17XNL_1002523;protein_id=Py17XNL_1002523.1-p1;product=PIR protein
Py17XNL_10	AUGUSTUS	stop_codon	1958343	1958345	.	+	0	ID=Py17XNL_1002523.1-stop1;Parent=Py17XNL_1002523.1;gene_name=PIR protein;Name=Py17XNL_1002523.1-stop1;transcript_id=Py17XNL_1002523.1;locus_tag=Py17XNL_1002523
Py17XNL_10	AUGUSTUS	three_prime_UTR	1958346	1958614	0.06	+	.	ID=Py17XNL_1002523.1-3UTR1;Parent=Py17XNL_1002523.1;gene_name=PIR protein;Name=Py17XNL_1002523.1-3UTR1;transcript_id=Py17XNL_1002523.1;locus_tag=Py17XNL_1002523
Py17XNL_10	AUGUSTUS	transcription_end_site	1958614	1958614	.	+	.	ID=Py17XNL_1002523.1-tts1;Parent=Py17XNL_1002523.1;gene_name=PIR protein;Name=Py17XNL_1002523.1-tts1;transcript_id=Py17XNL_1002523.1;locus_tag=Py17XNL_1002523
###
Py17XNL_10	AUGUSTUS	gene	1961120	1962834	0.11	+	.	ID=Py17XNL_1002524;gene_id=Py17XNL_1002524;gene_name=Py17XNL_1002524;Name=PIR protein;best_match=PY17X_1048801.1-p1;query_coverage=99.0;percentage_identity=100.0;locus_tag=Py17XNL_1002524
Py17XNL_10	AUGUSTUS	mRNA	1961120	1962834	0.11	+	.	ID=Py17XNL_1002524.1;Parent=Py17XNL_1002524;gene_name=Py17XNL_1002524;Name=PIR protein.1;best_match=PY17X_1048801.1-p1;query_coverage=99.0;percentage_identity=100.0;transcript_id=Py17XNL_1002524.1;locus_tag=Py17XNL_1002524;protein_id=Py17XNL_1002524.1-p1;product=PIR protein
Py17XNL_10	AUGUSTUS	transcription_start_site	1961120	1961120	.	+	.	ID=Py17XNL_1002524.1-tss1;Parent=Py17XNL_1002524.1;gene_name=PIR protein;Name=Py17XNL_1002524.1-tss1;transcript_id=Py17XNL_1002524.1;locus_tag=Py17XNL_1002524
Py17XNL_10	AUGUSTUS	five_prime_UTR	1961120	1961153	0.39	+	.	ID=Py17XNL_1002524.1-5UTR1;Parent=Py17XNL_1002524.1;gene_name=PIR protein;Name=Py17XNL_1002524.1-5UTR1;transcript_id=Py17XNL_1002524.1;locus_tag=Py17XNL_1002524
Py17XNL_10	AUGUSTUS	exon	1961120	1961168	.	+	.	ID=Py17XNL_1002524.1-exon1;Parent=Py17XNL_1002524.1;gene_name=PIR protein;Name=Py17XNL_1002524.1-exon1;transcript_id=Py17XNL_1002524.1;locus_tag=Py17XNL_1002524;protein_id=Py17XNL_1002524.1-p1;product=PIR protein
Py17XNL_10	AUGUSTUS	start_codon	1961154	1961156	.	+	0	ID=Py17XNL_1002524.1-start1;Parent=Py17XNL_1002524.1;gene_name=PIR protein;Name=Py17XNL_1002524.1-start1;transcript_id=Py17XNL_1002524.1;locus_tag=Py17XNL_1002524
Py17XNL_10	AUGUSTUS	CDS	1961154	1961168	0.99	+	0	ID=Py17XNL_1002524.1-CDS1;Parent=Py17XNL_1002524.1;gene_name=PIR protein;Name=Py17XNL_1002524.1-p1;transcript_id=Py17XNL_1002524.1;locus_tag=Py17XNL_1002524;protein_id=Py17XNL_1002524.1-p1;product=PIR protein
Py17XNL_10	AUGUSTUS	intron	1961169	1961276	0.99	+	.	ID=Py17XNL_1002524.1-intron1;Parent=Py17XNL_1002524.1;gene_name=PIR protein;Name=Py17XNL_1002524.1-intron1;transcript_id=Py17XNL_1002524.1;locus_tag=Py17XNL_1002524
Py17XNL_10	AUGUSTUS	exon	1961277	1962071	.	+	.	ID=Py17XNL_1002524.1-exon2;Parent=Py17XNL_1002524.1;gene_name=PIR protein;Name=Py17XNL_1002524.1-exon2;transcript_id=Py17XNL_1002524.1;locus_tag=Py17XNL_1002524;protein_id=Py17XNL_1002524.1-p1;product=PIR protein
Py17XNL_10	AUGUSTUS	CDS	1961277	1962071	1	+	0	ID=Py17XNL_1002524.1-CDS2;Parent=Py17XNL_1002524.1;gene_name=PIR protein;Name=Py17XNL_1002524.1-p1;transcript_id=Py17XNL_1002524.1;locus_tag=Py17XNL_1002524;protein_id=Py17XNL_1002524.1-p1;product=PIR protein
Py17XNL_10	AUGUSTUS	intron	1962072	1962157	1	+	.	ID=Py17XNL_1002524.1-intron2;Parent=Py17XNL_1002524.1;gene_name=PIR protein;Name=Py17XNL_1002524.1-intron2;transcript_id=Py17XNL_1002524.1;locus_tag=Py17XNL_1002524
Py17XNL_10	AUGUSTUS	CDS	1962158	1962244	1	+	0	ID=Py17XNL_1002524.1-CDS3;Parent=Py17XNL_1002524.1;gene_name=PIR protein;Name=Py17XNL_1002524.1-p1;transcript_id=Py17XNL_1002524.1;locus_tag=Py17XNL_1002524;protein_id=Py17XNL_1002524.1-p1;product=PIR protein
Py17XNL_10	AUGUSTUS	exon	1962158	1962834	.	+	.	ID=Py17XNL_1002524.1-exon3;Parent=Py17XNL_1002524.1;gene_name=PIR protein;Name=Py17XNL_1002524.1-exon3;transcript_id=Py17XNL_1002524.1;locus_tag=Py17XNL_1002524;protein_id=Py17XNL_1002524.1-p1;product=PIR protein
Py17XNL_10	AUGUSTUS	stop_codon	1962242	1962244	.	+	0	ID=Py17XNL_1002524.1-stop1;Parent=Py17XNL_1002524.1;gene_name=PIR protein;Name=Py17XNL_1002524.1-stop1;transcript_id=Py17XNL_1002524.1;locus_tag=Py17XNL_1002524
Py17XNL_10	AUGUSTUS	three_prime_UTR	1962245	1962834	0.24	+	.	ID=Py17XNL_1002524.1-3UTR1;Parent=Py17XNL_1002524.1;gene_name=PIR protein;Name=Py17XNL_1002524.1-3UTR1;transcript_id=Py17XNL_1002524.1;locus_tag=Py17XNL_1002524
Py17XNL_10	AUGUSTUS	transcription_end_site	1962834	1962834	.	+	.	ID=Py17XNL_1002524.1-tts1;Parent=Py17XNL_1002524.1;gene_name=PIR protein;Name=Py17XNL_1002524.1-tts1;transcript_id=Py17XNL_1002524.1;locus_tag=Py17XNL_1002524
###
Py17XNL_10	AUGUSTUS	gene	1964460	1966514	0.1	+	.	ID=Py17XNL_1002525;gene_id=Py17XNL_1002525;gene_name=Py17XNL_1002525;Name=PIR protein;best_match=PY17X_1048901.1-p1;query_coverage=99.0;percentage_identity=100.0;locus_tag=Py17XNL_1002525
Py17XNL_10	AUGUSTUS	mRNA	1964460	1966514	0.1	+	.	ID=Py17XNL_1002525.1;Parent=Py17XNL_1002525;gene_name=Py17XNL_1002525;Name=PIR protein.1;best_match=PY17X_1048901.1-p1;query_coverage=99.0;percentage_identity=100.0;transcript_id=Py17XNL_1002525.1;locus_tag=Py17XNL_1002525;protein_id=Py17XNL_1002525.1-p1;product=PIR protein
Py17XNL_10	AUGUSTUS	transcription_start_site	1964460	1964460	.	+	.	ID=Py17XNL_1002525.1-tss1;Parent=Py17XNL_1002525.1;gene_name=PIR protein;Name=Py17XNL_1002525.1-tss1;transcript_id=Py17XNL_1002525.1;locus_tag=Py17XNL_1002525
Py17XNL_10	AUGUSTUS	exon	1964460	1964549	.	+	.	ID=Py17XNL_1002525.1-exon1;Parent=Py17XNL_1002525.1;gene_name=PIR protein;Name=Py17XNL_1002525.1-exon1;transcript_id=Py17XNL_1002525.1;locus_tag=Py17XNL_1002525;protein_id=Py17XNL_1002525.1-p1;product=PIR protein
Py17XNL_10	AUGUSTUS	five_prime_UTR	1964460	1964549	0.39	+	.	ID=Py17XNL_1002525.1-5UTR1;Parent=Py17XNL_1002525.1;gene_name=PIR protein;Name=Py17XNL_1002525.1-5UTR1;transcript_id=Py17XNL_1002525.1;locus_tag=Py17XNL_1002525
Py17XNL_10	AUGUSTUS	exon	1964662	1964785	.	+	.	ID=Py17XNL_1002525.1-exon2;Parent=Py17XNL_1002525.1;gene_name=PIR protein;Name=Py17XNL_1002525.1-exon2;transcript_id=Py17XNL_1002525.1;locus_tag=Py17XNL_1002525;protein_id=Py17XNL_1002525.1-p1;product=PIR protein
Py17XNL_10	AUGUSTUS	five_prime_UTR	1964662	1964785	0.97	+	.	ID=Py17XNL_1002525.1-5UTR2;Parent=Py17XNL_1002525.1;gene_name=PIR protein;Name=Py17XNL_1002525.1-5UTR2;transcript_id=Py17XNL_1002525.1;locus_tag=Py17XNL_1002525
Py17XNL_10	AUGUSTUS	five_prime_UTR	1964894	1964905	1	+	.	ID=Py17XNL_1002525.1-5UTR3;Parent=Py17XNL_1002525.1;gene_name=PIR protein;Name=Py17XNL_1002525.1-5UTR3;transcript_id=Py17XNL_1002525.1;locus_tag=Py17XNL_1002525
Py17XNL_10	AUGUSTUS	exon	1964894	1965688	.	+	.	ID=Py17XNL_1002525.1-exon3;Parent=Py17XNL_1002525.1;gene_name=PIR protein;Name=Py17XNL_1002525.1-exon3;transcript_id=Py17XNL_1002525.1;locus_tag=Py17XNL_1002525;protein_id=Py17XNL_1002525.1-p1;product=PIR protein
Py17XNL_10	AUGUSTUS	start_codon	1964906	1964908	.	+	0	ID=Py17XNL_1002525.1-start1;Parent=Py17XNL_1002525.1;gene_name=PIR protein;Name=Py17XNL_1002525.1-start1;transcript_id=Py17XNL_1002525.1;locus_tag=Py17XNL_1002525
Py17XNL_10	AUGUSTUS	CDS	1964906	1965688	1	+	0	ID=Py17XNL_1002525.1-CDS1;Parent=Py17XNL_1002525.1;gene_name=PIR protein;Name=Py17XNL_1002525.1-p1;transcript_id=Py17XNL_1002525.1;locus_tag=Py17XNL_1002525;protein_id=Py17XNL_1002525.1-p1;product=PIR protein
Py17XNL_10	AUGUSTUS	intron	1965689	1965791	1	+	.	ID=Py17XNL_1002525.1-intron1;Parent=Py17XNL_1002525.1;gene_name=PIR protein;Name=Py17XNL_1002525.1-intron1;transcript_id=Py17XNL_1002525.1;locus_tag=Py17XNL_1002525
Py17XNL_10	AUGUSTUS	CDS	1965792	1965878	1	+	0	ID=Py17XNL_1002525.1-CDS2;Parent=Py17XNL_1002525.1;gene_name=PIR protein;Name=Py17XNL_1002525.1-p1;transcript_id=Py17XNL_1002525.1;locus_tag=Py17XNL_1002525;protein_id=Py17XNL_1002525.1-p1;product=PIR protein
Py17XNL_10	AUGUSTUS	exon	1965792	1966017	.	+	.	ID=Py17XNL_1002525.1-exon4;Parent=Py17XNL_1002525.1;gene_name=PIR protein;Name=Py17XNL_1002525.1-exon4;transcript_id=Py17XNL_1002525.1;locus_tag=Py17XNL_1002525;protein_id=Py17XNL_1002525.1-p1;product=PIR protein
Py17XNL_10	AUGUSTUS	stop_codon	1965876	1965878	.	+	0	ID=Py17XNL_1002525.1-stop1;Parent=Py17XNL_1002525.1;gene_name=PIR protein;Name=Py17XNL_1002525.1-stop1;transcript_id=Py17XNL_1002525.1;locus_tag=Py17XNL_1002525
Py17XNL_10	AUGUSTUS	three_prime_UTR	1965879	1966017	0.93	+	.	ID=Py17XNL_1002525.1-3UTR1;Parent=Py17XNL_1002525.1;gene_name=PIR protein;Name=Py17XNL_1002525.1-3UTR1;transcript_id=Py17XNL_1002525.1;locus_tag=Py17XNL_1002525
Py17XNL_10	AUGUSTUS	exon	1966104	1966187	.	+	.	ID=Py17XNL_1002525.1-exon5;Parent=Py17XNL_1002525.1;gene_name=PIR protein;Name=Py17XNL_1002525.1-exon5;transcript_id=Py17XNL_1002525.1;locus_tag=Py17XNL_1002525;protein_id=Py17XNL_1002525.1-p1;product=PIR protein
Py17XNL_10	AUGUSTUS	three_prime_UTR	1966104	1966187	0.6	+	.	ID=Py17XNL_1002525.1-3UTR2;Parent=Py17XNL_1002525.1;gene_name=PIR protein;Name=Py17XNL_1002525.1-3UTR2;transcript_id=Py17XNL_1002525.1;locus_tag=Py17XNL_1002525
Py17XNL_10	AUGUSTUS	exon	1966397	1966514	.	+	.	ID=Py17XNL_1002525.1-exon6;Parent=Py17XNL_1002525.1;gene_name=PIR protein;Name=Py17XNL_1002525.1-exon6;transcript_id=Py17XNL_1002525.1;locus_tag=Py17XNL_1002525;protein_id=Py17XNL_1002525.1-p1;product=PIR protein
Py17XNL_10	AUGUSTUS	three_prime_UTR	1966397	1966514	0.25	+	.	ID=Py17XNL_1002525.1-3UTR3;Parent=Py17XNL_1002525.1;gene_name=PIR protein;Name=Py17XNL_1002525.1-3UTR3;transcript_id=Py17XNL_1002525.1;locus_tag=Py17XNL_1002525
Py17XNL_10	AUGUSTUS	transcription_end_site	1966514	1966514	.	+	.	ID=Py17XNL_1002525.1-tts1;Parent=Py17XNL_1002525.1;gene_name=PIR protein;Name=Py17XNL_1002525.1-tts1;transcript_id=Py17XNL_1002525.1;locus_tag=Py17XNL_1002525
###
Py17XNL_10	AUGUSTUS	gene	1968050	1969434	0.27	+	.	ID=Py17XNL_1002526;gene_id=Py17XNL_1002526;gene_name=Py17XNL_1002526;Name=PIR protein;best_match=PY17X_1049001.1-p1;query_coverage=99.0;percentage_identity=100.0;locus_tag=Py17XNL_1002526
Py17XNL_10	AUGUSTUS	mRNA	1968050	1969434	0.27	+	.	ID=Py17XNL_1002526.1;Parent=Py17XNL_1002526;gene_name=Py17XNL_1002526;Name=PIR protein.1;best_match=PY17X_1049001.1-p1;query_coverage=99.0;percentage_identity=100.0;transcript_id=Py17XNL_1002526.1;locus_tag=Py17XNL_1002526;protein_id=Py17XNL_1002526.1-p1;product=PIR protein
Py17XNL_10	AUGUSTUS	transcription_start_site	1968050	1968050	.	+	.	ID=Py17XNL_1002526.1-tss1;Parent=Py17XNL_1002526.1;gene_name=PIR protein;Name=Py17XNL_1002526.1-tss1;transcript_id=Py17XNL_1002526.1;locus_tag=Py17XNL_1002526
Py17XNL_10	AUGUSTUS	five_prime_UTR	1968050	1968181	0.53	+	.	ID=Py17XNL_1002526.1-5UTR1;Parent=Py17XNL_1002526.1;gene_name=PIR protein;Name=Py17XNL_1002526.1-5UTR1;transcript_id=Py17XNL_1002526.1;locus_tag=Py17XNL_1002526
Py17XNL_10	AUGUSTUS	exon	1968050	1968196	.	+	.	ID=Py17XNL_1002526.1-exon1;Parent=Py17XNL_1002526.1;gene_name=PIR protein;Name=Py17XNL_1002526.1-exon1;transcript_id=Py17XNL_1002526.1;locus_tag=Py17XNL_1002526;protein_id=Py17XNL_1002526.1-p1;product=PIR protein
Py17XNL_10	AUGUSTUS	start_codon	1968182	1968184	.	+	0	ID=Py17XNL_1002526.1-start1;Parent=Py17XNL_1002526.1;gene_name=PIR protein;Name=Py17XNL_1002526.1-start1;transcript_id=Py17XNL_1002526.1;locus_tag=Py17XNL_1002526
Py17XNL_10	AUGUSTUS	CDS	1968182	1968196	1	+	0	ID=Py17XNL_1002526.1-CDS1;Parent=Py17XNL_1002526.1;gene_name=PIR protein;Name=Py17XNL_1002526.1-p1;transcript_id=Py17XNL_1002526.1;locus_tag=Py17XNL_1002526;protein_id=Py17XNL_1002526.1-p1;product=PIR protein
Py17XNL_10	AUGUSTUS	intron	1968197	1968301	1	+	.	ID=Py17XNL_1002526.1-intron1;Parent=Py17XNL_1002526.1;gene_name=PIR protein;Name=Py17XNL_1002526.1-intron1;transcript_id=Py17XNL_1002526.1;locus_tag=Py17XNL_1002526
Py17XNL_10	AUGUSTUS	exon	1968302	1969141	.	+	.	ID=Py17XNL_1002526.1-exon2;Parent=Py17XNL_1002526.1;gene_name=PIR protein;Name=Py17XNL_1002526.1-exon2;transcript_id=Py17XNL_1002526.1;locus_tag=Py17XNL_1002526;protein_id=Py17XNL_1002526.1-p1;product=PIR protein
Py17XNL_10	AUGUSTUS	CDS	1968302	1969141	1	+	0	ID=Py17XNL_1002526.1-CDS2;Parent=Py17XNL_1002526.1;gene_name=PIR protein;Name=Py17XNL_1002526.1-p1;transcript_id=Py17XNL_1002526.1;locus_tag=Py17XNL_1002526;protein_id=Py17XNL_1002526.1-p1;product=PIR protein
Py17XNL_10	AUGUSTUS	intron	1969142	1969230	1	+	.	ID=Py17XNL_1002526.1-intron2;Parent=Py17XNL_1002526.1;gene_name=PIR protein;Name=Py17XNL_1002526.1-intron2;transcript_id=Py17XNL_1002526.1;locus_tag=Py17XNL_1002526
Py17XNL_10	AUGUSTUS	CDS	1969231	1969317	1	+	0	ID=Py17XNL_1002526.1-CDS3;Parent=Py17XNL_1002526.1;gene_name=PIR protein;Name=Py17XNL_1002526.1-p1;transcript_id=Py17XNL_1002526.1;locus_tag=Py17XNL_1002526;protein_id=Py17XNL_1002526.1-p1;product=PIR protein
Py17XNL_10	AUGUSTUS	exon	1969231	1969434	.	+	.	ID=Py17XNL_1002526.1-exon3;Parent=Py17XNL_1002526.1;gene_name=PIR protein;Name=Py17XNL_1002526.1-exon3;transcript_id=Py17XNL_1002526.1;locus_tag=Py17XNL_1002526;protein_id=Py17XNL_1002526.1-p1;product=PIR protein
Py17XNL_10	AUGUSTUS	stop_codon	1969315	1969317	.	+	0	ID=Py17XNL_1002526.1-stop1;Parent=Py17XNL_1002526.1;gene_name=PIR protein;Name=Py17XNL_1002526.1-stop1;transcript_id=Py17XNL_1002526.1;locus_tag=Py17XNL_1002526
Py17XNL_10	AUGUSTUS	three_prime_UTR	1969318	1969434	0.57	+	.	ID=Py17XNL_1002526.1-3UTR1;Parent=Py17XNL_1002526.1;gene_name=PIR protein;Name=Py17XNL_1002526.1-3UTR1;transcript_id=Py17XNL_1002526.1;locus_tag=Py17XNL_1002526
Py17XNL_10	AUGUSTUS	transcription_end_site	1969434	1969434	.	+	.	ID=Py17XNL_1002526.1-tts1;Parent=Py17XNL_1002526.1;gene_name=PIR protein;Name=Py17XNL_1002526.1-tts1;transcript_id=Py17XNL_1002526.1;locus_tag=Py17XNL_1002526
###
Py17XNL_10	AUGUSTUS	gene	1970181	1972020	0.35	-	.	ID=Py17XNL_1002527;gene_id=Py17XNL_1002527;gene_name=Py17XNL_1002527;Name=fam-a protein;best_match=PY17X_0100025.1-p1;query_coverage=99.0;percentage_identity=96.751;locus_tag=Py17XNL_1002527
Py17XNL_10	AUGUSTUS	mRNA	1970181	1972020	0.35	-	.	ID=Py17XNL_1002527.1;Parent=Py17XNL_1002527;gene_name=Py17XNL_1002527;Name=fam-a protein.1;best_match=PY17X_0100025.1-p1;query_coverage=99.0;percentage_identity=96.751;transcript_id=Py17XNL_1002527.1;locus_tag=Py17XNL_1002527;protein_id=Py17XNL_1002527.1-p1;product=fam-a protein
Py17XNL_10	AUGUSTUS	transcription_end_site	1970181	1970181	.	-	.	ID=Py17XNL_1002527.1-tts1;Parent=Py17XNL_1002527.1;gene_name=fam-a protein;Name=Py17XNL_1002527.1-tts1;transcript_id=Py17XNL_1002527.1;locus_tag=Py17XNL_1002527
Py17XNL_10	AUGUSTUS	three_prime_UTR	1970181	1970322	0.87	-	.	ID=Py17XNL_1002527.1-3UTR1;Parent=Py17XNL_1002527.1;gene_name=fam-a protein;Name=Py17XNL_1002527.1-3UTR1;transcript_id=Py17XNL_1002527.1;locus_tag=Py17XNL_1002527
Py17XNL_10	AUGUSTUS	exon	1970181	1970327	.	-	.	ID=Py17XNL_1002527.1-exon1;Parent=Py17XNL_1002527.1;gene_name=fam-a protein;Name=Py17XNL_1002527.1-exon1;transcript_id=Py17XNL_1002527.1;locus_tag=Py17XNL_1002527;protein_id=Py17XNL_1002527.1-p1;product=fam-a protein
Py17XNL_10	AUGUSTUS	stop_codon	1970323	1970325	.	-	0	ID=Py17XNL_1002527.1-stop1;Parent=Py17XNL_1002527.1;gene_name=fam-a protein;Name=Py17XNL_1002527.1-stop1;transcript_id=Py17XNL_1002527.1;locus_tag=Py17XNL_1002527
Py17XNL_10	AUGUSTUS	CDS	1970323	1970327	1	-	2	ID=Py17XNL_1002527.1-CDS1;Parent=Py17XNL_1002527.1;gene_name=fam-a protein;Name=Py17XNL_1002527.1-p1;transcript_id=Py17XNL_1002527.1;locus_tag=Py17XNL_1002527;protein_id=Py17XNL_1002527.1-p1;product=fam-a protein
Py17XNL_10	AUGUSTUS	intron	1970328	1970459	1	-	.	ID=Py17XNL_1002527.1-intron1;Parent=Py17XNL_1002527.1;gene_name=fam-a protein;Name=Py17XNL_1002527.1-intron1;transcript_id=Py17XNL_1002527.1;locus_tag=Py17XNL_1002527
Py17XNL_10	AUGUSTUS	exon	1970460	1970700	.	-	.	ID=Py17XNL_1002527.1-exon2;Parent=Py17XNL_1002527.1;gene_name=fam-a protein;Name=Py17XNL_1002527.1-exon2;transcript_id=Py17XNL_1002527.1;locus_tag=Py17XNL_1002527;protein_id=Py17XNL_1002527.1-p1;product=fam-a protein
Py17XNL_10	AUGUSTUS	CDS	1970460	1970700	1	-	0	ID=Py17XNL_1002527.1-CDS2;Parent=Py17XNL_1002527.1;gene_name=fam-a protein;Name=Py17XNL_1002527.1-p1;transcript_id=Py17XNL_1002527.1;locus_tag=Py17XNL_1002527;protein_id=Py17XNL_1002527.1-p1;product=fam-a protein
Py17XNL_10	AUGUSTUS	intron	1970701	1970780	1	-	.	ID=Py17XNL_1002527.1-intron2;Parent=Py17XNL_1002527.1;gene_name=fam-a protein;Name=Py17XNL_1002527.1-intron2;transcript_id=Py17XNL_1002527.1;locus_tag=Py17XNL_1002527
Py17XNL_10	AUGUSTUS	exon	1970781	1970890	.	-	.	ID=Py17XNL_1002527.1-exon3;Parent=Py17XNL_1002527.1;gene_name=fam-a protein;Name=Py17XNL_1002527.1-exon3;transcript_id=Py17XNL_1002527.1;locus_tag=Py17XNL_1002527;protein_id=Py17XNL_1002527.1-p1;product=fam-a protein
Py17XNL_10	AUGUSTUS	CDS	1970781	1970890	1	-	2	ID=Py17XNL_1002527.1-CDS3;Parent=Py17XNL_1002527.1;gene_name=fam-a protein;Name=Py17XNL_1002527.1-p1;transcript_id=Py17XNL_1002527.1;locus_tag=Py17XNL_1002527;protein_id=Py17XNL_1002527.1-p1;product=fam-a protein
Py17XNL_10	AUGUSTUS	intron	1970891	1971011	1	-	.	ID=Py17XNL_1002527.1-intron3;Parent=Py17XNL_1002527.1;gene_name=fam-a protein;Name=Py17XNL_1002527.1-intron3;transcript_id=Py17XNL_1002527.1;locus_tag=Py17XNL_1002527
Py17XNL_10	AUGUSTUS	exon	1971012	1971081	.	-	.	ID=Py17XNL_1002527.1-exon4;Parent=Py17XNL_1002527.1;gene_name=fam-a protein;Name=Py17XNL_1002527.1-exon4;transcript_id=Py17XNL_1002527.1;locus_tag=Py17XNL_1002527;protein_id=Py17XNL_1002527.1-p1;product=fam-a protein
Py17XNL_10	AUGUSTUS	CDS	1971012	1971081	1	-	0	ID=Py17XNL_1002527.1-CDS4;Parent=Py17XNL_1002527.1;gene_name=fam-a protein;Name=Py17XNL_1002527.1-p1;transcript_id=Py17XNL_1002527.1;locus_tag=Py17XNL_1002527;protein_id=Py17XNL_1002527.1-p1;product=fam-a protein
Py17XNL_10	AUGUSTUS	intron	1971082	1971171	1	-	.	ID=Py17XNL_1002527.1-intron4;Parent=Py17XNL_1002527.1;gene_name=fam-a protein;Name=Py17XNL_1002527.1-intron4;transcript_id=Py17XNL_1002527.1;locus_tag=Py17XNL_1002527
Py17XNL_10	AUGUSTUS	exon	1971172	1971415	.	-	.	ID=Py17XNL_1002527.1-exon5;Parent=Py17XNL_1002527.1;gene_name=fam-a protein;Name=Py17XNL_1002527.1-exon5;transcript_id=Py17XNL_1002527.1;locus_tag=Py17XNL_1002527;protein_id=Py17XNL_1002527.1-p1;product=fam-a protein
Py17XNL_10	AUGUSTUS	CDS	1971172	1971415	0.96	-	1	ID=Py17XNL_1002527.1-CDS5;Parent=Py17XNL_1002527.1;gene_name=fam-a protein;Name=Py17XNL_1002527.1-p1;transcript_id=Py17XNL_1002527.1;locus_tag=Py17XNL_1002527;protein_id=Py17XNL_1002527.1-p1;product=fam-a protein
Py17XNL_10	AUGUSTUS	intron	1971416	1971542	0.96	-	.	ID=Py17XNL_1002527.1-intron5;Parent=Py17XNL_1002527.1;gene_name=fam-a protein;Name=Py17XNL_1002527.1-intron5;transcript_id=Py17XNL_1002527.1;locus_tag=Py17XNL_1002527
Py17XNL_10	AUGUSTUS	CDS	1971543	1971706	0.96	-	0	ID=Py17XNL_1002527.1-CDS6;Parent=Py17XNL_1002527.1;gene_name=fam-a protein;Name=Py17XNL_1002527.1-p1;transcript_id=Py17XNL_1002527.1;locus_tag=Py17XNL_1002527;protein_id=Py17XNL_1002527.1-p1;product=fam-a protein
Py17XNL_10	AUGUSTUS	exon	1971543	1972020	.	-	.	ID=Py17XNL_1002527.1-exon6;Parent=Py17XNL_1002527.1;gene_name=fam-a protein;Name=Py17XNL_1002527.1-exon6;transcript_id=Py17XNL_1002527.1;locus_tag=Py17XNL_1002527;protein_id=Py17XNL_1002527.1-p1;product=fam-a protein
Py17XNL_10	AUGUSTUS	start_codon	1971704	1971706	.	-	0	ID=Py17XNL_1002527.1-start1;Parent=Py17XNL_1002527.1;gene_name=fam-a protein;Name=Py17XNL_1002527.1-start1;transcript_id=Py17XNL_1002527.1;locus_tag=Py17XNL_1002527
Py17XNL_10	AUGUSTUS	five_prime_UTR	1971707	1972020	0.36	-	.	ID=Py17XNL_1002527.1-5UTR1;Parent=Py17XNL_1002527.1;gene_name=fam-a protein;Name=Py17XNL_1002527.1-5UTR1;transcript_id=Py17XNL_1002527.1;locus_tag=Py17XNL_1002527
Py17XNL_10	AUGUSTUS	transcription_start_site	1972020	1972020	.	-	.	ID=Py17XNL_1002527.1-tss1;Parent=Py17XNL_1002527.1;gene_name=fam-a protein;Name=Py17XNL_1002527.1-tss1;transcript_id=Py17XNL_1002527.1;locus_tag=Py17XNL_1002527
###
Py17XNL_10	AUGUSTUS	gene	1975390	1976884	0.19	+	.	ID=Py17XNL_1002528;gene_id=Py17XNL_1002528;gene_name=Py17XNL_1002528;Name=PIR protein;best_match=PY17X_1049201.1-p1;query_coverage=99.0;percentage_identity=100.0;locus_tag=Py17XNL_1002528
Py17XNL_10	AUGUSTUS	mRNA	1975390	1976884	0.19	+	.	ID=Py17XNL_1002528.1;Parent=Py17XNL_1002528;gene_name=Py17XNL_1002528;Name=PIR protein.1;best_match=PY17X_1049201.1-p1;query_coverage=99.0;percentage_identity=100.0;transcript_id=Py17XNL_1002528.1;locus_tag=Py17XNL_1002528;protein_id=Py17XNL_1002528.1-p1;product=PIR protein
Py17XNL_10	AUGUSTUS	transcription_start_site	1975390	1975390	.	+	.	ID=Py17XNL_1002528.1-tss1;Parent=Py17XNL_1002528.1;gene_name=PIR protein;Name=Py17XNL_1002528.1-tss1;transcript_id=Py17XNL_1002528.1;locus_tag=Py17XNL_1002528
Py17XNL_10	AUGUSTUS	five_prime_UTR	1975390	1975414	0.8	+	.	ID=Py17XNL_1002528.1-5UTR1;Parent=Py17XNL_1002528.1;gene_name=PIR protein;Name=Py17XNL_1002528.1-5UTR1;transcript_id=Py17XNL_1002528.1;locus_tag=Py17XNL_1002528
Py17XNL_10	AUGUSTUS	exon	1975390	1975429	.	+	.	ID=Py17XNL_1002528.1-exon1;Parent=Py17XNL_1002528.1;gene_name=PIR protein;Name=Py17XNL_1002528.1-exon1;transcript_id=Py17XNL_1002528.1;locus_tag=Py17XNL_1002528;protein_id=Py17XNL_1002528.1-p1;product=PIR protein
Py17XNL_10	AUGUSTUS	start_codon	1975415	1975417	.	+	0	ID=Py17XNL_1002528.1-start1;Parent=Py17XNL_1002528.1;gene_name=PIR protein;Name=Py17XNL_1002528.1-start1;transcript_id=Py17XNL_1002528.1;locus_tag=Py17XNL_1002528
Py17XNL_10	AUGUSTUS	CDS	1975415	1975429	1	+	0	ID=Py17XNL_1002528.1-CDS1;Parent=Py17XNL_1002528.1;gene_name=PIR protein;Name=Py17XNL_1002528.1-p1;transcript_id=Py17XNL_1002528.1;locus_tag=Py17XNL_1002528;protein_id=Py17XNL_1002528.1-p1;product=PIR protein
Py17XNL_10	AUGUSTUS	intron	1975430	1975554	1	+	.	ID=Py17XNL_1002528.1-intron1;Parent=Py17XNL_1002528.1;gene_name=PIR protein;Name=Py17XNL_1002528.1-intron1;transcript_id=Py17XNL_1002528.1;locus_tag=Py17XNL_1002528
Py17XNL_10	AUGUSTUS	exon	1975555	1976304	.	+	.	ID=Py17XNL_1002528.1-exon2;Parent=Py17XNL_1002528.1;gene_name=PIR protein;Name=Py17XNL_1002528.1-exon2;transcript_id=Py17XNL_1002528.1;locus_tag=Py17XNL_1002528;protein_id=Py17XNL_1002528.1-p1;product=PIR protein
Py17XNL_10	AUGUSTUS	CDS	1975555	1976304	1	+	0	ID=Py17XNL_1002528.1-CDS2;Parent=Py17XNL_1002528.1;gene_name=PIR protein;Name=Py17XNL_1002528.1-p1;transcript_id=Py17XNL_1002528.1;locus_tag=Py17XNL_1002528;protein_id=Py17XNL_1002528.1-p1;product=PIR protein
Py17XNL_10	AUGUSTUS	intron	1976305	1976394	1	+	.	ID=Py17XNL_1002528.1-intron2;Parent=Py17XNL_1002528.1;gene_name=PIR protein;Name=Py17XNL_1002528.1-intron2;transcript_id=Py17XNL_1002528.1;locus_tag=Py17XNL_1002528
Py17XNL_10	AUGUSTUS	CDS	1976395	1976481	1	+	0	ID=Py17XNL_1002528.1-CDS3;Parent=Py17XNL_1002528.1;gene_name=PIR protein;Name=Py17XNL_1002528.1-p1;transcript_id=Py17XNL_1002528.1;locus_tag=Py17XNL_1002528;protein_id=Py17XNL_1002528.1-p1;product=PIR protein
Py17XNL_10	AUGUSTUS	exon	1976395	1976884	.	+	.	ID=Py17XNL_1002528.1-exon3;Parent=Py17XNL_1002528.1;gene_name=PIR protein;Name=Py17XNL_1002528.1-exon3;transcript_id=Py17XNL_1002528.1;locus_tag=Py17XNL_1002528;protein_id=Py17XNL_1002528.1-p1;product=PIR protein
Py17XNL_10	AUGUSTUS	stop_codon	1976479	1976481	.	+	0	ID=Py17XNL_1002528.1-stop1;Parent=Py17XNL_1002528.1;gene_name=PIR protein;Name=Py17XNL_1002528.1-stop1;transcript_id=Py17XNL_1002528.1;locus_tag=Py17XNL_1002528
Py17XNL_10	AUGUSTUS	three_prime_UTR	1976482	1976884	0.21	+	.	ID=Py17XNL_1002528.1-3UTR1;Parent=Py17XNL_1002528.1;gene_name=PIR protein;Name=Py17XNL_1002528.1-3UTR1;transcript_id=Py17XNL_1002528.1;locus_tag=Py17XNL_1002528
Py17XNL_10	AUGUSTUS	transcription_end_site	1976884	1976884	.	+	.	ID=Py17XNL_1002528.1-tts1;Parent=Py17XNL_1002528.1;gene_name=PIR protein;Name=Py17XNL_1002528.1-tts1;transcript_id=Py17XNL_1002528.1;locus_tag=Py17XNL_1002528
###
Py17XNL_10	AUGUSTUS	gene	1978730	1980414	0.1	+	.	ID=Py17XNL_1002529;gene_id=Py17XNL_1002529;gene_name=Py17XNL_1002529;Name=PIR protein;best_match=PY17X_1049301.1-p1;query_coverage=99.0;percentage_identity=100.0;locus_tag=Py17XNL_1002529
Py17XNL_10	AUGUSTUS	mRNA	1978730	1980414	0.1	+	.	ID=Py17XNL_1002529.1;Parent=Py17XNL_1002529;gene_name=Py17XNL_1002529;Name=PIR protein.1;best_match=PY17X_1049301.1-p1;query_coverage=99.0;percentage_identity=100.0;transcript_id=Py17XNL_1002529.1;locus_tag=Py17XNL_1002529;protein_id=Py17XNL_1002529.1-p1;product=PIR protein
Py17XNL_10	AUGUSTUS	transcription_start_site	1978730	1978730	.	+	.	ID=Py17XNL_1002529.1-tss1;Parent=Py17XNL_1002529.1;gene_name=PIR protein;Name=Py17XNL_1002529.1-tss1;transcript_id=Py17XNL_1002529.1;locus_tag=Py17XNL_1002529
Py17XNL_10	AUGUSTUS	five_prime_UTR	1978730	1978755	0.2	+	.	ID=Py17XNL_1002529.1-5UTR1;Parent=Py17XNL_1002529.1;gene_name=PIR protein;Name=Py17XNL_1002529.1-5UTR1;transcript_id=Py17XNL_1002529.1;locus_tag=Py17XNL_1002529
Py17XNL_10	AUGUSTUS	exon	1978730	1978770	.	+	.	ID=Py17XNL_1002529.1-exon1;Parent=Py17XNL_1002529.1;gene_name=PIR protein;Name=Py17XNL_1002529.1-exon1;transcript_id=Py17XNL_1002529.1;locus_tag=Py17XNL_1002529;protein_id=Py17XNL_1002529.1-p1;product=PIR protein
Py17XNL_10	AUGUSTUS	start_codon	1978756	1978758	.	+	0	ID=Py17XNL_1002529.1-start1;Parent=Py17XNL_1002529.1;gene_name=PIR protein;Name=Py17XNL_1002529.1-start1;transcript_id=Py17XNL_1002529.1;locus_tag=Py17XNL_1002529
Py17XNL_10	AUGUSTUS	CDS	1978756	1978770	0.67	+	0	ID=Py17XNL_1002529.1-CDS1;Parent=Py17XNL_1002529.1;gene_name=PIR protein;Name=Py17XNL_1002529.1-p1;transcript_id=Py17XNL_1002529.1;locus_tag=Py17XNL_1002529;protein_id=Py17XNL_1002529.1-p1;product=PIR protein
Py17XNL_10	AUGUSTUS	intron	1978771	1978906	1	+	.	ID=Py17XNL_1002529.1-intron1;Parent=Py17XNL_1002529.1;gene_name=PIR protein;Name=Py17XNL_1002529.1-intron1;transcript_id=Py17XNL_1002529.1;locus_tag=Py17XNL_1002529
Py17XNL_10	AUGUSTUS	exon	1978907	1979812	.	+	.	ID=Py17XNL_1002529.1-exon2;Parent=Py17XNL_1002529.1;gene_name=PIR protein;Name=Py17XNL_1002529.1-exon2;transcript_id=Py17XNL_1002529.1;locus_tag=Py17XNL_1002529;protein_id=Py17XNL_1002529.1-p1;product=PIR protein
Py17XNL_10	AUGUSTUS	CDS	1978907	1979812	1	+	0	ID=Py17XNL_1002529.1-CDS2;Parent=Py17XNL_1002529.1;gene_name=PIR protein;Name=Py17XNL_1002529.1-p1;transcript_id=Py17XNL_1002529.1;locus_tag=Py17XNL_1002529;protein_id=Py17XNL_1002529.1-p1;product=PIR protein
Py17XNL_10	AUGUSTUS	intron	1979813	1979900	1	+	.	ID=Py17XNL_1002529.1-intron2;Parent=Py17XNL_1002529.1;gene_name=PIR protein;Name=Py17XNL_1002529.1-intron2;transcript_id=Py17XNL_1002529.1;locus_tag=Py17XNL_1002529
Py17XNL_10	AUGUSTUS	CDS	1979901	1979987	1	+	0	ID=Py17XNL_1002529.1-CDS3;Parent=Py17XNL_1002529.1;gene_name=PIR protein;Name=Py17XNL_1002529.1-p1;transcript_id=Py17XNL_1002529.1;locus_tag=Py17XNL_1002529;protein_id=Py17XNL_1002529.1-p1;product=PIR protein
Py17XNL_10	AUGUSTUS	exon	1979901	1980414	.	+	.	ID=Py17XNL_1002529.1-exon3;Parent=Py17XNL_1002529.1;gene_name=PIR protein;Name=Py17XNL_1002529.1-exon3;transcript_id=Py17XNL_1002529.1;locus_tag=Py17XNL_1002529;protein_id=Py17XNL_1002529.1-p1;product=PIR protein
Py17XNL_10	AUGUSTUS	stop_codon	1979985	1979987	.	+	0	ID=Py17XNL_1002529.1-stop1;Parent=Py17XNL_1002529.1;gene_name=PIR protein;Name=Py17XNL_1002529.1-stop1;transcript_id=Py17XNL_1002529.1;locus_tag=Py17XNL_1002529
Py17XNL_10	AUGUSTUS	three_prime_UTR	1979988	1980414	0.48	+	.	ID=Py17XNL_1002529.1-3UTR1;Parent=Py17XNL_1002529.1;gene_name=PIR protein;Name=Py17XNL_1002529.1-3UTR1;transcript_id=Py17XNL_1002529.1;locus_tag=Py17XNL_1002529
Py17XNL_10	AUGUSTUS	transcription_end_site	1980414	1980414	.	+	.	ID=Py17XNL_1002529.1-tts1;Parent=Py17XNL_1002529.1;gene_name=PIR protein;Name=Py17XNL_1002529.1-tts1;transcript_id=Py17XNL_1002529.1;locus_tag=Py17XNL_1002529
###
Py17XNL_10	AUGUSTUS	gene	1982440	1984284	0.12	+	.	ID=Py17XNL_1002530;gene_id=Py17XNL_1002530;gene_name=Py17XNL_1002530;Name=PIR protein;best_match=PY17X_1049401.1-p1;query_coverage=99.0;percentage_identity=100.0;locus_tag=Py17XNL_1002530
Py17XNL_10	AUGUSTUS	mRNA	1982440	1984284	0.12	+	.	ID=Py17XNL_1002530.1;Parent=Py17XNL_1002530;gene_name=Py17XNL_1002530;Name=PIR protein.1;best_match=PY17X_1049401.1-p1;query_coverage=99.0;percentage_identity=100.0;transcript_id=Py17XNL_1002530.1;locus_tag=Py17XNL_1002530;protein_id=Py17XNL_1002530.1-p1;product=PIR protein
Py17XNL_10	AUGUSTUS	transcription_start_site	1982440	1982440	.	+	.	ID=Py17XNL_1002530.1-tss1;Parent=Py17XNL_1002530.1;gene_name=PIR protein;Name=Py17XNL_1002530.1-tss1;transcript_id=Py17XNL_1002530.1;locus_tag=Py17XNL_1002530
Py17XNL_10	AUGUSTUS	exon	1982440	1982501	.	+	.	ID=Py17XNL_1002530.1-exon1;Parent=Py17XNL_1002530.1;gene_name=PIR protein;Name=Py17XNL_1002530.1-exon1;transcript_id=Py17XNL_1002530.1;locus_tag=Py17XNL_1002530;protein_id=Py17XNL_1002530.1-p1;product=PIR protein
Py17XNL_10	AUGUSTUS	five_prime_UTR	1982440	1982501	0.34	+	.	ID=Py17XNL_1002530.1-5UTR1;Parent=Py17XNL_1002530.1;gene_name=PIR protein;Name=Py17XNL_1002530.1-5UTR1;transcript_id=Py17XNL_1002530.1;locus_tag=Py17XNL_1002530
Py17XNL_10	AUGUSTUS	five_prime_UTR	1982615	1982723	1	+	.	ID=Py17XNL_1002530.1-5UTR2;Parent=Py17XNL_1002530.1;gene_name=PIR protein;Name=Py17XNL_1002530.1-5UTR2;transcript_id=Py17XNL_1002530.1;locus_tag=Py17XNL_1002530
Py17XNL_10	AUGUSTUS	exon	1982615	1982738	.	+	.	ID=Py17XNL_1002530.1-exon2;Parent=Py17XNL_1002530.1;gene_name=PIR protein;Name=Py17XNL_1002530.1-exon2;transcript_id=Py17XNL_1002530.1;locus_tag=Py17XNL_1002530;protein_id=Py17XNL_1002530.1-p1;product=PIR protein
Py17XNL_10	AUGUSTUS	start_codon	1982724	1982726	.	+	0	ID=Py17XNL_1002530.1-start1;Parent=Py17XNL_1002530.1;gene_name=PIR protein;Name=Py17XNL_1002530.1-start1;transcript_id=Py17XNL_1002530.1;locus_tag=Py17XNL_1002530
Py17XNL_10	AUGUSTUS	CDS	1982724	1982738	1	+	0	ID=Py17XNL_1002530.1-CDS1;Parent=Py17XNL_1002530.1;gene_name=PIR protein;Name=Py17XNL_1002530.1-p1;transcript_id=Py17XNL_1002530.1;locus_tag=Py17XNL_1002530;protein_id=Py17XNL_1002530.1-p1;product=PIR protein
Py17XNL_10	AUGUSTUS	intron	1982739	1982870	1	+	.	ID=Py17XNL_1002530.1-intron1;Parent=Py17XNL_1002530.1;gene_name=PIR protein;Name=Py17XNL_1002530.1-intron1;transcript_id=Py17XNL_1002530.1;locus_tag=Py17XNL_1002530
Py17XNL_10	AUGUSTUS	exon	1982871	1983683	.	+	.	ID=Py17XNL_1002530.1-exon3;Parent=Py17XNL_1002530.1;gene_name=PIR protein;Name=Py17XNL_1002530.1-exon3;transcript_id=Py17XNL_1002530.1;locus_tag=Py17XNL_1002530;protein_id=Py17XNL_1002530.1-p1;product=PIR protein
Py17XNL_10	AUGUSTUS	CDS	1982871	1983683	1	+	0	ID=Py17XNL_1002530.1-CDS2;Parent=Py17XNL_1002530.1;gene_name=PIR protein;Name=Py17XNL_1002530.1-p1;transcript_id=Py17XNL_1002530.1;locus_tag=Py17XNL_1002530;protein_id=Py17XNL_1002530.1-p1;product=PIR protein
Py17XNL_10	AUGUSTUS	intron	1983684	1983772	1	+	.	ID=Py17XNL_1002530.1-intron2;Parent=Py17XNL_1002530.1;gene_name=PIR protein;Name=Py17XNL_1002530.1-intron2;transcript_id=Py17XNL_1002530.1;locus_tag=Py17XNL_1002530
Py17XNL_10	AUGUSTUS	CDS	1983773	1983859	1	+	0	ID=Py17XNL_1002530.1-CDS3;Parent=Py17XNL_1002530.1;gene_name=PIR protein;Name=Py17XNL_1002530.1-p1;transcript_id=Py17XNL_1002530.1;locus_tag=Py17XNL_1002530;protein_id=Py17XNL_1002530.1-p1;product=PIR protein
Py17XNL_10	AUGUSTUS	exon	1983773	1984284	.	+	.	ID=Py17XNL_1002530.1-exon4;Parent=Py17XNL_1002530.1;gene_name=PIR protein;Name=Py17XNL_1002530.1-exon4;transcript_id=Py17XNL_1002530.1;locus_tag=Py17XNL_1002530;protein_id=Py17XNL_1002530.1-p1;product=PIR protein
Py17XNL_10	AUGUSTUS	stop_codon	1983857	1983859	.	+	0	ID=Py17XNL_1002530.1-stop1;Parent=Py17XNL_1002530.1;gene_name=PIR protein;Name=Py17XNL_1002530.1-stop1;transcript_id=Py17XNL_1002530.1;locus_tag=Py17XNL_1002530
Py17XNL_10	AUGUSTUS	three_prime_UTR	1983860	1984284	0.3	+	.	ID=Py17XNL_1002530.1-3UTR1;Parent=Py17XNL_1002530.1;gene_name=PIR protein;Name=Py17XNL_1002530.1-3UTR1;transcript_id=Py17XNL_1002530.1;locus_tag=Py17XNL_1002530
Py17XNL_10	AUGUSTUS	transcription_end_site	1984284	1984284	.	+	.	ID=Py17XNL_1002530.1-tts1;Parent=Py17XNL_1002530.1;gene_name=PIR protein;Name=Py17XNL_1002530.1-tts1;transcript_id=Py17XNL_1002530.1;locus_tag=Py17XNL_1002530
###
Py17XNL_10	AUGUSTUS	gene	1984060	1987694	0.21	+	.	ID=Py17XNL_1002531;gene_id=Py17XNL_1002531;gene_name=Py17XNL_1002531;Name=PIR protein;best_match=PY17X_1049501.1-p1;query_coverage=99.0;percentage_identity=100.0;locus_tag=Py17XNL_1002531
Py17XNL_10	AUGUSTUS	mRNA	1984060	1987694	0.04	+	.	ID=Py17XNL_1002531.2;Parent=Py17XNL_1002531;gene_name=Py17XNL_1002531;Name=PIR protein.2;best_match=PY17X_1049501.1-p1;query_coverage=99.0;percentage_identity=100.0;transcript_id=Py17XNL_1002531.2;locus_tag=Py17XNL_1002531;protein_id=Py17XNL_1002531.2-p2;product=PIR protein
Py17XNL_10	AUGUSTUS	transcription_start_site	1984060	1984060	.	+	.	ID=Py17XNL_1002531.2-tss1;Parent=Py17XNL_1002531.2;gene_name=PIR protein;Name=Py17XNL_1002531.2-tss1;transcript_id=Py17XNL_1002531.2;locus_tag=Py17XNL_1002531
Py17XNL_10	AUGUSTUS	exon	1984060	1984434	.	+	.	ID=Py17XNL_1002531.2-exon1;Parent=Py17XNL_1002531.2;gene_name=PIR protein;Name=Py17XNL_1002531.2-exon1;transcript_id=Py17XNL_1002531.2;locus_tag=Py17XNL_1002531;protein_id=Py17XNL_1002531.2-p2;product=PIR protein
Py17XNL_10	AUGUSTUS	five_prime_UTR	1984060	1984434	0.22	+	.	ID=Py17XNL_1002531.2-5UTR1;Parent=Py17XNL_1002531.2;gene_name=PIR protein;Name=Py17XNL_1002531.2-5UTR1;transcript_id=Py17XNL_1002531.2;locus_tag=Py17XNL_1002531
Py17XNL_10	AUGUSTUS	exon	1985807	1986026	.	+	.	ID=Py17XNL_1002531.2-exon2;Parent=Py17XNL_1002531.2;gene_name=PIR protein;Name=Py17XNL_1002531.2-exon2;transcript_id=Py17XNL_1002531.2;locus_tag=Py17XNL_1002531;protein_id=Py17XNL_1002531.2-p2;product=PIR protein
Py17XNL_10	AUGUSTUS	five_prime_UTR	1985807	1986026	0.47	+	.	ID=Py17XNL_1002531.2-5UTR2;Parent=Py17XNL_1002531.2;gene_name=PIR protein;Name=Py17XNL_1002531.2-5UTR2;transcript_id=Py17XNL_1002531.2;locus_tag=Py17XNL_1002531
Py17XNL_10	AUGUSTUS	five_prime_UTR	1986372	1986374	0.9	+	.	ID=Py17XNL_1002531.2-5UTR3;Parent=Py17XNL_1002531.2;gene_name=PIR protein;Name=Py17XNL_1002531.2-5UTR3;transcript_id=Py17XNL_1002531.2;locus_tag=Py17XNL_1002531
Py17XNL_10	AUGUSTUS	exon	1986372	1987232	.	+	.	ID=Py17XNL_1002531.2-exon3;Parent=Py17XNL_1002531.2;gene_name=PIR protein;Name=Py17XNL_1002531.2-exon3;transcript_id=Py17XNL_1002531.2;locus_tag=Py17XNL_1002531;protein_id=Py17XNL_1002531.2-p2;product=PIR protein
Py17XNL_10	AUGUSTUS	start_codon	1986375	1986377	.	+	0	ID=Py17XNL_1002531.2-start1;Parent=Py17XNL_1002531.2;gene_name=PIR protein;Name=Py17XNL_1002531.2-start1;transcript_id=Py17XNL_1002531.2;locus_tag=Py17XNL_1002531
Py17XNL_10	AUGUSTUS	CDS	1986375	1987232	0.9	+	0	ID=Py17XNL_1002531.2-CDS1;Parent=Py17XNL_1002531.2;gene_name=PIR protein;Name=Py17XNL_1002531.2-p2;transcript_id=Py17XNL_1002531.2;locus_tag=Py17XNL_1002531;protein_id=Py17XNL_1002531.2-p2;product=PIR protein
Py17XNL_10	AUGUSTUS	intron	1987233	1987336	1	+	.	ID=Py17XNL_1002531.2-intron1;Parent=Py17XNL_1002531.2;gene_name=PIR protein;Name=Py17XNL_1002531.2-intron1;transcript_id=Py17XNL_1002531.2;locus_tag=Py17XNL_1002531
Py17XNL_10	AUGUSTUS	CDS	1987337	1987402	1	+	0	ID=Py17XNL_1002531.2-CDS2;Parent=Py17XNL_1002531.2;gene_name=PIR protein;Name=Py17XNL_1002531.2-p2;transcript_id=Py17XNL_1002531.2;locus_tag=Py17XNL_1002531;protein_id=Py17XNL_1002531.2-p2;product=PIR protein
Py17XNL_10	AUGUSTUS	exon	1987337	1987694	.	+	.	ID=Py17XNL_1002531.2-exon4;Parent=Py17XNL_1002531.2;gene_name=PIR protein;Name=Py17XNL_1002531.2-exon4;transcript_id=Py17XNL_1002531.2;locus_tag=Py17XNL_1002531;protein_id=Py17XNL_1002531.2-p2;product=PIR protein
Py17XNL_10	AUGUSTUS	stop_codon	1987400	1987402	.	+	0	ID=Py17XNL_1002531.2-stop1;Parent=Py17XNL_1002531.2;gene_name=PIR protein;Name=Py17XNL_1002531.2-stop1;transcript_id=Py17XNL_1002531.2;locus_tag=Py17XNL_1002531
Py17XNL_10	AUGUSTUS	three_prime_UTR	1987403	1987694	0.31	+	.	ID=Py17XNL_1002531.2-3UTR1;Parent=Py17XNL_1002531.2;gene_name=PIR protein;Name=Py17XNL_1002531.2-3UTR1;transcript_id=Py17XNL_1002531.2;locus_tag=Py17XNL_1002531
Py17XNL_10	AUGUSTUS	transcription_end_site	1987694	1987694	.	+	.	ID=Py17XNL_1002531.2-tts1;Parent=Py17XNL_1002531.2;gene_name=PIR protein;Name=Py17XNL_1002531.2-tts1;transcript_id=Py17XNL_1002531.2;locus_tag=Py17XNL_1002531
Py17XNL_10	AUGUSTUS	mRNA	1986080	1987694	0.17	+	.	ID=Py17XNL_1002531.1;Parent=Py17XNL_1002531;gene_name=Py17XNL_1002531;Name=PIR protein.1;best_match=PY17X_1049501.1-p1;query_coverage=99.0;percentage_identity=100.0;transcript_id=Py17XNL_1002531.1;locus_tag=Py17XNL_1002531;protein_id=Py17XNL_1002531.1-p1;product=PIR protein
Py17XNL_10	AUGUSTUS	transcription_start_site	1986080	1986080	.	+	.	ID=Py17XNL_1002531.1-tss1;Parent=Py17XNL_1002531.1;gene_name=PIR protein;Name=Py17XNL_1002531.1-tss1;transcript_id=Py17XNL_1002531.1;locus_tag=Py17XNL_1002531
Py17XNL_10	AUGUSTUS	five_prime_UTR	1986080	1986219	0.54	+	.	ID=Py17XNL_1002531.1-5UTR1;Parent=Py17XNL_1002531.1;gene_name=PIR protein;Name=Py17XNL_1002531.1-5UTR1;transcript_id=Py17XNL_1002531.1;locus_tag=Py17XNL_1002531
Py17XNL_10	AUGUSTUS	exon	1986080	1986234	.	+	.	ID=Py17XNL_1002531.1-exon1;Parent=Py17XNL_1002531.1;gene_name=PIR protein;Name=Py17XNL_1002531.1-exon1;transcript_id=Py17XNL_1002531.1;locus_tag=Py17XNL_1002531;protein_id=Py17XNL_1002531.1-p1;product=PIR protein
Py17XNL_10	AUGUSTUS	start_codon	1986220	1986222	.	+	0	ID=Py17XNL_1002531.1-start1;Parent=Py17XNL_1002531.1;gene_name=PIR protein;Name=Py17XNL_1002531.1-start1;transcript_id=Py17XNL_1002531.1;locus_tag=Py17XNL_1002531
Py17XNL_10	AUGUSTUS	CDS	1986220	1986234	1	+	0	ID=Py17XNL_1002531.1-CDS1;Parent=Py17XNL_1002531.1;gene_name=PIR protein;Name=Py17XNL_1002531.1-p1;transcript_id=Py17XNL_1002531.1;locus_tag=Py17XNL_1002531;protein_id=Py17XNL_1002531.1-p1;product=PIR protein
Py17XNL_10	AUGUSTUS	intron	1986235	1986371	1	+	.	ID=Py17XNL_1002531.1-intron1;Parent=Py17XNL_1002531.1;gene_name=PIR protein;Name=Py17XNL_1002531.1-intron1;transcript_id=Py17XNL_1002531.1;locus_tag=Py17XNL_1002531
Py17XNL_10	AUGUSTUS	exon	1986372	1987232	.	+	.	ID=Py17XNL_1002531.1-exon2;Parent=Py17XNL_1002531.1;gene_name=PIR protein;Name=Py17XNL_1002531.1-exon2;transcript_id=Py17XNL_1002531.1;locus_tag=Py17XNL_1002531;protein_id=Py17XNL_1002531.1-p1;product=PIR protein
Py17XNL_10	AUGUSTUS	CDS	1986372	1987232	1	+	0	ID=Py17XNL_1002531.1-CDS2;Parent=Py17XNL_1002531.1;gene_name=PIR protein;Name=Py17XNL_1002531.1-p1;transcript_id=Py17XNL_1002531.1;locus_tag=Py17XNL_1002531;protein_id=Py17XNL_1002531.1-p1;product=PIR protein
Py17XNL_10	AUGUSTUS	intron	1987233	1987336	1	+	.	ID=Py17XNL_1002531.1-intron2;Parent=Py17XNL_1002531.1;gene_name=PIR protein;Name=Py17XNL_1002531.1-intron2;transcript_id=Py17XNL_1002531.1;locus_tag=Py17XNL_1002531
Py17XNL_10	AUGUSTUS	CDS	1987337	1987402	1	+	0	ID=Py17XNL_1002531.1-CDS3;Parent=Py17XNL_1002531.1;gene_name=PIR protein;Name=Py17XNL_1002531.1-p1;transcript_id=Py17XNL_1002531.1;locus_tag=Py17XNL_1002531;protein_id=Py17XNL_1002531.1-p1;product=PIR protein
Py17XNL_10	AUGUSTUS	exon	1987337	1987694	.	+	.	ID=Py17XNL_1002531.1-exon3;Parent=Py17XNL_1002531.1;gene_name=PIR protein;Name=Py17XNL_1002531.1-exon3;transcript_id=Py17XNL_1002531.1;locus_tag=Py17XNL_1002531;protein_id=Py17XNL_1002531.1-p1;product=PIR protein
Py17XNL_10	AUGUSTUS	stop_codon	1987400	1987402	.	+	0	ID=Py17XNL_1002531.1-stop1;Parent=Py17XNL_1002531.1;gene_name=PIR protein;Name=Py17XNL_1002531.1-stop1;transcript_id=Py17XNL_1002531.1;locus_tag=Py17XNL_1002531
Py17XNL_10	AUGUSTUS	three_prime_UTR	1987403	1987694	0.27	+	.	ID=Py17XNL_1002531.1-3UTR1;Parent=Py17XNL_1002531.1;gene_name=PIR protein;Name=Py17XNL_1002531.1-3UTR1;transcript_id=Py17XNL_1002531.1;locus_tag=Py17XNL_1002531
Py17XNL_10	AUGUSTUS	transcription_end_site	1987694	1987694	.	+	.	ID=Py17XNL_1002531.1-tts1;Parent=Py17XNL_1002531.1;gene_name=PIR protein;Name=Py17XNL_1002531.1-tts1;transcript_id=Py17XNL_1002531.1;locus_tag=Py17XNL_1002531
###
Py17XNL_10	AUGUSTUS	gene	1989430	1990794	0.07	+	.	ID=Py17XNL_1002532;gene_id=Py17XNL_1002532;gene_name=Py17XNL_1002532;Name=PIR protein;best_match=PY17X_1049601.1-p1;query_coverage=99.0;percentage_identity=100.0;locus_tag=Py17XNL_1002532
Py17XNL_10	AUGUSTUS	mRNA	1989430	1990794	0.07	+	.	ID=Py17XNL_1002532.1;Parent=Py17XNL_1002532;gene_name=Py17XNL_1002532;Name=PIR protein.1;best_match=PY17X_1049601.1-p1;query_coverage=99.0;percentage_identity=100.0;transcript_id=Py17XNL_1002532.1;locus_tag=Py17XNL_1002532;protein_id=Py17XNL_1002532.1-p1;product=PIR protein
Py17XNL_10	AUGUSTUS	transcription_start_site	1989430	1989430	.	+	.	ID=Py17XNL_1002532.1-tss1;Parent=Py17XNL_1002532.1;gene_name=PIR protein;Name=Py17XNL_1002532.1-tss1;transcript_id=Py17XNL_1002532.1;locus_tag=Py17XNL_1002532
Py17XNL_10	AUGUSTUS	five_prime_UTR	1989430	1989712	0.21	+	.	ID=Py17XNL_1002532.1-5UTR1;Parent=Py17XNL_1002532.1;gene_name=PIR protein;Name=Py17XNL_1002532.1-5UTR1;transcript_id=Py17XNL_1002532.1;locus_tag=Py17XNL_1002532
Py17XNL_10	AUGUSTUS	exon	1989430	1989727	.	+	.	ID=Py17XNL_1002532.1-exon1;Parent=Py17XNL_1002532.1;gene_name=PIR protein;Name=Py17XNL_1002532.1-exon1;transcript_id=Py17XNL_1002532.1;locus_tag=Py17XNL_1002532;protein_id=Py17XNL_1002532.1-p1;product=PIR protein
Py17XNL_10	AUGUSTUS	start_codon	1989713	1989715	.	+	0	ID=Py17XNL_1002532.1-start1;Parent=Py17XNL_1002532.1;gene_name=PIR protein;Name=Py17XNL_1002532.1-start1;transcript_id=Py17XNL_1002532.1;locus_tag=Py17XNL_1002532
Py17XNL_10	AUGUSTUS	CDS	1989713	1989727	1	+	0	ID=Py17XNL_1002532.1-CDS1;Parent=Py17XNL_1002532.1;gene_name=PIR protein;Name=Py17XNL_1002532.1-p1;transcript_id=Py17XNL_1002532.1;locus_tag=Py17XNL_1002532;protein_id=Py17XNL_1002532.1-p1;product=PIR protein
Py17XNL_10	AUGUSTUS	intron	1989728	1989846	1	+	.	ID=Py17XNL_1002532.1-intron1;Parent=Py17XNL_1002532.1;gene_name=PIR protein;Name=Py17XNL_1002532.1-intron1;transcript_id=Py17XNL_1002532.1;locus_tag=Py17XNL_1002532
Py17XNL_10	AUGUSTUS	exon	1989847	1990590	.	+	.	ID=Py17XNL_1002532.1-exon2;Parent=Py17XNL_1002532.1;gene_name=PIR protein;Name=Py17XNL_1002532.1-exon2;transcript_id=Py17XNL_1002532.1;locus_tag=Py17XNL_1002532;protein_id=Py17XNL_1002532.1-p1;product=PIR protein
Py17XNL_10	AUGUSTUS	CDS	1989847	1990590	1	+	0	ID=Py17XNL_1002532.1-CDS2;Parent=Py17XNL_1002532.1;gene_name=PIR protein;Name=Py17XNL_1002532.1-p1;transcript_id=Py17XNL_1002532.1;locus_tag=Py17XNL_1002532;protein_id=Py17XNL_1002532.1-p1;product=PIR protein
Py17XNL_10	AUGUSTUS	intron	1990591	1990676	1	+	.	ID=Py17XNL_1002532.1-intron2;Parent=Py17XNL_1002532.1;gene_name=PIR protein;Name=Py17XNL_1002532.1-intron2;transcript_id=Py17XNL_1002532.1;locus_tag=Py17XNL_1002532
Py17XNL_10	AUGUSTUS	CDS	1990677	1990742	1	+	0	ID=Py17XNL_1002532.1-CDS3;Parent=Py17XNL_1002532.1;gene_name=PIR protein;Name=Py17XNL_1002532.1-p1;transcript_id=Py17XNL_1002532.1;locus_tag=Py17XNL_1002532;protein_id=Py17XNL_1002532.1-p1;product=PIR protein
Py17XNL_10	AUGUSTUS	exon	1990677	1990794	.	+	.	ID=Py17XNL_1002532.1-exon3;Parent=Py17XNL_1002532.1;gene_name=PIR protein;Name=Py17XNL_1002532.1-exon3;transcript_id=Py17XNL_1002532.1;locus_tag=Py17XNL_1002532;protein_id=Py17XNL_1002532.1-p1;product=PIR protein
Py17XNL_10	AUGUSTUS	stop_codon	1990740	1990742	.	+	0	ID=Py17XNL_1002532.1-stop1;Parent=Py17XNL_1002532.1;gene_name=PIR protein;Name=Py17XNL_1002532.1-stop1;transcript_id=Py17XNL_1002532.1;locus_tag=Py17XNL_1002532
Py17XNL_10	AUGUSTUS	three_prime_UTR	1990743	1990794	0.34	+	.	ID=Py17XNL_1002532.1-3UTR1;Parent=Py17XNL_1002532.1;gene_name=PIR protein;Name=Py17XNL_1002532.1-3UTR1;transcript_id=Py17XNL_1002532.1;locus_tag=Py17XNL_1002532
Py17XNL_10	AUGUSTUS	transcription_end_site	1990794	1990794	.	+	.	ID=Py17XNL_1002532.1-tts1;Parent=Py17XNL_1002532.1;gene_name=PIR protein;Name=Py17XNL_1002532.1-tts1;transcript_id=Py17XNL_1002532.1;locus_tag=Py17XNL_1002532
###
Py17XNL_10	AUGUSTUS	gene	1993010	1994334	0.07	+	.	ID=Py17XNL_1002533;gene_id=Py17XNL_1002533;gene_name=Py17XNL_1002533;Name=PIR protein;best_match=PY17X_1049701.1-p1;query_coverage=99.0;percentage_identity=100.0;locus_tag=Py17XNL_1002533
Py17XNL_10	AUGUSTUS	mRNA	1993010	1994334	0.07	+	.	ID=Py17XNL_1002533.1;Parent=Py17XNL_1002533;gene_name=Py17XNL_1002533;Name=PIR protein.1;best_match=PY17X_1049701.1-p1;query_coverage=99.0;percentage_identity=100.0;transcript_id=Py17XNL_1002533.1;locus_tag=Py17XNL_1002533;protein_id=Py17XNL_1002533.1-p1;product=PIR protein
Py17XNL_10	AUGUSTUS	transcription_start_site	1993010	1993010	.	+	.	ID=Py17XNL_1002533.1-tss1;Parent=Py17XNL_1002533.1;gene_name=PIR protein;Name=Py17XNL_1002533.1-tss1;transcript_id=Py17XNL_1002533.1;locus_tag=Py17XNL_1002533
Py17XNL_10	AUGUSTUS	five_prime_UTR	1993010	1993036	0.35	+	.	ID=Py17XNL_1002533.1-5UTR1;Parent=Py17XNL_1002533.1;gene_name=PIR protein;Name=Py17XNL_1002533.1-5UTR1;transcript_id=Py17XNL_1002533.1;locus_tag=Py17XNL_1002533
Py17XNL_10	AUGUSTUS	exon	1993010	1993051	.	+	.	ID=Py17XNL_1002533.1-exon1;Parent=Py17XNL_1002533.1;gene_name=PIR protein;Name=Py17XNL_1002533.1-exon1;transcript_id=Py17XNL_1002533.1;locus_tag=Py17XNL_1002533;protein_id=Py17XNL_1002533.1-p1;product=PIR protein
Py17XNL_10	AUGUSTUS	start_codon	1993037	1993039	.	+	0	ID=Py17XNL_1002533.1-start1;Parent=Py17XNL_1002533.1;gene_name=PIR protein;Name=Py17XNL_1002533.1-start1;transcript_id=Py17XNL_1002533.1;locus_tag=Py17XNL_1002533
Py17XNL_10	AUGUSTUS	CDS	1993037	1993051	0.83	+	0	ID=Py17XNL_1002533.1-CDS1;Parent=Py17XNL_1002533.1;gene_name=PIR protein;Name=Py17XNL_1002533.1-p1;transcript_id=Py17XNL_1002533.1;locus_tag=Py17XNL_1002533;protein_id=Py17XNL_1002533.1-p1;product=PIR protein
Py17XNL_10	AUGUSTUS	intron	1993052	1993189	1	+	.	ID=Py17XNL_1002533.1-intron1;Parent=Py17XNL_1002533.1;gene_name=PIR protein;Name=Py17XNL_1002533.1-intron1;transcript_id=Py17XNL_1002533.1;locus_tag=Py17XNL_1002533
Py17XNL_10	AUGUSTUS	exon	1993190	1994080	.	+	.	ID=Py17XNL_1002533.1-exon2;Parent=Py17XNL_1002533.1;gene_name=PIR protein;Name=Py17XNL_1002533.1-exon2;transcript_id=Py17XNL_1002533.1;locus_tag=Py17XNL_1002533;protein_id=Py17XNL_1002533.1-p1;product=PIR protein
Py17XNL_10	AUGUSTUS	CDS	1993190	1994080	1	+	0	ID=Py17XNL_1002533.1-CDS2;Parent=Py17XNL_1002533.1;gene_name=PIR protein;Name=Py17XNL_1002533.1-p1;transcript_id=Py17XNL_1002533.1;locus_tag=Py17XNL_1002533;protein_id=Py17XNL_1002533.1-p1;product=PIR protein
Py17XNL_10	AUGUSTUS	intron	1994081	1994169	1	+	.	ID=Py17XNL_1002533.1-intron2;Parent=Py17XNL_1002533.1;gene_name=PIR protein;Name=Py17XNL_1002533.1-intron2;transcript_id=Py17XNL_1002533.1;locus_tag=Py17XNL_1002533
Py17XNL_10	AUGUSTUS	CDS	1994170	1994232	1	+	0	ID=Py17XNL_1002533.1-CDS3;Parent=Py17XNL_1002533.1;gene_name=PIR protein;Name=Py17XNL_1002533.1-p1;transcript_id=Py17XNL_1002533.1;locus_tag=Py17XNL_1002533;protein_id=Py17XNL_1002533.1-p1;product=PIR protein
Py17XNL_10	AUGUSTUS	exon	1994170	1994334	.	+	.	ID=Py17XNL_1002533.1-exon3;Parent=Py17XNL_1002533.1;gene_name=PIR protein;Name=Py17XNL_1002533.1-exon3;transcript_id=Py17XNL_1002533.1;locus_tag=Py17XNL_1002533;protein_id=Py17XNL_1002533.1-p1;product=PIR protein
Py17XNL_10	AUGUSTUS	stop_codon	1994230	1994232	.	+	0	ID=Py17XNL_1002533.1-stop1;Parent=Py17XNL_1002533.1;gene_name=PIR protein;Name=Py17XNL_1002533.1-stop1;transcript_id=Py17XNL_1002533.1;locus_tag=Py17XNL_1002533
Py17XNL_10	AUGUSTUS	three_prime_UTR	1994233	1994334	0.2	+	.	ID=Py17XNL_1002533.1-3UTR1;Parent=Py17XNL_1002533.1;gene_name=PIR protein;Name=Py17XNL_1002533.1-3UTR1;transcript_id=Py17XNL_1002533.1;locus_tag=Py17XNL_1002533
Py17XNL_10	AUGUSTUS	transcription_end_site	1994334	1994334	.	+	.	ID=Py17XNL_1002533.1-tts1;Parent=Py17XNL_1002533.1;gene_name=PIR protein;Name=Py17XNL_1002533.1-tts1;transcript_id=Py17XNL_1002533.1;locus_tag=Py17XNL_1002533
###
Py17XNL_10	AUGUSTUS	gene	1996250	1997944	0.1	+	.	ID=Py17XNL_1002534;gene_id=Py17XNL_1002534;gene_name=Py17XNL_1002534;Name=PIR protein;best_match=PY17X_1049801.1-p1;query_coverage=99.0;percentage_identity=100.0;locus_tag=Py17XNL_1002534
Py17XNL_10	AUGUSTUS	mRNA	1996250	1997944	0.1	+	.	ID=Py17XNL_1002534.1;Parent=Py17XNL_1002534;gene_name=Py17XNL_1002534;Name=PIR protein.1;best_match=PY17X_1049801.1-p1;query_coverage=99.0;percentage_identity=100.0;transcript_id=Py17XNL_1002534.1;locus_tag=Py17XNL_1002534;protein_id=Py17XNL_1002534.1-p1;product=PIR protein
Py17XNL_10	AUGUSTUS	transcription_start_site	1996250	1996250	.	+	.	ID=Py17XNL_1002534.1-tss1;Parent=Py17XNL_1002534.1;gene_name=PIR protein;Name=Py17XNL_1002534.1-tss1;transcript_id=Py17XNL_1002534.1;locus_tag=Py17XNL_1002534
Py17XNL_10	AUGUSTUS	five_prime_UTR	1996250	1996668	0.27	+	.	ID=Py17XNL_1002534.1-5UTR1;Parent=Py17XNL_1002534.1;gene_name=PIR protein;Name=Py17XNL_1002534.1-5UTR1;transcript_id=Py17XNL_1002534.1;locus_tag=Py17XNL_1002534
Py17XNL_10	AUGUSTUS	exon	1996250	1996683	.	+	.	ID=Py17XNL_1002534.1-exon1;Parent=Py17XNL_1002534.1;gene_name=PIR protein;Name=Py17XNL_1002534.1-exon1;transcript_id=Py17XNL_1002534.1;locus_tag=Py17XNL_1002534;protein_id=Py17XNL_1002534.1-p1;product=PIR protein
Py17XNL_10	AUGUSTUS	start_codon	1996669	1996671	.	+	0	ID=Py17XNL_1002534.1-start1;Parent=Py17XNL_1002534.1;gene_name=PIR protein;Name=Py17XNL_1002534.1-start1;transcript_id=Py17XNL_1002534.1;locus_tag=Py17XNL_1002534
Py17XNL_10	AUGUSTUS	CDS	1996669	1996683	1	+	0	ID=Py17XNL_1002534.1-CDS1;Parent=Py17XNL_1002534.1;gene_name=PIR protein;Name=Py17XNL_1002534.1-p1;transcript_id=Py17XNL_1002534.1;locus_tag=Py17XNL_1002534;protein_id=Py17XNL_1002534.1-p1;product=PIR protein
Py17XNL_10	AUGUSTUS	intron	1996684	1996803	1	+	.	ID=Py17XNL_1002534.1-intron1;Parent=Py17XNL_1002534.1;gene_name=PIR protein;Name=Py17XNL_1002534.1-intron1;transcript_id=Py17XNL_1002534.1;locus_tag=Py17XNL_1002534
Py17XNL_10	AUGUSTUS	exon	1996804	1997538	.	+	.	ID=Py17XNL_1002534.1-exon2;Parent=Py17XNL_1002534.1;gene_name=PIR protein;Name=Py17XNL_1002534.1-exon2;transcript_id=Py17XNL_1002534.1;locus_tag=Py17XNL_1002534;protein_id=Py17XNL_1002534.1-p1;product=PIR protein
Py17XNL_10	AUGUSTUS	CDS	1996804	1997538	1	+	0	ID=Py17XNL_1002534.1-CDS2;Parent=Py17XNL_1002534.1;gene_name=PIR protein;Name=Py17XNL_1002534.1-p1;transcript_id=Py17XNL_1002534.1;locus_tag=Py17XNL_1002534;protein_id=Py17XNL_1002534.1-p1;product=PIR protein
Py17XNL_10	AUGUSTUS	intron	1997539	1997625	1	+	.	ID=Py17XNL_1002534.1-intron2;Parent=Py17XNL_1002534.1;gene_name=PIR protein;Name=Py17XNL_1002534.1-intron2;transcript_id=Py17XNL_1002534.1;locus_tag=Py17XNL_1002534
Py17XNL_10	AUGUSTUS	CDS	1997626	1997691	1	+	0	ID=Py17XNL_1002534.1-CDS3;Parent=Py17XNL_1002534.1;gene_name=PIR protein;Name=Py17XNL_1002534.1-p1;transcript_id=Py17XNL_1002534.1;locus_tag=Py17XNL_1002534;protein_id=Py17XNL_1002534.1-p1;product=PIR protein
Py17XNL_10	AUGUSTUS	exon	1997626	1997944	.	+	.	ID=Py17XNL_1002534.1-exon3;Parent=Py17XNL_1002534.1;gene_name=PIR protein;Name=Py17XNL_1002534.1-exon3;transcript_id=Py17XNL_1002534.1;locus_tag=Py17XNL_1002534;protein_id=Py17XNL_1002534.1-p1;product=PIR protein
Py17XNL_10	AUGUSTUS	stop_codon	1997689	1997691	.	+	0	ID=Py17XNL_1002534.1-stop1;Parent=Py17XNL_1002534.1;gene_name=PIR protein;Name=Py17XNL_1002534.1-stop1;transcript_id=Py17XNL_1002534.1;locus_tag=Py17XNL_1002534
Py17XNL_10	AUGUSTUS	three_prime_UTR	1997692	1997944	0.25	+	.	ID=Py17XNL_1002534.1-3UTR1;Parent=Py17XNL_1002534.1;gene_name=PIR protein;Name=Py17XNL_1002534.1-3UTR1;transcript_id=Py17XNL_1002534.1;locus_tag=Py17XNL_1002534
Py17XNL_10	AUGUSTUS	transcription_end_site	1997944	1997944	.	+	.	ID=Py17XNL_1002534.1-tts1;Parent=Py17XNL_1002534.1;gene_name=PIR protein;Name=Py17XNL_1002534.1-tts1;transcript_id=Py17XNL_1002534.1;locus_tag=Py17XNL_1002534
###
Py17XNL_10	AUGUSTUS	gene	1999830	2001224	0.18	+	.	ID=Py17XNL_1002535;gene_id=Py17XNL_1002535;gene_name=Py17XNL_1002535;Name=PIR protein;best_match=PY17X_1049901.1-p1;query_coverage=99.0;percentage_identity=100.0;locus_tag=Py17XNL_1002535
Py17XNL_10	AUGUSTUS	mRNA	1999830	2001224	0.18	+	.	ID=Py17XNL_1002535.1;Parent=Py17XNL_1002535;gene_name=Py17XNL_1002535;Name=PIR protein.1;best_match=PY17X_1049901.1-p1;query_coverage=99.0;percentage_identity=100.0;transcript_id=Py17XNL_1002535.1;locus_tag=Py17XNL_1002535;protein_id=Py17XNL_1002535.1-p1;product=PIR protein
Py17XNL_10	AUGUSTUS	transcription_start_site	1999830	1999830	.	+	.	ID=Py17XNL_1002535.1-tss1;Parent=Py17XNL_1002535.1;gene_name=PIR protein;Name=Py17XNL_1002535.1-tss1;transcript_id=Py17XNL_1002535.1;locus_tag=Py17XNL_1002535
Py17XNL_10	AUGUSTUS	five_prime_UTR	1999830	1999852	0.45	+	.	ID=Py17XNL_1002535.1-5UTR1;Parent=Py17XNL_1002535.1;gene_name=PIR protein;Name=Py17XNL_1002535.1-5UTR1;transcript_id=Py17XNL_1002535.1;locus_tag=Py17XNL_1002535
Py17XNL_10	AUGUSTUS	exon	1999830	1999867	.	+	.	ID=Py17XNL_1002535.1-exon1;Parent=Py17XNL_1002535.1;gene_name=PIR protein;Name=Py17XNL_1002535.1-exon1;transcript_id=Py17XNL_1002535.1;locus_tag=Py17XNL_1002535;protein_id=Py17XNL_1002535.1-p1;product=PIR protein
Py17XNL_10	AUGUSTUS	start_codon	1999853	1999855	.	+	0	ID=Py17XNL_1002535.1-start1;Parent=Py17XNL_1002535.1;gene_name=PIR protein;Name=Py17XNL_1002535.1-start1;transcript_id=Py17XNL_1002535.1;locus_tag=Py17XNL_1002535
Py17XNL_10	AUGUSTUS	CDS	1999853	1999867	1	+	0	ID=Py17XNL_1002535.1-CDS1;Parent=Py17XNL_1002535.1;gene_name=PIR protein;Name=Py17XNL_1002535.1-p1;transcript_id=Py17XNL_1002535.1;locus_tag=Py17XNL_1002535;protein_id=Py17XNL_1002535.1-p1;product=PIR protein
Py17XNL_10	AUGUSTUS	intron	1999868	2000003	1	+	.	ID=Py17XNL_1002535.1-intron1;Parent=Py17XNL_1002535.1;gene_name=PIR protein;Name=Py17XNL_1002535.1-intron1;transcript_id=Py17XNL_1002535.1;locus_tag=Py17XNL_1002535
Py17XNL_10	AUGUSTUS	exon	2000004	2000768	.	+	.	ID=Py17XNL_1002535.1-exon2;Parent=Py17XNL_1002535.1;gene_name=PIR protein;Name=Py17XNL_1002535.1-exon2;transcript_id=Py17XNL_1002535.1;locus_tag=Py17XNL_1002535;protein_id=Py17XNL_1002535.1-p1;product=PIR protein
Py17XNL_10	AUGUSTUS	CDS	2000004	2000768	1	+	0	ID=Py17XNL_1002535.1-CDS2;Parent=Py17XNL_1002535.1;gene_name=PIR protein;Name=Py17XNL_1002535.1-p1;transcript_id=Py17XNL_1002535.1;locus_tag=Py17XNL_1002535;protein_id=Py17XNL_1002535.1-p1;product=PIR protein
Py17XNL_10	AUGUSTUS	intron	2000769	2000872	1	+	.	ID=Py17XNL_1002535.1-intron2;Parent=Py17XNL_1002535.1;gene_name=PIR protein;Name=Py17XNL_1002535.1-intron2;transcript_id=Py17XNL_1002535.1;locus_tag=Py17XNL_1002535
Py17XNL_10	AUGUSTUS	CDS	2000873	2000938	1	+	0	ID=Py17XNL_1002535.1-CDS3;Parent=Py17XNL_1002535.1;gene_name=PIR protein;Name=Py17XNL_1002535.1-p1;transcript_id=Py17XNL_1002535.1;locus_tag=Py17XNL_1002535;protein_id=Py17XNL_1002535.1-p1;product=PIR protein
Py17XNL_10	AUGUSTUS	exon	2000873	2001224	.	+	.	ID=Py17XNL_1002535.1-exon3;Parent=Py17XNL_1002535.1;gene_name=PIR protein;Name=Py17XNL_1002535.1-exon3;transcript_id=Py17XNL_1002535.1;locus_tag=Py17XNL_1002535;protein_id=Py17XNL_1002535.1-p1;product=PIR protein
Py17XNL_10	AUGUSTUS	stop_codon	2000936	2000938	.	+	0	ID=Py17XNL_1002535.1-stop1;Parent=Py17XNL_1002535.1;gene_name=PIR protein;Name=Py17XNL_1002535.1-stop1;transcript_id=Py17XNL_1002535.1;locus_tag=Py17XNL_1002535
Py17XNL_10	AUGUSTUS	three_prime_UTR	2000939	2001224	0.35	+	.	ID=Py17XNL_1002535.1-3UTR1;Parent=Py17XNL_1002535.1;gene_name=PIR protein;Name=Py17XNL_1002535.1-3UTR1;transcript_id=Py17XNL_1002535.1;locus_tag=Py17XNL_1002535
Py17XNL_10	AUGUSTUS	transcription_end_site	2001224	2001224	.	+	.	ID=Py17XNL_1002535.1-tts1;Parent=Py17XNL_1002535.1;gene_name=PIR protein;Name=Py17XNL_1002535.1-tts1;transcript_id=Py17XNL_1002535.1;locus_tag=Py17XNL_1002535
###
Py17XNL_10	AUGUSTUS	gene	2003230	2005354	0.12	+	.	ID=Py17XNL_1002536;gene_id=Py17XNL_1002536;gene_name=Py17XNL_1002536;Name=PIR protein;best_match=PY17X_1050001.1-p1;query_coverage=99.0;percentage_identity=100.0;locus_tag=Py17XNL_1002536
Py17XNL_10	AUGUSTUS	mRNA	2003230	2005354	0.12	+	.	ID=Py17XNL_1002536.1;Parent=Py17XNL_1002536;gene_name=Py17XNL_1002536;Name=PIR protein.1;best_match=PY17X_1050001.1-p1;query_coverage=99.0;percentage_identity=100.0;transcript_id=Py17XNL_1002536.1;locus_tag=Py17XNL_1002536;protein_id=Py17XNL_1002536.1-p1;product=PIR protein
Py17XNL_10	AUGUSTUS	transcription_start_site	2003230	2003230	.	+	.	ID=Py17XNL_1002536.1-tss1;Parent=Py17XNL_1002536.1;gene_name=PIR protein;Name=Py17XNL_1002536.1-tss1;transcript_id=Py17XNL_1002536.1;locus_tag=Py17XNL_1002536
Py17XNL_10	AUGUSTUS	exon	2003230	2003316	.	+	.	ID=Py17XNL_1002536.1-exon1;Parent=Py17XNL_1002536.1;gene_name=PIR protein;Name=Py17XNL_1002536.1-exon1;transcript_id=Py17XNL_1002536.1;locus_tag=Py17XNL_1002536;protein_id=Py17XNL_1002536.1-p1;product=PIR protein
Py17XNL_10	AUGUSTUS	five_prime_UTR	2003230	2003316	0.77	+	.	ID=Py17XNL_1002536.1-5UTR1;Parent=Py17XNL_1002536.1;gene_name=PIR protein;Name=Py17XNL_1002536.1-5UTR1;transcript_id=Py17XNL_1002536.1;locus_tag=Py17XNL_1002536
Py17XNL_10	AUGUSTUS	five_prime_UTR	2003434	2003538	1	+	.	ID=Py17XNL_1002536.1-5UTR2;Parent=Py17XNL_1002536.1;gene_name=PIR protein;Name=Py17XNL_1002536.1-5UTR2;transcript_id=Py17XNL_1002536.1;locus_tag=Py17XNL_1002536
Py17XNL_10	AUGUSTUS	exon	2003434	2003553	.	+	.	ID=Py17XNL_1002536.1-exon2;Parent=Py17XNL_1002536.1;gene_name=PIR protein;Name=Py17XNL_1002536.1-exon2;transcript_id=Py17XNL_1002536.1;locus_tag=Py17XNL_1002536;protein_id=Py17XNL_1002536.1-p1;product=PIR protein
Py17XNL_10	AUGUSTUS	start_codon	2003539	2003541	.	+	0	ID=Py17XNL_1002536.1-start1;Parent=Py17XNL_1002536.1;gene_name=PIR protein;Name=Py17XNL_1002536.1-start1;transcript_id=Py17XNL_1002536.1;locus_tag=Py17XNL_1002536
Py17XNL_10	AUGUSTUS	CDS	2003539	2003553	1	+	0	ID=Py17XNL_1002536.1-CDS1;Parent=Py17XNL_1002536.1;gene_name=PIR protein;Name=Py17XNL_1002536.1-p1;transcript_id=Py17XNL_1002536.1;locus_tag=Py17XNL_1002536;protein_id=Py17XNL_1002536.1-p1;product=PIR protein
Py17XNL_10	AUGUSTUS	intron	2003554	2003661	1	+	.	ID=Py17XNL_1002536.1-intron1;Parent=Py17XNL_1002536.1;gene_name=PIR protein;Name=Py17XNL_1002536.1-intron1;transcript_id=Py17XNL_1002536.1;locus_tag=Py17XNL_1002536
Py17XNL_10	AUGUSTUS	exon	2003662	2004471	.	+	.	ID=Py17XNL_1002536.1-exon3;Parent=Py17XNL_1002536.1;gene_name=PIR protein;Name=Py17XNL_1002536.1-exon3;transcript_id=Py17XNL_1002536.1;locus_tag=Py17XNL_1002536;protein_id=Py17XNL_1002536.1-p1;product=PIR protein
Py17XNL_10	AUGUSTUS	CDS	2003662	2004471	1	+	0	ID=Py17XNL_1002536.1-CDS2;Parent=Py17XNL_1002536.1;gene_name=PIR protein;Name=Py17XNL_1002536.1-p1;transcript_id=Py17XNL_1002536.1;locus_tag=Py17XNL_1002536;protein_id=Py17XNL_1002536.1-p1;product=PIR protein
Py17XNL_10	AUGUSTUS	intron	2004472	2004559	1	+	.	ID=Py17XNL_1002536.1-intron2;Parent=Py17XNL_1002536.1;gene_name=PIR protein;Name=Py17XNL_1002536.1-intron2;transcript_id=Py17XNL_1002536.1;locus_tag=Py17XNL_1002536
Py17XNL_10	AUGUSTUS	CDS	2004560	2004646	1	+	0	ID=Py17XNL_1002536.1-CDS3;Parent=Py17XNL_1002536.1;gene_name=PIR protein;Name=Py17XNL_1002536.1-p1;transcript_id=Py17XNL_1002536.1;locus_tag=Py17XNL_1002536;protein_id=Py17XNL_1002536.1-p1;product=PIR protein
Py17XNL_10	AUGUSTUS	exon	2004560	2005354	.	+	.	ID=Py17XNL_1002536.1-exon4;Parent=Py17XNL_1002536.1;gene_name=PIR protein;Name=Py17XNL_1002536.1-exon4;transcript_id=Py17XNL_1002536.1;locus_tag=Py17XNL_1002536;protein_id=Py17XNL_1002536.1-p1;product=PIR protein
Py17XNL_10	AUGUSTUS	stop_codon	2004644	2004646	.	+	0	ID=Py17XNL_1002536.1-stop1;Parent=Py17XNL_1002536.1;gene_name=PIR protein;Name=Py17XNL_1002536.1-stop1;transcript_id=Py17XNL_1002536.1;locus_tag=Py17XNL_1002536
Py17XNL_10	AUGUSTUS	three_prime_UTR	2004647	2005354	0.13	+	.	ID=Py17XNL_1002536.1-3UTR1;Parent=Py17XNL_1002536.1;gene_name=PIR protein;Name=Py17XNL_1002536.1-3UTR1;transcript_id=Py17XNL_1002536.1;locus_tag=Py17XNL_1002536
Py17XNL_10	AUGUSTUS	transcription_end_site	2005354	2005354	.	+	.	ID=Py17XNL_1002536.1-tts1;Parent=Py17XNL_1002536.1;gene_name=PIR protein;Name=Py17XNL_1002536.1-tts1;transcript_id=Py17XNL_1002536.1;locus_tag=Py17XNL_1002536
###
Py17XNL_10	AUGUSTUS	gene	2006960	2008184	0.18	+	.	ID=Py17XNL_1002537;gene_id=Py17XNL_1002537;gene_name=Py17XNL_1002537;Name=PIR protein;best_match=PY17X_1050101.1-p1;query_coverage=99.0;percentage_identity=100.0;locus_tag=Py17XNL_1002537
Py17XNL_10	AUGUSTUS	mRNA	2006960	2008184	0.18	+	.	ID=Py17XNL_1002537.1;Parent=Py17XNL_1002537;gene_name=Py17XNL_1002537;Name=PIR protein.1;best_match=PY17X_1050101.1-p1;query_coverage=99.0;percentage_identity=100.0;transcript_id=Py17XNL_1002537.1;locus_tag=Py17XNL_1002537;protein_id=Py17XNL_1002537.1-p1;product=PIR protein
Py17XNL_10	AUGUSTUS	transcription_start_site	2006960	2006960	.	+	.	ID=Py17XNL_1002537.1-tss1;Parent=Py17XNL_1002537.1;gene_name=PIR protein;Name=Py17XNL_1002537.1-tss1;transcript_id=Py17XNL_1002537.1;locus_tag=Py17XNL_1002537
Py17XNL_10	AUGUSTUS	five_prime_UTR	2006960	2006982	0.3	+	.	ID=Py17XNL_1002537.1-5UTR1;Parent=Py17XNL_1002537.1;gene_name=PIR protein;Name=Py17XNL_1002537.1-5UTR1;transcript_id=Py17XNL_1002537.1;locus_tag=Py17XNL_1002537
Py17XNL_10	AUGUSTUS	exon	2006960	2006997	.	+	.	ID=Py17XNL_1002537.1-exon1;Parent=Py17XNL_1002537.1;gene_name=PIR protein;Name=Py17XNL_1002537.1-exon1;transcript_id=Py17XNL_1002537.1;locus_tag=Py17XNL_1002537;protein_id=Py17XNL_1002537.1-p1;product=PIR protein
Py17XNL_10	AUGUSTUS	start_codon	2006983	2006985	.	+	0	ID=Py17XNL_1002537.1-start1;Parent=Py17XNL_1002537.1;gene_name=PIR protein;Name=Py17XNL_1002537.1-start1;transcript_id=Py17XNL_1002537.1;locus_tag=Py17XNL_1002537
Py17XNL_10	AUGUSTUS	CDS	2006983	2006997	1	+	0	ID=Py17XNL_1002537.1-CDS1;Parent=Py17XNL_1002537.1;gene_name=PIR protein;Name=Py17XNL_1002537.1-p1;transcript_id=Py17XNL_1002537.1;locus_tag=Py17XNL_1002537;protein_id=Py17XNL_1002537.1-p1;product=PIR protein
Py17XNL_10	AUGUSTUS	intron	2006998	2007128	1	+	.	ID=Py17XNL_1002537.1-intron1;Parent=Py17XNL_1002537.1;gene_name=PIR protein;Name=Py17XNL_1002537.1-intron1;transcript_id=Py17XNL_1002537.1;locus_tag=Py17XNL_1002537
Py17XNL_10	AUGUSTUS	exon	2007129	2007986	.	+	.	ID=Py17XNL_1002537.1-exon2;Parent=Py17XNL_1002537.1;gene_name=PIR protein;Name=Py17XNL_1002537.1-exon2;transcript_id=Py17XNL_1002537.1;locus_tag=Py17XNL_1002537;protein_id=Py17XNL_1002537.1-p1;product=PIR protein
Py17XNL_10	AUGUSTUS	CDS	2007129	2007986	1	+	0	ID=Py17XNL_1002537.1-CDS2;Parent=Py17XNL_1002537.1;gene_name=PIR protein;Name=Py17XNL_1002537.1-p1;transcript_id=Py17XNL_1002537.1;locus_tag=Py17XNL_1002537;protein_id=Py17XNL_1002537.1-p1;product=PIR protein
Py17XNL_10	AUGUSTUS	intron	2007987	2008072	1	+	.	ID=Py17XNL_1002537.1-intron2;Parent=Py17XNL_1002537.1;gene_name=PIR protein;Name=Py17XNL_1002537.1-intron2;transcript_id=Py17XNL_1002537.1;locus_tag=Py17XNL_1002537
Py17XNL_10	AUGUSTUS	CDS	2008073	2008135	1	+	0	ID=Py17XNL_1002537.1-CDS3;Parent=Py17XNL_1002537.1;gene_name=PIR protein;Name=Py17XNL_1002537.1-p1;transcript_id=Py17XNL_1002537.1;locus_tag=Py17XNL_1002537;protein_id=Py17XNL_1002537.1-p1;product=PIR protein
Py17XNL_10	AUGUSTUS	exon	2008073	2008184	.	+	.	ID=Py17XNL_1002537.1-exon3;Parent=Py17XNL_1002537.1;gene_name=PIR protein;Name=Py17XNL_1002537.1-exon3;transcript_id=Py17XNL_1002537.1;locus_tag=Py17XNL_1002537;protein_id=Py17XNL_1002537.1-p1;product=PIR protein
Py17XNL_10	AUGUSTUS	stop_codon	2008133	2008135	.	+	0	ID=Py17XNL_1002537.1-stop1;Parent=Py17XNL_1002537.1;gene_name=PIR protein;Name=Py17XNL_1002537.1-stop1;transcript_id=Py17XNL_1002537.1;locus_tag=Py17XNL_1002537
Py17XNL_10	AUGUSTUS	three_prime_UTR	2008136	2008184	0.63	+	.	ID=Py17XNL_1002537.1-3UTR1;Parent=Py17XNL_1002537.1;gene_name=PIR protein;Name=Py17XNL_1002537.1-3UTR1;transcript_id=Py17XNL_1002537.1;locus_tag=Py17XNL_1002537
Py17XNL_10	AUGUSTUS	transcription_end_site	2008184	2008184	.	+	.	ID=Py17XNL_1002537.1-tts1;Parent=Py17XNL_1002537.1;gene_name=PIR protein;Name=Py17XNL_1002537.1-tts1;transcript_id=Py17XNL_1002537.1;locus_tag=Py17XNL_1002537
###
Py17XNL_10	AUGUSTUS	gene	2009850	2011704	0.04	+	.	ID=Py17XNL_1002538;gene_id=Py17XNL_1002538;gene_name=Py17XNL_1002538;Name=fam-b protein;best_match=PY17X_1050201.1-p1;query_coverage=99.0;percentage_identity=100.0;locus_tag=Py17XNL_1002538
Py17XNL_10	AUGUSTUS	mRNA	2009850	2011704	0.04	+	.	ID=Py17XNL_1002538.1;Parent=Py17XNL_1002538;gene_name=Py17XNL_1002538;Name=fam-b protein.1;best_match=PY17X_1050201.1-p1;query_coverage=99.0;percentage_identity=100.0;transcript_id=Py17XNL_1002538.1;locus_tag=Py17XNL_1002538;protein_id=Py17XNL_1002538.1-p1;product=fam-b protein
Py17XNL_10	AUGUSTUS	transcription_start_site	2009850	2009850	.	+	.	ID=Py17XNL_1002538.1-tss1;Parent=Py17XNL_1002538.1;gene_name=fam-b protein;Name=Py17XNL_1002538.1-tss1;transcript_id=Py17XNL_1002538.1;locus_tag=Py17XNL_1002538
Py17XNL_10	AUGUSTUS	exon	2009850	2009876	.	+	.	ID=Py17XNL_1002538.1-exon1;Parent=Py17XNL_1002538.1;gene_name=fam-b protein;Name=Py17XNL_1002538.1-exon1;transcript_id=Py17XNL_1002538.1;locus_tag=Py17XNL_1002538;protein_id=Py17XNL_1002538.1-p1;product=fam-b protein
Py17XNL_10	AUGUSTUS	five_prime_UTR	2009850	2009876	0.1	+	.	ID=Py17XNL_1002538.1-5UTR1;Parent=Py17XNL_1002538.1;gene_name=fam-b protein;Name=Py17XNL_1002538.1-5UTR1;transcript_id=Py17XNL_1002538.1;locus_tag=Py17XNL_1002538
Py17XNL_10	AUGUSTUS	five_prime_UTR	2010315	2010320	0.74	+	.	ID=Py17XNL_1002538.1-5UTR2;Parent=Py17XNL_1002538.1;gene_name=fam-b protein;Name=Py17XNL_1002538.1-5UTR2;transcript_id=Py17XNL_1002538.1;locus_tag=Py17XNL_1002538
Py17XNL_10	AUGUSTUS	exon	2010315	2010389	.	+	.	ID=Py17XNL_1002538.1-exon2;Parent=Py17XNL_1002538.1;gene_name=fam-b protein;Name=Py17XNL_1002538.1-exon2;transcript_id=Py17XNL_1002538.1;locus_tag=Py17XNL_1002538;protein_id=Py17XNL_1002538.1-p1;product=fam-b protein
Py17XNL_10	AUGUSTUS	start_codon	2010321	2010323	.	+	0	ID=Py17XNL_1002538.1-start1;Parent=Py17XNL_1002538.1;gene_name=fam-b protein;Name=Py17XNL_1002538.1-start1;transcript_id=Py17XNL_1002538.1;locus_tag=Py17XNL_1002538
Py17XNL_10	AUGUSTUS	CDS	2010321	2010389	1	+	0	ID=Py17XNL_1002538.1-CDS1;Parent=Py17XNL_1002538.1;gene_name=fam-b protein;Name=Py17XNL_1002538.1-p1;transcript_id=Py17XNL_1002538.1;locus_tag=Py17XNL_1002538;protein_id=Py17XNL_1002538.1-p1;product=fam-b protein
Py17XNL_10	AUGUSTUS	intron	2010390	2010552	1	+	.	ID=Py17XNL_1002538.1-intron1;Parent=Py17XNL_1002538.1;gene_name=fam-b protein;Name=Py17XNL_1002538.1-intron1;transcript_id=Py17XNL_1002538.1;locus_tag=Py17XNL_1002538
Py17XNL_10	AUGUSTUS	CDS	2010553	2011236	0.98	+	0	ID=Py17XNL_1002538.1-CDS2;Parent=Py17XNL_1002538.1;gene_name=fam-b protein;Name=Py17XNL_1002538.1-p1;transcript_id=Py17XNL_1002538.1;locus_tag=Py17XNL_1002538;protein_id=Py17XNL_1002538.1-p1;product=fam-b protein
Py17XNL_10	AUGUSTUS	exon	2010553	2011704	.	+	.	ID=Py17XNL_1002538.1-exon3;Parent=Py17XNL_1002538.1;gene_name=fam-b protein;Name=Py17XNL_1002538.1-exon3;transcript_id=Py17XNL_1002538.1;locus_tag=Py17XNL_1002538;protein_id=Py17XNL_1002538.1-p1;product=fam-b protein
Py17XNL_10	AUGUSTUS	stop_codon	2011234	2011236	.	+	0	ID=Py17XNL_1002538.1-stop1;Parent=Py17XNL_1002538.1;gene_name=fam-b protein;Name=Py17XNL_1002538.1-stop1;transcript_id=Py17XNL_1002538.1;locus_tag=Py17XNL_1002538
Py17XNL_10	AUGUSTUS	three_prime_UTR	2011237	2011704	0.27	+	.	ID=Py17XNL_1002538.1-3UTR1;Parent=Py17XNL_1002538.1;gene_name=fam-b protein;Name=Py17XNL_1002538.1-3UTR1;transcript_id=Py17XNL_1002538.1;locus_tag=Py17XNL_1002538
Py17XNL_10	AUGUSTUS	transcription_end_site	2011704	2011704	.	+	.	ID=Py17XNL_1002538.1-tts1;Parent=Py17XNL_1002538.1;gene_name=fam-b protein;Name=Py17XNL_1002538.1-tts1;transcript_id=Py17XNL_1002538.1;locus_tag=Py17XNL_1002538
###
Py17XNL_10	AUGUSTUS	gene	2013740	2015194	0.21	+	.	ID=Py17XNL_1002539;gene_id=Py17XNL_1002539;gene_name=Py17XNL_1002539;Name=PIR protein;best_match=PY17X_1050301.1-p1;query_coverage=99.0;percentage_identity=100.0;locus_tag=Py17XNL_1002539
Py17XNL_10	AUGUSTUS	mRNA	2013740	2015194	0.21	+	.	ID=Py17XNL_1002539.1;Parent=Py17XNL_1002539;gene_name=Py17XNL_1002539;Name=PIR protein.1;best_match=PY17X_1050301.1-p1;query_coverage=99.0;percentage_identity=100.0;transcript_id=Py17XNL_1002539.1;locus_tag=Py17XNL_1002539;protein_id=Py17XNL_1002539.1-p1;product=PIR protein
Py17XNL_10	AUGUSTUS	transcription_start_site	2013740	2013740	.	+	.	ID=Py17XNL_1002539.1-tss1;Parent=Py17XNL_1002539.1;gene_name=PIR protein;Name=Py17XNL_1002539.1-tss1;transcript_id=Py17XNL_1002539.1;locus_tag=Py17XNL_1002539
Py17XNL_10	AUGUSTUS	five_prime_UTR	2013740	2013960	0.32	+	.	ID=Py17XNL_1002539.1-5UTR1;Parent=Py17XNL_1002539.1;gene_name=PIR protein;Name=Py17XNL_1002539.1-5UTR1;transcript_id=Py17XNL_1002539.1;locus_tag=Py17XNL_1002539
Py17XNL_10	AUGUSTUS	exon	2013740	2013993	.	+	.	ID=Py17XNL_1002539.1-exon1;Parent=Py17XNL_1002539.1;gene_name=PIR protein;Name=Py17XNL_1002539.1-exon1;transcript_id=Py17XNL_1002539.1;locus_tag=Py17XNL_1002539;protein_id=Py17XNL_1002539.1-p1;product=PIR protein
Py17XNL_10	AUGUSTUS	start_codon	2013961	2013963	.	+	0	ID=Py17XNL_1002539.1-start1;Parent=Py17XNL_1002539.1;gene_name=PIR protein;Name=Py17XNL_1002539.1-start1;transcript_id=Py17XNL_1002539.1;locus_tag=Py17XNL_1002539
Py17XNL_10	AUGUSTUS	CDS	2013961	2013993	0.99	+	0	ID=Py17XNL_1002539.1-CDS1;Parent=Py17XNL_1002539.1;gene_name=PIR protein;Name=Py17XNL_1002539.1-p1;transcript_id=Py17XNL_1002539.1;locus_tag=Py17XNL_1002539;protein_id=Py17XNL_1002539.1-p1;product=PIR protein
Py17XNL_10	AUGUSTUS	intron	2013994	2014129	0.99	+	.	ID=Py17XNL_1002539.1-intron1;Parent=Py17XNL_1002539.1;gene_name=PIR protein;Name=Py17XNL_1002539.1-intron1;transcript_id=Py17XNL_1002539.1;locus_tag=Py17XNL_1002539
Py17XNL_10	AUGUSTUS	exon	2014130	2014957	.	+	.	ID=Py17XNL_1002539.1-exon2;Parent=Py17XNL_1002539.1;gene_name=PIR protein;Name=Py17XNL_1002539.1-exon2;transcript_id=Py17XNL_1002539.1;locus_tag=Py17XNL_1002539;protein_id=Py17XNL_1002539.1-p1;product=PIR protein
Py17XNL_10	AUGUSTUS	CDS	2014130	2014957	1	+	0	ID=Py17XNL_1002539.1-CDS2;Parent=Py17XNL_1002539.1;gene_name=PIR protein;Name=Py17XNL_1002539.1-p1;transcript_id=Py17XNL_1002539.1;locus_tag=Py17XNL_1002539;protein_id=Py17XNL_1002539.1-p1;product=PIR protein
Py17XNL_10	AUGUSTUS	intron	2014958	2015061	1	+	.	ID=Py17XNL_1002539.1-intron2;Parent=Py17XNL_1002539.1;gene_name=PIR protein;Name=Py17XNL_1002539.1-intron2;transcript_id=Py17XNL_1002539.1;locus_tag=Py17XNL_1002539
Py17XNL_10	AUGUSTUS	CDS	2015062	2015154	1	+	0	ID=Py17XNL_1002539.1-CDS3;Parent=Py17XNL_1002539.1;gene_name=PIR protein;Name=Py17XNL_1002539.1-p1;transcript_id=Py17XNL_1002539.1;locus_tag=Py17XNL_1002539;protein_id=Py17XNL_1002539.1-p1;product=PIR protein
Py17XNL_10	AUGUSTUS	exon	2015062	2015194	.	+	.	ID=Py17XNL_1002539.1-exon3;Parent=Py17XNL_1002539.1;gene_name=PIR protein;Name=Py17XNL_1002539.1-exon3;transcript_id=Py17XNL_1002539.1;locus_tag=Py17XNL_1002539;protein_id=Py17XNL_1002539.1-p1;product=PIR protein
Py17XNL_10	AUGUSTUS	stop_codon	2015152	2015154	.	+	0	ID=Py17XNL_1002539.1-stop1;Parent=Py17XNL_1002539.1;gene_name=PIR protein;Name=Py17XNL_1002539.1-stop1;transcript_id=Py17XNL_1002539.1;locus_tag=Py17XNL_1002539
Py17XNL_10	AUGUSTUS	three_prime_UTR	2015155	2015194	0.65	+	.	ID=Py17XNL_1002539.1-3UTR1;Parent=Py17XNL_1002539.1;gene_name=PIR protein;Name=Py17XNL_1002539.1-3UTR1;transcript_id=Py17XNL_1002539.1;locus_tag=Py17XNL_1002539
Py17XNL_10	AUGUSTUS	transcription_end_site	2015194	2015194	.	+	.	ID=Py17XNL_1002539.1-tts1;Parent=Py17XNL_1002539.1;gene_name=PIR protein;Name=Py17XNL_1002539.1-tts1;transcript_id=Py17XNL_1002539.1;locus_tag=Py17XNL_1002539
###
Py17XNL_10	AUGUSTUS	gene	2017730	2019484	0.26	+	.	ID=Py17XNL_1002540;gene_id=Py17XNL_1002540;gene_name=Py17XNL_1002540;Name=PIR protein;best_match=PY17X_1050401.1-p1;query_coverage=99.0;percentage_identity=100.0;locus_tag=Py17XNL_1002540
Py17XNL_10	AUGUSTUS	mRNA	2017730	2019484	0.26	+	.	ID=Py17XNL_1002540.1;Parent=Py17XNL_1002540;gene_name=Py17XNL_1002540;Name=PIR protein.1;best_match=PY17X_1050401.1-p1;query_coverage=99.0;percentage_identity=100.0;transcript_id=Py17XNL_1002540.1;locus_tag=Py17XNL_1002540;protein_id=Py17XNL_1002540.1-p1;product=PIR protein
Py17XNL_10	AUGUSTUS	transcription_start_site	2017730	2017730	.	+	.	ID=Py17XNL_1002540.1-tss1;Parent=Py17XNL_1002540.1;gene_name=PIR protein;Name=Py17XNL_1002540.1-tss1;transcript_id=Py17XNL_1002540.1;locus_tag=Py17XNL_1002540
Py17XNL_10	AUGUSTUS	exon	2017730	2017789	.	+	.	ID=Py17XNL_1002540.1-exon1;Parent=Py17XNL_1002540.1;gene_name=PIR protein;Name=Py17XNL_1002540.1-exon1;transcript_id=Py17XNL_1002540.1;locus_tag=Py17XNL_1002540;protein_id=Py17XNL_1002540.1-p1;product=PIR protein
Py17XNL_10	AUGUSTUS	five_prime_UTR	2017730	2017789	0.48	+	.	ID=Py17XNL_1002540.1-5UTR1;Parent=Py17XNL_1002540.1;gene_name=PIR protein;Name=Py17XNL_1002540.1-5UTR1;transcript_id=Py17XNL_1002540.1;locus_tag=Py17XNL_1002540
Py17XNL_10	AUGUSTUS	five_prime_UTR	2017859	2017968	0.96	+	.	ID=Py17XNL_1002540.1-5UTR2;Parent=Py17XNL_1002540.1;gene_name=PIR protein;Name=Py17XNL_1002540.1-5UTR2;transcript_id=Py17XNL_1002540.1;locus_tag=Py17XNL_1002540
Py17XNL_10	AUGUSTUS	exon	2017859	2017983	.	+	.	ID=Py17XNL_1002540.1-exon2;Parent=Py17XNL_1002540.1;gene_name=PIR protein;Name=Py17XNL_1002540.1-exon2;transcript_id=Py17XNL_1002540.1;locus_tag=Py17XNL_1002540;protein_id=Py17XNL_1002540.1-p1;product=PIR protein
Py17XNL_10	AUGUSTUS	start_codon	2017969	2017971	.	+	0	ID=Py17XNL_1002540.1-start1;Parent=Py17XNL_1002540.1;gene_name=PIR protein;Name=Py17XNL_1002540.1-start1;transcript_id=Py17XNL_1002540.1;locus_tag=Py17XNL_1002540
Py17XNL_10	AUGUSTUS	CDS	2017969	2017983	1	+	0	ID=Py17XNL_1002540.1-CDS1;Parent=Py17XNL_1002540.1;gene_name=PIR protein;Name=Py17XNL_1002540.1-p1;transcript_id=Py17XNL_1002540.1;locus_tag=Py17XNL_1002540;protein_id=Py17XNL_1002540.1-p1;product=PIR protein
Py17XNL_10	AUGUSTUS	intron	2017984	2018116	1	+	.	ID=Py17XNL_1002540.1-intron1;Parent=Py17XNL_1002540.1;gene_name=PIR protein;Name=Py17XNL_1002540.1-intron1;transcript_id=Py17XNL_1002540.1;locus_tag=Py17XNL_1002540
Py17XNL_10	AUGUSTUS	exon	2018117	2018929	.	+	.	ID=Py17XNL_1002540.1-exon3;Parent=Py17XNL_1002540.1;gene_name=PIR protein;Name=Py17XNL_1002540.1-exon3;transcript_id=Py17XNL_1002540.1;locus_tag=Py17XNL_1002540;protein_id=Py17XNL_1002540.1-p1;product=PIR protein
Py17XNL_10	AUGUSTUS	CDS	2018117	2018929	1	+	0	ID=Py17XNL_1002540.1-CDS2;Parent=Py17XNL_1002540.1;gene_name=PIR protein;Name=Py17XNL_1002540.1-p1;transcript_id=Py17XNL_1002540.1;locus_tag=Py17XNL_1002540;protein_id=Py17XNL_1002540.1-p1;product=PIR protein
Py17XNL_10	AUGUSTUS	intron	2018930	2019035	1	+	.	ID=Py17XNL_1002540.1-intron2;Parent=Py17XNL_1002540.1;gene_name=PIR protein;Name=Py17XNL_1002540.1-intron2;transcript_id=Py17XNL_1002540.1;locus_tag=Py17XNL_1002540
Py17XNL_10	AUGUSTUS	CDS	2019036	2019122	1	+	0	ID=Py17XNL_1002540.1-CDS3;Parent=Py17XNL_1002540.1;gene_name=PIR protein;Name=Py17XNL_1002540.1-p1;transcript_id=Py17XNL_1002540.1;locus_tag=Py17XNL_1002540;protein_id=Py17XNL_1002540.1-p1;product=PIR protein
Py17XNL_10	AUGUSTUS	exon	2019036	2019484	.	+	.	ID=Py17XNL_1002540.1-exon4;Parent=Py17XNL_1002540.1;gene_name=PIR protein;Name=Py17XNL_1002540.1-exon4;transcript_id=Py17XNL_1002540.1;locus_tag=Py17XNL_1002540;protein_id=Py17XNL_1002540.1-p1;product=PIR protein
Py17XNL_10	AUGUSTUS	stop_codon	2019120	2019122	.	+	0	ID=Py17XNL_1002540.1-stop1;Parent=Py17XNL_1002540.1;gene_name=PIR protein;Name=Py17XNL_1002540.1-stop1;transcript_id=Py17XNL_1002540.1;locus_tag=Py17XNL_1002540
Py17XNL_10	AUGUSTUS	three_prime_UTR	2019123	2019484	0.43	+	.	ID=Py17XNL_1002540.1-3UTR1;Parent=Py17XNL_1002540.1;gene_name=PIR protein;Name=Py17XNL_1002540.1-3UTR1;transcript_id=Py17XNL_1002540.1;locus_tag=Py17XNL_1002540
Py17XNL_10	AUGUSTUS	transcription_end_site	2019484	2019484	.	+	.	ID=Py17XNL_1002540.1-tts1;Parent=Py17XNL_1002540.1;gene_name=PIR protein;Name=Py17XNL_1002540.1-tts1;transcript_id=Py17XNL_1002540.1;locus_tag=Py17XNL_1002540
###
Py17XNL_10	AUGUSTUS	gene	2019911	2022050	0.19	-	.	ID=Py17XNL_1002541;gene_id=Py17XNL_1002541;gene_name=Py17XNL_1002541;Name=fam-a protein;best_match=PY17X_1050501.1-p1;query_coverage=99.0;percentage_identity=100.0;locus_tag=Py17XNL_1002541
Py17XNL_10	AUGUSTUS	mRNA	2019911	2022050	0.19	-	.	ID=Py17XNL_1002541.1;Parent=Py17XNL_1002541;gene_name=Py17XNL_1002541;Name=fam-a protein.1;best_match=PY17X_1050501.1-p1;query_coverage=99.0;percentage_identity=100.0;transcript_id=Py17XNL_1002541.1;locus_tag=Py17XNL_1002541;protein_id=Py17XNL_1002541.1-p1;product=fam-a protein
Py17XNL_10	AUGUSTUS	transcription_end_site	2019911	2019911	.	-	.	ID=Py17XNL_1002541.1-tts1;Parent=Py17XNL_1002541.1;gene_name=fam-a protein;Name=Py17XNL_1002541.1-tts1;transcript_id=Py17XNL_1002541.1;locus_tag=Py17XNL_1002541
Py17XNL_10	AUGUSTUS	three_prime_UTR	2019911	2020008	0.26	-	.	ID=Py17XNL_1002541.1-3UTR1;Parent=Py17XNL_1002541.1;gene_name=fam-a protein;Name=Py17XNL_1002541.1-3UTR1;transcript_id=Py17XNL_1002541.1;locus_tag=Py17XNL_1002541
Py17XNL_10	AUGUSTUS	exon	2019911	2020032	.	-	.	ID=Py17XNL_1002541.1-exon1;Parent=Py17XNL_1002541.1;gene_name=fam-a protein;Name=Py17XNL_1002541.1-exon1;transcript_id=Py17XNL_1002541.1;locus_tag=Py17XNL_1002541;protein_id=Py17XNL_1002541.1-p1;product=fam-a protein
Py17XNL_10	AUGUSTUS	stop_codon	2020009	2020011	.	-	0	ID=Py17XNL_1002541.1-stop1;Parent=Py17XNL_1002541.1;gene_name=fam-a protein;Name=Py17XNL_1002541.1-stop1;transcript_id=Py17XNL_1002541.1;locus_tag=Py17XNL_1002541
Py17XNL_10	AUGUSTUS	CDS	2020009	2020032	0.46	-	0	ID=Py17XNL_1002541.1-CDS1;Parent=Py17XNL_1002541.1;gene_name=fam-a protein;Name=Py17XNL_1002541.1-p1;transcript_id=Py17XNL_1002541.1;locus_tag=Py17XNL_1002541;protein_id=Py17XNL_1002541.1-p1;product=fam-a protein
Py17XNL_10	AUGUSTUS	intron	2020033	2020143	0.46	-	.	ID=Py17XNL_1002541.1-intron1;Parent=Py17XNL_1002541.1;gene_name=fam-a protein;Name=Py17XNL_1002541.1-intron1;transcript_id=Py17XNL_1002541.1;locus_tag=Py17XNL_1002541
Py17XNL_10	AUGUSTUS	exon	2020144	2020377	.	-	.	ID=Py17XNL_1002541.1-exon2;Parent=Py17XNL_1002541.1;gene_name=fam-a protein;Name=Py17XNL_1002541.1-exon2;transcript_id=Py17XNL_1002541.1;locus_tag=Py17XNL_1002541;protein_id=Py17XNL_1002541.1-p1;product=fam-a protein
Py17XNL_10	AUGUSTUS	CDS	2020144	2020377	0.46	-	0	ID=Py17XNL_1002541.1-CDS2;Parent=Py17XNL_1002541.1;gene_name=fam-a protein;Name=Py17XNL_1002541.1-p1;transcript_id=Py17XNL_1002541.1;locus_tag=Py17XNL_1002541;protein_id=Py17XNL_1002541.1-p1;product=fam-a protein
Py17XNL_10	AUGUSTUS	intron	2020378	2020457	1	-	.	ID=Py17XNL_1002541.1-intron2;Parent=Py17XNL_1002541.1;gene_name=fam-a protein;Name=Py17XNL_1002541.1-intron2;transcript_id=Py17XNL_1002541.1;locus_tag=Py17XNL_1002541
Py17XNL_10	AUGUSTUS	exon	2020458	2020567	.	-	.	ID=Py17XNL_1002541.1-exon3;Parent=Py17XNL_1002541.1;gene_name=fam-a protein;Name=Py17XNL_1002541.1-exon3;transcript_id=Py17XNL_1002541.1;locus_tag=Py17XNL_1002541;protein_id=Py17XNL_1002541.1-p1;product=fam-a protein
Py17XNL_10	AUGUSTUS	CDS	2020458	2020567	1	-	2	ID=Py17XNL_1002541.1-CDS3;Parent=Py17XNL_1002541.1;gene_name=fam-a protein;Name=Py17XNL_1002541.1-p1;transcript_id=Py17XNL_1002541.1;locus_tag=Py17XNL_1002541;protein_id=Py17XNL_1002541.1-p1;product=fam-a protein
Py17XNL_10	AUGUSTUS	intron	2020568	2020688	1	-	.	ID=Py17XNL_1002541.1-intron3;Parent=Py17XNL_1002541.1;gene_name=fam-a protein;Name=Py17XNL_1002541.1-intron3;transcript_id=Py17XNL_1002541.1;locus_tag=Py17XNL_1002541
Py17XNL_10	AUGUSTUS	exon	2020689	2020758	.	-	.	ID=Py17XNL_1002541.1-exon4;Parent=Py17XNL_1002541.1;gene_name=fam-a protein;Name=Py17XNL_1002541.1-exon4;transcript_id=Py17XNL_1002541.1;locus_tag=Py17XNL_1002541;protein_id=Py17XNL_1002541.1-p1;product=fam-a protein
Py17XNL_10	AUGUSTUS	CDS	2020689	2020758	1	-	0	ID=Py17XNL_1002541.1-CDS4;Parent=Py17XNL_1002541.1;gene_name=fam-a protein;Name=Py17XNL_1002541.1-p1;transcript_id=Py17XNL_1002541.1;locus_tag=Py17XNL_1002541;protein_id=Py17XNL_1002541.1-p1;product=fam-a protein
Py17XNL_10	AUGUSTUS	intron	2020759	2020854	1	-	.	ID=Py17XNL_1002541.1-intron4;Parent=Py17XNL_1002541.1;gene_name=fam-a protein;Name=Py17XNL_1002541.1-intron4;transcript_id=Py17XNL_1002541.1;locus_tag=Py17XNL_1002541
Py17XNL_10	AUGUSTUS	exon	2020855	2021101	.	-	.	ID=Py17XNL_1002541.1-exon5;Parent=Py17XNL_1002541.1;gene_name=fam-a protein;Name=Py17XNL_1002541.1-exon5;transcript_id=Py17XNL_1002541.1;locus_tag=Py17XNL_1002541;protein_id=Py17XNL_1002541.1-p1;product=fam-a protein
Py17XNL_10	AUGUSTUS	CDS	2020855	2021101	1	-	1	ID=Py17XNL_1002541.1-CDS5;Parent=Py17XNL_1002541.1;gene_name=fam-a protein;Name=Py17XNL_1002541.1-p1;transcript_id=Py17XNL_1002541.1;locus_tag=Py17XNL_1002541;protein_id=Py17XNL_1002541.1-p1;product=fam-a protein
Py17XNL_10	AUGUSTUS	intron	2021102	2021237	1	-	.	ID=Py17XNL_1002541.1-intron5;Parent=Py17XNL_1002541.1;gene_name=fam-a protein;Name=Py17XNL_1002541.1-intron5;transcript_id=Py17XNL_1002541.1;locus_tag=Py17XNL_1002541
Py17XNL_10	AUGUSTUS	CDS	2021238	2021416	1	-	0	ID=Py17XNL_1002541.1-CDS6;Parent=Py17XNL_1002541.1;gene_name=fam-a protein;Name=Py17XNL_1002541.1-p1;transcript_id=Py17XNL_1002541.1;locus_tag=Py17XNL_1002541;protein_id=Py17XNL_1002541.1-p1;product=fam-a protein
Py17XNL_10	AUGUSTUS	exon	2021238	2021666	.	-	.	ID=Py17XNL_1002541.1-exon6;Parent=Py17XNL_1002541.1;gene_name=fam-a protein;Name=Py17XNL_1002541.1-exon6;transcript_id=Py17XNL_1002541.1;locus_tag=Py17XNL_1002541;protein_id=Py17XNL_1002541.1-p1;product=fam-a protein
Py17XNL_10	AUGUSTUS	start_codon	2021414	2021416	.	-	0	ID=Py17XNL_1002541.1-start1;Parent=Py17XNL_1002541.1;gene_name=fam-a protein;Name=Py17XNL_1002541.1-start1;transcript_id=Py17XNL_1002541.1;locus_tag=Py17XNL_1002541
Py17XNL_10	AUGUSTUS	five_prime_UTR	2021417	2021666	1	-	.	ID=Py17XNL_1002541.1-5UTR1;Parent=Py17XNL_1002541.1;gene_name=fam-a protein;Name=Py17XNL_1002541.1-5UTR1;transcript_id=Py17XNL_1002541.1;locus_tag=Py17XNL_1002541
Py17XNL_10	AUGUSTUS	exon	2021855	2022050	.	-	.	ID=Py17XNL_1002541.1-exon7;Parent=Py17XNL_1002541.1;gene_name=fam-a protein;Name=Py17XNL_1002541.1-exon7;transcript_id=Py17XNL_1002541.1;locus_tag=Py17XNL_1002541;protein_id=Py17XNL_1002541.1-p1;product=fam-a protein
Py17XNL_10	AUGUSTUS	five_prime_UTR	2021855	2022050	0.62	-	.	ID=Py17XNL_1002541.1-5UTR2;Parent=Py17XNL_1002541.1;gene_name=fam-a protein;Name=Py17XNL_1002541.1-5UTR2;transcript_id=Py17XNL_1002541.1;locus_tag=Py17XNL_1002541
Py17XNL_10	AUGUSTUS	transcription_start_site	2022050	2022050	.	-	.	ID=Py17XNL_1002541.1-tss1;Parent=Py17XNL_1002541.1;gene_name=fam-a protein;Name=Py17XNL_1002541.1-tss1;transcript_id=Py17XNL_1002541.1;locus_tag=Py17XNL_1002541
###
Py17XNL_10	AUGUSTUS	gene	2024180	2025724	0.06	+	.	ID=Py17XNL_1002542;gene_id=Py17XNL_1002542;gene_name=Py17XNL_1002542;Name=PIR protein;best_match=PY17X_1400031.1-p1;query_coverage=99.0;percentage_identity=100.0;locus_tag=Py17XNL_1002542
Py17XNL_10	AUGUSTUS	mRNA	2024180	2025724	0.06	+	.	ID=Py17XNL_1002542.1;Parent=Py17XNL_1002542;gene_name=Py17XNL_1002542;Name=PIR protein.1;best_match=PY17X_1400031.1-p1;query_coverage=99.0;percentage_identity=100.0;transcript_id=Py17XNL_1002542.1;locus_tag=Py17XNL_1002542;protein_id=Py17XNL_1002542.1-p1;product=PIR protein
Py17XNL_10	AUGUSTUS	transcription_start_site	2024180	2024180	.	+	.	ID=Py17XNL_1002542.1-tss1;Parent=Py17XNL_1002542.1;gene_name=PIR protein;Name=Py17XNL_1002542.1-tss1;transcript_id=Py17XNL_1002542.1;locus_tag=Py17XNL_1002542
Py17XNL_10	AUGUSTUS	five_prime_UTR	2024180	2024443	0.24	+	.	ID=Py17XNL_1002542.1-5UTR1;Parent=Py17XNL_1002542.1;gene_name=PIR protein;Name=Py17XNL_1002542.1-5UTR1;transcript_id=Py17XNL_1002542.1;locus_tag=Py17XNL_1002542
Py17XNL_10	AUGUSTUS	exon	2024180	2024458	.	+	.	ID=Py17XNL_1002542.1-exon1;Parent=Py17XNL_1002542.1;gene_name=PIR protein;Name=Py17XNL_1002542.1-exon1;transcript_id=Py17XNL_1002542.1;locus_tag=Py17XNL_1002542;protein_id=Py17XNL_1002542.1-p1;product=PIR protein
Py17XNL_10	AUGUSTUS	start_codon	2024444	2024446	.	+	0	ID=Py17XNL_1002542.1-start1;Parent=Py17XNL_1002542.1;gene_name=PIR protein;Name=Py17XNL_1002542.1-start1;transcript_id=Py17XNL_1002542.1;locus_tag=Py17XNL_1002542
Py17XNL_10	AUGUSTUS	CDS	2024444	2024458	0.88	+	0	ID=Py17XNL_1002542.1-CDS1;Parent=Py17XNL_1002542.1;gene_name=PIR protein;Name=Py17XNL_1002542.1-p1;transcript_id=Py17XNL_1002542.1;locus_tag=Py17XNL_1002542;protein_id=Py17XNL_1002542.1-p1;product=PIR protein
Py17XNL_10	AUGUSTUS	intron	2024459	2024577	0.88	+	.	ID=Py17XNL_1002542.1-intron1;Parent=Py17XNL_1002542.1;gene_name=PIR protein;Name=Py17XNL_1002542.1-intron1;transcript_id=Py17XNL_1002542.1;locus_tag=Py17XNL_1002542
Py17XNL_10	AUGUSTUS	exon	2024578	2025324	.	+	.	ID=Py17XNL_1002542.1-exon2;Parent=Py17XNL_1002542.1;gene_name=PIR protein;Name=Py17XNL_1002542.1-exon2;transcript_id=Py17XNL_1002542.1;locus_tag=Py17XNL_1002542;protein_id=Py17XNL_1002542.1-p1;product=PIR protein
Py17XNL_10	AUGUSTUS	CDS	2024578	2025324	1	+	0	ID=Py17XNL_1002542.1-CDS2;Parent=Py17XNL_1002542.1;gene_name=PIR protein;Name=Py17XNL_1002542.1-p1;transcript_id=Py17XNL_1002542.1;locus_tag=Py17XNL_1002542;protein_id=Py17XNL_1002542.1-p1;product=PIR protein
Py17XNL_10	AUGUSTUS	intron	2025325	2025406	1	+	.	ID=Py17XNL_1002542.1-intron2;Parent=Py17XNL_1002542.1;gene_name=PIR protein;Name=Py17XNL_1002542.1-intron2;transcript_id=Py17XNL_1002542.1;locus_tag=Py17XNL_1002542
Py17XNL_10	AUGUSTUS	CDS	2025407	2025496	1	+	0	ID=Py17XNL_1002542.1-CDS3;Parent=Py17XNL_1002542.1;gene_name=PIR protein;Name=Py17XNL_1002542.1-p1;transcript_id=Py17XNL_1002542.1;locus_tag=Py17XNL_1002542;protein_id=Py17XNL_1002542.1-p1;product=PIR protein
Py17XNL_10	AUGUSTUS	exon	2025407	2025724	.	+	.	ID=Py17XNL_1002542.1-exon3;Parent=Py17XNL_1002542.1;gene_name=PIR protein;Name=Py17XNL_1002542.1-exon3;transcript_id=Py17XNL_1002542.1;locus_tag=Py17XNL_1002542;protein_id=Py17XNL_1002542.1-p1;product=PIR protein
Py17XNL_10	AUGUSTUS	stop_codon	2025494	2025496	.	+	0	ID=Py17XNL_1002542.1-stop1;Parent=Py17XNL_1002542.1;gene_name=PIR protein;Name=Py17XNL_1002542.1-stop1;transcript_id=Py17XNL_1002542.1;locus_tag=Py17XNL_1002542
Py17XNL_10	AUGUSTUS	three_prime_UTR	2025497	2025724	0.27	+	.	ID=Py17XNL_1002542.1-3UTR1;Parent=Py17XNL_1002542.1;gene_name=PIR protein;Name=Py17XNL_1002542.1-3UTR1;transcript_id=Py17XNL_1002542.1;locus_tag=Py17XNL_1002542
Py17XNL_10	AUGUSTUS	transcription_end_site	2025724	2025724	.	+	.	ID=Py17XNL_1002542.1-tts1;Parent=Py17XNL_1002542.1;gene_name=PIR protein;Name=Py17XNL_1002542.1-tts1;transcript_id=Py17XNL_1002542.1;locus_tag=Py17XNL_1002542
###
Py17XNL_10	AUGUSTUS	gene	2027860	2029104	0.4	+	.	ID=Py17XNL_1002543;gene_id=Py17XNL_1002543;gene_name=Py17XNL_1002543;Name=PIR protein;best_match=PY17X_1050701.1-p1;query_coverage=99.0;percentage_identity=100.0;locus_tag=Py17XNL_1002543
Py17XNL_10	AUGUSTUS	mRNA	2027860	2029104	0.4	+	.	ID=Py17XNL_1002543.1;Parent=Py17XNL_1002543;gene_name=Py17XNL_1002543;Name=PIR protein.1;best_match=PY17X_1050701.1-p1;query_coverage=99.0;percentage_identity=100.0;transcript_id=Py17XNL_1002543.1;locus_tag=Py17XNL_1002543;protein_id=Py17XNL_1002543.1-p1;product=PIR protein
Py17XNL_10	AUGUSTUS	transcription_start_site	2027860	2027860	.	+	.	ID=Py17XNL_1002543.1-tss1;Parent=Py17XNL_1002543.1;gene_name=PIR protein;Name=Py17XNL_1002543.1-tss1;transcript_id=Py17XNL_1002543.1;locus_tag=Py17XNL_1002543
Py17XNL_10	AUGUSTUS	five_prime_UTR	2027860	2027881	0.83	+	.	ID=Py17XNL_1002543.1-5UTR1;Parent=Py17XNL_1002543.1;gene_name=PIR protein;Name=Py17XNL_1002543.1-5UTR1;transcript_id=Py17XNL_1002543.1;locus_tag=Py17XNL_1002543
Py17XNL_10	AUGUSTUS	exon	2027860	2027896	.	+	.	ID=Py17XNL_1002543.1-exon1;Parent=Py17XNL_1002543.1;gene_name=PIR protein;Name=Py17XNL_1002543.1-exon1;transcript_id=Py17XNL_1002543.1;locus_tag=Py17XNL_1002543;protein_id=Py17XNL_1002543.1-p1;product=PIR protein
Py17XNL_10	AUGUSTUS	start_codon	2027882	2027884	.	+	0	ID=Py17XNL_1002543.1-start1;Parent=Py17XNL_1002543.1;gene_name=PIR protein;Name=Py17XNL_1002543.1-start1;transcript_id=Py17XNL_1002543.1;locus_tag=Py17XNL_1002543
Py17XNL_10	AUGUSTUS	CDS	2027882	2027896	0.95	+	0	ID=Py17XNL_1002543.1-CDS1;Parent=Py17XNL_1002543.1;gene_name=PIR protein;Name=Py17XNL_1002543.1-p1;transcript_id=Py17XNL_1002543.1;locus_tag=Py17XNL_1002543;protein_id=Py17XNL_1002543.1-p1;product=PIR protein
Py17XNL_10	AUGUSTUS	intron	2027897	2028033	1	+	.	ID=Py17XNL_1002543.1-intron1;Parent=Py17XNL_1002543.1;gene_name=PIR protein;Name=Py17XNL_1002543.1-intron1;transcript_id=Py17XNL_1002543.1;locus_tag=Py17XNL_1002543
Py17XNL_10	AUGUSTUS	exon	2028034	2028891	.	+	.	ID=Py17XNL_1002543.1-exon2;Parent=Py17XNL_1002543.1;gene_name=PIR protein;Name=Py17XNL_1002543.1-exon2;transcript_id=Py17XNL_1002543.1;locus_tag=Py17XNL_1002543;protein_id=Py17XNL_1002543.1-p1;product=PIR protein
Py17XNL_10	AUGUSTUS	CDS	2028034	2028891	0.97	+	0	ID=Py17XNL_1002543.1-CDS2;Parent=Py17XNL_1002543.1;gene_name=PIR protein;Name=Py17XNL_1002543.1-p1;transcript_id=Py17XNL_1002543.1;locus_tag=Py17XNL_1002543;protein_id=Py17XNL_1002543.1-p1;product=PIR protein
Py17XNL_10	AUGUSTUS	intron	2028892	2028980	0.97	+	.	ID=Py17XNL_1002543.1-intron2;Parent=Py17XNL_1002543.1;gene_name=PIR protein;Name=Py17XNL_1002543.1-intron2;transcript_id=Py17XNL_1002543.1;locus_tag=Py17XNL_1002543
Py17XNL_10	AUGUSTUS	CDS	2028981	2029067	1	+	0	ID=Py17XNL_1002543.1-CDS3;Parent=Py17XNL_1002543.1;gene_name=PIR protein;Name=Py17XNL_1002543.1-p1;transcript_id=Py17XNL_1002543.1;locus_tag=Py17XNL_1002543;protein_id=Py17XNL_1002543.1-p1;product=PIR protein
Py17XNL_10	AUGUSTUS	exon	2028981	2029104	.	+	.	ID=Py17XNL_1002543.1-exon3;Parent=Py17XNL_1002543.1;gene_name=PIR protein;Name=Py17XNL_1002543.1-exon3;transcript_id=Py17XNL_1002543.1;locus_tag=Py17XNL_1002543;protein_id=Py17XNL_1002543.1-p1;product=PIR protein
Py17XNL_10	AUGUSTUS	stop_codon	2029065	2029067	.	+	0	ID=Py17XNL_1002543.1-stop1;Parent=Py17XNL_1002543.1;gene_name=PIR protein;Name=Py17XNL_1002543.1-stop1;transcript_id=Py17XNL_1002543.1;locus_tag=Py17XNL_1002543
Py17XNL_10	AUGUSTUS	three_prime_UTR	2029068	2029104	0.49	+	.	ID=Py17XNL_1002543.1-3UTR1;Parent=Py17XNL_1002543.1;gene_name=PIR protein;Name=Py17XNL_1002543.1-3UTR1;transcript_id=Py17XNL_1002543.1;locus_tag=Py17XNL_1002543
Py17XNL_10	AUGUSTUS	transcription_end_site	2029104	2029104	.	+	.	ID=Py17XNL_1002543.1-tts1;Parent=Py17XNL_1002543.1;gene_name=PIR protein;Name=Py17XNL_1002543.1-tts1;transcript_id=Py17XNL_1002543.1;locus_tag=Py17XNL_1002543
###
Py17XNL_10	AUGUSTUS	gene	2030031	2032160	0.23	-	.	ID=Py17XNL_1002544;gene_id=Py17XNL_1002544;gene_name=Py17XNL_1002544;Name=fam-a protein;best_match=PY17X_1050801.1-p1;query_coverage=99.0;percentage_identity=99.313;locus_tag=Py17XNL_1002544
Py17XNL_10	AUGUSTUS	mRNA	2030031	2032160	0.23	-	.	ID=Py17XNL_1002544.1;Parent=Py17XNL_1002544;gene_name=Py17XNL_1002544;Name=fam-a protein.1;best_match=PY17X_1050801.1-p1;query_coverage=99.0;percentage_identity=99.313;transcript_id=Py17XNL_1002544.1;locus_tag=Py17XNL_1002544;protein_id=Py17XNL_1002544.1-p1;product=fam-a protein
Py17XNL_10	AUGUSTUS	transcription_end_site	2030031	2030031	.	-	.	ID=Py17XNL_1002544.1-tts1;Parent=Py17XNL_1002544.1;gene_name=fam-a protein;Name=Py17XNL_1002544.1-tts1;transcript_id=Py17XNL_1002544.1;locus_tag=Py17XNL_1002544
Py17XNL_10	AUGUSTUS	three_prime_UTR	2030031	2030146	0.39	-	.	ID=Py17XNL_1002544.1-3UTR1;Parent=Py17XNL_1002544.1;gene_name=fam-a protein;Name=Py17XNL_1002544.1-3UTR1;transcript_id=Py17XNL_1002544.1;locus_tag=Py17XNL_1002544
Py17XNL_10	AUGUSTUS	exon	2030031	2030151	.	-	.	ID=Py17XNL_1002544.1-exon1;Parent=Py17XNL_1002544.1;gene_name=fam-a protein;Name=Py17XNL_1002544.1-exon1;transcript_id=Py17XNL_1002544.1;locus_tag=Py17XNL_1002544;protein_id=Py17XNL_1002544.1-p1;product=fam-a protein
Py17XNL_10	AUGUSTUS	stop_codon	2030147	2030149	.	-	0	ID=Py17XNL_1002544.1-stop1;Parent=Py17XNL_1002544.1;gene_name=fam-a protein;Name=Py17XNL_1002544.1-stop1;transcript_id=Py17XNL_1002544.1;locus_tag=Py17XNL_1002544
Py17XNL_10	AUGUSTUS	CDS	2030147	2030151	1	-	2	ID=Py17XNL_1002544.1-CDS1;Parent=Py17XNL_1002544.1;gene_name=fam-a protein;Name=Py17XNL_1002544.1-p1;transcript_id=Py17XNL_1002544.1;locus_tag=Py17XNL_1002544;protein_id=Py17XNL_1002544.1-p1;product=fam-a protein
Py17XNL_10	AUGUSTUS	intron	2030152	2030279	1	-	.	ID=Py17XNL_1002544.1-intron1;Parent=Py17XNL_1002544.1;gene_name=fam-a protein;Name=Py17XNL_1002544.1-intron1;transcript_id=Py17XNL_1002544.1;locus_tag=Py17XNL_1002544
Py17XNL_10	AUGUSTUS	exon	2030280	2030520	.	-	.	ID=Py17XNL_1002544.1-exon2;Parent=Py17XNL_1002544.1;gene_name=fam-a protein;Name=Py17XNL_1002544.1-exon2;transcript_id=Py17XNL_1002544.1;locus_tag=Py17XNL_1002544;protein_id=Py17XNL_1002544.1-p1;product=fam-a protein
Py17XNL_10	AUGUSTUS	CDS	2030280	2030520	1	-	0	ID=Py17XNL_1002544.1-CDS2;Parent=Py17XNL_1002544.1;gene_name=fam-a protein;Name=Py17XNL_1002544.1-p1;transcript_id=Py17XNL_1002544.1;locus_tag=Py17XNL_1002544;protein_id=Py17XNL_1002544.1-p1;product=fam-a protein
Py17XNL_10	AUGUSTUS	intron	2030521	2030604	1	-	.	ID=Py17XNL_1002544.1-intron2;Parent=Py17XNL_1002544.1;gene_name=fam-a protein;Name=Py17XNL_1002544.1-intron2;transcript_id=Py17XNL_1002544.1;locus_tag=Py17XNL_1002544
Py17XNL_10	AUGUSTUS	exon	2030605	2030714	.	-	.	ID=Py17XNL_1002544.1-exon3;Parent=Py17XNL_1002544.1;gene_name=fam-a protein;Name=Py17XNL_1002544.1-exon3;transcript_id=Py17XNL_1002544.1;locus_tag=Py17XNL_1002544;protein_id=Py17XNL_1002544.1-p1;product=fam-a protein
Py17XNL_10	AUGUSTUS	CDS	2030605	2030714	1	-	2	ID=Py17XNL_1002544.1-CDS3;Parent=Py17XNL_1002544.1;gene_name=fam-a protein;Name=Py17XNL_1002544.1-p1;transcript_id=Py17XNL_1002544.1;locus_tag=Py17XNL_1002544;protein_id=Py17XNL_1002544.1-p1;product=fam-a protein
Py17XNL_10	AUGUSTUS	intron	2030715	2030835	1	-	.	ID=Py17XNL_1002544.1-intron3;Parent=Py17XNL_1002544.1;gene_name=fam-a protein;Name=Py17XNL_1002544.1-intron3;transcript_id=Py17XNL_1002544.1;locus_tag=Py17XNL_1002544
Py17XNL_10	AUGUSTUS	exon	2030836	2030905	.	-	.	ID=Py17XNL_1002544.1-exon4;Parent=Py17XNL_1002544.1;gene_name=fam-a protein;Name=Py17XNL_1002544.1-exon4;transcript_id=Py17XNL_1002544.1;locus_tag=Py17XNL_1002544;protein_id=Py17XNL_1002544.1-p1;product=fam-a protein
Py17XNL_10	AUGUSTUS	CDS	2030836	2030905	1	-	0	ID=Py17XNL_1002544.1-CDS4;Parent=Py17XNL_1002544.1;gene_name=fam-a protein;Name=Py17XNL_1002544.1-p1;transcript_id=Py17XNL_1002544.1;locus_tag=Py17XNL_1002544;protein_id=Py17XNL_1002544.1-p1;product=fam-a protein
Py17XNL_10	AUGUSTUS	intron	2030906	2031001	1	-	.	ID=Py17XNL_1002544.1-intron4;Parent=Py17XNL_1002544.1;gene_name=fam-a protein;Name=Py17XNL_1002544.1-intron4;transcript_id=Py17XNL_1002544.1;locus_tag=Py17XNL_1002544
Py17XNL_10	AUGUSTUS	exon	2031002	2031248	.	-	.	ID=Py17XNL_1002544.1-exon5;Parent=Py17XNL_1002544.1;gene_name=fam-a protein;Name=Py17XNL_1002544.1-exon5;transcript_id=Py17XNL_1002544.1;locus_tag=Py17XNL_1002544;protein_id=Py17XNL_1002544.1-p1;product=fam-a protein
Py17XNL_10	AUGUSTUS	CDS	2031002	2031248	1	-	1	ID=Py17XNL_1002544.1-CDS5;Parent=Py17XNL_1002544.1;gene_name=fam-a protein;Name=Py17XNL_1002544.1-p1;transcript_id=Py17XNL_1002544.1;locus_tag=Py17XNL_1002544;protein_id=Py17XNL_1002544.1-p1;product=fam-a protein
Py17XNL_10	AUGUSTUS	intron	2031249	2031379	1	-	.	ID=Py17XNL_1002544.1-intron5;Parent=Py17XNL_1002544.1;gene_name=fam-a protein;Name=Py17XNL_1002544.1-intron5;transcript_id=Py17XNL_1002544.1;locus_tag=Py17XNL_1002544
Py17XNL_10	AUGUSTUS	CDS	2031380	2031582	1	-	0	ID=Py17XNL_1002544.1-CDS6;Parent=Py17XNL_1002544.1;gene_name=fam-a protein;Name=Py17XNL_1002544.1-p1;transcript_id=Py17XNL_1002544.1;locus_tag=Py17XNL_1002544;protein_id=Py17XNL_1002544.1-p1;product=fam-a protein
Py17XNL_10	AUGUSTUS	exon	2031380	2032160	.	-	.	ID=Py17XNL_1002544.1-exon6;Parent=Py17XNL_1002544.1;gene_name=fam-a protein;Name=Py17XNL_1002544.1-exon6;transcript_id=Py17XNL_1002544.1;locus_tag=Py17XNL_1002544;protein_id=Py17XNL_1002544.1-p1;product=fam-a protein
Py17XNL_10	AUGUSTUS	start_codon	2031580	2031582	.	-	0	ID=Py17XNL_1002544.1-start1;Parent=Py17XNL_1002544.1;gene_name=fam-a protein;Name=Py17XNL_1002544.1-start1;transcript_id=Py17XNL_1002544.1;locus_tag=Py17XNL_1002544
Py17XNL_10	AUGUSTUS	five_prime_UTR	2031583	2032160	0.57	-	.	ID=Py17XNL_1002544.1-5UTR1;Parent=Py17XNL_1002544.1;gene_name=fam-a protein;Name=Py17XNL_1002544.1-5UTR1;transcript_id=Py17XNL_1002544.1;locus_tag=Py17XNL_1002544
Py17XNL_10	AUGUSTUS	transcription_start_site	2032160	2032160	.	-	.	ID=Py17XNL_1002544.1-tss1;Parent=Py17XNL_1002544.1;gene_name=fam-a protein;Name=Py17XNL_1002544.1-tss1;transcript_id=Py17XNL_1002544.1;locus_tag=Py17XNL_1002544
###
Py17XNL_10	AUGUSTUS	gene	2034590	2035994	0.1	+	.	ID=Py17XNL_1002545;gene_id=Py17XNL_1002545;gene_name=Py17XNL_1002545;Name=PIR protein;best_match=PY17X_1050901.1-p1;query_coverage=99.0;percentage_identity=96.99;locus_tag=Py17XNL_1002545
Py17XNL_10	AUGUSTUS	mRNA	2034590	2035994	0.1	+	.	ID=Py17XNL_1002545.1;Parent=Py17XNL_1002545;gene_name=Py17XNL_1002545;Name=PIR protein.1;best_match=PY17X_1050901.1-p1;query_coverage=99.0;percentage_identity=96.99;transcript_id=Py17XNL_1002545.1;locus_tag=Py17XNL_1002545;protein_id=Py17XNL_1002545.1-p1;product=PIR protein
Py17XNL_10	AUGUSTUS	transcription_start_site	2034590	2034590	.	+	.	ID=Py17XNL_1002545.1-tss1;Parent=Py17XNL_1002545.1;gene_name=PIR protein;Name=Py17XNL_1002545.1-tss1;transcript_id=Py17XNL_1002545.1;locus_tag=Py17XNL_1002545
Py17XNL_10	AUGUSTUS	five_prime_UTR	2034590	2034663	0.25	+	.	ID=Py17XNL_1002545.1-5UTR1;Parent=Py17XNL_1002545.1;gene_name=PIR protein;Name=Py17XNL_1002545.1-5UTR1;transcript_id=Py17XNL_1002545.1;locus_tag=Py17XNL_1002545
Py17XNL_10	AUGUSTUS	exon	2034590	2034678	.	+	.	ID=Py17XNL_1002545.1-exon1;Parent=Py17XNL_1002545.1;gene_name=PIR protein;Name=Py17XNL_1002545.1-exon1;transcript_id=Py17XNL_1002545.1;locus_tag=Py17XNL_1002545;protein_id=Py17XNL_1002545.1-p1;product=PIR protein
Py17XNL_10	AUGUSTUS	start_codon	2034664	2034666	.	+	0	ID=Py17XNL_1002545.1-start1;Parent=Py17XNL_1002545.1;gene_name=PIR protein;Name=Py17XNL_1002545.1-start1;transcript_id=Py17XNL_1002545.1;locus_tag=Py17XNL_1002545
Py17XNL_10	AUGUSTUS	CDS	2034664	2034678	0.75	+	0	ID=Py17XNL_1002545.1-CDS1;Parent=Py17XNL_1002545.1;gene_name=PIR protein;Name=Py17XNL_1002545.1-p1;transcript_id=Py17XNL_1002545.1;locus_tag=Py17XNL_1002545;protein_id=Py17XNL_1002545.1-p1;product=PIR protein
Py17XNL_10	AUGUSTUS	intron	2034679	2034809	0.76	+	.	ID=Py17XNL_1002545.1-intron1;Parent=Py17XNL_1002545.1;gene_name=PIR protein;Name=Py17XNL_1002545.1-intron1;transcript_id=Py17XNL_1002545.1;locus_tag=Py17XNL_1002545
Py17XNL_10	AUGUSTUS	exon	2034810	2035601	.	+	.	ID=Py17XNL_1002545.1-exon2;Parent=Py17XNL_1002545.1;gene_name=PIR protein;Name=Py17XNL_1002545.1-exon2;transcript_id=Py17XNL_1002545.1;locus_tag=Py17XNL_1002545;protein_id=Py17XNL_1002545.1-p1;product=PIR protein
Py17XNL_10	AUGUSTUS	CDS	2034810	2035601	0.76	+	0	ID=Py17XNL_1002545.1-CDS2;Parent=Py17XNL_1002545.1;gene_name=PIR protein;Name=Py17XNL_1002545.1-p1;transcript_id=Py17XNL_1002545.1;locus_tag=Py17XNL_1002545;protein_id=Py17XNL_1002545.1-p1;product=PIR protein
Py17XNL_10	AUGUSTUS	intron	2035602	2035689	1	+	.	ID=Py17XNL_1002545.1-intron2;Parent=Py17XNL_1002545.1;gene_name=PIR protein;Name=Py17XNL_1002545.1-intron2;transcript_id=Py17XNL_1002545.1;locus_tag=Py17XNL_1002545
Py17XNL_10	AUGUSTUS	CDS	2035690	2035782	1	+	0	ID=Py17XNL_1002545.1-CDS3;Parent=Py17XNL_1002545.1;gene_name=PIR protein;Name=Py17XNL_1002545.1-p1;transcript_id=Py17XNL_1002545.1;locus_tag=Py17XNL_1002545;protein_id=Py17XNL_1002545.1-p1;product=PIR protein
Py17XNL_10	AUGUSTUS	exon	2035690	2035994	.	+	.	ID=Py17XNL_1002545.1-exon3;Parent=Py17XNL_1002545.1;gene_name=PIR protein;Name=Py17XNL_1002545.1-exon3;transcript_id=Py17XNL_1002545.1;locus_tag=Py17XNL_1002545;protein_id=Py17XNL_1002545.1-p1;product=PIR protein
Py17XNL_10	AUGUSTUS	stop_codon	2035780	2035782	.	+	0	ID=Py17XNL_1002545.1-stop1;Parent=Py17XNL_1002545.1;gene_name=PIR protein;Name=Py17XNL_1002545.1-stop1;transcript_id=Py17XNL_1002545.1;locus_tag=Py17XNL_1002545
Py17XNL_10	AUGUSTUS	three_prime_UTR	2035783	2035994	0.41	+	.	ID=Py17XNL_1002545.1-3UTR1;Parent=Py17XNL_1002545.1;gene_name=PIR protein;Name=Py17XNL_1002545.1-3UTR1;transcript_id=Py17XNL_1002545.1;locus_tag=Py17XNL_1002545
Py17XNL_10	AUGUSTUS	transcription_end_site	2035994	2035994	.	+	.	ID=Py17XNL_1002545.1-tts1;Parent=Py17XNL_1002545.1;gene_name=PIR protein;Name=Py17XNL_1002545.1-tts1;transcript_id=Py17XNL_1002545.1;locus_tag=Py17XNL_1002545
###
Py17XNL_10	AUGUSTUS	gene	2038940	2041004	0.15	+	.	ID=Py17XNL_1002546;gene_id=Py17XNL_1002546;gene_name=Py17XNL_1002546;Name=PIR protein;best_match=PY17X_1051001.1-p1;query_coverage=99.0;percentage_identity=100.0;locus_tag=Py17XNL_1002546
Py17XNL_10	AUGUSTUS	mRNA	2038940	2041004	0.15	+	.	ID=Py17XNL_1002546.1;Parent=Py17XNL_1002546;gene_name=Py17XNL_1002546;Name=PIR protein.1;best_match=PY17X_1051001.1-p1;query_coverage=99.0;percentage_identity=100.0;transcript_id=Py17XNL_1002546.1;locus_tag=Py17XNL_1002546;protein_id=Py17XNL_1002546.1-p1;product=PIR protein
Py17XNL_10	AUGUSTUS	transcription_start_site	2038940	2038940	.	+	.	ID=Py17XNL_1002546.1-tss1;Parent=Py17XNL_1002546.1;gene_name=PIR protein;Name=Py17XNL_1002546.1-tss1;transcript_id=Py17XNL_1002546.1;locus_tag=Py17XNL_1002546
Py17XNL_10	AUGUSTUS	five_prime_UTR	2038940	2039011	0.32	+	.	ID=Py17XNL_1002546.1-5UTR1;Parent=Py17XNL_1002546.1;gene_name=PIR protein;Name=Py17XNL_1002546.1-5UTR1;transcript_id=Py17XNL_1002546.1;locus_tag=Py17XNL_1002546
Py17XNL_10	AUGUSTUS	exon	2038940	2039026	.	+	.	ID=Py17XNL_1002546.1-exon1;Parent=Py17XNL_1002546.1;gene_name=PIR protein;Name=Py17XNL_1002546.1-exon1;transcript_id=Py17XNL_1002546.1;locus_tag=Py17XNL_1002546;protein_id=Py17XNL_1002546.1-p1;product=PIR protein
Py17XNL_10	AUGUSTUS	start_codon	2039012	2039014	.	+	0	ID=Py17XNL_1002546.1-start1;Parent=Py17XNL_1002546.1;gene_name=PIR protein;Name=Py17XNL_1002546.1-start1;transcript_id=Py17XNL_1002546.1;locus_tag=Py17XNL_1002546
Py17XNL_10	AUGUSTUS	CDS	2039012	2039026	1	+	0	ID=Py17XNL_1002546.1-CDS1;Parent=Py17XNL_1002546.1;gene_name=PIR protein;Name=Py17XNL_1002546.1-p1;transcript_id=Py17XNL_1002546.1;locus_tag=Py17XNL_1002546;protein_id=Py17XNL_1002546.1-p1;product=PIR protein
Py17XNL_10	AUGUSTUS	intron	2039027	2039133	1	+	.	ID=Py17XNL_1002546.1-intron1;Parent=Py17XNL_1002546.1;gene_name=PIR protein;Name=Py17XNL_1002546.1-intron1;transcript_id=Py17XNL_1002546.1;locus_tag=Py17XNL_1002546
Py17XNL_10	AUGUSTUS	exon	2039134	2040387	.	+	.	ID=Py17XNL_1002546.1-exon2;Parent=Py17XNL_1002546.1;gene_name=PIR protein;Name=Py17XNL_1002546.1-exon2;transcript_id=Py17XNL_1002546.1;locus_tag=Py17XNL_1002546;protein_id=Py17XNL_1002546.1-p1;product=PIR protein
Py17XNL_10	AUGUSTUS	CDS	2039134	2040387	1	+	0	ID=Py17XNL_1002546.1-CDS2;Parent=Py17XNL_1002546.1;gene_name=PIR protein;Name=Py17XNL_1002546.1-p1;transcript_id=Py17XNL_1002546.1;locus_tag=Py17XNL_1002546;protein_id=Py17XNL_1002546.1-p1;product=PIR protein
Py17XNL_10	AUGUSTUS	intron	2040388	2040475	1	+	.	ID=Py17XNL_1002546.1-intron2;Parent=Py17XNL_1002546.1;gene_name=PIR protein;Name=Py17XNL_1002546.1-intron2;transcript_id=Py17XNL_1002546.1;locus_tag=Py17XNL_1002546
Py17XNL_10	AUGUSTUS	CDS	2040476	2040940	0.95	+	0	ID=Py17XNL_1002546.1-CDS3;Parent=Py17XNL_1002546.1;gene_name=PIR protein;Name=Py17XNL_1002546.1-p1;transcript_id=Py17XNL_1002546.1;locus_tag=Py17XNL_1002546;protein_id=Py17XNL_1002546.1-p1;product=PIR protein
Py17XNL_10	AUGUSTUS	exon	2040476	2041004	.	+	.	ID=Py17XNL_1002546.1-exon3;Parent=Py17XNL_1002546.1;gene_name=PIR protein;Name=Py17XNL_1002546.1-exon3;transcript_id=Py17XNL_1002546.1;locus_tag=Py17XNL_1002546;protein_id=Py17XNL_1002546.1-p1;product=PIR protein
Py17XNL_10	AUGUSTUS	stop_codon	2040938	2040940	.	+	0	ID=Py17XNL_1002546.1-stop1;Parent=Py17XNL_1002546.1;gene_name=PIR protein;Name=Py17XNL_1002546.1-stop1;transcript_id=Py17XNL_1002546.1;locus_tag=Py17XNL_1002546
Py17XNL_10	AUGUSTUS	three_prime_UTR	2040941	2041004	0.33	+	.	ID=Py17XNL_1002546.1-3UTR1;Parent=Py17XNL_1002546.1;gene_name=PIR protein;Name=Py17XNL_1002546.1-3UTR1;transcript_id=Py17XNL_1002546.1;locus_tag=Py17XNL_1002546
Py17XNL_10	AUGUSTUS	transcription_end_site	2041004	2041004	.	+	.	ID=Py17XNL_1002546.1-tts1;Parent=Py17XNL_1002546.1;gene_name=PIR protein;Name=Py17XNL_1002546.1-tts1;transcript_id=Py17XNL_1002546.1;locus_tag=Py17XNL_1002546
###
Py17XNL_10	AUGUSTUS	gene	2045740	2047524	0.19	+	.	ID=Py17XNL_1002547;gene_id=Py17XNL_1002547;gene_name=Py17XNL_1002547;Name=fam-b protein;best_match=PY17X_1300035.1-p1;query_coverage=99.0;percentage_identity=100.0;locus_tag=Py17XNL_1002547
Py17XNL_10	AUGUSTUS	mRNA	2045740	2047524	0.19	+	.	ID=Py17XNL_1002547.1;Parent=Py17XNL_1002547;gene_name=Py17XNL_1002547;Name=fam-b protein.1;best_match=PY17X_1300035.1-p1;query_coverage=99.0;percentage_identity=100.0;transcript_id=Py17XNL_1002547.1;locus_tag=Py17XNL_1002547;protein_id=Py17XNL_1002547.1-p1;product=fam-b protein
Py17XNL_10	AUGUSTUS	transcription_start_site	2045740	2045740	.	+	.	ID=Py17XNL_1002547.1-tss1;Parent=Py17XNL_1002547.1;gene_name=fam-b protein;Name=Py17XNL_1002547.1-tss1;transcript_id=Py17XNL_1002547.1;locus_tag=Py17XNL_1002547
Py17XNL_10	AUGUSTUS	five_prime_UTR	2045740	2046043	0.26	+	.	ID=Py17XNL_1002547.1-5UTR1;Parent=Py17XNL_1002547.1;gene_name=fam-b protein;Name=Py17XNL_1002547.1-5UTR1;transcript_id=Py17XNL_1002547.1;locus_tag=Py17XNL_1002547
Py17XNL_10	AUGUSTUS	exon	2045740	2046112	.	+	.	ID=Py17XNL_1002547.1-exon1;Parent=Py17XNL_1002547.1;gene_name=fam-b protein;Name=Py17XNL_1002547.1-exon1;transcript_id=Py17XNL_1002547.1;locus_tag=Py17XNL_1002547;protein_id=Py17XNL_1002547.1-p1;product=fam-b protein
Py17XNL_10	AUGUSTUS	start_codon	2046044	2046046	.	+	0	ID=Py17XNL_1002547.1-start1;Parent=Py17XNL_1002547.1;gene_name=fam-b protein;Name=Py17XNL_1002547.1-start1;transcript_id=Py17XNL_1002547.1;locus_tag=Py17XNL_1002547
Py17XNL_10	AUGUSTUS	CDS	2046044	2046112	1	+	0	ID=Py17XNL_1002547.1-CDS1;Parent=Py17XNL_1002547.1;gene_name=fam-b protein;Name=Py17XNL_1002547.1-p1;transcript_id=Py17XNL_1002547.1;locus_tag=Py17XNL_1002547;protein_id=Py17XNL_1002547.1-p1;product=fam-b protein
Py17XNL_10	AUGUSTUS	intron	2046113	2046276	1	+	.	ID=Py17XNL_1002547.1-intron1;Parent=Py17XNL_1002547.1;gene_name=fam-b protein;Name=Py17XNL_1002547.1-intron1;transcript_id=Py17XNL_1002547.1;locus_tag=Py17XNL_1002547
Py17XNL_10	AUGUSTUS	CDS	2046277	2046963	1	+	0	ID=Py17XNL_1002547.1-CDS2;Parent=Py17XNL_1002547.1;gene_name=fam-b protein;Name=Py17XNL_1002547.1-p1;transcript_id=Py17XNL_1002547.1;locus_tag=Py17XNL_1002547;protein_id=Py17XNL_1002547.1-p1;product=fam-b protein
Py17XNL_10	AUGUSTUS	exon	2046277	2047524	.	+	.	ID=Py17XNL_1002547.1-exon2;Parent=Py17XNL_1002547.1;gene_name=fam-b protein;Name=Py17XNL_1002547.1-exon2;transcript_id=Py17XNL_1002547.1;locus_tag=Py17XNL_1002547;protein_id=Py17XNL_1002547.1-p1;product=fam-b protein
Py17XNL_10	AUGUSTUS	stop_codon	2046961	2046963	.	+	0	ID=Py17XNL_1002547.1-stop1;Parent=Py17XNL_1002547.1;gene_name=fam-b protein;Name=Py17XNL_1002547.1-stop1;transcript_id=Py17XNL_1002547.1;locus_tag=Py17XNL_1002547
Py17XNL_10	AUGUSTUS	three_prime_UTR	2046964	2047524	0.55	+	.	ID=Py17XNL_1002547.1-3UTR1;Parent=Py17XNL_1002547.1;gene_name=fam-b protein;Name=Py17XNL_1002547.1-3UTR1;transcript_id=Py17XNL_1002547.1;locus_tag=Py17XNL_1002547
Py17XNL_10	AUGUSTUS	transcription_end_site	2047524	2047524	.	+	.	ID=Py17XNL_1002547.1-tts1;Parent=Py17XNL_1002547.1;gene_name=fam-b protein;Name=Py17XNL_1002547.1-tts1;transcript_id=Py17XNL_1002547.1;locus_tag=Py17XNL_1002547
###
Py17XNL_10	AUGUSTUS	gene	2049070	2050904	0.09	+	.	ID=Py17XNL_1002548;gene_id=Py17XNL_1002548;gene_name=Py17XNL_1002548;Name=PIR protein;best_match=PY17X_1051201.1-p1;query_coverage=99.0;percentage_identity=100.0;locus_tag=Py17XNL_1002548
Py17XNL_10	AUGUSTUS	mRNA	2049070	2050904	0.09	+	.	ID=Py17XNL_1002548.1;Parent=Py17XNL_1002548;gene_name=Py17XNL_1002548;Name=PIR protein.1;best_match=PY17X_1051201.1-p1;query_coverage=99.0;percentage_identity=100.0;transcript_id=Py17XNL_1002548.1;locus_tag=Py17XNL_1002548;protein_id=Py17XNL_1002548.1-p1;product=PIR protein
Py17XNL_10	AUGUSTUS	transcription_start_site	2049070	2049070	.	+	.	ID=Py17XNL_1002548.1-tss1;Parent=Py17XNL_1002548.1;gene_name=PIR protein;Name=Py17XNL_1002548.1-tss1;transcript_id=Py17XNL_1002548.1;locus_tag=Py17XNL_1002548
Py17XNL_10	AUGUSTUS	five_prime_UTR	2049070	2049311	0.39	+	.	ID=Py17XNL_1002548.1-5UTR1;Parent=Py17XNL_1002548.1;gene_name=PIR protein;Name=Py17XNL_1002548.1-5UTR1;transcript_id=Py17XNL_1002548.1;locus_tag=Py17XNL_1002548
Py17XNL_10	AUGUSTUS	exon	2049070	2049326	.	+	.	ID=Py17XNL_1002548.1-exon1;Parent=Py17XNL_1002548.1;gene_name=PIR protein;Name=Py17XNL_1002548.1-exon1;transcript_id=Py17XNL_1002548.1;locus_tag=Py17XNL_1002548;protein_id=Py17XNL_1002548.1-p1;product=PIR protein
Py17XNL_10	AUGUSTUS	start_codon	2049312	2049314	.	+	0	ID=Py17XNL_1002548.1-start1;Parent=Py17XNL_1002548.1;gene_name=PIR protein;Name=Py17XNL_1002548.1-start1;transcript_id=Py17XNL_1002548.1;locus_tag=Py17XNL_1002548
Py17XNL_10	AUGUSTUS	CDS	2049312	2049326	1	+	0	ID=Py17XNL_1002548.1-CDS1;Parent=Py17XNL_1002548.1;gene_name=PIR protein;Name=Py17XNL_1002548.1-p1;transcript_id=Py17XNL_1002548.1;locus_tag=Py17XNL_1002548;protein_id=Py17XNL_1002548.1-p1;product=PIR protein
Py17XNL_10	AUGUSTUS	intron	2049327	2049437	1	+	.	ID=Py17XNL_1002548.1-intron1;Parent=Py17XNL_1002548.1;gene_name=PIR protein;Name=Py17XNL_1002548.1-intron1;transcript_id=Py17XNL_1002548.1;locus_tag=Py17XNL_1002548
Py17XNL_10	AUGUSTUS	exon	2049438	2050313	.	+	.	ID=Py17XNL_1002548.1-exon2;Parent=Py17XNL_1002548.1;gene_name=PIR protein;Name=Py17XNL_1002548.1-exon2;transcript_id=Py17XNL_1002548.1;locus_tag=Py17XNL_1002548;protein_id=Py17XNL_1002548.1-p1;product=PIR protein
Py17XNL_10	AUGUSTUS	CDS	2049438	2050313	1	+	0	ID=Py17XNL_1002548.1-CDS2;Parent=Py17XNL_1002548.1;gene_name=PIR protein;Name=Py17XNL_1002548.1-p1;transcript_id=Py17XNL_1002548.1;locus_tag=Py17XNL_1002548;protein_id=Py17XNL_1002548.1-p1;product=PIR protein
Py17XNL_10	AUGUSTUS	intron	2050314	2050402	1	+	.	ID=Py17XNL_1002548.1-intron2;Parent=Py17XNL_1002548.1;gene_name=PIR protein;Name=Py17XNL_1002548.1-intron2;transcript_id=Py17XNL_1002548.1;locus_tag=Py17XNL_1002548
Py17XNL_10	AUGUSTUS	CDS	2050403	2050489	1	+	0	ID=Py17XNL_1002548.1-CDS3;Parent=Py17XNL_1002548.1;gene_name=PIR protein;Name=Py17XNL_1002548.1-p1;transcript_id=Py17XNL_1002548.1;locus_tag=Py17XNL_1002548;protein_id=Py17XNL_1002548.1-p1;product=PIR protein
Py17XNL_10	AUGUSTUS	exon	2050403	2050904	.	+	.	ID=Py17XNL_1002548.1-exon3;Parent=Py17XNL_1002548.1;gene_name=PIR protein;Name=Py17XNL_1002548.1-exon3;transcript_id=Py17XNL_1002548.1;locus_tag=Py17XNL_1002548;protein_id=Py17XNL_1002548.1-p1;product=PIR protein
Py17XNL_10	AUGUSTUS	stop_codon	2050487	2050489	.	+	0	ID=Py17XNL_1002548.1-stop1;Parent=Py17XNL_1002548.1;gene_name=PIR protein;Name=Py17XNL_1002548.1-stop1;transcript_id=Py17XNL_1002548.1;locus_tag=Py17XNL_1002548
Py17XNL_10	AUGUSTUS	three_prime_UTR	2050490	2050904	0.31	+	.	ID=Py17XNL_1002548.1-3UTR1;Parent=Py17XNL_1002548.1;gene_name=PIR protein;Name=Py17XNL_1002548.1-3UTR1;transcript_id=Py17XNL_1002548.1;locus_tag=Py17XNL_1002548
Py17XNL_10	AUGUSTUS	transcription_end_site	2050904	2050904	.	+	.	ID=Py17XNL_1002548.1-tts1;Parent=Py17XNL_1002548.1;gene_name=PIR protein;Name=Py17XNL_1002548.1-tts1;transcript_id=Py17XNL_1002548.1;locus_tag=Py17XNL_1002548
###
Py17XNL_10	AUGUSTUS	gene	2050981	2052950	0.17	-	.	ID=Py17XNL_1002549;gene_id=Py17XNL_1002549;gene_name=Py17XNL_1002549;Name=fam-a protein;best_match=PY17X_1051301.1-p1;query_coverage=94.0;percentage_identity=99.203;locus_tag=Py17XNL_1002549
Py17XNL_10	AUGUSTUS	mRNA	2050981	2052950	0.17	-	.	ID=Py17XNL_1002549.1;Parent=Py17XNL_1002549;gene_name=Py17XNL_1002549;Name=fam-a protein.1;best_match=PY17X_1051301.1-p1;query_coverage=94.0;percentage_identity=99.203;transcript_id=Py17XNL_1002549.1;locus_tag=Py17XNL_1002549;protein_id=Py17XNL_1002549.1-p1;product=fam-a protein
Py17XNL_10	AUGUSTUS	transcription_end_site	2050981	2050981	.	-	.	ID=Py17XNL_1002549.1-tts1;Parent=Py17XNL_1002549.1;gene_name=fam-a protein;Name=Py17XNL_1002549.1-tts1;transcript_id=Py17XNL_1002549.1;locus_tag=Py17XNL_1002549
Py17XNL_10	AUGUSTUS	three_prime_UTR	2050981	2051457	0.23	-	.	ID=Py17XNL_1002549.1-3UTR1;Parent=Py17XNL_1002549.1;gene_name=fam-a protein;Name=Py17XNL_1002549.1-3UTR1;transcript_id=Py17XNL_1002549.1;locus_tag=Py17XNL_1002549
Py17XNL_10	AUGUSTUS	exon	2050981	2051462	.	-	.	ID=Py17XNL_1002549.1-exon1;Parent=Py17XNL_1002549.1;gene_name=fam-a protein;Name=Py17XNL_1002549.1-exon1;transcript_id=Py17XNL_1002549.1;locus_tag=Py17XNL_1002549;protein_id=Py17XNL_1002549.1-p1;product=fam-a protein
Py17XNL_10	AUGUSTUS	stop_codon	2051458	2051460	.	-	0	ID=Py17XNL_1002549.1-stop1;Parent=Py17XNL_1002549.1;gene_name=fam-a protein;Name=Py17XNL_1002549.1-stop1;transcript_id=Py17XNL_1002549.1;locus_tag=Py17XNL_1002549
Py17XNL_10	AUGUSTUS	CDS	2051458	2051462	1	-	2	ID=Py17XNL_1002549.1-CDS1;Parent=Py17XNL_1002549.1;gene_name=fam-a protein;Name=Py17XNL_1002549.1-p1;transcript_id=Py17XNL_1002549.1;locus_tag=Py17XNL_1002549;protein_id=Py17XNL_1002549.1-p1;product=fam-a protein
Py17XNL_10	AUGUSTUS	intron	2051463	2051600	1	-	.	ID=Py17XNL_1002549.1-intron1;Parent=Py17XNL_1002549.1;gene_name=fam-a protein;Name=Py17XNL_1002549.1-intron1;transcript_id=Py17XNL_1002549.1;locus_tag=Py17XNL_1002549
Py17XNL_10	AUGUSTUS	exon	2051601	2051841	.	-	.	ID=Py17XNL_1002549.1-exon2;Parent=Py17XNL_1002549.1;gene_name=fam-a protein;Name=Py17XNL_1002549.1-exon2;transcript_id=Py17XNL_1002549.1;locus_tag=Py17XNL_1002549;protein_id=Py17XNL_1002549.1-p1;product=fam-a protein
Py17XNL_10	AUGUSTUS	CDS	2051601	2051841	1	-	0	ID=Py17XNL_1002549.1-CDS2;Parent=Py17XNL_1002549.1;gene_name=fam-a protein;Name=Py17XNL_1002549.1-p1;transcript_id=Py17XNL_1002549.1;locus_tag=Py17XNL_1002549;protein_id=Py17XNL_1002549.1-p1;product=fam-a protein
Py17XNL_10	AUGUSTUS	intron	2051842	2051921	1	-	.	ID=Py17XNL_1002549.1-intron2;Parent=Py17XNL_1002549.1;gene_name=fam-a protein;Name=Py17XNL_1002549.1-intron2;transcript_id=Py17XNL_1002549.1;locus_tag=Py17XNL_1002549
Py17XNL_10	AUGUSTUS	exon	2051922	2052031	.	-	.	ID=Py17XNL_1002549.1-exon3;Parent=Py17XNL_1002549.1;gene_name=fam-a protein;Name=Py17XNL_1002549.1-exon3;transcript_id=Py17XNL_1002549.1;locus_tag=Py17XNL_1002549;protein_id=Py17XNL_1002549.1-p1;product=fam-a protein
Py17XNL_10	AUGUSTUS	CDS	2051922	2052031	1	-	2	ID=Py17XNL_1002549.1-CDS3;Parent=Py17XNL_1002549.1;gene_name=fam-a protein;Name=Py17XNL_1002549.1-p1;transcript_id=Py17XNL_1002549.1;locus_tag=Py17XNL_1002549;protein_id=Py17XNL_1002549.1-p1;product=fam-a protein
Py17XNL_10	AUGUSTUS	intron	2052032	2052152	1	-	.	ID=Py17XNL_1002549.1-intron3;Parent=Py17XNL_1002549.1;gene_name=fam-a protein;Name=Py17XNL_1002549.1-intron3;transcript_id=Py17XNL_1002549.1;locus_tag=Py17XNL_1002549
Py17XNL_10	AUGUSTUS	exon	2052153	2052222	.	-	.	ID=Py17XNL_1002549.1-exon4;Parent=Py17XNL_1002549.1;gene_name=fam-a protein;Name=Py17XNL_1002549.1-exon4;transcript_id=Py17XNL_1002549.1;locus_tag=Py17XNL_1002549;protein_id=Py17XNL_1002549.1-p1;product=fam-a protein
Py17XNL_10	AUGUSTUS	CDS	2052153	2052222	1	-	0	ID=Py17XNL_1002549.1-CDS4;Parent=Py17XNL_1002549.1;gene_name=fam-a protein;Name=Py17XNL_1002549.1-p1;transcript_id=Py17XNL_1002549.1;locus_tag=Py17XNL_1002549;protein_id=Py17XNL_1002549.1-p1;product=fam-a protein
Py17XNL_10	AUGUSTUS	intron	2052223	2052318	1	-	.	ID=Py17XNL_1002549.1-intron4;Parent=Py17XNL_1002549.1;gene_name=fam-a protein;Name=Py17XNL_1002549.1-intron4;transcript_id=Py17XNL_1002549.1;locus_tag=Py17XNL_1002549
Py17XNL_10	AUGUSTUS	exon	2052319	2052562	.	-	.	ID=Py17XNL_1002549.1-exon5;Parent=Py17XNL_1002549.1;gene_name=fam-a protein;Name=Py17XNL_1002549.1-exon5;transcript_id=Py17XNL_1002549.1;locus_tag=Py17XNL_1002549;protein_id=Py17XNL_1002549.1-p1;product=fam-a protein
Py17XNL_10	AUGUSTUS	CDS	2052319	2052562	1	-	1	ID=Py17XNL_1002549.1-CDS5;Parent=Py17XNL_1002549.1;gene_name=fam-a protein;Name=Py17XNL_1002549.1-p1;transcript_id=Py17XNL_1002549.1;locus_tag=Py17XNL_1002549;protein_id=Py17XNL_1002549.1-p1;product=fam-a protein
Py17XNL_10	AUGUSTUS	intron	2052563	2052689	1	-	.	ID=Py17XNL_1002549.1-intron5;Parent=Py17XNL_1002549.1;gene_name=fam-a protein;Name=Py17XNL_1002549.1-intron5;transcript_id=Py17XNL_1002549.1;locus_tag=Py17XNL_1002549
Py17XNL_10	AUGUSTUS	CDS	2052690	2052820	1	-	0	ID=Py17XNL_1002549.1-CDS6;Parent=Py17XNL_1002549.1;gene_name=fam-a protein;Name=Py17XNL_1002549.1-p1;transcript_id=Py17XNL_1002549.1;locus_tag=Py17XNL_1002549;protein_id=Py17XNL_1002549.1-p1;product=fam-a protein
Py17XNL_10	AUGUSTUS	exon	2052690	2052950	.	-	.	ID=Py17XNL_1002549.1-exon6;Parent=Py17XNL_1002549.1;gene_name=fam-a protein;Name=Py17XNL_1002549.1-exon6;transcript_id=Py17XNL_1002549.1;locus_tag=Py17XNL_1002549;protein_id=Py17XNL_1002549.1-p1;product=fam-a protein
Py17XNL_10	AUGUSTUS	start_codon	2052818	2052820	.	-	0	ID=Py17XNL_1002549.1-start1;Parent=Py17XNL_1002549.1;gene_name=fam-a protein;Name=Py17XNL_1002549.1-start1;transcript_id=Py17XNL_1002549.1;locus_tag=Py17XNL_1002549
Py17XNL_10	AUGUSTUS	five_prime_UTR	2052821	2052950	0.66	-	.	ID=Py17XNL_1002549.1-5UTR1;Parent=Py17XNL_1002549.1;gene_name=fam-a protein;Name=Py17XNL_1002549.1-5UTR1;transcript_id=Py17XNL_1002549.1;locus_tag=Py17XNL_1002549
Py17XNL_10	AUGUSTUS	transcription_start_site	2052950	2052950	.	-	.	ID=Py17XNL_1002549.1-tss1;Parent=Py17XNL_1002549.1;gene_name=fam-a protein;Name=Py17XNL_1002549.1-tss1;transcript_id=Py17XNL_1002549.1;locus_tag=Py17XNL_1002549
###
Py17XNL_10	AUGUSTUS	gene	2056430	2057754	0.07	+	.	ID=Py17XNL_1002550;gene_id=Py17XNL_1002550;gene_name=Py17XNL_1002550;Name=PIR protein;best_match=PY17X_1051401.1-p1;query_coverage=99.0;percentage_identity=100.0;locus_tag=Py17XNL_1002550
Py17XNL_10	AUGUSTUS	mRNA	2056430	2057754	0.07	+	.	ID=Py17XNL_1002550.1;Parent=Py17XNL_1002550;gene_name=Py17XNL_1002550;Name=PIR protein.1;best_match=PY17X_1051401.1-p1;query_coverage=99.0;percentage_identity=100.0;transcript_id=Py17XNL_1002550.1;locus_tag=Py17XNL_1002550;protein_id=Py17XNL_1002550.1-p1;product=PIR protein
Py17XNL_10	AUGUSTUS	transcription_start_site	2056430	2056430	.	+	.	ID=Py17XNL_1002550.1-tss1;Parent=Py17XNL_1002550.1;gene_name=PIR protein;Name=Py17XNL_1002550.1-tss1;transcript_id=Py17XNL_1002550.1;locus_tag=Py17XNL_1002550
Py17XNL_10	AUGUSTUS	five_prime_UTR	2056430	2056451	0.51	+	.	ID=Py17XNL_1002550.1-5UTR1;Parent=Py17XNL_1002550.1;gene_name=PIR protein;Name=Py17XNL_1002550.1-5UTR1;transcript_id=Py17XNL_1002550.1;locus_tag=Py17XNL_1002550
Py17XNL_10	AUGUSTUS	exon	2056430	2056466	.	+	.	ID=Py17XNL_1002550.1-exon1;Parent=Py17XNL_1002550.1;gene_name=PIR protein;Name=Py17XNL_1002550.1-exon1;transcript_id=Py17XNL_1002550.1;locus_tag=Py17XNL_1002550;protein_id=Py17XNL_1002550.1-p1;product=PIR protein
Py17XNL_10	AUGUSTUS	start_codon	2056452	2056454	.	+	0	ID=Py17XNL_1002550.1-start1;Parent=Py17XNL_1002550.1;gene_name=PIR protein;Name=Py17XNL_1002550.1-start1;transcript_id=Py17XNL_1002550.1;locus_tag=Py17XNL_1002550
Py17XNL_10	AUGUSTUS	CDS	2056452	2056466	1	+	0	ID=Py17XNL_1002550.1-CDS1;Parent=Py17XNL_1002550.1;gene_name=PIR protein;Name=Py17XNL_1002550.1-p1;transcript_id=Py17XNL_1002550.1;locus_tag=Py17XNL_1002550;protein_id=Py17XNL_1002550.1-p1;product=PIR protein
Py17XNL_10	AUGUSTUS	intron	2056467	2056591	1	+	.	ID=Py17XNL_1002550.1-intron1;Parent=Py17XNL_1002550.1;gene_name=PIR protein;Name=Py17XNL_1002550.1-intron1;transcript_id=Py17XNL_1002550.1;locus_tag=Py17XNL_1002550
Py17XNL_10	AUGUSTUS	exon	2056592	2057341	.	+	.	ID=Py17XNL_1002550.1-exon2;Parent=Py17XNL_1002550.1;gene_name=PIR protein;Name=Py17XNL_1002550.1-exon2;transcript_id=Py17XNL_1002550.1;locus_tag=Py17XNL_1002550;protein_id=Py17XNL_1002550.1-p1;product=PIR protein
Py17XNL_10	AUGUSTUS	CDS	2056592	2057341	1	+	0	ID=Py17XNL_1002550.1-CDS2;Parent=Py17XNL_1002550.1;gene_name=PIR protein;Name=Py17XNL_1002550.1-p1;transcript_id=Py17XNL_1002550.1;locus_tag=Py17XNL_1002550;protein_id=Py17XNL_1002550.1-p1;product=PIR protein
Py17XNL_10	AUGUSTUS	intron	2057342	2057431	1	+	.	ID=Py17XNL_1002550.1-intron2;Parent=Py17XNL_1002550.1;gene_name=PIR protein;Name=Py17XNL_1002550.1-intron2;transcript_id=Py17XNL_1002550.1;locus_tag=Py17XNL_1002550
Py17XNL_10	AUGUSTUS	CDS	2057432	2057518	1	+	0	ID=Py17XNL_1002550.1-CDS3;Parent=Py17XNL_1002550.1;gene_name=PIR protein;Name=Py17XNL_1002550.1-p1;transcript_id=Py17XNL_1002550.1;locus_tag=Py17XNL_1002550;protein_id=Py17XNL_1002550.1-p1;product=PIR protein
Py17XNL_10	AUGUSTUS	exon	2057432	2057754	.	+	.	ID=Py17XNL_1002550.1-exon3;Parent=Py17XNL_1002550.1;gene_name=PIR protein;Name=Py17XNL_1002550.1-exon3;transcript_id=Py17XNL_1002550.1;locus_tag=Py17XNL_1002550;protein_id=Py17XNL_1002550.1-p1;product=PIR protein
Py17XNL_10	AUGUSTUS	stop_codon	2057516	2057518	.	+	0	ID=Py17XNL_1002550.1-stop1;Parent=Py17XNL_1002550.1;gene_name=PIR protein;Name=Py17XNL_1002550.1-stop1;transcript_id=Py17XNL_1002550.1;locus_tag=Py17XNL_1002550
Py17XNL_10	AUGUSTUS	three_prime_UTR	2057519	2057754	0.16	+	.	ID=Py17XNL_1002550.1-3UTR1;Parent=Py17XNL_1002550.1;gene_name=PIR protein;Name=Py17XNL_1002550.1-3UTR1;transcript_id=Py17XNL_1002550.1;locus_tag=Py17XNL_1002550
Py17XNL_10	AUGUSTUS	transcription_end_site	2057754	2057754	.	+	.	ID=Py17XNL_1002550.1-tts1;Parent=Py17XNL_1002550.1;gene_name=PIR protein;Name=Py17XNL_1002550.1-tts1;transcript_id=Py17XNL_1002550.1;locus_tag=Py17XNL_1002550
###
Py17XNL_10	AUGUSTUS	gene	2059430	2061004	0.24	+	.	ID=Py17XNL_1002551;gene_id=Py17XNL_1002551;gene_name=Py17XNL_1002551;Name=PIR protein;best_match=PY17X_1051501.1-p1;query_coverage=99.0;percentage_identity=100.0;locus_tag=Py17XNL_1002551
Py17XNL_10	AUGUSTUS	mRNA	2059430	2061004	0.24	+	.	ID=Py17XNL_1002551.1;Parent=Py17XNL_1002551;gene_name=Py17XNL_1002551;Name=PIR protein.1;best_match=PY17X_1051501.1-p1;query_coverage=99.0;percentage_identity=100.0;transcript_id=Py17XNL_1002551.1;locus_tag=Py17XNL_1002551;protein_id=Py17XNL_1002551.1-p1;product=PIR protein
Py17XNL_10	AUGUSTUS	transcription_start_site	2059430	2059430	.	+	.	ID=Py17XNL_1002551.1-tss1;Parent=Py17XNL_1002551.1;gene_name=PIR protein;Name=Py17XNL_1002551.1-tss1;transcript_id=Py17XNL_1002551.1;locus_tag=Py17XNL_1002551
Py17XNL_10	AUGUSTUS	exon	2059430	2059515	.	+	.	ID=Py17XNL_1002551.1-exon1;Parent=Py17XNL_1002551.1;gene_name=PIR protein;Name=Py17XNL_1002551.1-exon1;transcript_id=Py17XNL_1002551.1;locus_tag=Py17XNL_1002551;protein_id=Py17XNL_1002551.1-p1;product=PIR protein
Py17XNL_10	AUGUSTUS	five_prime_UTR	2059430	2059515	0.62	+	.	ID=Py17XNL_1002551.1-5UTR1;Parent=Py17XNL_1002551.1;gene_name=PIR protein;Name=Py17XNL_1002551.1-5UTR1;transcript_id=Py17XNL_1002551.1;locus_tag=Py17XNL_1002551
Py17XNL_10	AUGUSTUS	five_prime_UTR	2059628	2059736	1	+	.	ID=Py17XNL_1002551.1-5UTR2;Parent=Py17XNL_1002551.1;gene_name=PIR protein;Name=Py17XNL_1002551.1-5UTR2;transcript_id=Py17XNL_1002551.1;locus_tag=Py17XNL_1002551
Py17XNL_10	AUGUSTUS	exon	2059628	2059751	.	+	.	ID=Py17XNL_1002551.1-exon2;Parent=Py17XNL_1002551.1;gene_name=PIR protein;Name=Py17XNL_1002551.1-exon2;transcript_id=Py17XNL_1002551.1;locus_tag=Py17XNL_1002551;protein_id=Py17XNL_1002551.1-p1;product=PIR protein
Py17XNL_10	AUGUSTUS	start_codon	2059737	2059739	.	+	0	ID=Py17XNL_1002551.1-start1;Parent=Py17XNL_1002551.1;gene_name=PIR protein;Name=Py17XNL_1002551.1-start1;transcript_id=Py17XNL_1002551.1;locus_tag=Py17XNL_1002551
Py17XNL_10	AUGUSTUS	CDS	2059737	2059751	1	+	0	ID=Py17XNL_1002551.1-CDS1;Parent=Py17XNL_1002551.1;gene_name=PIR protein;Name=Py17XNL_1002551.1-p1;transcript_id=Py17XNL_1002551.1;locus_tag=Py17XNL_1002551;protein_id=Py17XNL_1002551.1-p1;product=PIR protein
Py17XNL_10	AUGUSTUS	intron	2059752	2059898	1	+	.	ID=Py17XNL_1002551.1-intron1;Parent=Py17XNL_1002551.1;gene_name=PIR protein;Name=Py17XNL_1002551.1-intron1;transcript_id=Py17XNL_1002551.1;locus_tag=Py17XNL_1002551
Py17XNL_10	AUGUSTUS	exon	2059899	2060795	.	+	.	ID=Py17XNL_1002551.1-exon3;Parent=Py17XNL_1002551.1;gene_name=PIR protein;Name=Py17XNL_1002551.1-exon3;transcript_id=Py17XNL_1002551.1;locus_tag=Py17XNL_1002551;protein_id=Py17XNL_1002551.1-p1;product=PIR protein
Py17XNL_10	AUGUSTUS	CDS	2059899	2060795	1	+	0	ID=Py17XNL_1002551.1-CDS2;Parent=Py17XNL_1002551.1;gene_name=PIR protein;Name=Py17XNL_1002551.1-p1;transcript_id=Py17XNL_1002551.1;locus_tag=Py17XNL_1002551;protein_id=Py17XNL_1002551.1-p1;product=PIR protein
Py17XNL_10	AUGUSTUS	intron	2060796	2060878	1	+	.	ID=Py17XNL_1002551.1-intron2;Parent=Py17XNL_1002551.1;gene_name=PIR protein;Name=Py17XNL_1002551.1-intron2;transcript_id=Py17XNL_1002551.1;locus_tag=Py17XNL_1002551
Py17XNL_10	AUGUSTUS	CDS	2060879	2060941	1	+	0	ID=Py17XNL_1002551.1-CDS3;Parent=Py17XNL_1002551.1;gene_name=PIR protein;Name=Py17XNL_1002551.1-p1;transcript_id=Py17XNL_1002551.1;locus_tag=Py17XNL_1002551;protein_id=Py17XNL_1002551.1-p1;product=PIR protein
Py17XNL_10	AUGUSTUS	exon	2060879	2061004	.	+	.	ID=Py17XNL_1002551.1-exon4;Parent=Py17XNL_1002551.1;gene_name=PIR protein;Name=Py17XNL_1002551.1-exon4;transcript_id=Py17XNL_1002551.1;locus_tag=Py17XNL_1002551;protein_id=Py17XNL_1002551.1-p1;product=PIR protein
Py17XNL_10	AUGUSTUS	stop_codon	2060939	2060941	.	+	0	ID=Py17XNL_1002551.1-stop1;Parent=Py17XNL_1002551.1;gene_name=PIR protein;Name=Py17XNL_1002551.1-stop1;transcript_id=Py17XNL_1002551.1;locus_tag=Py17XNL_1002551
Py17XNL_10	AUGUSTUS	three_prime_UTR	2060942	2061004	0.33	+	.	ID=Py17XNL_1002551.1-3UTR1;Parent=Py17XNL_1002551.1;gene_name=PIR protein;Name=Py17XNL_1002551.1-3UTR1;transcript_id=Py17XNL_1002551.1;locus_tag=Py17XNL_1002551
Py17XNL_10	AUGUSTUS	transcription_end_site	2061004	2061004	.	+	.	ID=Py17XNL_1002551.1-tts1;Parent=Py17XNL_1002551.1;gene_name=PIR protein;Name=Py17XNL_1002551.1-tts1;transcript_id=Py17XNL_1002551.1;locus_tag=Py17XNL_1002551
###
Py17XNL_11	AUGUSTUS	region	1	2012312	.	+	.	ID=Py17XNL_11_chr11;Name=Py17XNL_11;genome=chromosome;mol_type=genomic DNA
###
Py17XNL_11	AUGUSTUS	gene	3107	5626	0.23	-	.	ID=Py17XNL_1105373;gene_id=Py17XNL_1105373;gene_name=Py17XNL_1105373;Name=PIR protein;best_match=PY17X_1100003.1-p1;query_coverage=99.0;percentage_identity=98.911;locus_tag=Py17XNL_1105373
Py17XNL_11	AUGUSTUS	mRNA	3107	5626	0.23	-	.	ID=Py17XNL_1105373.1;Parent=Py17XNL_1105373;gene_name=Py17XNL_1105373;Name=PIR protein.1;best_match=PY17X_1100003.1-p1;query_coverage=99.0;percentage_identity=98.911;transcript_id=Py17XNL_1105373.1;locus_tag=Py17XNL_1105373;protein_id=Py17XNL_1105373.1-p1;product=PIR protein
Py17XNL_11	AUGUSTUS	transcription_end_site	3107	3107	.	-	.	ID=Py17XNL_1105373.1-tts1;Parent=Py17XNL_1105373.1;gene_name=PIR protein;Name=Py17XNL_1105373.1-tts1;transcript_id=Py17XNL_1105373.1;locus_tag=Py17XNL_1105373
Py17XNL_11	AUGUSTUS	three_prime_UTR	3107	3433	0.38	-	.	ID=Py17XNL_1105373.1-3UTR1;Parent=Py17XNL_1105373.1;gene_name=PIR protein;Name=Py17XNL_1105373.1-3UTR1;transcript_id=Py17XNL_1105373.1;locus_tag=Py17XNL_1105373
Py17XNL_11	AUGUSTUS	exon	3107	3505	.	-	.	ID=Py17XNL_1105373.1-exon1;Parent=Py17XNL_1105373.1;gene_name=PIR protein;Name=Py17XNL_1105373.1-exon1;transcript_id=Py17XNL_1105373.1;locus_tag=Py17XNL_1105373;protein_id=Py17XNL_1105373.1-p1;product=PIR protein
Py17XNL_11	AUGUSTUS	stop_codon	3434	3436	.	-	0	ID=Py17XNL_1105373.1-stop1;Parent=Py17XNL_1105373.1;gene_name=PIR protein;Name=Py17XNL_1105373.1-stop1;transcript_id=Py17XNL_1105373.1;locus_tag=Py17XNL_1105373
Py17XNL_11	AUGUSTUS	CDS	3434	3505	1	-	0	ID=Py17XNL_1105373.1-CDS1;Parent=Py17XNL_1105373.1;gene_name=PIR protein;Name=Py17XNL_1105373.1-p1;transcript_id=Py17XNL_1105373.1;locus_tag=Py17XNL_1105373;protein_id=Py17XNL_1105373.1-p1;product=PIR protein
Py17XNL_11	AUGUSTUS	intron	3506	3599	1	-	.	ID=Py17XNL_1105373.1-intron1;Parent=Py17XNL_1105373.1;gene_name=PIR protein;Name=Py17XNL_1105373.1-intron1;transcript_id=Py17XNL_1105373.1;locus_tag=Py17XNL_1105373
Py17XNL_11	AUGUSTUS	exon	3600	5441	.	-	.	ID=Py17XNL_1105373.1-exon2;Parent=Py17XNL_1105373.1;gene_name=PIR protein;Name=Py17XNL_1105373.1-exon2;transcript_id=Py17XNL_1105373.1;locus_tag=Py17XNL_1105373;protein_id=Py17XNL_1105373.1-p1;product=PIR protein
Py17XNL_11	AUGUSTUS	CDS	3600	5441	1	-	0	ID=Py17XNL_1105373.1-CDS2;Parent=Py17XNL_1105373.1;gene_name=PIR protein;Name=Py17XNL_1105373.1-p1;transcript_id=Py17XNL_1105373.1;locus_tag=Py17XNL_1105373;protein_id=Py17XNL_1105373.1-p1;product=PIR protein
Py17XNL_11	AUGUSTUS	intron	5442	5581	1	-	.	ID=Py17XNL_1105373.1-intron2;Parent=Py17XNL_1105373.1;gene_name=PIR protein;Name=Py17XNL_1105373.1-intron2;transcript_id=Py17XNL_1105373.1;locus_tag=Py17XNL_1105373
Py17XNL_11	AUGUSTUS	CDS	5582	5599	0.82	-	0	ID=Py17XNL_1105373.1-CDS3;Parent=Py17XNL_1105373.1;gene_name=PIR protein;Name=Py17XNL_1105373.1-p1;transcript_id=Py17XNL_1105373.1;locus_tag=Py17XNL_1105373;protein_id=Py17XNL_1105373.1-p1;product=PIR protein
Py17XNL_11	AUGUSTUS	exon	5582	5626	.	-	.	ID=Py17XNL_1105373.1-exon3;Parent=Py17XNL_1105373.1;gene_name=PIR protein;Name=Py17XNL_1105373.1-exon3;transcript_id=Py17XNL_1105373.1;locus_tag=Py17XNL_1105373;protein_id=Py17XNL_1105373.1-p1;product=PIR protein
Py17XNL_11	AUGUSTUS	start_codon	5597	5599	.	-	0	ID=Py17XNL_1105373.1-start1;Parent=Py17XNL_1105373.1;gene_name=PIR protein;Name=Py17XNL_1105373.1-start1;transcript_id=Py17XNL_1105373.1;locus_tag=Py17XNL_1105373
Py17XNL_11	AUGUSTUS	five_prime_UTR	5600	5626	0.65	-	.	ID=Py17XNL_1105373.1-5UTR1;Parent=Py17XNL_1105373.1;gene_name=PIR protein;Name=Py17XNL_1105373.1-5UTR1;transcript_id=Py17XNL_1105373.1;locus_tag=Py17XNL_1105373
Py17XNL_11	AUGUSTUS	transcription_start_site	5626	5626	.	-	.	ID=Py17XNL_1105373.1-tss1;Parent=Py17XNL_1105373.1;gene_name=PIR protein;Name=Py17XNL_1105373.1-tss1;transcript_id=Py17XNL_1105373.1;locus_tag=Py17XNL_1105373
###
Py17XNL_11	AUGUSTUS	gene	7817	9536	0.51	-	.	ID=Py17XNL_1105374;gene_id=Py17XNL_1105374;gene_name=Py17XNL_1105374;Name=PIR protein;best_match=PY17X_1100005.1-p1;query_coverage=99.0;percentage_identity=100.0;locus_tag=Py17XNL_1105374
Py17XNL_11	AUGUSTUS	mRNA	7817	9536	0.51	-	.	ID=Py17XNL_1105374.1;Parent=Py17XNL_1105374;gene_name=Py17XNL_1105374;Name=PIR protein.1;best_match=PY17X_1100005.1-p1;query_coverage=99.0;percentage_identity=100.0;transcript_id=Py17XNL_1105374.1;locus_tag=Py17XNL_1105374;protein_id=Py17XNL_1105374.1-p1;product=PIR protein
Py17XNL_11	AUGUSTUS	transcription_end_site	7817	7817	.	-	.	ID=Py17XNL_1105374.1-tts1;Parent=Py17XNL_1105374.1;gene_name=PIR protein;Name=Py17XNL_1105374.1-tts1;transcript_id=Py17XNL_1105374.1;locus_tag=Py17XNL_1105374
Py17XNL_11	AUGUSTUS	three_prime_UTR	7817	8409	0.62	-	.	ID=Py17XNL_1105374.1-3UTR1;Parent=Py17XNL_1105374.1;gene_name=PIR protein;Name=Py17XNL_1105374.1-3UTR1;transcript_id=Py17XNL_1105374.1;locus_tag=Py17XNL_1105374
Py17XNL_11	AUGUSTUS	exon	7817	8475	.	-	.	ID=Py17XNL_1105374.1-exon1;Parent=Py17XNL_1105374.1;gene_name=PIR protein;Name=Py17XNL_1105374.1-exon1;transcript_id=Py17XNL_1105374.1;locus_tag=Py17XNL_1105374;protein_id=Py17XNL_1105374.1-p1;product=PIR protein
Py17XNL_11	AUGUSTUS	stop_codon	8410	8412	.	-	0	ID=Py17XNL_1105374.1-stop1;Parent=Py17XNL_1105374.1;gene_name=PIR protein;Name=Py17XNL_1105374.1-stop1;transcript_id=Py17XNL_1105374.1;locus_tag=Py17XNL_1105374
Py17XNL_11	AUGUSTUS	CDS	8410	8475	1	-	0	ID=Py17XNL_1105374.1-CDS1;Parent=Py17XNL_1105374.1;gene_name=PIR protein;Name=Py17XNL_1105374.1-p1;transcript_id=Py17XNL_1105374.1;locus_tag=Py17XNL_1105374;protein_id=Py17XNL_1105374.1-p1;product=PIR protein
Py17XNL_11	AUGUSTUS	intron	8476	8560	1	-	.	ID=Py17XNL_1105374.1-intron1;Parent=Py17XNL_1105374.1;gene_name=PIR protein;Name=Py17XNL_1105374.1-intron1;transcript_id=Py17XNL_1105374.1;locus_tag=Py17XNL_1105374
Py17XNL_11	AUGUSTUS	CDS	8561	9358	0.95	-	0	ID=Py17XNL_1105374.1-CDS2;Parent=Py17XNL_1105374.1;gene_name=PIR protein;Name=Py17XNL_1105374.1-p1;transcript_id=Py17XNL_1105374.1;locus_tag=Py17XNL_1105374;protein_id=Py17XNL_1105374.1-p1;product=PIR protein
Py17XNL_11	AUGUSTUS	exon	8561	9376	.	-	.	ID=Py17XNL_1105374.1-exon2;Parent=Py17XNL_1105374.1;gene_name=PIR protein;Name=Py17XNL_1105374.1-exon2;transcript_id=Py17XNL_1105374.1;locus_tag=Py17XNL_1105374;protein_id=Py17XNL_1105374.1-p1;product=PIR protein
Py17XNL_11	AUGUSTUS	start_codon	9356	9358	.	-	0	ID=Py17XNL_1105374.1-start1;Parent=Py17XNL_1105374.1;gene_name=PIR protein;Name=Py17XNL_1105374.1-start1;transcript_id=Py17XNL_1105374.1;locus_tag=Py17XNL_1105374
Py17XNL_11	AUGUSTUS	five_prime_UTR	9359	9376	0.95	-	.	ID=Py17XNL_1105374.1-5UTR1;Parent=Py17XNL_1105374.1;gene_name=PIR protein;Name=Py17XNL_1105374.1-5UTR1;transcript_id=Py17XNL_1105374.1;locus_tag=Py17XNL_1105374
Py17XNL_11	AUGUSTUS	exon	9498	9536	.	-	.	ID=Py17XNL_1105374.1-exon3;Parent=Py17XNL_1105374.1;gene_name=PIR protein;Name=Py17XNL_1105374.1-exon3;transcript_id=Py17XNL_1105374.1;locus_tag=Py17XNL_1105374;protein_id=Py17XNL_1105374.1-p1;product=PIR protein
Py17XNL_11	AUGUSTUS	five_prime_UTR	9498	9536	0.85	-	.	ID=Py17XNL_1105374.1-5UTR2;Parent=Py17XNL_1105374.1;gene_name=PIR protein;Name=Py17XNL_1105374.1-5UTR2;transcript_id=Py17XNL_1105374.1;locus_tag=Py17XNL_1105374
Py17XNL_11	AUGUSTUS	transcription_start_site	9536	9536	.	-	.	ID=Py17XNL_1105374.1-tss1;Parent=Py17XNL_1105374.1;gene_name=PIR protein;Name=Py17XNL_1105374.1-tss1;transcript_id=Py17XNL_1105374.1;locus_tag=Py17XNL_1105374
###
Py17XNL_11	AUGUSTUS	gene	11467	12826	0.38	-	.	ID=Py17XNL_1105375;gene_id=Py17XNL_1105375;gene_name=Py17XNL_1105375;Name=PIR protein;best_match=PY17X_1100007.1-p1;query_coverage=99.0;percentage_identity=100.0;locus_tag=Py17XNL_1105375
Py17XNL_11	AUGUSTUS	mRNA	11467	12286	0.19	-	.	ID=Py17XNL_1105375.2;Parent=Py17XNL_1105375;gene_name=Py17XNL_1105375;Name=PIR protein.2;best_match=PY17X_1100007.1-p1;query_coverage=99.0;percentage_identity=100.0;transcript_id=Py17XNL_1105375.2;locus_tag=Py17XNL_1105375;protein_id=Py17XNL_1105375.2-p2;product=PIR protein
Py17XNL_11	AUGUSTUS	transcription_end_site	11467	11467	.	-	.	ID=Py17XNL_1105375.2-tts1;Parent=Py17XNL_1105375.2;gene_name=PIR protein;Name=Py17XNL_1105375.2-tts1;transcript_id=Py17XNL_1105375.2;locus_tag=Py17XNL_1105375
Py17XNL_11	AUGUSTUS	three_prime_UTR	11467	11686	0.2	-	.	ID=Py17XNL_1105375.2-3UTR1;Parent=Py17XNL_1105375.2;gene_name=PIR protein;Name=Py17XNL_1105375.2-3UTR1;transcript_id=Py17XNL_1105375.2;locus_tag=Py17XNL_1105375
Py17XNL_11	AUGUSTUS	exon	11467	11785	.	-	.	ID=Py17XNL_1105375.2-exon1;Parent=Py17XNL_1105375.2;gene_name=PIR protein;Name=Py17XNL_1105375.2-exon1;transcript_id=Py17XNL_1105375.2;locus_tag=Py17XNL_1105375;protein_id=Py17XNL_1105375.2-p2;product=PIR protein
Py17XNL_11	AUGUSTUS	stop_codon	11687	11689	.	-	0	ID=Py17XNL_1105375.2-stop1;Parent=Py17XNL_1105375.2;gene_name=PIR protein;Name=Py17XNL_1105375.2-stop1;transcript_id=Py17XNL_1105375.2;locus_tag=Py17XNL_1105375
Py17XNL_11	AUGUSTUS	CDS	11687	11785	1	-	0	ID=Py17XNL_1105375.2-CDS1;Parent=Py17XNL_1105375.2;gene_name=PIR protein;Name=Py17XNL_1105375.2-p2;transcript_id=Py17XNL_1105375.2;locus_tag=Py17XNL_1105375;protein_id=Py17XNL_1105375.2-p2;product=PIR protein
Py17XNL_11	AUGUSTUS	intron	11786	11875	1	-	.	ID=Py17XNL_1105375.2-intron1;Parent=Py17XNL_1105375.2;gene_name=PIR protein;Name=Py17XNL_1105375.2-intron1;transcript_id=Py17XNL_1105375.2;locus_tag=Py17XNL_1105375
Py17XNL_11	AUGUSTUS	CDS	11876	12205	0.87	-	0	ID=Py17XNL_1105375.2-CDS2;Parent=Py17XNL_1105375.2;gene_name=PIR protein;Name=Py17XNL_1105375.2-p2;transcript_id=Py17XNL_1105375.2;locus_tag=Py17XNL_1105375;protein_id=Py17XNL_1105375.2-p2;product=PIR protein
Py17XNL_11	AUGUSTUS	exon	11876	12286	.	-	.	ID=Py17XNL_1105375.2-exon2;Parent=Py17XNL_1105375.2;gene_name=PIR protein;Name=Py17XNL_1105375.2-exon2;transcript_id=Py17XNL_1105375.2;locus_tag=Py17XNL_1105375;protein_id=Py17XNL_1105375.2-p2;product=PIR protein
Py17XNL_11	AUGUSTUS	start_codon	12203	12205	.	-	0	ID=Py17XNL_1105375.2-start1;Parent=Py17XNL_1105375.2;gene_name=PIR protein;Name=Py17XNL_1105375.2-start1;transcript_id=Py17XNL_1105375.2;locus_tag=Py17XNL_1105375
Py17XNL_11	AUGUSTUS	five_prime_UTR	12206	12286	0.87	-	.	ID=Py17XNL_1105375.2-5UTR1;Parent=Py17XNL_1105375.2;gene_name=PIR protein;Name=Py17XNL_1105375.2-5UTR1;transcript_id=Py17XNL_1105375.2;locus_tag=Py17XNL_1105375
Py17XNL_11	AUGUSTUS	transcription_start_site	12286	12286	.	-	.	ID=Py17XNL_1105375.2-tss1;Parent=Py17XNL_1105375.2;gene_name=PIR protein;Name=Py17XNL_1105375.2-tss1;transcript_id=Py17XNL_1105375.2;locus_tag=Py17XNL_1105375
Py17XNL_11	AUGUSTUS	mRNA	11467	12826	0.19	-	.	ID=Py17XNL_1105375.1;Parent=Py17XNL_1105375;gene_name=Py17XNL_1105375;Name=PIR protein.1;best_match=PY17X_1100007.1-p1;query_coverage=99.0;percentage_identity=100.0;transcript_id=Py17XNL_1105375.1;locus_tag=Py17XNL_1105375;protein_id=Py17XNL_1105375.1-p1;product=PIR protein
Py17XNL_11	AUGUSTUS	transcription_end_site	11467	11467	.	-	.	ID=Py17XNL_1105375.1-tts1;Parent=Py17XNL_1105375.1;gene_name=PIR protein;Name=Py17XNL_1105375.1-tts1;transcript_id=Py17XNL_1105375.1;locus_tag=Py17XNL_1105375
Py17XNL_11	AUGUSTUS	three_prime_UTR	11467	11686	0.24	-	.	ID=Py17XNL_1105375.1-3UTR1;Parent=Py17XNL_1105375.1;gene_name=PIR protein;Name=Py17XNL_1105375.1-3UTR1;transcript_id=Py17XNL_1105375.1;locus_tag=Py17XNL_1105375
Py17XNL_11	AUGUSTUS	exon	11467	11785	.	-	.	ID=Py17XNL_1105375.1-exon1;Parent=Py17XNL_1105375.1;gene_name=PIR protein;Name=Py17XNL_1105375.1-exon1;transcript_id=Py17XNL_1105375.1;locus_tag=Py17XNL_1105375;protein_id=Py17XNL_1105375.1-p1;product=PIR protein
Py17XNL_11	AUGUSTUS	stop_codon	11687	11689	.	-	0	ID=Py17XNL_1105375.1-stop1;Parent=Py17XNL_1105375.1;gene_name=PIR protein;Name=Py17XNL_1105375.1-stop1;transcript_id=Py17XNL_1105375.1;locus_tag=Py17XNL_1105375
Py17XNL_11	AUGUSTUS	CDS	11687	11785	1	-	0	ID=Py17XNL_1105375.1-CDS1;Parent=Py17XNL_1105375.1;gene_name=PIR protein;Name=Py17XNL_1105375.1-p1;transcript_id=Py17XNL_1105375.1;locus_tag=Py17XNL_1105375;protein_id=Py17XNL_1105375.1-p1;product=PIR protein
Py17XNL_11	AUGUSTUS	intron	11786	11875	1	-	.	ID=Py17XNL_1105375.1-intron1;Parent=Py17XNL_1105375.1;gene_name=PIR protein;Name=Py17XNL_1105375.1-intron1;transcript_id=Py17XNL_1105375.1;locus_tag=Py17XNL_1105375
Py17XNL_11	AUGUSTUS	exon	11876	12619	.	-	.	ID=Py17XNL_1105375.1-exon2;Parent=Py17XNL_1105375.1;gene_name=PIR protein;Name=Py17XNL_1105375.1-exon2;transcript_id=Py17XNL_1105375.1;locus_tag=Py17XNL_1105375;protein_id=Py17XNL_1105375.1-p1;product=PIR protein
Py17XNL_11	AUGUSTUS	CDS	11876	12619	1	-	0	ID=Py17XNL_1105375.1-CDS2;Parent=Py17XNL_1105375.1;gene_name=PIR protein;Name=Py17XNL_1105375.1-p1;transcript_id=Py17XNL_1105375.1;locus_tag=Py17XNL_1105375;protein_id=Py17XNL_1105375.1-p1;product=PIR protein
Py17XNL_11	AUGUSTUS	intron	12620	12741	0.99	-	.	ID=Py17XNL_1105375.1-intron2;Parent=Py17XNL_1105375.1;gene_name=PIR protein;Name=Py17XNL_1105375.1-intron2;transcript_id=Py17XNL_1105375.1;locus_tag=Py17XNL_1105375
Py17XNL_11	AUGUSTUS	CDS	12742	12756	0.99	-	0	ID=Py17XNL_1105375.1-CDS3;Parent=Py17XNL_1105375.1;gene_name=PIR protein;Name=Py17XNL_1105375.1-p1;transcript_id=Py17XNL_1105375.1;locus_tag=Py17XNL_1105375;protein_id=Py17XNL_1105375.1-p1;product=PIR protein
Py17XNL_11	AUGUSTUS	exon	12742	12826	.	-	.	ID=Py17XNL_1105375.1-exon3;Parent=Py17XNL_1105375.1;gene_name=PIR protein;Name=Py17XNL_1105375.1-exon3;transcript_id=Py17XNL_1105375.1;locus_tag=Py17XNL_1105375;protein_id=Py17XNL_1105375.1-p1;product=PIR protein
Py17XNL_11	AUGUSTUS	start_codon	12754	12756	.	-	0	ID=Py17XNL_1105375.1-start1;Parent=Py17XNL_1105375.1;gene_name=PIR protein;Name=Py17XNL_1105375.1-start1;transcript_id=Py17XNL_1105375.1;locus_tag=Py17XNL_1105375
Py17XNL_11	AUGUSTUS	five_prime_UTR	12757	12826	0.8	-	.	ID=Py17XNL_1105375.1-5UTR1;Parent=Py17XNL_1105375.1;gene_name=PIR protein;Name=Py17XNL_1105375.1-5UTR1;transcript_id=Py17XNL_1105375.1;locus_tag=Py17XNL_1105375
Py17XNL_11	AUGUSTUS	transcription_start_site	12826	12826	.	-	.	ID=Py17XNL_1105375.1-tss1;Parent=Py17XNL_1105375.1;gene_name=PIR protein;Name=Py17XNL_1105375.1-tss1;transcript_id=Py17XNL_1105375.1;locus_tag=Py17XNL_1105375
###
Py17XNL_11	AUGUSTUS	gene	16166	17880	0.19	+	.	ID=Py17XNL_1105376;gene_id=Py17XNL_1105376;gene_name=Py17XNL_1105376;Name=fam-a protein;best_match=PY17X_1100009.1-p1;query_coverage=93.0;percentage_identity=100.0;locus_tag=Py17XNL_1105376
Py17XNL_11	AUGUSTUS	mRNA	16166	17880	0.19	+	.	ID=Py17XNL_1105376.1;Parent=Py17XNL_1105376;gene_name=Py17XNL_1105376;Name=fam-a protein.1;best_match=PY17X_1100009.1-p1;query_coverage=93.0;percentage_identity=100.0;transcript_id=Py17XNL_1105376.1;locus_tag=Py17XNL_1105376;protein_id=Py17XNL_1105376.1-p1;product=fam-a protein
Py17XNL_11	AUGUSTUS	transcription_start_site	16166	16166	.	+	.	ID=Py17XNL_1105376.1-tss1;Parent=Py17XNL_1105376.1;gene_name=fam-a protein;Name=Py17XNL_1105376.1-tss1;transcript_id=Py17XNL_1105376.1;locus_tag=Py17XNL_1105376
Py17XNL_11	AUGUSTUS	five_prime_UTR	16166	16299	0.23	+	.	ID=Py17XNL_1105376.1-5UTR1;Parent=Py17XNL_1105376.1;gene_name=fam-a protein;Name=Py17XNL_1105376.1-5UTR1;transcript_id=Py17XNL_1105376.1;locus_tag=Py17XNL_1105376
Py17XNL_11	AUGUSTUS	exon	16166	16454	.	+	.	ID=Py17XNL_1105376.1-exon1;Parent=Py17XNL_1105376.1;gene_name=fam-a protein;Name=Py17XNL_1105376.1-exon1;transcript_id=Py17XNL_1105376.1;locus_tag=Py17XNL_1105376;protein_id=Py17XNL_1105376.1-p1;product=fam-a protein
Py17XNL_11	AUGUSTUS	start_codon	16300	16302	.	+	0	ID=Py17XNL_1105376.1-start1;Parent=Py17XNL_1105376.1;gene_name=fam-a protein;Name=Py17XNL_1105376.1-start1;transcript_id=Py17XNL_1105376.1;locus_tag=Py17XNL_1105376
Py17XNL_11	AUGUSTUS	CDS	16300	16454	1	+	0	ID=Py17XNL_1105376.1-CDS1;Parent=Py17XNL_1105376.1;gene_name=fam-a protein;Name=Py17XNL_1105376.1-p1;transcript_id=Py17XNL_1105376.1;locus_tag=Py17XNL_1105376;protein_id=Py17XNL_1105376.1-p1;product=fam-a protein
Py17XNL_11	AUGUSTUS	intron	16455	16590	1	+	.	ID=Py17XNL_1105376.1-intron1;Parent=Py17XNL_1105376.1;gene_name=fam-a protein;Name=Py17XNL_1105376.1-intron1;transcript_id=Py17XNL_1105376.1;locus_tag=Py17XNL_1105376
Py17XNL_11	AUGUSTUS	exon	16591	16822	.	+	.	ID=Py17XNL_1105376.1-exon2;Parent=Py17XNL_1105376.1;gene_name=fam-a protein;Name=Py17XNL_1105376.1-exon2;transcript_id=Py17XNL_1105376.1;locus_tag=Py17XNL_1105376;protein_id=Py17XNL_1105376.1-p1;product=fam-a protein
Py17XNL_11	AUGUSTUS	CDS	16591	16822	1	+	1	ID=Py17XNL_1105376.1-CDS2;Parent=Py17XNL_1105376.1;gene_name=fam-a protein;Name=Py17XNL_1105376.1-p1;transcript_id=Py17XNL_1105376.1;locus_tag=Py17XNL_1105376;protein_id=Py17XNL_1105376.1-p1;product=fam-a protein
Py17XNL_11	AUGUSTUS	intron	16823	16910	1	+	.	ID=Py17XNL_1105376.1-intron2;Parent=Py17XNL_1105376.1;gene_name=fam-a protein;Name=Py17XNL_1105376.1-intron2;transcript_id=Py17XNL_1105376.1;locus_tag=Py17XNL_1105376
Py17XNL_11	AUGUSTUS	exon	16911	16980	.	+	.	ID=Py17XNL_1105376.1-exon3;Parent=Py17XNL_1105376.1;gene_name=fam-a protein;Name=Py17XNL_1105376.1-exon3;transcript_id=Py17XNL_1105376.1;locus_tag=Py17XNL_1105376;protein_id=Py17XNL_1105376.1-p1;product=fam-a protein
Py17XNL_11	AUGUSTUS	CDS	16911	16980	1	+	0	ID=Py17XNL_1105376.1-CDS3;Parent=Py17XNL_1105376.1;gene_name=fam-a protein;Name=Py17XNL_1105376.1-p1;transcript_id=Py17XNL_1105376.1;locus_tag=Py17XNL_1105376;protein_id=Py17XNL_1105376.1-p1;product=fam-a protein
Py17XNL_11	AUGUSTUS	intron	16981	17148	1	+	.	ID=Py17XNL_1105376.1-intron3;Parent=Py17XNL_1105376.1;gene_name=fam-a protein;Name=Py17XNL_1105376.1-intron3;transcript_id=Py17XNL_1105376.1;locus_tag=Py17XNL_1105376
Py17XNL_11	AUGUSTUS	exon	17149	17258	.	+	.	ID=Py17XNL_1105376.1-exon4;Parent=Py17XNL_1105376.1;gene_name=fam-a protein;Name=Py17XNL_1105376.1-exon4;transcript_id=Py17XNL_1105376.1;locus_tag=Py17XNL_1105376;protein_id=Py17XNL_1105376.1-p1;product=fam-a protein
Py17XNL_11	AUGUSTUS	CDS	17149	17258	1	+	2	ID=Py17XNL_1105376.1-CDS4;Parent=Py17XNL_1105376.1;gene_name=fam-a protein;Name=Py17XNL_1105376.1-p1;transcript_id=Py17XNL_1105376.1;locus_tag=Py17XNL_1105376;protein_id=Py17XNL_1105376.1-p1;product=fam-a protein
Py17XNL_11	AUGUSTUS	intron	17259	17338	1	+	.	ID=Py17XNL_1105376.1-intron4;Parent=Py17XNL_1105376.1;gene_name=fam-a protein;Name=Py17XNL_1105376.1-intron4;transcript_id=Py17XNL_1105376.1;locus_tag=Py17XNL_1105376
Py17XNL_11	AUGUSTUS	exon	17339	17579	.	+	.	ID=Py17XNL_1105376.1-exon5;Parent=Py17XNL_1105376.1;gene_name=fam-a protein;Name=Py17XNL_1105376.1-exon5;transcript_id=Py17XNL_1105376.1;locus_tag=Py17XNL_1105376;protein_id=Py17XNL_1105376.1-p1;product=fam-a protein
Py17XNL_11	AUGUSTUS	CDS	17339	17579	1	+	0	ID=Py17XNL_1105376.1-CDS5;Parent=Py17XNL_1105376.1;gene_name=fam-a protein;Name=Py17XNL_1105376.1-p1;transcript_id=Py17XNL_1105376.1;locus_tag=Py17XNL_1105376;protein_id=Py17XNL_1105376.1-p1;product=fam-a protein
Py17XNL_11	AUGUSTUS	intron	17580	17716	1	+	.	ID=Py17XNL_1105376.1-intron5;Parent=Py17XNL_1105376.1;gene_name=fam-a protein;Name=Py17XNL_1105376.1-intron5;transcript_id=Py17XNL_1105376.1;locus_tag=Py17XNL_1105376
Py17XNL_11	AUGUSTUS	CDS	17717	17721	1	+	2	ID=Py17XNL_1105376.1-CDS6;Parent=Py17XNL_1105376.1;gene_name=fam-a protein;Name=Py17XNL_1105376.1-p1;transcript_id=Py17XNL_1105376.1;locus_tag=Py17XNL_1105376;protein_id=Py17XNL_1105376.1-p1;product=fam-a protein
Py17XNL_11	AUGUSTUS	exon	17717	17880	.	+	.	ID=Py17XNL_1105376.1-exon6;Parent=Py17XNL_1105376.1;gene_name=fam-a protein;Name=Py17XNL_1105376.1-exon6;transcript_id=Py17XNL_1105376.1;locus_tag=Py17XNL_1105376;protein_id=Py17XNL_1105376.1-p1;product=fam-a protein
Py17XNL_11	AUGUSTUS	stop_codon	17719	17721	.	+	0	ID=Py17XNL_1105376.1-stop1;Parent=Py17XNL_1105376.1;gene_name=fam-a protein;Name=Py17XNL_1105376.1-stop1;transcript_id=Py17XNL_1105376.1;locus_tag=Py17XNL_1105376
Py17XNL_11	AUGUSTUS	three_prime_UTR	17722	17880	0.71	+	.	ID=Py17XNL_1105376.1-3UTR1;Parent=Py17XNL_1105376.1;gene_name=fam-a protein;Name=Py17XNL_1105376.1-3UTR1;transcript_id=Py17XNL_1105376.1;locus_tag=Py17XNL_1105376
Py17XNL_11	AUGUSTUS	transcription_end_site	17880	17880	.	+	.	ID=Py17XNL_1105376.1-tts1;Parent=Py17XNL_1105376.1;gene_name=fam-a protein;Name=Py17XNL_1105376.1-tts1;transcript_id=Py17XNL_1105376.1;locus_tag=Py17XNL_1105376
###
Py17XNL_11	AUGUSTUS	gene	20017	21476	0.07	-	.	ID=Py17XNL_1105377;gene_id=Py17XNL_1105377;gene_name=Py17XNL_1105377;Name=fam-b protein;best_match=PY17X_1100011.1-p1;query_coverage=99.0;percentage_identity=100.0;locus_tag=Py17XNL_1105377
Py17XNL_11	AUGUSTUS	mRNA	20017	21476	0.07	-	.	ID=Py17XNL_1105377.1;Parent=Py17XNL_1105377;gene_name=Py17XNL_1105377;Name=fam-b protein.1;best_match=PY17X_1100011.1-p1;query_coverage=99.0;percentage_identity=100.0;transcript_id=Py17XNL_1105377.1;locus_tag=Py17XNL_1105377;protein_id=Py17XNL_1105377.1-p1;product=fam-b protein
Py17XNL_11	AUGUSTUS	transcription_end_site	20017	20017	.	-	.	ID=Py17XNL_1105377.1-tts1;Parent=Py17XNL_1105377.1;gene_name=fam-b protein;Name=Py17XNL_1105377.1-tts1;transcript_id=Py17XNL_1105377.1;locus_tag=Py17XNL_1105377
Py17XNL_11	AUGUSTUS	three_prime_UTR	20017	20228	0.15	-	.	ID=Py17XNL_1105377.1-3UTR1;Parent=Py17XNL_1105377.1;gene_name=fam-b protein;Name=Py17XNL_1105377.1-3UTR1;transcript_id=Py17XNL_1105377.1;locus_tag=Py17XNL_1105377
Py17XNL_11	AUGUSTUS	exon	20017	20933	.	-	.	ID=Py17XNL_1105377.1-exon1;Parent=Py17XNL_1105377.1;gene_name=fam-b protein;Name=Py17XNL_1105377.1-exon1;transcript_id=Py17XNL_1105377.1;locus_tag=Py17XNL_1105377;protein_id=Py17XNL_1105377.1-p1;product=fam-b protein
Py17XNL_11	AUGUSTUS	stop_codon	20229	20231	.	-	0	ID=Py17XNL_1105377.1-stop1;Parent=Py17XNL_1105377.1;gene_name=fam-b protein;Name=Py17XNL_1105377.1-stop1;transcript_id=Py17XNL_1105377.1;locus_tag=Py17XNL_1105377
Py17XNL_11	AUGUSTUS	CDS	20229	20933	1	-	0	ID=Py17XNL_1105377.1-CDS1;Parent=Py17XNL_1105377.1;gene_name=fam-b protein;Name=Py17XNL_1105377.1-p1;transcript_id=Py17XNL_1105377.1;locus_tag=Py17XNL_1105377;protein_id=Py17XNL_1105377.1-p1;product=fam-b protein
Py17XNL_11	AUGUSTUS	intron	20934	21097	1	-	.	ID=Py17XNL_1105377.1-intron1;Parent=Py17XNL_1105377.1;gene_name=fam-b protein;Name=Py17XNL_1105377.1-intron1;transcript_id=Py17XNL_1105377.1;locus_tag=Py17XNL_1105377
Py17XNL_11	AUGUSTUS	CDS	21098	21166	1	-	0	ID=Py17XNL_1105377.1-CDS2;Parent=Py17XNL_1105377.1;gene_name=fam-b protein;Name=Py17XNL_1105377.1-p1;transcript_id=Py17XNL_1105377.1;locus_tag=Py17XNL_1105377;protein_id=Py17XNL_1105377.1-p1;product=fam-b protein
Py17XNL_11	AUGUSTUS	exon	21098	21476	.	-	.	ID=Py17XNL_1105377.1-exon2;Parent=Py17XNL_1105377.1;gene_name=fam-b protein;Name=Py17XNL_1105377.1-exon2;transcript_id=Py17XNL_1105377.1;locus_tag=Py17XNL_1105377;protein_id=Py17XNL_1105377.1-p1;product=fam-b protein
Py17XNL_11	AUGUSTUS	start_codon	21164	21166	.	-	0	ID=Py17XNL_1105377.1-start1;Parent=Py17XNL_1105377.1;gene_name=fam-b protein;Name=Py17XNL_1105377.1-start1;transcript_id=Py17XNL_1105377.1;locus_tag=Py17XNL_1105377
Py17XNL_11	AUGUSTUS	five_prime_UTR	21167	21476	0.38	-	.	ID=Py17XNL_1105377.1-5UTR1;Parent=Py17XNL_1105377.1;gene_name=fam-b protein;Name=Py17XNL_1105377.1-5UTR1;transcript_id=Py17XNL_1105377.1;locus_tag=Py17XNL_1105377
Py17XNL_11	AUGUSTUS	transcription_start_site	21476	21476	.	-	.	ID=Py17XNL_1105377.1-tss1;Parent=Py17XNL_1105377.1;gene_name=fam-b protein;Name=Py17XNL_1105377.1-tss1;transcript_id=Py17XNL_1105377.1;locus_tag=Py17XNL_1105377
###
Py17XNL_11	AUGUSTUS	gene	22396	25680	0.07	+	.	ID=Py17XNL_1105378;gene_id=Py17XNL_1105378;gene_name=Py17XNL_1105378;Name=fam-a protein;best_match=PY17X_1100013.1-p1;query_coverage=99.0;percentage_identity=100.0;locus_tag=Py17XNL_1105378
Py17XNL_11	AUGUSTUS	mRNA	22396	25680	0.07	+	.	ID=Py17XNL_1105378.1;Parent=Py17XNL_1105378;gene_name=Py17XNL_1105378;Name=fam-a protein.1;best_match=PY17X_1100013.1-p1;query_coverage=99.0;percentage_identity=100.0;transcript_id=Py17XNL_1105378.1;locus_tag=Py17XNL_1105378;protein_id=Py17XNL_1105378.1-p1;product=fam-a protein
Py17XNL_11	AUGUSTUS	transcription_start_site	22396	22396	.	+	.	ID=Py17XNL_1105378.1-tss1;Parent=Py17XNL_1105378.1;gene_name=fam-a protein;Name=Py17XNL_1105378.1-tss1;transcript_id=Py17XNL_1105378.1;locus_tag=Py17XNL_1105378
Py17XNL_11	AUGUSTUS	exon	22396	22924	.	+	.	ID=Py17XNL_1105378.1-exon1;Parent=Py17XNL_1105378.1;gene_name=fam-a protein;Name=Py17XNL_1105378.1-exon1;transcript_id=Py17XNL_1105378.1;locus_tag=Py17XNL_1105378;protein_id=Py17XNL_1105378.1-p1;product=fam-a protein
Py17XNL_11	AUGUSTUS	five_prime_UTR	22396	22924	0.17	+	.	ID=Py17XNL_1105378.1-5UTR1;Parent=Py17XNL_1105378.1;gene_name=fam-a protein;Name=Py17XNL_1105378.1-5UTR1;transcript_id=Py17XNL_1105378.1;locus_tag=Py17XNL_1105378
Py17XNL_11	AUGUSTUS	five_prime_UTR	23922	24028	1	+	.	ID=Py17XNL_1105378.1-5UTR2;Parent=Py17XNL_1105378.1;gene_name=fam-a protein;Name=Py17XNL_1105378.1-5UTR2;transcript_id=Py17XNL_1105378.1;locus_tag=Py17XNL_1105378
Py17XNL_11	AUGUSTUS	exon	23922	24156	.	+	.	ID=Py17XNL_1105378.1-exon2;Parent=Py17XNL_1105378.1;gene_name=fam-a protein;Name=Py17XNL_1105378.1-exon2;transcript_id=Py17XNL_1105378.1;locus_tag=Py17XNL_1105378;protein_id=Py17XNL_1105378.1-p1;product=fam-a protein
Py17XNL_11	AUGUSTUS	start_codon	24029	24031	.	+	0	ID=Py17XNL_1105378.1-start1;Parent=Py17XNL_1105378.1;gene_name=fam-a protein;Name=Py17XNL_1105378.1-start1;transcript_id=Py17XNL_1105378.1;locus_tag=Py17XNL_1105378
Py17XNL_11	AUGUSTUS	CDS	24029	24156	1	+	0	ID=Py17XNL_1105378.1-CDS1;Parent=Py17XNL_1105378.1;gene_name=fam-a protein;Name=Py17XNL_1105378.1-p1;transcript_id=Py17XNL_1105378.1;locus_tag=Py17XNL_1105378;protein_id=Py17XNL_1105378.1-p1;product=fam-a protein
Py17XNL_11	AUGUSTUS	intron	24157	24323	1	+	.	ID=Py17XNL_1105378.1-intron1;Parent=Py17XNL_1105378.1;gene_name=fam-a protein;Name=Py17XNL_1105378.1-intron1;transcript_id=Py17XNL_1105378.1;locus_tag=Py17XNL_1105378
Py17XNL_11	AUGUSTUS	exon	24324	24546	.	+	.	ID=Py17XNL_1105378.1-exon3;Parent=Py17XNL_1105378.1;gene_name=fam-a protein;Name=Py17XNL_1105378.1-exon3;transcript_id=Py17XNL_1105378.1;locus_tag=Py17XNL_1105378;protein_id=Py17XNL_1105378.1-p1;product=fam-a protein
Py17XNL_11	AUGUSTUS	CDS	24324	24546	1	+	1	ID=Py17XNL_1105378.1-CDS2;Parent=Py17XNL_1105378.1;gene_name=fam-a protein;Name=Py17XNL_1105378.1-p1;transcript_id=Py17XNL_1105378.1;locus_tag=Py17XNL_1105378;protein_id=Py17XNL_1105378.1-p1;product=fam-a protein
Py17XNL_11	AUGUSTUS	intron	24547	24636	1	+	.	ID=Py17XNL_1105378.1-intron2;Parent=Py17XNL_1105378.1;gene_name=fam-a protein;Name=Py17XNL_1105378.1-intron2;transcript_id=Py17XNL_1105378.1;locus_tag=Py17XNL_1105378
Py17XNL_11	AUGUSTUS	exon	24637	24706	.	+	.	ID=Py17XNL_1105378.1-exon4;Parent=Py17XNL_1105378.1;gene_name=fam-a protein;Name=Py17XNL_1105378.1-exon4;transcript_id=Py17XNL_1105378.1;locus_tag=Py17XNL_1105378;protein_id=Py17XNL_1105378.1-p1;product=fam-a protein
Py17XNL_11	AUGUSTUS	CDS	24637	24706	1	+	0	ID=Py17XNL_1105378.1-CDS3;Parent=Py17XNL_1105378.1;gene_name=fam-a protein;Name=Py17XNL_1105378.1-p1;transcript_id=Py17XNL_1105378.1;locus_tag=Py17XNL_1105378;protein_id=Py17XNL_1105378.1-p1;product=fam-a protein
Py17XNL_11	AUGUSTUS	intron	24707	24795	1	+	.	ID=Py17XNL_1105378.1-intron3;Parent=Py17XNL_1105378.1;gene_name=fam-a protein;Name=Py17XNL_1105378.1-intron3;transcript_id=Py17XNL_1105378.1;locus_tag=Py17XNL_1105378
Py17XNL_11	AUGUSTUS	exon	24796	24905	.	+	.	ID=Py17XNL_1105378.1-exon5;Parent=Py17XNL_1105378.1;gene_name=fam-a protein;Name=Py17XNL_1105378.1-exon5;transcript_id=Py17XNL_1105378.1;locus_tag=Py17XNL_1105378;protein_id=Py17XNL_1105378.1-p1;product=fam-a protein
Py17XNL_11	AUGUSTUS	CDS	24796	24905	1	+	2	ID=Py17XNL_1105378.1-CDS4;Parent=Py17XNL_1105378.1;gene_name=fam-a protein;Name=Py17XNL_1105378.1-p1;transcript_id=Py17XNL_1105378.1;locus_tag=Py17XNL_1105378;protein_id=Py17XNL_1105378.1-p1;product=fam-a protein
Py17XNL_11	AUGUSTUS	intron	24906	24989	1	+	.	ID=Py17XNL_1105378.1-intron4;Parent=Py17XNL_1105378.1;gene_name=fam-a protein;Name=Py17XNL_1105378.1-intron4;transcript_id=Py17XNL_1105378.1;locus_tag=Py17XNL_1105378
Py17XNL_11	AUGUSTUS	exon	24990	25211	.	+	.	ID=Py17XNL_1105378.1-exon6;Parent=Py17XNL_1105378.1;gene_name=fam-a protein;Name=Py17XNL_1105378.1-exon6;transcript_id=Py17XNL_1105378.1;locus_tag=Py17XNL_1105378;protein_id=Py17XNL_1105378.1-p1;product=fam-a protein
Py17XNL_11	AUGUSTUS	CDS	24990	25211	1	+	0	ID=Py17XNL_1105378.1-CDS5;Parent=Py17XNL_1105378.1;gene_name=fam-a protein;Name=Py17XNL_1105378.1-p1;transcript_id=Py17XNL_1105378.1;locus_tag=Py17XNL_1105378;protein_id=Py17XNL_1105378.1-p1;product=fam-a protein
Py17XNL_11	AUGUSTUS	intron	25212	25342	1	+	.	ID=Py17XNL_1105378.1-intron5;Parent=Py17XNL_1105378.1;gene_name=fam-a protein;Name=Py17XNL_1105378.1-intron5;transcript_id=Py17XNL_1105378.1;locus_tag=Py17XNL_1105378
Py17XNL_11	AUGUSTUS	CDS	25343	25438	1	+	0	ID=Py17XNL_1105378.1-CDS6;Parent=Py17XNL_1105378.1;gene_name=fam-a protein;Name=Py17XNL_1105378.1-p1;transcript_id=Py17XNL_1105378.1;locus_tag=Py17XNL_1105378;protein_id=Py17XNL_1105378.1-p1;product=fam-a protein
Py17XNL_11	AUGUSTUS	exon	25343	25680	.	+	.	ID=Py17XNL_1105378.1-exon7;Parent=Py17XNL_1105378.1;gene_name=fam-a protein;Name=Py17XNL_1105378.1-exon7;transcript_id=Py17XNL_1105378.1;locus_tag=Py17XNL_1105378;protein_id=Py17XNL_1105378.1-p1;product=fam-a protein
Py17XNL_11	AUGUSTUS	stop_codon	25436	25438	.	+	0	ID=Py17XNL_1105378.1-stop1;Parent=Py17XNL_1105378.1;gene_name=fam-a protein;Name=Py17XNL_1105378.1-stop1;transcript_id=Py17XNL_1105378.1;locus_tag=Py17XNL_1105378
Py17XNL_11	AUGUSTUS	three_prime_UTR	25439	25680	0.23	+	.	ID=Py17XNL_1105378.1-3UTR1;Parent=Py17XNL_1105378.1;gene_name=fam-a protein;Name=Py17XNL_1105378.1-3UTR1;transcript_id=Py17XNL_1105378.1;locus_tag=Py17XNL_1105378
Py17XNL_11	AUGUSTUS	transcription_end_site	25680	25680	.	+	.	ID=Py17XNL_1105378.1-tts1;Parent=Py17XNL_1105378.1;gene_name=fam-a protein;Name=Py17XNL_1105378.1-tts1;transcript_id=Py17XNL_1105378.1;locus_tag=Py17XNL_1105378
###
Py17XNL_11	AUGUSTUS	gene	26007	28086	0.15	-	.	ID=Py17XNL_1105379;gene_id=Py17XNL_1105379;gene_name=Py17XNL_1105379;Name=PIR protein;best_match=PY17X_1100015.1-p1;query_coverage=99.0;percentage_identity=100.0;locus_tag=Py17XNL_1105379
Py17XNL_11	AUGUSTUS	mRNA	26007	28086	0.15	-	.	ID=Py17XNL_1105379.1;Parent=Py17XNL_1105379;gene_name=Py17XNL_1105379;Name=PIR protein.1;best_match=PY17X_1100015.1-p1;query_coverage=99.0;percentage_identity=100.0;transcript_id=Py17XNL_1105379.1;locus_tag=Py17XNL_1105379;protein_id=Py17XNL_1105379.1-p1;product=PIR protein
Py17XNL_11	AUGUSTUS	transcription_end_site	26007	26007	.	-	.	ID=Py17XNL_1105379.1-tts1;Parent=Py17XNL_1105379.1;gene_name=PIR protein;Name=Py17XNL_1105379.1-tts1;transcript_id=Py17XNL_1105379.1;locus_tag=Py17XNL_1105379
Py17XNL_11	AUGUSTUS	three_prime_UTR	26007	26736	0.18	-	.	ID=Py17XNL_1105379.1-3UTR1;Parent=Py17XNL_1105379.1;gene_name=PIR protein;Name=Py17XNL_1105379.1-3UTR1;transcript_id=Py17XNL_1105379.1;locus_tag=Py17XNL_1105379
Py17XNL_11	AUGUSTUS	exon	26007	26829	.	-	.	ID=Py17XNL_1105379.1-exon1;Parent=Py17XNL_1105379.1;gene_name=PIR protein;Name=Py17XNL_1105379.1-exon1;transcript_id=Py17XNL_1105379.1;locus_tag=Py17XNL_1105379;protein_id=Py17XNL_1105379.1-p1;product=PIR protein
Py17XNL_11	AUGUSTUS	stop_codon	26737	26739	.	-	0	ID=Py17XNL_1105379.1-stop1;Parent=Py17XNL_1105379.1;gene_name=PIR protein;Name=Py17XNL_1105379.1-stop1;transcript_id=Py17XNL_1105379.1;locus_tag=Py17XNL_1105379
Py17XNL_11	AUGUSTUS	CDS	26737	26829	1	-	0	ID=Py17XNL_1105379.1-CDS1;Parent=Py17XNL_1105379.1;gene_name=PIR protein;Name=Py17XNL_1105379.1-p1;transcript_id=Py17XNL_1105379.1;locus_tag=Py17XNL_1105379;protein_id=Py17XNL_1105379.1-p1;product=PIR protein
Py17XNL_11	AUGUSTUS	intron	26830	26917	1	-	.	ID=Py17XNL_1105379.1-intron1;Parent=Py17XNL_1105379.1;gene_name=PIR protein;Name=Py17XNL_1105379.1-intron1;transcript_id=Py17XNL_1105379.1;locus_tag=Py17XNL_1105379
Py17XNL_11	AUGUSTUS	exon	26918	27709	.	-	.	ID=Py17XNL_1105379.1-exon2;Parent=Py17XNL_1105379.1;gene_name=PIR protein;Name=Py17XNL_1105379.1-exon2;transcript_id=Py17XNL_1105379.1;locus_tag=Py17XNL_1105379;protein_id=Py17XNL_1105379.1-p1;product=PIR protein
Py17XNL_11	AUGUSTUS	CDS	26918	27709	0.99	-	0	ID=Py17XNL_1105379.1-CDS2;Parent=Py17XNL_1105379.1;gene_name=PIR protein;Name=Py17XNL_1105379.1-p1;transcript_id=Py17XNL_1105379.1;locus_tag=Py17XNL_1105379;protein_id=Py17XNL_1105379.1-p1;product=PIR protein
Py17XNL_11	AUGUSTUS	intron	27710	27840	0.99	-	.	ID=Py17XNL_1105379.1-intron2;Parent=Py17XNL_1105379.1;gene_name=PIR protein;Name=Py17XNL_1105379.1-intron2;transcript_id=Py17XNL_1105379.1;locus_tag=Py17XNL_1105379
Py17XNL_11	AUGUSTUS	CDS	27841	27855	0.94	-	0	ID=Py17XNL_1105379.1-CDS3;Parent=Py17XNL_1105379.1;gene_name=PIR protein;Name=Py17XNL_1105379.1-p1;transcript_id=Py17XNL_1105379.1;locus_tag=Py17XNL_1105379;protein_id=Py17XNL_1105379.1-p1;product=PIR protein
Py17XNL_11	AUGUSTUS	exon	27841	27963	.	-	.	ID=Py17XNL_1105379.1-exon3;Parent=Py17XNL_1105379.1;gene_name=PIR protein;Name=Py17XNL_1105379.1-exon3;transcript_id=Py17XNL_1105379.1;locus_tag=Py17XNL_1105379;protein_id=Py17XNL_1105379.1-p1;product=PIR protein
Py17XNL_11	AUGUSTUS	start_codon	27853	27855	.	-	0	ID=Py17XNL_1105379.1-start1;Parent=Py17XNL_1105379.1;gene_name=PIR protein;Name=Py17XNL_1105379.1-start1;transcript_id=Py17XNL_1105379.1;locus_tag=Py17XNL_1105379
Py17XNL_11	AUGUSTUS	five_prime_UTR	27856	27963	0.94	-	.	ID=Py17XNL_1105379.1-5UTR1;Parent=Py17XNL_1105379.1;gene_name=PIR protein;Name=Py17XNL_1105379.1-5UTR1;transcript_id=Py17XNL_1105379.1;locus_tag=Py17XNL_1105379
Py17XNL_11	AUGUSTUS	exon	28056	28086	.	-	.	ID=Py17XNL_1105379.1-exon4;Parent=Py17XNL_1105379.1;gene_name=PIR protein;Name=Py17XNL_1105379.1-exon4;transcript_id=Py17XNL_1105379.1;locus_tag=Py17XNL_1105379;protein_id=Py17XNL_1105379.1-p1;product=PIR protein
Py17XNL_11	AUGUSTUS	five_prime_UTR	28056	28086	0.63	-	.	ID=Py17XNL_1105379.1-5UTR2;Parent=Py17XNL_1105379.1;gene_name=PIR protein;Name=Py17XNL_1105379.1-5UTR2;transcript_id=Py17XNL_1105379.1;locus_tag=Py17XNL_1105379
Py17XNL_11	AUGUSTUS	transcription_start_site	28086	28086	.	-	.	ID=Py17XNL_1105379.1-tss1;Parent=Py17XNL_1105379.1;gene_name=PIR protein;Name=Py17XNL_1105379.1-tss1;transcript_id=Py17XNL_1105379.1;locus_tag=Py17XNL_1105379
###
Py17XNL_11	AUGUSTUS	gene	30586	32500	0.07	+	.	ID=Py17XNL_1105380;gene_id=Py17XNL_1105380;gene_name=Py17XNL_1105380;Name=fam-a protein;best_match=PY17X_1100017.1-p1;query_coverage=99.0;percentage_identity=99.313;locus_tag=Py17XNL_1105380
Py17XNL_11	AUGUSTUS	mRNA	30586	32500	0.07	+	.	ID=Py17XNL_1105380.1;Parent=Py17XNL_1105380;gene_name=Py17XNL_1105380;Name=fam-a protein.1;best_match=PY17X_1100017.1-p1;query_coverage=99.0;percentage_identity=99.313;transcript_id=Py17XNL_1105380.1;locus_tag=Py17XNL_1105380;protein_id=Py17XNL_1105380.1-p1;product=fam-a protein
Py17XNL_11	AUGUSTUS	transcription_start_site	30586	30586	.	+	.	ID=Py17XNL_1105380.1-tss1;Parent=Py17XNL_1105380.1;gene_name=fam-a protein;Name=Py17XNL_1105380.1-tss1;transcript_id=Py17XNL_1105380.1;locus_tag=Py17XNL_1105380
Py17XNL_11	AUGUSTUS	five_prime_UTR	30586	30916	0.22	+	.	ID=Py17XNL_1105380.1-5UTR1;Parent=Py17XNL_1105380.1;gene_name=fam-a protein;Name=Py17XNL_1105380.1-5UTR1;transcript_id=Py17XNL_1105380.1;locus_tag=Py17XNL_1105380
Py17XNL_11	AUGUSTUS	exon	30586	31119	.	+	.	ID=Py17XNL_1105380.1-exon1;Parent=Py17XNL_1105380.1;gene_name=fam-a protein;Name=Py17XNL_1105380.1-exon1;transcript_id=Py17XNL_1105380.1;locus_tag=Py17XNL_1105380;protein_id=Py17XNL_1105380.1-p1;product=fam-a protein
Py17XNL_11	AUGUSTUS	start_codon	30917	30919	.	+	0	ID=Py17XNL_1105380.1-start1;Parent=Py17XNL_1105380.1;gene_name=fam-a protein;Name=Py17XNL_1105380.1-start1;transcript_id=Py17XNL_1105380.1;locus_tag=Py17XNL_1105380
Py17XNL_11	AUGUSTUS	CDS	30917	31119	0.97	+	0	ID=Py17XNL_1105380.1-CDS1;Parent=Py17XNL_1105380.1;gene_name=fam-a protein;Name=Py17XNL_1105380.1-p1;transcript_id=Py17XNL_1105380.1;locus_tag=Py17XNL_1105380;protein_id=Py17XNL_1105380.1-p1;product=fam-a protein
Py17XNL_11	AUGUSTUS	intron	31120	31250	1	+	.	ID=Py17XNL_1105380.1-intron1;Parent=Py17XNL_1105380.1;gene_name=fam-a protein;Name=Py17XNL_1105380.1-intron1;transcript_id=Py17XNL_1105380.1;locus_tag=Py17XNL_1105380
Py17XNL_11	AUGUSTUS	exon	31251	31497	.	+	.	ID=Py17XNL_1105380.1-exon2;Parent=Py17XNL_1105380.1;gene_name=fam-a protein;Name=Py17XNL_1105380.1-exon2;transcript_id=Py17XNL_1105380.1;locus_tag=Py17XNL_1105380;protein_id=Py17XNL_1105380.1-p1;product=fam-a protein
Py17XNL_11	AUGUSTUS	CDS	31251	31497	1	+	1	ID=Py17XNL_1105380.1-CDS2;Parent=Py17XNL_1105380.1;gene_name=fam-a protein;Name=Py17XNL_1105380.1-p1;transcript_id=Py17XNL_1105380.1;locus_tag=Py17XNL_1105380;protein_id=Py17XNL_1105380.1-p1;product=fam-a protein
Py17XNL_11	AUGUSTUS	intron	31498	31593	1	+	.	ID=Py17XNL_1105380.1-intron2;Parent=Py17XNL_1105380.1;gene_name=fam-a protein;Name=Py17XNL_1105380.1-intron2;transcript_id=Py17XNL_1105380.1;locus_tag=Py17XNL_1105380
Py17XNL_11	AUGUSTUS	exon	31594	31663	.	+	.	ID=Py17XNL_1105380.1-exon3;Parent=Py17XNL_1105380.1;gene_name=fam-a protein;Name=Py17XNL_1105380.1-exon3;transcript_id=Py17XNL_1105380.1;locus_tag=Py17XNL_1105380;protein_id=Py17XNL_1105380.1-p1;product=fam-a protein
Py17XNL_11	AUGUSTUS	CDS	31594	31663	1	+	0	ID=Py17XNL_1105380.1-CDS3;Parent=Py17XNL_1105380.1;gene_name=fam-a protein;Name=Py17XNL_1105380.1-p1;transcript_id=Py17XNL_1105380.1;locus_tag=Py17XNL_1105380;protein_id=Py17XNL_1105380.1-p1;product=fam-a protein
Py17XNL_11	AUGUSTUS	intron	31664	31815	1	+	.	ID=Py17XNL_1105380.1-intron3;Parent=Py17XNL_1105380.1;gene_name=fam-a protein;Name=Py17XNL_1105380.1-intron3;transcript_id=Py17XNL_1105380.1;locus_tag=Py17XNL_1105380
Py17XNL_11	AUGUSTUS	exon	31816	31925	.	+	.	ID=Py17XNL_1105380.1-exon4;Parent=Py17XNL_1105380.1;gene_name=fam-a protein;Name=Py17XNL_1105380.1-exon4;transcript_id=Py17XNL_1105380.1;locus_tag=Py17XNL_1105380;protein_id=Py17XNL_1105380.1-p1;product=fam-a protein
Py17XNL_11	AUGUSTUS	CDS	31816	31925	1	+	2	ID=Py17XNL_1105380.1-CDS4;Parent=Py17XNL_1105380.1;gene_name=fam-a protein;Name=Py17XNL_1105380.1-p1;transcript_id=Py17XNL_1105380.1;locus_tag=Py17XNL_1105380;protein_id=Py17XNL_1105380.1-p1;product=fam-a protein
Py17XNL_11	AUGUSTUS	intron	31926	32009	1	+	.	ID=Py17XNL_1105380.1-intron4;Parent=Py17XNL_1105380.1;gene_name=fam-a protein;Name=Py17XNL_1105380.1-intron4;transcript_id=Py17XNL_1105380.1;locus_tag=Py17XNL_1105380
Py17XNL_11	AUGUSTUS	exon	32010	32250	.	+	.	ID=Py17XNL_1105380.1-exon5;Parent=Py17XNL_1105380.1;gene_name=fam-a protein;Name=Py17XNL_1105380.1-exon5;transcript_id=Py17XNL_1105380.1;locus_tag=Py17XNL_1105380;protein_id=Py17XNL_1105380.1-p1;product=fam-a protein
Py17XNL_11	AUGUSTUS	CDS	32010	32250	1	+	0	ID=Py17XNL_1105380.1-CDS5;Parent=Py17XNL_1105380.1;gene_name=fam-a protein;Name=Py17XNL_1105380.1-p1;transcript_id=Py17XNL_1105380.1;locus_tag=Py17XNL_1105380;protein_id=Py17XNL_1105380.1-p1;product=fam-a protein
Py17XNL_11	AUGUSTUS	intron	32251	32389	1	+	.	ID=Py17XNL_1105380.1-intron5;Parent=Py17XNL_1105380.1;gene_name=fam-a protein;Name=Py17XNL_1105380.1-intron5;transcript_id=Py17XNL_1105380.1;locus_tag=Py17XNL_1105380
Py17XNL_11	AUGUSTUS	CDS	32390	32394	1	+	2	ID=Py17XNL_1105380.1-CDS6;Parent=Py17XNL_1105380.1;gene_name=fam-a protein;Name=Py17XNL_1105380.1-p1;transcript_id=Py17XNL_1105380.1;locus_tag=Py17XNL_1105380;protein_id=Py17XNL_1105380.1-p1;product=fam-a protein
Py17XNL_11	AUGUSTUS	exon	32390	32500	.	+	.	ID=Py17XNL_1105380.1-exon6;Parent=Py17XNL_1105380.1;gene_name=fam-a protein;Name=Py17XNL_1105380.1-exon6;transcript_id=Py17XNL_1105380.1;locus_tag=Py17XNL_1105380;protein_id=Py17XNL_1105380.1-p1;product=fam-a protein
Py17XNL_11	AUGUSTUS	stop_codon	32392	32394	.	+	0	ID=Py17XNL_1105380.1-stop1;Parent=Py17XNL_1105380.1;gene_name=fam-a protein;Name=Py17XNL_1105380.1-stop1;transcript_id=Py17XNL_1105380.1;locus_tag=Py17XNL_1105380
Py17XNL_11	AUGUSTUS	three_prime_UTR	32395	32500	0.21	+	.	ID=Py17XNL_1105380.1-3UTR1;Parent=Py17XNL_1105380.1;gene_name=fam-a protein;Name=Py17XNL_1105380.1-3UTR1;transcript_id=Py17XNL_1105380.1;locus_tag=Py17XNL_1105380
Py17XNL_11	AUGUSTUS	transcription_end_site	32500	32500	.	+	.	ID=Py17XNL_1105380.1-tts1;Parent=Py17XNL_1105380.1;gene_name=fam-a protein;Name=Py17XNL_1105380.1-tts1;transcript_id=Py17XNL_1105380.1;locus_tag=Py17XNL_1105380
###
Py17XNL_11	AUGUSTUS	gene	33246	34960	0.17	+	.	ID=Py17XNL_1105381;gene_id=Py17XNL_1105381;gene_name=Py17XNL_1105381;Name=fam-a protein;best_match=PY17X_1100019.1-p1;query_coverage=99.0;percentage_identity=100.0;locus_tag=Py17XNL_1105381
Py17XNL_11	AUGUSTUS	mRNA	33246	34960	0.17	+	.	ID=Py17XNL_1105381.1;Parent=Py17XNL_1105381;gene_name=Py17XNL_1105381;Name=fam-a protein.1;best_match=PY17X_1100019.1-p1;query_coverage=99.0;percentage_identity=100.0;transcript_id=Py17XNL_1105381.1;locus_tag=Py17XNL_1105381;protein_id=Py17XNL_1105381.1-p1;product=fam-a protein
Py17XNL_11	AUGUSTUS	transcription_start_site	33246	33246	.	+	.	ID=Py17XNL_1105381.1-tss1;Parent=Py17XNL_1105381.1;gene_name=fam-a protein;Name=Py17XNL_1105381.1-tss1;transcript_id=Py17XNL_1105381.1;locus_tag=Py17XNL_1105381
Py17XNL_11	AUGUSTUS	five_prime_UTR	33246	33349	0.71	+	.	ID=Py17XNL_1105381.1-5UTR1;Parent=Py17XNL_1105381.1;gene_name=fam-a protein;Name=Py17XNL_1105381.1-5UTR1;transcript_id=Py17XNL_1105381.1;locus_tag=Py17XNL_1105381
Py17XNL_11	AUGUSTUS	exon	33246	33480	.	+	.	ID=Py17XNL_1105381.1-exon1;Parent=Py17XNL_1105381.1;gene_name=fam-a protein;Name=Py17XNL_1105381.1-exon1;transcript_id=Py17XNL_1105381.1;locus_tag=Py17XNL_1105381;protein_id=Py17XNL_1105381.1-p1;product=fam-a protein
Py17XNL_11	AUGUSTUS	start_codon	33350	33352	.	+	0	ID=Py17XNL_1105381.1-start1;Parent=Py17XNL_1105381.1;gene_name=fam-a protein;Name=Py17XNL_1105381.1-start1;transcript_id=Py17XNL_1105381.1;locus_tag=Py17XNL_1105381
Py17XNL_11	AUGUSTUS	CDS	33350	33480	1	+	0	ID=Py17XNL_1105381.1-CDS1;Parent=Py17XNL_1105381.1;gene_name=fam-a protein;Name=Py17XNL_1105381.1-p1;transcript_id=Py17XNL_1105381.1;locus_tag=Py17XNL_1105381;protein_id=Py17XNL_1105381.1-p1;product=fam-a protein
Py17XNL_11	AUGUSTUS	intron	33481	33627	1	+	.	ID=Py17XNL_1105381.1-intron1;Parent=Py17XNL_1105381.1;gene_name=fam-a protein;Name=Py17XNL_1105381.1-intron1;transcript_id=Py17XNL_1105381.1;locus_tag=Py17XNL_1105381
Py17XNL_11	AUGUSTUS	exon	33628	33850	.	+	.	ID=Py17XNL_1105381.1-exon2;Parent=Py17XNL_1105381.1;gene_name=fam-a protein;Name=Py17XNL_1105381.1-exon2;transcript_id=Py17XNL_1105381.1;locus_tag=Py17XNL_1105381;protein_id=Py17XNL_1105381.1-p1;product=fam-a protein
Py17XNL_11	AUGUSTUS	CDS	33628	33850	1	+	1	ID=Py17XNL_1105381.1-CDS2;Parent=Py17XNL_1105381.1;gene_name=fam-a protein;Name=Py17XNL_1105381.1-p1;transcript_id=Py17XNL_1105381.1;locus_tag=Py17XNL_1105381;protein_id=Py17XNL_1105381.1-p1;product=fam-a protein
Py17XNL_11	AUGUSTUS	intron	33851	33939	1	+	.	ID=Py17XNL_1105381.1-intron2;Parent=Py17XNL_1105381.1;gene_name=fam-a protein;Name=Py17XNL_1105381.1-intron2;transcript_id=Py17XNL_1105381.1;locus_tag=Py17XNL_1105381
Py17XNL_11	AUGUSTUS	exon	33940	34009	.	+	.	ID=Py17XNL_1105381.1-exon3;Parent=Py17XNL_1105381.1;gene_name=fam-a protein;Name=Py17XNL_1105381.1-exon3;transcript_id=Py17XNL_1105381.1;locus_tag=Py17XNL_1105381;protein_id=Py17XNL_1105381.1-p1;product=fam-a protein
Py17XNL_11	AUGUSTUS	CDS	33940	34009	1	+	0	ID=Py17XNL_1105381.1-CDS3;Parent=Py17XNL_1105381.1;gene_name=fam-a protein;Name=Py17XNL_1105381.1-p1;transcript_id=Py17XNL_1105381.1;locus_tag=Py17XNL_1105381;protein_id=Py17XNL_1105381.1-p1;product=fam-a protein
Py17XNL_11	AUGUSTUS	intron	34010	34153	1	+	.	ID=Py17XNL_1105381.1-intron3;Parent=Py17XNL_1105381.1;gene_name=fam-a protein;Name=Py17XNL_1105381.1-intron3;transcript_id=Py17XNL_1105381.1;locus_tag=Py17XNL_1105381
Py17XNL_11	AUGUSTUS	exon	34154	34263	.	+	.	ID=Py17XNL_1105381.1-exon4;Parent=Py17XNL_1105381.1;gene_name=fam-a protein;Name=Py17XNL_1105381.1-exon4;transcript_id=Py17XNL_1105381.1;locus_tag=Py17XNL_1105381;protein_id=Py17XNL_1105381.1-p1;product=fam-a protein
Py17XNL_11	AUGUSTUS	CDS	34154	34263	1	+	2	ID=Py17XNL_1105381.1-CDS4;Parent=Py17XNL_1105381.1;gene_name=fam-a protein;Name=Py17XNL_1105381.1-p1;transcript_id=Py17XNL_1105381.1;locus_tag=Py17XNL_1105381;protein_id=Py17XNL_1105381.1-p1;product=fam-a protein
Py17XNL_11	AUGUSTUS	intron	34264	34346	1	+	.	ID=Py17XNL_1105381.1-intron4;Parent=Py17XNL_1105381.1;gene_name=fam-a protein;Name=Py17XNL_1105381.1-intron4;transcript_id=Py17XNL_1105381.1;locus_tag=Py17XNL_1105381
Py17XNL_11	AUGUSTUS	exon	34347	34565	.	+	.	ID=Py17XNL_1105381.1-exon5;Parent=Py17XNL_1105381.1;gene_name=fam-a protein;Name=Py17XNL_1105381.1-exon5;transcript_id=Py17XNL_1105381.1;locus_tag=Py17XNL_1105381;protein_id=Py17XNL_1105381.1-p1;product=fam-a protein
Py17XNL_11	AUGUSTUS	CDS	34347	34565	1	+	0	ID=Py17XNL_1105381.1-CDS5;Parent=Py17XNL_1105381.1;gene_name=fam-a protein;Name=Py17XNL_1105381.1-p1;transcript_id=Py17XNL_1105381.1;locus_tag=Py17XNL_1105381;protein_id=Py17XNL_1105381.1-p1;product=fam-a protein
Py17XNL_11	AUGUSTUS	intron	34566	34686	1	+	.	ID=Py17XNL_1105381.1-intron5;Parent=Py17XNL_1105381.1;gene_name=fam-a protein;Name=Py17XNL_1105381.1-intron5;transcript_id=Py17XNL_1105381.1;locus_tag=Py17XNL_1105381
Py17XNL_11	AUGUSTUS	CDS	34687	34782	1	+	0	ID=Py17XNL_1105381.1-CDS6;Parent=Py17XNL_1105381.1;gene_name=fam-a protein;Name=Py17XNL_1105381.1-p1;transcript_id=Py17XNL_1105381.1;locus_tag=Py17XNL_1105381;protein_id=Py17XNL_1105381.1-p1;product=fam-a protein
Py17XNL_11	AUGUSTUS	exon	34687	34960	.	+	.	ID=Py17XNL_1105381.1-exon6;Parent=Py17XNL_1105381.1;gene_name=fam-a protein;Name=Py17XNL_1105381.1-exon6;transcript_id=Py17XNL_1105381.1;locus_tag=Py17XNL_1105381;protein_id=Py17XNL_1105381.1-p1;product=fam-a protein
Py17XNL_11	AUGUSTUS	stop_codon	34780	34782	.	+	0	ID=Py17XNL_1105381.1-stop1;Parent=Py17XNL_1105381.1;gene_name=fam-a protein;Name=Py17XNL_1105381.1-stop1;transcript_id=Py17XNL_1105381.1;locus_tag=Py17XNL_1105381
Py17XNL_11	AUGUSTUS	three_prime_UTR	34783	34960	0.21	+	.	ID=Py17XNL_1105381.1-3UTR1;Parent=Py17XNL_1105381.1;gene_name=fam-a protein;Name=Py17XNL_1105381.1-3UTR1;transcript_id=Py17XNL_1105381.1;locus_tag=Py17XNL_1105381
Py17XNL_11	AUGUSTUS	transcription_end_site	34960	34960	.	+	.	ID=Py17XNL_1105381.1-tts1;Parent=Py17XNL_1105381.1;gene_name=fam-a protein;Name=Py17XNL_1105381.1-tts1;transcript_id=Py17XNL_1105381.1;locus_tag=Py17XNL_1105381
###
Py17XNL_11	AUGUSTUS	gene	35867	37526	0.17	-	.	ID=Py17XNL_1105382;gene_id=Py17XNL_1105382;gene_name=Py17XNL_1105382;Name=PIR protein;best_match=PY17X_1100021.1-p1;query_coverage=99.0;percentage_identity=100.0;locus_tag=Py17XNL_1105382
Py17XNL_11	AUGUSTUS	mRNA	35867	37526	0.17	-	.	ID=Py17XNL_1105382.1;Parent=Py17XNL_1105382;gene_name=Py17XNL_1105382;Name=PIR protein.1;best_match=PY17X_1100021.1-p1;query_coverage=99.0;percentage_identity=100.0;transcript_id=Py17XNL_1105382.1;locus_tag=Py17XNL_1105382;protein_id=Py17XNL_1105382.1-p1;product=PIR protein
Py17XNL_11	AUGUSTUS	transcription_end_site	35867	35867	.	-	.	ID=Py17XNL_1105382.1-tts1;Parent=Py17XNL_1105382.1;gene_name=PIR protein;Name=Py17XNL_1105382.1-tts1;transcript_id=Py17XNL_1105382.1;locus_tag=Py17XNL_1105382
Py17XNL_11	AUGUSTUS	three_prime_UTR	35867	35909	0.19	-	.	ID=Py17XNL_1105382.1-3UTR1;Parent=Py17XNL_1105382.1;gene_name=PIR protein;Name=Py17XNL_1105382.1-3UTR1;transcript_id=Py17XNL_1105382.1;locus_tag=Py17XNL_1105382
Py17XNL_11	AUGUSTUS	exon	35867	35996	.	-	.	ID=Py17XNL_1105382.1-exon1;Parent=Py17XNL_1105382.1;gene_name=PIR protein;Name=Py17XNL_1105382.1-exon1;transcript_id=Py17XNL_1105382.1;locus_tag=Py17XNL_1105382;protein_id=Py17XNL_1105382.1-p1;product=PIR protein
Py17XNL_11	AUGUSTUS	stop_codon	35910	35912	.	-	0	ID=Py17XNL_1105382.1-stop1;Parent=Py17XNL_1105382.1;gene_name=PIR protein;Name=Py17XNL_1105382.1-stop1;transcript_id=Py17XNL_1105382.1;locus_tag=Py17XNL_1105382
Py17XNL_11	AUGUSTUS	CDS	35910	35996	1	-	0	ID=Py17XNL_1105382.1-CDS1;Parent=Py17XNL_1105382.1;gene_name=PIR protein;Name=Py17XNL_1105382.1-p1;transcript_id=Py17XNL_1105382.1;locus_tag=Py17XNL_1105382;protein_id=Py17XNL_1105382.1-p1;product=PIR protein
Py17XNL_11	AUGUSTUS	intron	35997	36085	0.99	-	.	ID=Py17XNL_1105382.1-intron1;Parent=Py17XNL_1105382.1;gene_name=PIR protein;Name=Py17XNL_1105382.1-intron1;transcript_id=Py17XNL_1105382.1;locus_tag=Py17XNL_1105382
Py17XNL_11	AUGUSTUS	exon	36086	36937	.	-	.	ID=Py17XNL_1105382.1-exon2;Parent=Py17XNL_1105382.1;gene_name=PIR protein;Name=Py17XNL_1105382.1-exon2;transcript_id=Py17XNL_1105382.1;locus_tag=Py17XNL_1105382;protein_id=Py17XNL_1105382.1-p1;product=PIR protein
Py17XNL_11	AUGUSTUS	CDS	36086	36937	0.99	-	0	ID=Py17XNL_1105382.1-CDS2;Parent=Py17XNL_1105382.1;gene_name=PIR protein;Name=Py17XNL_1105382.1-p1;transcript_id=Py17XNL_1105382.1;locus_tag=Py17XNL_1105382;protein_id=Py17XNL_1105382.1-p1;product=PIR protein
Py17XNL_11	AUGUSTUS	intron	36938	37074	1	-	.	ID=Py17XNL_1105382.1-intron2;Parent=Py17XNL_1105382.1;gene_name=PIR protein;Name=Py17XNL_1105382.1-intron2;transcript_id=Py17XNL_1105382.1;locus_tag=Py17XNL_1105382
Py17XNL_11	AUGUSTUS	CDS	37075	37089	0.98	-	0	ID=Py17XNL_1105382.1-CDS3;Parent=Py17XNL_1105382.1;gene_name=PIR protein;Name=Py17XNL_1105382.1-p1;transcript_id=Py17XNL_1105382.1;locus_tag=Py17XNL_1105382;protein_id=Py17XNL_1105382.1-p1;product=PIR protein
Py17XNL_11	AUGUSTUS	exon	37075	37526	.	-	.	ID=Py17XNL_1105382.1-exon3;Parent=Py17XNL_1105382.1;gene_name=PIR protein;Name=Py17XNL_1105382.1-exon3;transcript_id=Py17XNL_1105382.1;locus_tag=Py17XNL_1105382;protein_id=Py17XNL_1105382.1-p1;product=PIR protein
Py17XNL_11	AUGUSTUS	start_codon	37087	37089	.	-	0	ID=Py17XNL_1105382.1-start1;Parent=Py17XNL_1105382.1;gene_name=PIR protein;Name=Py17XNL_1105382.1-start1;transcript_id=Py17XNL_1105382.1;locus_tag=Py17XNL_1105382
Py17XNL_11	AUGUSTUS	five_prime_UTR	37090	37526	0.9	-	.	ID=Py17XNL_1105382.1-5UTR1;Parent=Py17XNL_1105382.1;gene_name=PIR protein;Name=Py17XNL_1105382.1-5UTR1;transcript_id=Py17XNL_1105382.1;locus_tag=Py17XNL_1105382
Py17XNL_11	AUGUSTUS	transcription_start_site	37526	37526	.	-	.	ID=Py17XNL_1105382.1-tss1;Parent=Py17XNL_1105382.1;gene_name=PIR protein;Name=Py17XNL_1105382.1-tss1;transcript_id=Py17XNL_1105382.1;locus_tag=Py17XNL_1105382
###
Py17XNL_11	AUGUSTUS	gene	39057	40956	0.04	-	.	ID=Py17XNL_1105383;gene_id=Py17XNL_1105383;gene_name=Py17XNL_1105383;Name=PIR protein;best_match=PY17X_1100023.1-p1;query_coverage=99.0;percentage_identity=100.0;locus_tag=Py17XNL_1105383
Py17XNL_11	AUGUSTUS	mRNA	39057	40956	0.04	-	.	ID=Py17XNL_1105383.1;Parent=Py17XNL_1105383;gene_name=Py17XNL_1105383;Name=PIR protein.1;best_match=PY17X_1100023.1-p1;query_coverage=99.0;percentage_identity=100.0;transcript_id=Py17XNL_1105383.1;locus_tag=Py17XNL_1105383;protein_id=Py17XNL_1105383.1-p1;product=PIR protein
Py17XNL_11	AUGUSTUS	transcription_end_site	39057	39057	.	-	.	ID=Py17XNL_1105383.1-tts1;Parent=Py17XNL_1105383.1;gene_name=PIR protein;Name=Py17XNL_1105383.1-tts1;transcript_id=Py17XNL_1105383.1;locus_tag=Py17XNL_1105383
Py17XNL_11	AUGUSTUS	three_prime_UTR	39057	39485	0.25	-	.	ID=Py17XNL_1105383.1-3UTR1;Parent=Py17XNL_1105383.1;gene_name=PIR protein;Name=Py17XNL_1105383.1-3UTR1;transcript_id=Py17XNL_1105383.1;locus_tag=Py17XNL_1105383
Py17XNL_11	AUGUSTUS	exon	39057	39575	.	-	.	ID=Py17XNL_1105383.1-exon1;Parent=Py17XNL_1105383.1;gene_name=PIR protein;Name=Py17XNL_1105383.1-exon1;transcript_id=Py17XNL_1105383.1;locus_tag=Py17XNL_1105383;protein_id=Py17XNL_1105383.1-p1;product=PIR protein
Py17XNL_11	AUGUSTUS	stop_codon	39486	39488	.	-	0	ID=Py17XNL_1105383.1-stop1;Parent=Py17XNL_1105383.1;gene_name=PIR protein;Name=Py17XNL_1105383.1-stop1;transcript_id=Py17XNL_1105383.1;locus_tag=Py17XNL_1105383
Py17XNL_11	AUGUSTUS	CDS	39486	39575	1	-	0	ID=Py17XNL_1105383.1-CDS1;Parent=Py17XNL_1105383.1;gene_name=PIR protein;Name=Py17XNL_1105383.1-p1;transcript_id=Py17XNL_1105383.1;locus_tag=Py17XNL_1105383;protein_id=Py17XNL_1105383.1-p1;product=PIR protein
Py17XNL_11	AUGUSTUS	intron	39576	39659	1	-	.	ID=Py17XNL_1105383.1-intron1;Parent=Py17XNL_1105383.1;gene_name=PIR protein;Name=Py17XNL_1105383.1-intron1;transcript_id=Py17XNL_1105383.1;locus_tag=Py17XNL_1105383
Py17XNL_11	AUGUSTUS	exon	39660	40406	.	-	.	ID=Py17XNL_1105383.1-exon2;Parent=Py17XNL_1105383.1;gene_name=PIR protein;Name=Py17XNL_1105383.1-exon2;transcript_id=Py17XNL_1105383.1;locus_tag=Py17XNL_1105383;protein_id=Py17XNL_1105383.1-p1;product=PIR protein
Py17XNL_11	AUGUSTUS	CDS	39660	40406	1	-	0	ID=Py17XNL_1105383.1-CDS2;Parent=Py17XNL_1105383.1;gene_name=PIR protein;Name=Py17XNL_1105383.1-p1;transcript_id=Py17XNL_1105383.1;locus_tag=Py17XNL_1105383;protein_id=Py17XNL_1105383.1-p1;product=PIR protein
Py17XNL_11	AUGUSTUS	intron	40407	40526	0.98	-	.	ID=Py17XNL_1105383.1-intron2;Parent=Py17XNL_1105383.1;gene_name=PIR protein;Name=Py17XNL_1105383.1-intron2;transcript_id=Py17XNL_1105383.1;locus_tag=Py17XNL_1105383
Py17XNL_11	AUGUSTUS	CDS	40527	40541	0.96	-	0	ID=Py17XNL_1105383.1-CDS3;Parent=Py17XNL_1105383.1;gene_name=PIR protein;Name=Py17XNL_1105383.1-p1;transcript_id=Py17XNL_1105383.1;locus_tag=Py17XNL_1105383;protein_id=Py17XNL_1105383.1-p1;product=PIR protein
Py17XNL_11	AUGUSTUS	exon	40527	40956	.	-	.	ID=Py17XNL_1105383.1-exon3;Parent=Py17XNL_1105383.1;gene_name=PIR protein;Name=Py17XNL_1105383.1-exon3;transcript_id=Py17XNL_1105383.1;locus_tag=Py17XNL_1105383;protein_id=Py17XNL_1105383.1-p1;product=PIR protein
Py17XNL_11	AUGUSTUS	start_codon	40539	40541	.	-	0	ID=Py17XNL_1105383.1-start1;Parent=Py17XNL_1105383.1;gene_name=PIR protein;Name=Py17XNL_1105383.1-start1;transcript_id=Py17XNL_1105383.1;locus_tag=Py17XNL_1105383
Py17XNL_11	AUGUSTUS	five_prime_UTR	40542	40956	0.14	-	.	ID=Py17XNL_1105383.1-5UTR1;Parent=Py17XNL_1105383.1;gene_name=PIR protein;Name=Py17XNL_1105383.1-5UTR1;transcript_id=Py17XNL_1105383.1;locus_tag=Py17XNL_1105383
Py17XNL_11	AUGUSTUS	transcription_start_site	40956	40956	.	-	.	ID=Py17XNL_1105383.1-tss1;Parent=Py17XNL_1105383.1;gene_name=PIR protein;Name=Py17XNL_1105383.1-tss1;transcript_id=Py17XNL_1105383.1;locus_tag=Py17XNL_1105383
###
Py17XNL_11	AUGUSTUS	gene	43496	45270	0.26	+	.	ID=Py17XNL_1105384;gene_id=Py17XNL_1105384;gene_name=Py17XNL_1105384;Name=fam-a protein;best_match=PY17X_1100025.1-p1;query_coverage=99.0;percentage_identity=100.0;locus_tag=Py17XNL_1105384
Py17XNL_11	AUGUSTUS	mRNA	43496	45270	0.26	+	.	ID=Py17XNL_1105384.1;Parent=Py17XNL_1105384;gene_name=Py17XNL_1105384;Name=fam-a protein.1;best_match=PY17X_1100025.1-p1;query_coverage=99.0;percentage_identity=100.0;transcript_id=Py17XNL_1105384.1;locus_tag=Py17XNL_1105384;protein_id=Py17XNL_1105384.1-p1;product=fam-a protein
Py17XNL_11	AUGUSTUS	transcription_start_site	43496	43496	.	+	.	ID=Py17XNL_1105384.1-tss1;Parent=Py17XNL_1105384.1;gene_name=fam-a protein;Name=Py17XNL_1105384.1-tss1;transcript_id=Py17XNL_1105384.1;locus_tag=Py17XNL_1105384
Py17XNL_11	AUGUSTUS	five_prime_UTR	43496	43731	0.38	+	.	ID=Py17XNL_1105384.1-5UTR1;Parent=Py17XNL_1105384.1;gene_name=fam-a protein;Name=Py17XNL_1105384.1-5UTR1;transcript_id=Py17XNL_1105384.1;locus_tag=Py17XNL_1105384
Py17XNL_11	AUGUSTUS	exon	43496	43862	.	+	.	ID=Py17XNL_1105384.1-exon1;Parent=Py17XNL_1105384.1;gene_name=fam-a protein;Name=Py17XNL_1105384.1-exon1;transcript_id=Py17XNL_1105384.1;locus_tag=Py17XNL_1105384;protein_id=Py17XNL_1105384.1-p1;product=fam-a protein
Py17XNL_11	AUGUSTUS	start_codon	43732	43734	.	+	0	ID=Py17XNL_1105384.1-start1;Parent=Py17XNL_1105384.1;gene_name=fam-a protein;Name=Py17XNL_1105384.1-start1;transcript_id=Py17XNL_1105384.1;locus_tag=Py17XNL_1105384
Py17XNL_11	AUGUSTUS	CDS	43732	43862	1	+	0	ID=Py17XNL_1105384.1-CDS1;Parent=Py17XNL_1105384.1;gene_name=fam-a protein;Name=Py17XNL_1105384.1-p1;transcript_id=Py17XNL_1105384.1;locus_tag=Py17XNL_1105384;protein_id=Py17XNL_1105384.1-p1;product=fam-a protein
Py17XNL_11	AUGUSTUS	intron	43863	43997	1	+	.	ID=Py17XNL_1105384.1-intron1;Parent=Py17XNL_1105384.1;gene_name=fam-a protein;Name=Py17XNL_1105384.1-intron1;transcript_id=Py17XNL_1105384.1;locus_tag=Py17XNL_1105384
Py17XNL_11	AUGUSTUS	exon	43998	44244	.	+	.	ID=Py17XNL_1105384.1-exon2;Parent=Py17XNL_1105384.1;gene_name=fam-a protein;Name=Py17XNL_1105384.1-exon2;transcript_id=Py17XNL_1105384.1;locus_tag=Py17XNL_1105384;protein_id=Py17XNL_1105384.1-p1;product=fam-a protein
Py17XNL_11	AUGUSTUS	CDS	43998	44244	1	+	1	ID=Py17XNL_1105384.1-CDS2;Parent=Py17XNL_1105384.1;gene_name=fam-a protein;Name=Py17XNL_1105384.1-p1;transcript_id=Py17XNL_1105384.1;locus_tag=Py17XNL_1105384;protein_id=Py17XNL_1105384.1-p1;product=fam-a protein
Py17XNL_11	AUGUSTUS	intron	44245	44336	1	+	.	ID=Py17XNL_1105384.1-intron2;Parent=Py17XNL_1105384.1;gene_name=fam-a protein;Name=Py17XNL_1105384.1-intron2;transcript_id=Py17XNL_1105384.1;locus_tag=Py17XNL_1105384
Py17XNL_11	AUGUSTUS	exon	44337	44406	.	+	.	ID=Py17XNL_1105384.1-exon3;Parent=Py17XNL_1105384.1;gene_name=fam-a protein;Name=Py17XNL_1105384.1-exon3;transcript_id=Py17XNL_1105384.1;locus_tag=Py17XNL_1105384;protein_id=Py17XNL_1105384.1-p1;product=fam-a protein
Py17XNL_11	AUGUSTUS	CDS	44337	44406	1	+	0	ID=Py17XNL_1105384.1-CDS3;Parent=Py17XNL_1105384.1;gene_name=fam-a protein;Name=Py17XNL_1105384.1-p1;transcript_id=Py17XNL_1105384.1;locus_tag=Py17XNL_1105384;protein_id=Py17XNL_1105384.1-p1;product=fam-a protein
Py17XNL_11	AUGUSTUS	intron	44407	44529	1	+	.	ID=Py17XNL_1105384.1-intron3;Parent=Py17XNL_1105384.1;gene_name=fam-a protein;Name=Py17XNL_1105384.1-intron3;transcript_id=Py17XNL_1105384.1;locus_tag=Py17XNL_1105384
Py17XNL_11	AUGUSTUS	exon	44530	44639	.	+	.	ID=Py17XNL_1105384.1-exon4;Parent=Py17XNL_1105384.1;gene_name=fam-a protein;Name=Py17XNL_1105384.1-exon4;transcript_id=Py17XNL_1105384.1;locus_tag=Py17XNL_1105384;protein_id=Py17XNL_1105384.1-p1;product=fam-a protein
Py17XNL_11	AUGUSTUS	CDS	44530	44639	1	+	2	ID=Py17XNL_1105384.1-CDS4;Parent=Py17XNL_1105384.1;gene_name=fam-a protein;Name=Py17XNL_1105384.1-p1;transcript_id=Py17XNL_1105384.1;locus_tag=Py17XNL_1105384;protein_id=Py17XNL_1105384.1-p1;product=fam-a protein
Py17XNL_11	AUGUSTUS	intron	44640	44719	1	+	.	ID=Py17XNL_1105384.1-intron4;Parent=Py17XNL_1105384.1;gene_name=fam-a protein;Name=Py17XNL_1105384.1-intron4;transcript_id=Py17XNL_1105384.1;locus_tag=Py17XNL_1105384
Py17XNL_11	AUGUSTUS	exon	44720	44950	.	+	.	ID=Py17XNL_1105384.1-exon5;Parent=Py17XNL_1105384.1;gene_name=fam-a protein;Name=Py17XNL_1105384.1-exon5;transcript_id=Py17XNL_1105384.1;locus_tag=Py17XNL_1105384;protein_id=Py17XNL_1105384.1-p1;product=fam-a protein
Py17XNL_11	AUGUSTUS	CDS	44720	44950	1	+	0	ID=Py17XNL_1105384.1-CDS5;Parent=Py17XNL_1105384.1;gene_name=fam-a protein;Name=Py17XNL_1105384.1-p1;transcript_id=Py17XNL_1105384.1;locus_tag=Py17XNL_1105384;protein_id=Py17XNL_1105384.1-p1;product=fam-a protein
Py17XNL_11	AUGUSTUS	intron	44951	45107	1	+	.	ID=Py17XNL_1105384.1-intron5;Parent=Py17XNL_1105384.1;gene_name=fam-a protein;Name=Py17XNL_1105384.1-intron5;transcript_id=Py17XNL_1105384.1;locus_tag=Py17XNL_1105384
Py17XNL_11	AUGUSTUS	CDS	45108	45182	1	+	0	ID=Py17XNL_1105384.1-CDS6;Parent=Py17XNL_1105384.1;gene_name=fam-a protein;Name=Py17XNL_1105384.1-p1;transcript_id=Py17XNL_1105384.1;locus_tag=Py17XNL_1105384;protein_id=Py17XNL_1105384.1-p1;product=fam-a protein
Py17XNL_11	AUGUSTUS	exon	45108	45270	.	+	.	ID=Py17XNL_1105384.1-exon6;Parent=Py17XNL_1105384.1;gene_name=fam-a protein;Name=Py17XNL_1105384.1-exon6;transcript_id=Py17XNL_1105384.1;locus_tag=Py17XNL_1105384;protein_id=Py17XNL_1105384.1-p1;product=fam-a protein
Py17XNL_11	AUGUSTUS	stop_codon	45180	45182	.	+	0	ID=Py17XNL_1105384.1-stop1;Parent=Py17XNL_1105384.1;gene_name=fam-a protein;Name=Py17XNL_1105384.1-stop1;transcript_id=Py17XNL_1105384.1;locus_tag=Py17XNL_1105384
Py17XNL_11	AUGUSTUS	three_prime_UTR	45183	45270	0.68	+	.	ID=Py17XNL_1105384.1-3UTR1;Parent=Py17XNL_1105384.1;gene_name=fam-a protein;Name=Py17XNL_1105384.1-3UTR1;transcript_id=Py17XNL_1105384.1;locus_tag=Py17XNL_1105384
Py17XNL_11	AUGUSTUS	transcription_end_site	45270	45270	.	+	.	ID=Py17XNL_1105384.1-tts1;Parent=Py17XNL_1105384.1;gene_name=fam-a protein;Name=Py17XNL_1105384.1-tts1;transcript_id=Py17XNL_1105384.1;locus_tag=Py17XNL_1105384
###
Py17XNL_11	AUGUSTUS	gene	46057	47306	0.24	-	.	ID=Py17XNL_1105385;gene_id=Py17XNL_1105385;gene_name=Py17XNL_1105385;Name=PIR protein;best_match=PY17X_1100027.1-p1;query_coverage=99.0;percentage_identity=100.0;locus_tag=Py17XNL_1105385
Py17XNL_11	AUGUSTUS	mRNA	46057	47306	0.24	-	.	ID=Py17XNL_1105385.1;Parent=Py17XNL_1105385;gene_name=Py17XNL_1105385;Name=PIR protein.1;best_match=PY17X_1100027.1-p1;query_coverage=99.0;percentage_identity=100.0;transcript_id=Py17XNL_1105385.1;locus_tag=Py17XNL_1105385;protein_id=Py17XNL_1105385.1-p1;product=PIR protein
Py17XNL_11	AUGUSTUS	transcription_end_site	46057	46057	.	-	.	ID=Py17XNL_1105385.1-tts1;Parent=Py17XNL_1105385.1;gene_name=PIR protein;Name=Py17XNL_1105385.1-tts1;transcript_id=Py17XNL_1105385.1;locus_tag=Py17XNL_1105385
Py17XNL_11	AUGUSTUS	three_prime_UTR	46057	46155	0.37	-	.	ID=Py17XNL_1105385.1-3UTR1;Parent=Py17XNL_1105385.1;gene_name=PIR protein;Name=Py17XNL_1105385.1-3UTR1;transcript_id=Py17XNL_1105385.1;locus_tag=Py17XNL_1105385
Py17XNL_11	AUGUSTUS	exon	46057	46221	.	-	.	ID=Py17XNL_1105385.1-exon1;Parent=Py17XNL_1105385.1;gene_name=PIR protein;Name=Py17XNL_1105385.1-exon1;transcript_id=Py17XNL_1105385.1;locus_tag=Py17XNL_1105385;protein_id=Py17XNL_1105385.1-p1;product=PIR protein
Py17XNL_11	AUGUSTUS	stop_codon	46156	46158	.	-	0	ID=Py17XNL_1105385.1-stop1;Parent=Py17XNL_1105385.1;gene_name=PIR protein;Name=Py17XNL_1105385.1-stop1;transcript_id=Py17XNL_1105385.1;locus_tag=Py17XNL_1105385
Py17XNL_11	AUGUSTUS	CDS	46156	46221	1	-	0	ID=Py17XNL_1105385.1-CDS1;Parent=Py17XNL_1105385.1;gene_name=PIR protein;Name=Py17XNL_1105385.1-p1;transcript_id=Py17XNL_1105385.1;locus_tag=Py17XNL_1105385;protein_id=Py17XNL_1105385.1-p1;product=PIR protein
Py17XNL_11	AUGUSTUS	intron	46222	46310	1	-	.	ID=Py17XNL_1105385.1-intron1;Parent=Py17XNL_1105385.1;gene_name=PIR protein;Name=Py17XNL_1105385.1-intron1;transcript_id=Py17XNL_1105385.1;locus_tag=Py17XNL_1105385
Py17XNL_11	AUGUSTUS	exon	46311	47159	.	-	.	ID=Py17XNL_1105385.1-exon2;Parent=Py17XNL_1105385.1;gene_name=PIR protein;Name=Py17XNL_1105385.1-exon2;transcript_id=Py17XNL_1105385.1;locus_tag=Py17XNL_1105385;protein_id=Py17XNL_1105385.1-p1;product=PIR protein
Py17XNL_11	AUGUSTUS	CDS	46311	47159	1	-	0	ID=Py17XNL_1105385.1-CDS2;Parent=Py17XNL_1105385.1;gene_name=PIR protein;Name=Py17XNL_1105385.1-p1;transcript_id=Py17XNL_1105385.1;locus_tag=Py17XNL_1105385;protein_id=Py17XNL_1105385.1-p1;product=PIR protein
Py17XNL_11	AUGUSTUS	intron	47160	47264	1	-	.	ID=Py17XNL_1105385.1-intron2;Parent=Py17XNL_1105385.1;gene_name=PIR protein;Name=Py17XNL_1105385.1-intron2;transcript_id=Py17XNL_1105385.1;locus_tag=Py17XNL_1105385
Py17XNL_11	AUGUSTUS	CDS	47265	47279	1	-	0	ID=Py17XNL_1105385.1-CDS3;Parent=Py17XNL_1105385.1;gene_name=PIR protein;Name=Py17XNL_1105385.1-p1;transcript_id=Py17XNL_1105385.1;locus_tag=Py17XNL_1105385;protein_id=Py17XNL_1105385.1-p1;product=PIR protein
Py17XNL_11	AUGUSTUS	exon	47265	47306	.	-	.	ID=Py17XNL_1105385.1-exon3;Parent=Py17XNL_1105385.1;gene_name=PIR protein;Name=Py17XNL_1105385.1-exon3;transcript_id=Py17XNL_1105385.1;locus_tag=Py17XNL_1105385;protein_id=Py17XNL_1105385.1-p1;product=PIR protein
Py17XNL_11	AUGUSTUS	start_codon	47277	47279	.	-	0	ID=Py17XNL_1105385.1-start1;Parent=Py17XNL_1105385.1;gene_name=PIR protein;Name=Py17XNL_1105385.1-start1;transcript_id=Py17XNL_1105385.1;locus_tag=Py17XNL_1105385
Py17XNL_11	AUGUSTUS	five_prime_UTR	47280	47306	0.53	-	.	ID=Py17XNL_1105385.1-5UTR1;Parent=Py17XNL_1105385.1;gene_name=PIR protein;Name=Py17XNL_1105385.1-5UTR1;transcript_id=Py17XNL_1105385.1;locus_tag=Py17XNL_1105385
Py17XNL_11	AUGUSTUS	transcription_start_site	47306	47306	.	-	.	ID=Py17XNL_1105385.1-tss1;Parent=Py17XNL_1105385.1;gene_name=PIR protein;Name=Py17XNL_1105385.1-tss1;transcript_id=Py17XNL_1105385.1;locus_tag=Py17XNL_1105385
###
Py17XNL_11	AUGUSTUS	gene	49247	50936	0.35	-	.	ID=Py17XNL_1105386;gene_id=Py17XNL_1105386;gene_name=Py17XNL_1105386;Name=PIR protein;best_match=PY17X_1100029.1-p1;query_coverage=99.0;percentage_identity=100.0;locus_tag=Py17XNL_1105386
Py17XNL_11	AUGUSTUS	mRNA	49247	50936	0.35	-	.	ID=Py17XNL_1105386.1;Parent=Py17XNL_1105386;gene_name=Py17XNL_1105386;Name=PIR protein.1;best_match=PY17X_1100029.1-p1;query_coverage=99.0;percentage_identity=100.0;transcript_id=Py17XNL_1105386.1;locus_tag=Py17XNL_1105386;protein_id=Py17XNL_1105386.1-p1;product=PIR protein
Py17XNL_11	AUGUSTUS	transcription_end_site	49247	49247	.	-	.	ID=Py17XNL_1105386.1-tts1;Parent=Py17XNL_1105386.1;gene_name=PIR protein;Name=Py17XNL_1105386.1-tts1;transcript_id=Py17XNL_1105386.1;locus_tag=Py17XNL_1105386
Py17XNL_11	AUGUSTUS	three_prime_UTR	49247	49605	0.5	-	.	ID=Py17XNL_1105386.1-3UTR1;Parent=Py17XNL_1105386.1;gene_name=PIR protein;Name=Py17XNL_1105386.1-3UTR1;transcript_id=Py17XNL_1105386.1;locus_tag=Py17XNL_1105386
Py17XNL_11	AUGUSTUS	exon	49247	49692	.	-	.	ID=Py17XNL_1105386.1-exon1;Parent=Py17XNL_1105386.1;gene_name=PIR protein;Name=Py17XNL_1105386.1-exon1;transcript_id=Py17XNL_1105386.1;locus_tag=Py17XNL_1105386;protein_id=Py17XNL_1105386.1-p1;product=PIR protein
Py17XNL_11	AUGUSTUS	stop_codon	49606	49608	.	-	0	ID=Py17XNL_1105386.1-stop1;Parent=Py17XNL_1105386.1;gene_name=PIR protein;Name=Py17XNL_1105386.1-stop1;transcript_id=Py17XNL_1105386.1;locus_tag=Py17XNL_1105386
Py17XNL_11	AUGUSTUS	CDS	49606	49692	1	-	0	ID=Py17XNL_1105386.1-CDS1;Parent=Py17XNL_1105386.1;gene_name=PIR protein;Name=Py17XNL_1105386.1-p1;transcript_id=Py17XNL_1105386.1;locus_tag=Py17XNL_1105386;protein_id=Py17XNL_1105386.1-p1;product=PIR protein
Py17XNL_11	AUGUSTUS	intron	49693	49780	1	-	.	ID=Py17XNL_1105386.1-intron1;Parent=Py17XNL_1105386.1;gene_name=PIR protein;Name=Py17XNL_1105386.1-intron1;transcript_id=Py17XNL_1105386.1;locus_tag=Py17XNL_1105386
Py17XNL_11	AUGUSTUS	exon	49781	50536	.	-	.	ID=Py17XNL_1105386.1-exon2;Parent=Py17XNL_1105386.1;gene_name=PIR protein;Name=Py17XNL_1105386.1-exon2;transcript_id=Py17XNL_1105386.1;locus_tag=Py17XNL_1105386;protein_id=Py17XNL_1105386.1-p1;product=PIR protein
Py17XNL_11	AUGUSTUS	CDS	49781	50536	1	-	0	ID=Py17XNL_1105386.1-CDS2;Parent=Py17XNL_1105386.1;gene_name=PIR protein;Name=Py17XNL_1105386.1-p1;transcript_id=Py17XNL_1105386.1;locus_tag=Py17XNL_1105386;protein_id=Py17XNL_1105386.1-p1;product=PIR protein
Py17XNL_11	AUGUSTUS	intron	50537	50673	1	-	.	ID=Py17XNL_1105386.1-intron2;Parent=Py17XNL_1105386.1;gene_name=PIR protein;Name=Py17XNL_1105386.1-intron2;transcript_id=Py17XNL_1105386.1;locus_tag=Py17XNL_1105386
Py17XNL_11	AUGUSTUS	CDS	50674	50688	1	-	0	ID=Py17XNL_1105386.1-CDS3;Parent=Py17XNL_1105386.1;gene_name=PIR protein;Name=Py17XNL_1105386.1-p1;transcript_id=Py17XNL_1105386.1;locus_tag=Py17XNL_1105386;protein_id=Py17XNL_1105386.1-p1;product=PIR protein
Py17XNL_11	AUGUSTUS	exon	50674	50797	.	-	.	ID=Py17XNL_1105386.1-exon3;Parent=Py17XNL_1105386.1;gene_name=PIR protein;Name=Py17XNL_1105386.1-exon3;transcript_id=Py17XNL_1105386.1;locus_tag=Py17XNL_1105386;protein_id=Py17XNL_1105386.1-p1;product=PIR protein
Py17XNL_11	AUGUSTUS	start_codon	50686	50688	.	-	0	ID=Py17XNL_1105386.1-start1;Parent=Py17XNL_1105386.1;gene_name=PIR protein;Name=Py17XNL_1105386.1-start1;transcript_id=Py17XNL_1105386.1;locus_tag=Py17XNL_1105386
Py17XNL_11	AUGUSTUS	five_prime_UTR	50689	50797	1	-	.	ID=Py17XNL_1105386.1-5UTR1;Parent=Py17XNL_1105386.1;gene_name=PIR protein;Name=Py17XNL_1105386.1-5UTR1;transcript_id=Py17XNL_1105386.1;locus_tag=Py17XNL_1105386
Py17XNL_11	AUGUSTUS	exon	50910	50936	.	-	.	ID=Py17XNL_1105386.1-exon4;Parent=Py17XNL_1105386.1;gene_name=PIR protein;Name=Py17XNL_1105386.1-exon4;transcript_id=Py17XNL_1105386.1;locus_tag=Py17XNL_1105386;protein_id=Py17XNL_1105386.1-p1;product=PIR protein
Py17XNL_11	AUGUSTUS	five_prime_UTR	50910	50936	0.73	-	.	ID=Py17XNL_1105386.1-5UTR2;Parent=Py17XNL_1105386.1;gene_name=PIR protein;Name=Py17XNL_1105386.1-5UTR2;transcript_id=Py17XNL_1105386.1;locus_tag=Py17XNL_1105386
Py17XNL_11	AUGUSTUS	transcription_start_site	50936	50936	.	-	.	ID=Py17XNL_1105386.1-tss1;Parent=Py17XNL_1105386.1;gene_name=PIR protein;Name=Py17XNL_1105386.1-tss1;transcript_id=Py17XNL_1105386.1;locus_tag=Py17XNL_1105386
###
Py17XNL_11	AUGUSTUS	gene	53007	54336	0.12	-	.	ID=Py17XNL_1105387;gene_id=Py17XNL_1105387;gene_name=Py17XNL_1105387;Name=PIR protein;best_match=PY17X_1100031.1-p1;query_coverage=99.0;percentage_identity=100.0;locus_tag=Py17XNL_1105387
Py17XNL_11	AUGUSTUS	mRNA	53007	54336	0.12	-	.	ID=Py17XNL_1105387.1;Parent=Py17XNL_1105387;gene_name=Py17XNL_1105387;Name=PIR protein.1;best_match=PY17X_1100031.1-p1;query_coverage=99.0;percentage_identity=100.0;transcript_id=Py17XNL_1105387.1;locus_tag=Py17XNL_1105387;protein_id=Py17XNL_1105387.1-p1;product=PIR protein
Py17XNL_11	AUGUSTUS	transcription_end_site	53007	53007	.	-	.	ID=Py17XNL_1105387.1-tts1;Parent=Py17XNL_1105387.1;gene_name=PIR protein;Name=Py17XNL_1105387.1-tts1;transcript_id=Py17XNL_1105387.1;locus_tag=Py17XNL_1105387
Py17XNL_11	AUGUSTUS	three_prime_UTR	53007	53235	0.13	-	.	ID=Py17XNL_1105387.1-3UTR1;Parent=Py17XNL_1105387.1;gene_name=PIR protein;Name=Py17XNL_1105387.1-3UTR1;transcript_id=Py17XNL_1105387.1;locus_tag=Py17XNL_1105387
Py17XNL_11	AUGUSTUS	exon	53007	53322	.	-	.	ID=Py17XNL_1105387.1-exon1;Parent=Py17XNL_1105387.1;gene_name=PIR protein;Name=Py17XNL_1105387.1-exon1;transcript_id=Py17XNL_1105387.1;locus_tag=Py17XNL_1105387;protein_id=Py17XNL_1105387.1-p1;product=PIR protein
Py17XNL_11	AUGUSTUS	stop_codon	53236	53238	.	-	0	ID=Py17XNL_1105387.1-stop1;Parent=Py17XNL_1105387.1;gene_name=PIR protein;Name=Py17XNL_1105387.1-stop1;transcript_id=Py17XNL_1105387.1;locus_tag=Py17XNL_1105387
Py17XNL_11	AUGUSTUS	CDS	53236	53322	1	-	0	ID=Py17XNL_1105387.1-CDS1;Parent=Py17XNL_1105387.1;gene_name=PIR protein;Name=Py17XNL_1105387.1-p1;transcript_id=Py17XNL_1105387.1;locus_tag=Py17XNL_1105387;protein_id=Py17XNL_1105387.1-p1;product=PIR protein
Py17XNL_11	AUGUSTUS	intron	53323	53408	1	-	.	ID=Py17XNL_1105387.1-intron1;Parent=Py17XNL_1105387.1;gene_name=PIR protein;Name=Py17XNL_1105387.1-intron1;transcript_id=Py17XNL_1105387.1;locus_tag=Py17XNL_1105387
Py17XNL_11	AUGUSTUS	CDS	53409	54167	1	-	0	ID=Py17XNL_1105387.1-CDS2;Parent=Py17XNL_1105387.1;gene_name=PIR protein;Name=Py17XNL_1105387.1-p1;transcript_id=Py17XNL_1105387.1;locus_tag=Py17XNL_1105387;protein_id=Py17XNL_1105387.1-p1;product=PIR protein
Py17XNL_11	AUGUSTUS	exon	53409	54191	.	-	.	ID=Py17XNL_1105387.1-exon2;Parent=Py17XNL_1105387.1;gene_name=PIR protein;Name=Py17XNL_1105387.1-exon2;transcript_id=Py17XNL_1105387.1;locus_tag=Py17XNL_1105387;protein_id=Py17XNL_1105387.1-p1;product=PIR protein
Py17XNL_11	AUGUSTUS	start_codon	54165	54167	.	-	0	ID=Py17XNL_1105387.1-start1;Parent=Py17XNL_1105387.1;gene_name=PIR protein;Name=Py17XNL_1105387.1-start1;transcript_id=Py17XNL_1105387.1;locus_tag=Py17XNL_1105387
Py17XNL_11	AUGUSTUS	five_prime_UTR	54168	54191	1	-	.	ID=Py17XNL_1105387.1-5UTR1;Parent=Py17XNL_1105387.1;gene_name=PIR protein;Name=Py17XNL_1105387.1-5UTR1;transcript_id=Py17XNL_1105387.1;locus_tag=Py17XNL_1105387
Py17XNL_11	AUGUSTUS	exon	54300	54336	.	-	.	ID=Py17XNL_1105387.1-exon3;Parent=Py17XNL_1105387.1;gene_name=PIR protein;Name=Py17XNL_1105387.1-exon3;transcript_id=Py17XNL_1105387.1;locus_tag=Py17XNL_1105387;protein_id=Py17XNL_1105387.1-p1;product=PIR protein
Py17XNL_11	AUGUSTUS	five_prime_UTR	54300	54336	0.98	-	.	ID=Py17XNL_1105387.1-5UTR2;Parent=Py17XNL_1105387.1;gene_name=PIR protein;Name=Py17XNL_1105387.1-5UTR2;transcript_id=Py17XNL_1105387.1;locus_tag=Py17XNL_1105387
Py17XNL_11	AUGUSTUS	transcription_start_site	54336	54336	.	-	.	ID=Py17XNL_1105387.1-tss1;Parent=Py17XNL_1105387.1;gene_name=PIR protein;Name=Py17XNL_1105387.1-tss1;transcript_id=Py17XNL_1105387.1;locus_tag=Py17XNL_1105387
###
Py17XNL_11	AUGUSTUS	gene	56417	58236	0.16	-	.	ID=Py17XNL_1105388;gene_id=Py17XNL_1105388;gene_name=Py17XNL_1105388;Name=PIR protein;best_match=PY17X_1100033.1-p1;query_coverage=99.0;percentage_identity=100.0;locus_tag=Py17XNL_1105388
Py17XNL_11	AUGUSTUS	mRNA	56417	58236	0.16	-	.	ID=Py17XNL_1105388.1;Parent=Py17XNL_1105388;gene_name=Py17XNL_1105388;Name=PIR protein.1;best_match=PY17X_1100033.1-p1;query_coverage=99.0;percentage_identity=100.0;transcript_id=Py17XNL_1105388.1;locus_tag=Py17XNL_1105388;protein_id=Py17XNL_1105388.1-p1;product=PIR protein
Py17XNL_11	AUGUSTUS	transcription_end_site	56417	56417	.	-	.	ID=Py17XNL_1105388.1-tts1;Parent=Py17XNL_1105388.1;gene_name=PIR protein;Name=Py17XNL_1105388.1-tts1;transcript_id=Py17XNL_1105388.1;locus_tag=Py17XNL_1105388
Py17XNL_11	AUGUSTUS	three_prime_UTR	56417	56937	0.34	-	.	ID=Py17XNL_1105388.1-3UTR1;Parent=Py17XNL_1105388.1;gene_name=PIR protein;Name=Py17XNL_1105388.1-3UTR1;transcript_id=Py17XNL_1105388.1;locus_tag=Py17XNL_1105388
Py17XNL_11	AUGUSTUS	exon	56417	57024	.	-	.	ID=Py17XNL_1105388.1-exon1;Parent=Py17XNL_1105388.1;gene_name=PIR protein;Name=Py17XNL_1105388.1-exon1;transcript_id=Py17XNL_1105388.1;locus_tag=Py17XNL_1105388;protein_id=Py17XNL_1105388.1-p1;product=PIR protein
Py17XNL_11	AUGUSTUS	stop_codon	56938	56940	.	-	0	ID=Py17XNL_1105388.1-stop1;Parent=Py17XNL_1105388.1;gene_name=PIR protein;Name=Py17XNL_1105388.1-stop1;transcript_id=Py17XNL_1105388.1;locus_tag=Py17XNL_1105388
Py17XNL_11	AUGUSTUS	CDS	56938	57024	1	-	0	ID=Py17XNL_1105388.1-CDS1;Parent=Py17XNL_1105388.1;gene_name=PIR protein;Name=Py17XNL_1105388.1-p1;transcript_id=Py17XNL_1105388.1;locus_tag=Py17XNL_1105388;protein_id=Py17XNL_1105388.1-p1;product=PIR protein
Py17XNL_11	AUGUSTUS	intron	57025	57114	1	-	.	ID=Py17XNL_1105388.1-intron1;Parent=Py17XNL_1105388.1;gene_name=PIR protein;Name=Py17XNL_1105388.1-intron1;transcript_id=Py17XNL_1105388.1;locus_tag=Py17XNL_1105388
Py17XNL_11	AUGUSTUS	exon	57115	57852	.	-	.	ID=Py17XNL_1105388.1-exon2;Parent=Py17XNL_1105388.1;gene_name=PIR protein;Name=Py17XNL_1105388.1-exon2;transcript_id=Py17XNL_1105388.1;locus_tag=Py17XNL_1105388;protein_id=Py17XNL_1105388.1-p1;product=PIR protein
Py17XNL_11	AUGUSTUS	CDS	57115	57852	1	-	0	ID=Py17XNL_1105388.1-CDS2;Parent=Py17XNL_1105388.1;gene_name=PIR protein;Name=Py17XNL_1105388.1-p1;transcript_id=Py17XNL_1105388.1;locus_tag=Py17XNL_1105388;protein_id=Py17XNL_1105388.1-p1;product=PIR protein
Py17XNL_11	AUGUSTUS	intron	57853	57980	1	-	.	ID=Py17XNL_1105388.1-intron2;Parent=Py17XNL_1105388.1;gene_name=PIR protein;Name=Py17XNL_1105388.1-intron2;transcript_id=Py17XNL_1105388.1;locus_tag=Py17XNL_1105388
Py17XNL_11	AUGUSTUS	CDS	57981	57995	1	-	0	ID=Py17XNL_1105388.1-CDS3;Parent=Py17XNL_1105388.1;gene_name=PIR protein;Name=Py17XNL_1105388.1-p1;transcript_id=Py17XNL_1105388.1;locus_tag=Py17XNL_1105388;protein_id=Py17XNL_1105388.1-p1;product=PIR protein
Py17XNL_11	AUGUSTUS	exon	57981	58101	.	-	.	ID=Py17XNL_1105388.1-exon3;Parent=Py17XNL_1105388.1;gene_name=PIR protein;Name=Py17XNL_1105388.1-exon3;transcript_id=Py17XNL_1105388.1;locus_tag=Py17XNL_1105388;protein_id=Py17XNL_1105388.1-p1;product=PIR protein
Py17XNL_11	AUGUSTUS	start_codon	57993	57995	.	-	0	ID=Py17XNL_1105388.1-start1;Parent=Py17XNL_1105388.1;gene_name=PIR protein;Name=Py17XNL_1105388.1-start1;transcript_id=Py17XNL_1105388.1;locus_tag=Py17XNL_1105388
Py17XNL_11	AUGUSTUS	five_prime_UTR	57996	58101	0.97	-	.	ID=Py17XNL_1105388.1-5UTR1;Parent=Py17XNL_1105388.1;gene_name=PIR protein;Name=Py17XNL_1105388.1-5UTR1;transcript_id=Py17XNL_1105388.1;locus_tag=Py17XNL_1105388
Py17XNL_11	AUGUSTUS	exon	58215	58236	.	-	.	ID=Py17XNL_1105388.1-exon4;Parent=Py17XNL_1105388.1;gene_name=PIR protein;Name=Py17XNL_1105388.1-exon4;transcript_id=Py17XNL_1105388.1;locus_tag=Py17XNL_1105388;protein_id=Py17XNL_1105388.1-p1;product=PIR protein
Py17XNL_11	AUGUSTUS	five_prime_UTR	58215	58236	0.37	-	.	ID=Py17XNL_1105388.1-5UTR2;Parent=Py17XNL_1105388.1;gene_name=PIR protein;Name=Py17XNL_1105388.1-5UTR2;transcript_id=Py17XNL_1105388.1;locus_tag=Py17XNL_1105388
Py17XNL_11	AUGUSTUS	transcription_start_site	58236	58236	.	-	.	ID=Py17XNL_1105388.1-tss1;Parent=Py17XNL_1105388.1;gene_name=PIR protein;Name=Py17XNL_1105388.1-tss1;transcript_id=Py17XNL_1105388.1;locus_tag=Py17XNL_1105388
###
Py17XNL_11	AUGUSTUS	gene	60207	61636	0.13	-	.	ID=Py17XNL_1105389;gene_id=Py17XNL_1105389;gene_name=Py17XNL_1105389;Name=PIR protein;best_match=PY17X_1100035.1-p1;query_coverage=99.0;percentage_identity=100.0;locus_tag=Py17XNL_1105389
Py17XNL_11	AUGUSTUS	mRNA	60207	61636	0.13	-	.	ID=Py17XNL_1105389.1;Parent=Py17XNL_1105389;gene_name=Py17XNL_1105389;Name=PIR protein.1;best_match=PY17X_1100035.1-p1;query_coverage=99.0;percentage_identity=100.0;transcript_id=Py17XNL_1105389.1;locus_tag=Py17XNL_1105389;protein_id=Py17XNL_1105389.1-p1;product=PIR protein
Py17XNL_11	AUGUSTUS	transcription_end_site	60207	60207	.	-	.	ID=Py17XNL_1105389.1-tts1;Parent=Py17XNL_1105389.1;gene_name=PIR protein;Name=Py17XNL_1105389.1-tts1;transcript_id=Py17XNL_1105389.1;locus_tag=Py17XNL_1105389
Py17XNL_11	AUGUSTUS	three_prime_UTR	60207	60253	0.32	-	.	ID=Py17XNL_1105389.1-3UTR1;Parent=Py17XNL_1105389.1;gene_name=PIR protein;Name=Py17XNL_1105389.1-3UTR1;transcript_id=Py17XNL_1105389.1;locus_tag=Py17XNL_1105389
Py17XNL_11	AUGUSTUS	exon	60207	60352	.	-	.	ID=Py17XNL_1105389.1-exon1;Parent=Py17XNL_1105389.1;gene_name=PIR protein;Name=Py17XNL_1105389.1-exon1;transcript_id=Py17XNL_1105389.1;locus_tag=Py17XNL_1105389;protein_id=Py17XNL_1105389.1-p1;product=PIR protein
Py17XNL_11	AUGUSTUS	stop_codon	60254	60256	.	-	0	ID=Py17XNL_1105389.1-stop1;Parent=Py17XNL_1105389.1;gene_name=PIR protein;Name=Py17XNL_1105389.1-stop1;transcript_id=Py17XNL_1105389.1;locus_tag=Py17XNL_1105389
Py17XNL_11	AUGUSTUS	CDS	60254	60352	1	-	0	ID=Py17XNL_1105389.1-CDS1;Parent=Py17XNL_1105389.1;gene_name=PIR protein;Name=Py17XNL_1105389.1-p1;transcript_id=Py17XNL_1105389.1;locus_tag=Py17XNL_1105389;protein_id=Py17XNL_1105389.1-p1;product=PIR protein
Py17XNL_11	AUGUSTUS	intron	60353	60442	1	-	.	ID=Py17XNL_1105389.1-intron1;Parent=Py17XNL_1105389.1;gene_name=PIR protein;Name=Py17XNL_1105389.1-intron1;transcript_id=Py17XNL_1105389.1;locus_tag=Py17XNL_1105389
Py17XNL_11	AUGUSTUS	exon	60443	61186	.	-	.	ID=Py17XNL_1105389.1-exon2;Parent=Py17XNL_1105389.1;gene_name=PIR protein;Name=Py17XNL_1105389.1-exon2;transcript_id=Py17XNL_1105389.1;locus_tag=Py17XNL_1105389;protein_id=Py17XNL_1105389.1-p1;product=PIR protein
Py17XNL_11	AUGUSTUS	CDS	60443	61186	1	-	0	ID=Py17XNL_1105389.1-CDS2;Parent=Py17XNL_1105389.1;gene_name=PIR protein;Name=Py17XNL_1105389.1-p1;transcript_id=Py17XNL_1105389.1;locus_tag=Py17XNL_1105389;protein_id=Py17XNL_1105389.1-p1;product=PIR protein
Py17XNL_11	AUGUSTUS	intron	61187	61309	1	-	.	ID=Py17XNL_1105389.1-intron2;Parent=Py17XNL_1105389.1;gene_name=PIR protein;Name=Py17XNL_1105389.1-intron2;transcript_id=Py17XNL_1105389.1;locus_tag=Py17XNL_1105389
Py17XNL_11	AUGUSTUS	CDS	61310	61324	1	-	0	ID=Py17XNL_1105389.1-CDS3;Parent=Py17XNL_1105389.1;gene_name=PIR protein;Name=Py17XNL_1105389.1-p1;transcript_id=Py17XNL_1105389.1;locus_tag=Py17XNL_1105389;protein_id=Py17XNL_1105389.1-p1;product=PIR protein
Py17XNL_11	AUGUSTUS	exon	61310	61433	.	-	.	ID=Py17XNL_1105389.1-exon3;Parent=Py17XNL_1105389.1;gene_name=PIR protein;Name=Py17XNL_1105389.1-exon3;transcript_id=Py17XNL_1105389.1;locus_tag=Py17XNL_1105389;protein_id=Py17XNL_1105389.1-p1;product=PIR protein
Py17XNL_11	AUGUSTUS	start_codon	61322	61324	.	-	0	ID=Py17XNL_1105389.1-start1;Parent=Py17XNL_1105389.1;gene_name=PIR protein;Name=Py17XNL_1105389.1-start1;transcript_id=Py17XNL_1105389.1;locus_tag=Py17XNL_1105389
Py17XNL_11	AUGUSTUS	five_prime_UTR	61325	61433	1	-	.	ID=Py17XNL_1105389.1-5UTR1;Parent=Py17XNL_1105389.1;gene_name=PIR protein;Name=Py17XNL_1105389.1-5UTR1;transcript_id=Py17XNL_1105389.1;locus_tag=Py17XNL_1105389
Py17XNL_11	AUGUSTUS	exon	61547	61636	.	-	.	ID=Py17XNL_1105389.1-exon4;Parent=Py17XNL_1105389.1;gene_name=PIR protein;Name=Py17XNL_1105389.1-exon4;transcript_id=Py17XNL_1105389.1;locus_tag=Py17XNL_1105389;protein_id=Py17XNL_1105389.1-p1;product=PIR protein
Py17XNL_11	AUGUSTUS	five_prime_UTR	61547	61636	0.44	-	.	ID=Py17XNL_1105389.1-5UTR2;Parent=Py17XNL_1105389.1;gene_name=PIR protein;Name=Py17XNL_1105389.1-5UTR2;transcript_id=Py17XNL_1105389.1;locus_tag=Py17XNL_1105389
Py17XNL_11	AUGUSTUS	transcription_start_site	61636	61636	.	-	.	ID=Py17XNL_1105389.1-tss1;Parent=Py17XNL_1105389.1;gene_name=PIR protein;Name=Py17XNL_1105389.1-tss1;transcript_id=Py17XNL_1105389.1;locus_tag=Py17XNL_1105389
###
Py17XNL_11	AUGUSTUS	gene	63207	64776	0.13	-	.	ID=Py17XNL_1105390;gene_id=Py17XNL_1105390;gene_name=Py17XNL_1105390;Name=PIR protein;best_match=PY17X_1100037.1-p1;query_coverage=99.0;percentage_identity=100.0;locus_tag=Py17XNL_1105390
Py17XNL_11	AUGUSTUS	mRNA	63207	64776	0.13	-	.	ID=Py17XNL_1105390.1;Parent=Py17XNL_1105390;gene_name=Py17XNL_1105390;Name=PIR protein.1;best_match=PY17X_1100037.1-p1;query_coverage=99.0;percentage_identity=100.0;transcript_id=Py17XNL_1105390.1;locus_tag=Py17XNL_1105390;protein_id=Py17XNL_1105390.1-p1;product=PIR protein
Py17XNL_11	AUGUSTUS	transcription_end_site	63207	63207	.	-	.	ID=Py17XNL_1105390.1-tts1;Parent=Py17XNL_1105390.1;gene_name=PIR protein;Name=Py17XNL_1105390.1-tts1;transcript_id=Py17XNL_1105390.1;locus_tag=Py17XNL_1105390
Py17XNL_11	AUGUSTUS	three_prime_UTR	63207	63680	0.24	-	.	ID=Py17XNL_1105390.1-3UTR1;Parent=Py17XNL_1105390.1;gene_name=PIR protein;Name=Py17XNL_1105390.1-3UTR1;transcript_id=Py17XNL_1105390.1;locus_tag=Py17XNL_1105390
Py17XNL_11	AUGUSTUS	exon	63207	63767	.	-	.	ID=Py17XNL_1105390.1-exon1;Parent=Py17XNL_1105390.1;gene_name=PIR protein;Name=Py17XNL_1105390.1-exon1;transcript_id=Py17XNL_1105390.1;locus_tag=Py17XNL_1105390;protein_id=Py17XNL_1105390.1-p1;product=PIR protein
Py17XNL_11	AUGUSTUS	stop_codon	63681	63683	.	-	0	ID=Py17XNL_1105390.1-stop1;Parent=Py17XNL_1105390.1;gene_name=PIR protein;Name=Py17XNL_1105390.1-stop1;transcript_id=Py17XNL_1105390.1;locus_tag=Py17XNL_1105390
Py17XNL_11	AUGUSTUS	CDS	63681	63767	1	-	0	ID=Py17XNL_1105390.1-CDS1;Parent=Py17XNL_1105390.1;gene_name=PIR protein;Name=Py17XNL_1105390.1-p1;transcript_id=Py17XNL_1105390.1;locus_tag=Py17XNL_1105390;protein_id=Py17XNL_1105390.1-p1;product=PIR protein
Py17XNL_11	AUGUSTUS	intron	63768	63852	1	-	.	ID=Py17XNL_1105390.1-intron1;Parent=Py17XNL_1105390.1;gene_name=PIR protein;Name=Py17XNL_1105390.1-intron1;transcript_id=Py17XNL_1105390.1;locus_tag=Py17XNL_1105390
Py17XNL_11	AUGUSTUS	CDS	63853	64605	1	-	0	ID=Py17XNL_1105390.1-CDS2;Parent=Py17XNL_1105390.1;gene_name=PIR protein;Name=Py17XNL_1105390.1-p1;transcript_id=Py17XNL_1105390.1;locus_tag=Py17XNL_1105390;protein_id=Py17XNL_1105390.1-p1;product=PIR protein
Py17XNL_11	AUGUSTUS	exon	63853	64629	.	-	.	ID=Py17XNL_1105390.1-exon2;Parent=Py17XNL_1105390.1;gene_name=PIR protein;Name=Py17XNL_1105390.1-exon2;transcript_id=Py17XNL_1105390.1;locus_tag=Py17XNL_1105390;protein_id=Py17XNL_1105390.1-p1;product=PIR protein
Py17XNL_11	AUGUSTUS	start_codon	64603	64605	.	-	0	ID=Py17XNL_1105390.1-start1;Parent=Py17XNL_1105390.1;gene_name=PIR protein;Name=Py17XNL_1105390.1-start1;transcript_id=Py17XNL_1105390.1;locus_tag=Py17XNL_1105390
Py17XNL_11	AUGUSTUS	five_prime_UTR	64606	64629	1	-	.	ID=Py17XNL_1105390.1-5UTR1;Parent=Py17XNL_1105390.1;gene_name=PIR protein;Name=Py17XNL_1105390.1-5UTR1;transcript_id=Py17XNL_1105390.1;locus_tag=Py17XNL_1105390
Py17XNL_11	AUGUSTUS	exon	64739	64776	.	-	.	ID=Py17XNL_1105390.1-exon3;Parent=Py17XNL_1105390.1;gene_name=PIR protein;Name=Py17XNL_1105390.1-exon3;transcript_id=Py17XNL_1105390.1;locus_tag=Py17XNL_1105390;protein_id=Py17XNL_1105390.1-p1;product=PIR protein
Py17XNL_11	AUGUSTUS	five_prime_UTR	64739	64776	0.54	-	.	ID=Py17XNL_1105390.1-5UTR2;Parent=Py17XNL_1105390.1;gene_name=PIR protein;Name=Py17XNL_1105390.1-5UTR2;transcript_id=Py17XNL_1105390.1;locus_tag=Py17XNL_1105390
Py17XNL_11	AUGUSTUS	transcription_start_site	64776	64776	.	-	.	ID=Py17XNL_1105390.1-tss1;Parent=Py17XNL_1105390.1;gene_name=PIR protein;Name=Py17XNL_1105390.1-tss1;transcript_id=Py17XNL_1105390.1;locus_tag=Py17XNL_1105390
###
Py17XNL_11	AUGUSTUS	gene	67517	70096	0.32	-	.	ID=Py17XNL_1105391;gene_id=Py17XNL_1105391;gene_name=Py17XNL_1105391;Name=fam-b protein;best_match=PY17X_1100039.1-p1;query_coverage=99.0;percentage_identity=100.0;locus_tag=Py17XNL_1105391
Py17XNL_11	AUGUSTUS	mRNA	67517	70096	0.32	-	.	ID=Py17XNL_1105391.1;Parent=Py17XNL_1105391;gene_name=Py17XNL_1105391;Name=fam-b protein.1;best_match=PY17X_1100039.1-p1;query_coverage=99.0;percentage_identity=100.0;transcript_id=Py17XNL_1105391.1;locus_tag=Py17XNL_1105391;protein_id=Py17XNL_1105391.1-p1;product=fam-b protein
Py17XNL_11	AUGUSTUS	transcription_end_site	67517	67517	.	-	.	ID=Py17XNL_1105391.1-tts1;Parent=Py17XNL_1105391.1;gene_name=fam-b protein;Name=Py17XNL_1105391.1-tts1;transcript_id=Py17XNL_1105391.1;locus_tag=Py17XNL_1105391
Py17XNL_11	AUGUSTUS	three_prime_UTR	67517	67644	0.44	-	.	ID=Py17XNL_1105391.1-3UTR1;Parent=Py17XNL_1105391.1;gene_name=fam-b protein;Name=Py17XNL_1105391.1-3UTR1;transcript_id=Py17XNL_1105391.1;locus_tag=Py17XNL_1105391
Py17XNL_11	AUGUSTUS	exon	67517	68268	.	-	.	ID=Py17XNL_1105391.1-exon1;Parent=Py17XNL_1105391.1;gene_name=fam-b protein;Name=Py17XNL_1105391.1-exon1;transcript_id=Py17XNL_1105391.1;locus_tag=Py17XNL_1105391;protein_id=Py17XNL_1105391.1-p1;product=fam-b protein
Py17XNL_11	AUGUSTUS	stop_codon	67645	67647	.	-	0	ID=Py17XNL_1105391.1-stop1;Parent=Py17XNL_1105391.1;gene_name=fam-b protein;Name=Py17XNL_1105391.1-stop1;transcript_id=Py17XNL_1105391.1;locus_tag=Py17XNL_1105391
Py17XNL_11	AUGUSTUS	CDS	67645	68268	1	-	0	ID=Py17XNL_1105391.1-CDS1;Parent=Py17XNL_1105391.1;gene_name=fam-b protein;Name=Py17XNL_1105391.1-p1;transcript_id=Py17XNL_1105391.1;locus_tag=Py17XNL_1105391;protein_id=Py17XNL_1105391.1-p1;product=fam-b protein
Py17XNL_11	AUGUSTUS	intron	68269	68440	1	-	.	ID=Py17XNL_1105391.1-intron1;Parent=Py17XNL_1105391.1;gene_name=fam-b protein;Name=Py17XNL_1105391.1-intron1;transcript_id=Py17XNL_1105391.1;locus_tag=Py17XNL_1105391
Py17XNL_11	AUGUSTUS	CDS	68441	68509	1	-	0	ID=Py17XNL_1105391.1-CDS2;Parent=Py17XNL_1105391.1;gene_name=fam-b protein;Name=Py17XNL_1105391.1-p1;transcript_id=Py17XNL_1105391.1;locus_tag=Py17XNL_1105391;protein_id=Py17XNL_1105391.1-p1;product=fam-b protein
Py17XNL_11	AUGUSTUS	exon	68441	68521	.	-	.	ID=Py17XNL_1105391.1-exon2;Parent=Py17XNL_1105391.1;gene_name=fam-b protein;Name=Py17XNL_1105391.1-exon2;transcript_id=Py17XNL_1105391.1;locus_tag=Py17XNL_1105391;protein_id=Py17XNL_1105391.1-p1;product=fam-b protein
Py17XNL_11	AUGUSTUS	start_codon	68507	68509	.	-	0	ID=Py17XNL_1105391.1-start1;Parent=Py17XNL_1105391.1;gene_name=fam-b protein;Name=Py17XNL_1105391.1-start1;transcript_id=Py17XNL_1105391.1;locus_tag=Py17XNL_1105391
Py17XNL_11	AUGUSTUS	five_prime_UTR	68510	68521	0.91	-	.	ID=Py17XNL_1105391.1-5UTR1;Parent=Py17XNL_1105391.1;gene_name=fam-b protein;Name=Py17XNL_1105391.1-5UTR1;transcript_id=Py17XNL_1105391.1;locus_tag=Py17XNL_1105391
Py17XNL_11	AUGUSTUS	exon	69594	70096	.	-	.	ID=Py17XNL_1105391.1-exon3;Parent=Py17XNL_1105391.1;gene_name=fam-b protein;Name=Py17XNL_1105391.1-exon3;transcript_id=Py17XNL_1105391.1;locus_tag=Py17XNL_1105391;protein_id=Py17XNL_1105391.1-p1;product=fam-b protein
Py17XNL_11	AUGUSTUS	five_prime_UTR	69594	70096	0.7	-	.	ID=Py17XNL_1105391.1-5UTR2;Parent=Py17XNL_1105391.1;gene_name=fam-b protein;Name=Py17XNL_1105391.1-5UTR2;transcript_id=Py17XNL_1105391.1;locus_tag=Py17XNL_1105391
Py17XNL_11	AUGUSTUS	transcription_start_site	70096	70096	.	-	.	ID=Py17XNL_1105391.1-tss1;Parent=Py17XNL_1105391.1;gene_name=fam-b protein;Name=Py17XNL_1105391.1-tss1;transcript_id=Py17XNL_1105391.1;locus_tag=Py17XNL_1105391
###
Py17XNL_11	AUGUSTUS	gene	70337	71916	0.17	-	.	ID=Py17XNL_1105392;gene_id=Py17XNL_1105392;gene_name=Py17XNL_1105392;Name=PIR protein;best_match=PY17X_1100043.1-p1;query_coverage=99.0;percentage_identity=100.0;locus_tag=Py17XNL_1105392
Py17XNL_11	AUGUSTUS	mRNA	70337	71916	0.17	-	.	ID=Py17XNL_1105392.1;Parent=Py17XNL_1105392;gene_name=Py17XNL_1105392;Name=PIR protein.1;best_match=PY17X_1100043.1-p1;query_coverage=99.0;percentage_identity=100.0;transcript_id=Py17XNL_1105392.1;locus_tag=Py17XNL_1105392;protein_id=Py17XNL_1105392.1-p1;product=PIR protein
Py17XNL_11	AUGUSTUS	transcription_end_site	70337	70337	.	-	.	ID=Py17XNL_1105392.1-tts1;Parent=Py17XNL_1105392.1;gene_name=PIR protein;Name=Py17XNL_1105392.1-tts1;transcript_id=Py17XNL_1105392.1;locus_tag=Py17XNL_1105392
Py17XNL_11	AUGUSTUS	three_prime_UTR	70337	70765	0.23	-	.	ID=Py17XNL_1105392.1-3UTR1;Parent=Py17XNL_1105392.1;gene_name=PIR protein;Name=Py17XNL_1105392.1-3UTR1;transcript_id=Py17XNL_1105392.1;locus_tag=Py17XNL_1105392
Py17XNL_11	AUGUSTUS	exon	70337	70828	.	-	.	ID=Py17XNL_1105392.1-exon1;Parent=Py17XNL_1105392.1;gene_name=PIR protein;Name=Py17XNL_1105392.1-exon1;transcript_id=Py17XNL_1105392.1;locus_tag=Py17XNL_1105392;protein_id=Py17XNL_1105392.1-p1;product=PIR protein
Py17XNL_11	AUGUSTUS	stop_codon	70766	70768	.	-	0	ID=Py17XNL_1105392.1-stop1;Parent=Py17XNL_1105392.1;gene_name=PIR protein;Name=Py17XNL_1105392.1-stop1;transcript_id=Py17XNL_1105392.1;locus_tag=Py17XNL_1105392
Py17XNL_11	AUGUSTUS	CDS	70766	70828	1	-	0	ID=Py17XNL_1105392.1-CDS1;Parent=Py17XNL_1105392.1;gene_name=PIR protein;Name=Py17XNL_1105392.1-p1;transcript_id=Py17XNL_1105392.1;locus_tag=Py17XNL_1105392;protein_id=Py17XNL_1105392.1-p1;product=PIR protein
Py17XNL_11	AUGUSTUS	intron	70829	70914	1	-	.	ID=Py17XNL_1105392.1-intron1;Parent=Py17XNL_1105392.1;gene_name=PIR protein;Name=Py17XNL_1105392.1-intron1;transcript_id=Py17XNL_1105392.1;locus_tag=Py17XNL_1105392
Py17XNL_11	AUGUSTUS	exon	70915	71772	.	-	.	ID=Py17XNL_1105392.1-exon2;Parent=Py17XNL_1105392.1;gene_name=PIR protein;Name=Py17XNL_1105392.1-exon2;transcript_id=Py17XNL_1105392.1;locus_tag=Py17XNL_1105392;protein_id=Py17XNL_1105392.1-p1;product=PIR protein
Py17XNL_11	AUGUSTUS	CDS	70915	71772	1	-	0	ID=Py17XNL_1105392.1-CDS2;Parent=Py17XNL_1105392.1;gene_name=PIR protein;Name=Py17XNL_1105392.1-p1;transcript_id=Py17XNL_1105392.1;locus_tag=Py17XNL_1105392;protein_id=Py17XNL_1105392.1-p1;product=PIR protein
Py17XNL_11	AUGUSTUS	intron	71773	71877	1	-	.	ID=Py17XNL_1105392.1-intron2;Parent=Py17XNL_1105392.1;gene_name=PIR protein;Name=Py17XNL_1105392.1-intron2;transcript_id=Py17XNL_1105392.1;locus_tag=Py17XNL_1105392
Py17XNL_11	AUGUSTUS	CDS	71878	71892	1	-	0	ID=Py17XNL_1105392.1-CDS3;Parent=Py17XNL_1105392.1;gene_name=PIR protein;Name=Py17XNL_1105392.1-p1;transcript_id=Py17XNL_1105392.1;locus_tag=Py17XNL_1105392;protein_id=Py17XNL_1105392.1-p1;product=PIR protein
Py17XNL_11	AUGUSTUS	exon	71878	71916	.	-	.	ID=Py17XNL_1105392.1-exon3;Parent=Py17XNL_1105392.1;gene_name=PIR protein;Name=Py17XNL_1105392.1-exon3;transcript_id=Py17XNL_1105392.1;locus_tag=Py17XNL_1105392;protein_id=Py17XNL_1105392.1-p1;product=PIR protein
Py17XNL_11	AUGUSTUS	start_codon	71890	71892	.	-	0	ID=Py17XNL_1105392.1-start1;Parent=Py17XNL_1105392.1;gene_name=PIR protein;Name=Py17XNL_1105392.1-start1;transcript_id=Py17XNL_1105392.1;locus_tag=Py17XNL_1105392
Py17XNL_11	AUGUSTUS	five_prime_UTR	71893	71916	0.66	-	.	ID=Py17XNL_1105392.1-5UTR1;Parent=Py17XNL_1105392.1;gene_name=PIR protein;Name=Py17XNL_1105392.1-5UTR1;transcript_id=Py17XNL_1105392.1;locus_tag=Py17XNL_1105392
Py17XNL_11	AUGUSTUS	transcription_start_site	71916	71916	.	-	.	ID=Py17XNL_1105392.1-tss1;Parent=Py17XNL_1105392.1;gene_name=PIR protein;Name=Py17XNL_1105392.1-tss1;transcript_id=Py17XNL_1105392.1;locus_tag=Py17XNL_1105392
###
Py17XNL_11	AUGUSTUS	gene	73347	75646	0.21	-	.	ID=Py17XNL_1105393;gene_id=Py17XNL_1105393;gene_name=Py17XNL_1105393;Name=PIR protein;best_match=PY17X_1400037.1-p1;query_coverage=99.0;percentage_identity=100.0;locus_tag=Py17XNL_1105393
Py17XNL_11	AUGUSTUS	mRNA	73347	75646	0.21	-	.	ID=Py17XNL_1105393.1;Parent=Py17XNL_1105393;gene_name=Py17XNL_1105393;Name=PIR protein.1;best_match=PY17X_1400037.1-p1;query_coverage=99.0;percentage_identity=100.0;transcript_id=Py17XNL_1105393.1;locus_tag=Py17XNL_1105393;protein_id=Py17XNL_1105393.1-p1;product=PIR protein
Py17XNL_11	AUGUSTUS	transcription_end_site	73347	73347	.	-	.	ID=Py17XNL_1105393.1-tts1;Parent=Py17XNL_1105393.1;gene_name=PIR protein;Name=Py17XNL_1105393.1-tts1;transcript_id=Py17XNL_1105393.1;locus_tag=Py17XNL_1105393
Py17XNL_11	AUGUSTUS	exon	73347	73411	.	-	.	ID=Py17XNL_1105393.1-exon1;Parent=Py17XNL_1105393.1;gene_name=PIR protein;Name=Py17XNL_1105393.1-exon1;transcript_id=Py17XNL_1105393.1;locus_tag=Py17XNL_1105393;protein_id=Py17XNL_1105393.1-p1;product=PIR protein
Py17XNL_11	AUGUSTUS	three_prime_UTR	73347	73411	0.21	-	.	ID=Py17XNL_1105393.1-3UTR1;Parent=Py17XNL_1105393.1;gene_name=PIR protein;Name=Py17XNL_1105393.1-3UTR1;transcript_id=Py17XNL_1105393.1;locus_tag=Py17XNL_1105393
Py17XNL_11	AUGUSTUS	exon	73925	74007	.	-	.	ID=Py17XNL_1105393.1-exon2;Parent=Py17XNL_1105393.1;gene_name=PIR protein;Name=Py17XNL_1105393.1-exon2;transcript_id=Py17XNL_1105393.1;locus_tag=Py17XNL_1105393;protein_id=Py17XNL_1105393.1-p1;product=PIR protein
Py17XNL_11	AUGUSTUS	three_prime_UTR	73925	74007	0.84	-	.	ID=Py17XNL_1105393.1-3UTR2;Parent=Py17XNL_1105393.1;gene_name=PIR protein;Name=Py17XNL_1105393.1-3UTR2;transcript_id=Py17XNL_1105393.1;locus_tag=Py17XNL_1105393
Py17XNL_11	AUGUSTUS	three_prime_UTR	74094	74243	1	-	.	ID=Py17XNL_1105393.1-3UTR3;Parent=Py17XNL_1105393.1;gene_name=PIR protein;Name=Py17XNL_1105393.1-3UTR3;transcript_id=Py17XNL_1105393.1;locus_tag=Py17XNL_1105393
Py17XNL_11	AUGUSTUS	exon	74094	74330	.	-	.	ID=Py17XNL_1105393.1-exon3;Parent=Py17XNL_1105393.1;gene_name=PIR protein;Name=Py17XNL_1105393.1-exon3;transcript_id=Py17XNL_1105393.1;locus_tag=Py17XNL_1105393;protein_id=Py17XNL_1105393.1-p1;product=PIR protein
Py17XNL_11	AUGUSTUS	stop_codon	74244	74246	.	-	0	ID=Py17XNL_1105393.1-stop1;Parent=Py17XNL_1105393.1;gene_name=PIR protein;Name=Py17XNL_1105393.1-stop1;transcript_id=Py17XNL_1105393.1;locus_tag=Py17XNL_1105393
Py17XNL_11	AUGUSTUS	CDS	74244	74330	1	-	0	ID=Py17XNL_1105393.1-CDS1;Parent=Py17XNL_1105393.1;gene_name=PIR protein;Name=Py17XNL_1105393.1-p1;transcript_id=Py17XNL_1105393.1;locus_tag=Py17XNL_1105393;protein_id=Py17XNL_1105393.1-p1;product=PIR protein
Py17XNL_11	AUGUSTUS	intron	74331	74434	1	-	.	ID=Py17XNL_1105393.1-intron1;Parent=Py17XNL_1105393.1;gene_name=PIR protein;Name=Py17XNL_1105393.1-intron1;transcript_id=Py17XNL_1105393.1;locus_tag=Py17XNL_1105393
Py17XNL_11	AUGUSTUS	exon	74435	75217	.	-	.	ID=Py17XNL_1105393.1-exon4;Parent=Py17XNL_1105393.1;gene_name=PIR protein;Name=Py17XNL_1105393.1-exon4;transcript_id=Py17XNL_1105393.1;locus_tag=Py17XNL_1105393;protein_id=Py17XNL_1105393.1-p1;product=PIR protein
Py17XNL_11	AUGUSTUS	CDS	74435	75217	1	-	0	ID=Py17XNL_1105393.1-CDS2;Parent=Py17XNL_1105393.1;gene_name=PIR protein;Name=Py17XNL_1105393.1-p1;transcript_id=Py17XNL_1105393.1;locus_tag=Py17XNL_1105393;protein_id=Py17XNL_1105393.1-p1;product=PIR protein
Py17XNL_11	AUGUSTUS	intron	75218	75325	1	-	.	ID=Py17XNL_1105393.1-intron2;Parent=Py17XNL_1105393.1;gene_name=PIR protein;Name=Py17XNL_1105393.1-intron2;transcript_id=Py17XNL_1105393.1;locus_tag=Py17XNL_1105393
Py17XNL_11	AUGUSTUS	CDS	75326	75340	1	-	0	ID=Py17XNL_1105393.1-CDS3;Parent=Py17XNL_1105393.1;gene_name=PIR protein;Name=Py17XNL_1105393.1-p1;transcript_id=Py17XNL_1105393.1;locus_tag=Py17XNL_1105393;protein_id=Py17XNL_1105393.1-p1;product=PIR protein
Py17XNL_11	AUGUSTUS	exon	75326	75449	.	-	.	ID=Py17XNL_1105393.1-exon5;Parent=Py17XNL_1105393.1;gene_name=PIR protein;Name=Py17XNL_1105393.1-exon5;transcript_id=Py17XNL_1105393.1;locus_tag=Py17XNL_1105393;protein_id=Py17XNL_1105393.1-p1;product=PIR protein
Py17XNL_11	AUGUSTUS	start_codon	75338	75340	.	-	0	ID=Py17XNL_1105393.1-start1;Parent=Py17XNL_1105393.1;gene_name=PIR protein;Name=Py17XNL_1105393.1-start1;transcript_id=Py17XNL_1105393.1;locus_tag=Py17XNL_1105393
Py17XNL_11	AUGUSTUS	five_prime_UTR	75341	75449	1	-	.	ID=Py17XNL_1105393.1-5UTR1;Parent=Py17XNL_1105393.1;gene_name=PIR protein;Name=Py17XNL_1105393.1-5UTR1;transcript_id=Py17XNL_1105393.1;locus_tag=Py17XNL_1105393
Py17XNL_11	AUGUSTUS	exon	75563	75646	.	-	.	ID=Py17XNL_1105393.1-exon6;Parent=Py17XNL_1105393.1;gene_name=PIR protein;Name=Py17XNL_1105393.1-exon6;transcript_id=Py17XNL_1105393.1;locus_tag=Py17XNL_1105393;protein_id=Py17XNL_1105393.1-p1;product=PIR protein
Py17XNL_11	AUGUSTUS	five_prime_UTR	75563	75646	0.92	-	.	ID=Py17XNL_1105393.1-5UTR2;Parent=Py17XNL_1105393.1;gene_name=PIR protein;Name=Py17XNL_1105393.1-5UTR2;transcript_id=Py17XNL_1105393.1;locus_tag=Py17XNL_1105393
Py17XNL_11	AUGUSTUS	transcription_start_site	75646	75646	.	-	.	ID=Py17XNL_1105393.1-tss1;Parent=Py17XNL_1105393.1;gene_name=PIR protein;Name=Py17XNL_1105393.1-tss1;transcript_id=Py17XNL_1105393.1;locus_tag=Py17XNL_1105393
###
Py17XNL_11	AUGUSTUS	gene	77937	79246	0.1	-	.	ID=Py17XNL_1105394;gene_id=Py17XNL_1105394;gene_name=Py17XNL_1105394;Name=PIR protein;best_match=PY17X_1100047.1-p1;query_coverage=99.0;percentage_identity=100.0;locus_tag=Py17XNL_1105394
Py17XNL_11	AUGUSTUS	mRNA	77937	79246	0.1	-	.	ID=Py17XNL_1105394.1;Parent=Py17XNL_1105394;gene_name=Py17XNL_1105394;Name=PIR protein.1;best_match=PY17X_1100047.1-p1;query_coverage=99.0;percentage_identity=100.0;transcript_id=Py17XNL_1105394.1;locus_tag=Py17XNL_1105394;protein_id=Py17XNL_1105394.1-p1;product=PIR protein
Py17XNL_11	AUGUSTUS	transcription_end_site	77937	77937	.	-	.	ID=Py17XNL_1105394.1-tts1;Parent=Py17XNL_1105394.1;gene_name=PIR protein;Name=Py17XNL_1105394.1-tts1;transcript_id=Py17XNL_1105394.1;locus_tag=Py17XNL_1105394
Py17XNL_11	AUGUSTUS	three_prime_UTR	77937	78148	0.29	-	.	ID=Py17XNL_1105394.1-3UTR1;Parent=Py17XNL_1105394.1;gene_name=PIR protein;Name=Py17XNL_1105394.1-3UTR1;transcript_id=Py17XNL_1105394.1;locus_tag=Py17XNL_1105394
Py17XNL_11	AUGUSTUS	exon	77937	78235	.	-	.	ID=Py17XNL_1105394.1-exon1;Parent=Py17XNL_1105394.1;gene_name=PIR protein;Name=Py17XNL_1105394.1-exon1;transcript_id=Py17XNL_1105394.1;locus_tag=Py17XNL_1105394;protein_id=Py17XNL_1105394.1-p1;product=PIR protein
Py17XNL_11	AUGUSTUS	stop_codon	78149	78151	.	-	0	ID=Py17XNL_1105394.1-stop1;Parent=Py17XNL_1105394.1;gene_name=PIR protein;Name=Py17XNL_1105394.1-stop1;transcript_id=Py17XNL_1105394.1;locus_tag=Py17XNL_1105394
Py17XNL_11	AUGUSTUS	CDS	78149	78235	1	-	0	ID=Py17XNL_1105394.1-CDS1;Parent=Py17XNL_1105394.1;gene_name=PIR protein;Name=Py17XNL_1105394.1-p1;transcript_id=Py17XNL_1105394.1;locus_tag=Py17XNL_1105394;protein_id=Py17XNL_1105394.1-p1;product=PIR protein
Py17XNL_11	AUGUSTUS	intron	78236	78325	1	-	.	ID=Py17XNL_1105394.1-intron1;Parent=Py17XNL_1105394.1;gene_name=PIR protein;Name=Py17XNL_1105394.1-intron1;transcript_id=Py17XNL_1105394.1;locus_tag=Py17XNL_1105394
Py17XNL_11	AUGUSTUS	exon	78326	79069	.	-	.	ID=Py17XNL_1105394.1-exon2;Parent=Py17XNL_1105394.1;gene_name=PIR protein;Name=Py17XNL_1105394.1-exon2;transcript_id=Py17XNL_1105394.1;locus_tag=Py17XNL_1105394;protein_id=Py17XNL_1105394.1-p1;product=PIR protein
Py17XNL_11	AUGUSTUS	CDS	78326	79069	0.99	-	0	ID=Py17XNL_1105394.1-CDS2;Parent=Py17XNL_1105394.1;gene_name=PIR protein;Name=Py17XNL_1105394.1-p1;transcript_id=Py17XNL_1105394.1;locus_tag=Py17XNL_1105394;protein_id=Py17XNL_1105394.1-p1;product=PIR protein
Py17XNL_11	AUGUSTUS	intron	79070	79201	0.99	-	.	ID=Py17XNL_1105394.1-intron2;Parent=Py17XNL_1105394.1;gene_name=PIR protein;Name=Py17XNL_1105394.1-intron2;transcript_id=Py17XNL_1105394.1;locus_tag=Py17XNL_1105394
Py17XNL_11	AUGUSTUS	CDS	79202	79216	0.99	-	0	ID=Py17XNL_1105394.1-CDS3;Parent=Py17XNL_1105394.1;gene_name=PIR protein;Name=Py17XNL_1105394.1-p1;transcript_id=Py17XNL_1105394.1;locus_tag=Py17XNL_1105394;protein_id=Py17XNL_1105394.1-p1;product=PIR protein
Py17XNL_11	AUGUSTUS	exon	79202	79246	.	-	.	ID=Py17XNL_1105394.1-exon3;Parent=Py17XNL_1105394.1;gene_name=PIR protein;Name=Py17XNL_1105394.1-exon3;transcript_id=Py17XNL_1105394.1;locus_tag=Py17XNL_1105394;protein_id=Py17XNL_1105394.1-p1;product=PIR protein
Py17XNL_11	AUGUSTUS	start_codon	79214	79216	.	-	0	ID=Py17XNL_1105394.1-start1;Parent=Py17XNL_1105394.1;gene_name=PIR protein;Name=Py17XNL_1105394.1-start1;transcript_id=Py17XNL_1105394.1;locus_tag=Py17XNL_1105394
Py17XNL_11	AUGUSTUS	five_prime_UTR	79217	79246	0.3	-	.	ID=Py17XNL_1105394.1-5UTR1;Parent=Py17XNL_1105394.1;gene_name=PIR protein;Name=Py17XNL_1105394.1-5UTR1;transcript_id=Py17XNL_1105394.1;locus_tag=Py17XNL_1105394
Py17XNL_11	AUGUSTUS	transcription_start_site	79246	79246	.	-	.	ID=Py17XNL_1105394.1-tss1;Parent=Py17XNL_1105394.1;gene_name=PIR protein;Name=Py17XNL_1105394.1-tss1;transcript_id=Py17XNL_1105394.1;locus_tag=Py17XNL_1105394
###
Py17XNL_11	AUGUSTUS	gene	81117	84106	0.07	-	.	ID=Py17XNL_1105395;gene_id=Py17XNL_1105395;gene_name=Py17XNL_1105395;Name=PIR protein;best_match=PY17X_1100051.1-p1;query_coverage=99.0;percentage_identity=100.0;locus_tag=Py17XNL_1105395
Py17XNL_11	AUGUSTUS	mRNA	81117	84106	0.07	-	.	ID=Py17XNL_1105395.1;Parent=Py17XNL_1105395;gene_name=Py17XNL_1105395;Name=PIR protein.1;best_match=PY17X_1100051.1-p1;query_coverage=99.0;percentage_identity=100.0;transcript_id=Py17XNL_1105395.1;locus_tag=Py17XNL_1105395;protein_id=Py17XNL_1105395.1-p1;product=PIR protein
Py17XNL_11	AUGUSTUS	transcription_end_site	81117	81117	.	-	.	ID=Py17XNL_1105395.1-tts1;Parent=Py17XNL_1105395.1;gene_name=PIR protein;Name=Py17XNL_1105395.1-tts1;transcript_id=Py17XNL_1105395.1;locus_tag=Py17XNL_1105395
Py17XNL_11	AUGUSTUS	three_prime_UTR	81117	81585	0.22	-	.	ID=Py17XNL_1105395.1-3UTR1;Parent=Py17XNL_1105395.1;gene_name=PIR protein;Name=Py17XNL_1105395.1-3UTR1;transcript_id=Py17XNL_1105395.1;locus_tag=Py17XNL_1105395
Py17XNL_11	AUGUSTUS	exon	81117	81651	.	-	.	ID=Py17XNL_1105395.1-exon1;Parent=Py17XNL_1105395.1;gene_name=PIR protein;Name=Py17XNL_1105395.1-exon1;transcript_id=Py17XNL_1105395.1;locus_tag=Py17XNL_1105395;protein_id=Py17XNL_1105395.1-p1;product=PIR protein
Py17XNL_11	AUGUSTUS	stop_codon	81586	81588	.	-	0	ID=Py17XNL_1105395.1-stop1;Parent=Py17XNL_1105395.1;gene_name=PIR protein;Name=Py17XNL_1105395.1-stop1;transcript_id=Py17XNL_1105395.1;locus_tag=Py17XNL_1105395
Py17XNL_11	AUGUSTUS	CDS	81586	81651	1	-	0	ID=Py17XNL_1105395.1-CDS1;Parent=Py17XNL_1105395.1;gene_name=PIR protein;Name=Py17XNL_1105395.1-p1;transcript_id=Py17XNL_1105395.1;locus_tag=Py17XNL_1105395;protein_id=Py17XNL_1105395.1-p1;product=PIR protein
Py17XNL_11	AUGUSTUS	intron	81652	81737	1	-	.	ID=Py17XNL_1105395.1-intron1;Parent=Py17XNL_1105395.1;gene_name=PIR protein;Name=Py17XNL_1105395.1-intron1;transcript_id=Py17XNL_1105395.1;locus_tag=Py17XNL_1105395
Py17XNL_11	AUGUSTUS	exon	81738	82478	.	-	.	ID=Py17XNL_1105395.1-exon2;Parent=Py17XNL_1105395.1;gene_name=PIR protein;Name=Py17XNL_1105395.1-exon2;transcript_id=Py17XNL_1105395.1;locus_tag=Py17XNL_1105395;protein_id=Py17XNL_1105395.1-p1;product=PIR protein
Py17XNL_11	AUGUSTUS	CDS	81738	82478	1	-	0	ID=Py17XNL_1105395.1-CDS2;Parent=Py17XNL_1105395.1;gene_name=PIR protein;Name=Py17XNL_1105395.1-p1;transcript_id=Py17XNL_1105395.1;locus_tag=Py17XNL_1105395;protein_id=Py17XNL_1105395.1-p1;product=PIR protein
Py17XNL_11	AUGUSTUS	intron	82479	82598	1	-	.	ID=Py17XNL_1105395.1-intron2;Parent=Py17XNL_1105395.1;gene_name=PIR protein;Name=Py17XNL_1105395.1-intron2;transcript_id=Py17XNL_1105395.1;locus_tag=Py17XNL_1105395
Py17XNL_11	AUGUSTUS	CDS	82599	82613	1	-	0	ID=Py17XNL_1105395.1-CDS3;Parent=Py17XNL_1105395.1;gene_name=PIR protein;Name=Py17XNL_1105395.1-p1;transcript_id=Py17XNL_1105395.1;locus_tag=Py17XNL_1105395;protein_id=Py17XNL_1105395.1-p1;product=PIR protein
Py17XNL_11	AUGUSTUS	exon	82599	82622	.	-	.	ID=Py17XNL_1105395.1-exon3;Parent=Py17XNL_1105395.1;gene_name=PIR protein;Name=Py17XNL_1105395.1-exon3;transcript_id=Py17XNL_1105395.1;locus_tag=Py17XNL_1105395;protein_id=Py17XNL_1105395.1-p1;product=PIR protein
Py17XNL_11	AUGUSTUS	start_codon	82611	82613	.	-	0	ID=Py17XNL_1105395.1-start1;Parent=Py17XNL_1105395.1;gene_name=PIR protein;Name=Py17XNL_1105395.1-start1;transcript_id=Py17XNL_1105395.1;locus_tag=Py17XNL_1105395
Py17XNL_11	AUGUSTUS	five_prime_UTR	82614	82622	0.9	-	.	ID=Py17XNL_1105395.1-5UTR1;Parent=Py17XNL_1105395.1;gene_name=PIR protein;Name=Py17XNL_1105395.1-5UTR1;transcript_id=Py17XNL_1105395.1;locus_tag=Py17XNL_1105395
Py17XNL_11	AUGUSTUS	exon	84080	84106	.	-	.	ID=Py17XNL_1105395.1-exon4;Parent=Py17XNL_1105395.1;gene_name=PIR protein;Name=Py17XNL_1105395.1-exon4;transcript_id=Py17XNL_1105395.1;locus_tag=Py17XNL_1105395;protein_id=Py17XNL_1105395.1-p1;product=PIR protein
Py17XNL_11	AUGUSTUS	five_prime_UTR	84080	84106	0.24	-	.	ID=Py17XNL_1105395.1-5UTR2;Parent=Py17XNL_1105395.1;gene_name=PIR protein;Name=Py17XNL_1105395.1-5UTR2;transcript_id=Py17XNL_1105395.1;locus_tag=Py17XNL_1105395
Py17XNL_11	AUGUSTUS	transcription_start_site	84106	84106	.	-	.	ID=Py17XNL_1105395.1-tss1;Parent=Py17XNL_1105395.1;gene_name=PIR protein;Name=Py17XNL_1105395.1-tss1;transcript_id=Py17XNL_1105395.1;locus_tag=Py17XNL_1105395
###
Py17XNL_11	AUGUSTUS	gene	84527	86126	0.18	-	.	ID=Py17XNL_1105396;gene_id=Py17XNL_1105396;gene_name=Py17XNL_1105396;Name=PIR protein;best_match=PY17X_1100053.1-p1;query_coverage=99.0;percentage_identity=100.0;locus_tag=Py17XNL_1105396
Py17XNL_11	AUGUSTUS	mRNA	84527	86126	0.18	-	.	ID=Py17XNL_1105396.1;Parent=Py17XNL_1105396;gene_name=Py17XNL_1105396;Name=PIR protein.1;best_match=PY17X_1100053.1-p1;query_coverage=99.0;percentage_identity=100.0;transcript_id=Py17XNL_1105396.1;locus_tag=Py17XNL_1105396;protein_id=Py17XNL_1105396.1-p1;product=PIR protein
Py17XNL_11	AUGUSTUS	transcription_end_site	84527	84527	.	-	.	ID=Py17XNL_1105396.1-tts1;Parent=Py17XNL_1105396.1;gene_name=PIR protein;Name=Py17XNL_1105396.1-tts1;transcript_id=Py17XNL_1105396.1;locus_tag=Py17XNL_1105396
Py17XNL_11	AUGUSTUS	three_prime_UTR	84527	84964	0.49	-	.	ID=Py17XNL_1105396.1-3UTR1;Parent=Py17XNL_1105396.1;gene_name=PIR protein;Name=Py17XNL_1105396.1-3UTR1;transcript_id=Py17XNL_1105396.1;locus_tag=Py17XNL_1105396
Py17XNL_11	AUGUSTUS	exon	84527	85051	.	-	.	ID=Py17XNL_1105396.1-exon1;Parent=Py17XNL_1105396.1;gene_name=PIR protein;Name=Py17XNL_1105396.1-exon1;transcript_id=Py17XNL_1105396.1;locus_tag=Py17XNL_1105396;protein_id=Py17XNL_1105396.1-p1;product=PIR protein
Py17XNL_11	AUGUSTUS	stop_codon	84965	84967	.	-	0	ID=Py17XNL_1105396.1-stop1;Parent=Py17XNL_1105396.1;gene_name=PIR protein;Name=Py17XNL_1105396.1-stop1;transcript_id=Py17XNL_1105396.1;locus_tag=Py17XNL_1105396
Py17XNL_11	AUGUSTUS	CDS	84965	85051	1	-	0	ID=Py17XNL_1105396.1-CDS1;Parent=Py17XNL_1105396.1;gene_name=PIR protein;Name=Py17XNL_1105396.1-p1;transcript_id=Py17XNL_1105396.1;locus_tag=Py17XNL_1105396;protein_id=Py17XNL_1105396.1-p1;product=PIR protein
Py17XNL_11	AUGUSTUS	intron	85052	85141	1	-	.	ID=Py17XNL_1105396.1-intron1;Parent=Py17XNL_1105396.1;gene_name=PIR protein;Name=Py17XNL_1105396.1-intron1;transcript_id=Py17XNL_1105396.1;locus_tag=Py17XNL_1105396
Py17XNL_11	AUGUSTUS	exon	85142	85945	.	-	.	ID=Py17XNL_1105396.1-exon2;Parent=Py17XNL_1105396.1;gene_name=PIR protein;Name=Py17XNL_1105396.1-exon2;transcript_id=Py17XNL_1105396.1;locus_tag=Py17XNL_1105396;protein_id=Py17XNL_1105396.1-p1;product=PIR protein
Py17XNL_11	AUGUSTUS	CDS	85142	85945	1	-	0	ID=Py17XNL_1105396.1-CDS2;Parent=Py17XNL_1105396.1;gene_name=PIR protein;Name=Py17XNL_1105396.1-p1;transcript_id=Py17XNL_1105396.1;locus_tag=Py17XNL_1105396;protein_id=Py17XNL_1105396.1-p1;product=PIR protein
Py17XNL_11	AUGUSTUS	intron	85946	86082	1	-	.	ID=Py17XNL_1105396.1-intron2;Parent=Py17XNL_1105396.1;gene_name=PIR protein;Name=Py17XNL_1105396.1-intron2;transcript_id=Py17XNL_1105396.1;locus_tag=Py17XNL_1105396
Py17XNL_11	AUGUSTUS	CDS	86083	86097	1	-	0	ID=Py17XNL_1105396.1-CDS3;Parent=Py17XNL_1105396.1;gene_name=PIR protein;Name=Py17XNL_1105396.1-p1;transcript_id=Py17XNL_1105396.1;locus_tag=Py17XNL_1105396;protein_id=Py17XNL_1105396.1-p1;product=PIR protein
Py17XNL_11	AUGUSTUS	exon	86083	86126	.	-	.	ID=Py17XNL_1105396.1-exon3;Parent=Py17XNL_1105396.1;gene_name=PIR protein;Name=Py17XNL_1105396.1-exon3;transcript_id=Py17XNL_1105396.1;locus_tag=Py17XNL_1105396;protein_id=Py17XNL_1105396.1-p1;product=PIR protein
Py17XNL_11	AUGUSTUS	start_codon	86095	86097	.	-	0	ID=Py17XNL_1105396.1-start1;Parent=Py17XNL_1105396.1;gene_name=PIR protein;Name=Py17XNL_1105396.1-start1;transcript_id=Py17XNL_1105396.1;locus_tag=Py17XNL_1105396
Py17XNL_11	AUGUSTUS	five_prime_UTR	86098	86126	0.36	-	.	ID=Py17XNL_1105396.1-5UTR1;Parent=Py17XNL_1105396.1;gene_name=PIR protein;Name=Py17XNL_1105396.1-5UTR1;transcript_id=Py17XNL_1105396.1;locus_tag=Py17XNL_1105396
Py17XNL_11	AUGUSTUS	transcription_start_site	86126	86126	.	-	.	ID=Py17XNL_1105396.1-tss1;Parent=Py17XNL_1105396.1;gene_name=PIR protein;Name=Py17XNL_1105396.1-tss1;transcript_id=Py17XNL_1105396.1;locus_tag=Py17XNL_1105396
###
Py17XNL_11	AUGUSTUS	gene	88737	90346	0.1	-	.	ID=Py17XNL_1105397;gene_id=Py17XNL_1105397;gene_name=Py17XNL_1105397;Name=PIR protein;best_match=PY17X_1100057.1-p1;query_coverage=99.0;percentage_identity=100.0;locus_tag=Py17XNL_1105397
Py17XNL_11	AUGUSTUS	mRNA	88737	90346	0.1	-	.	ID=Py17XNL_1105397.1;Parent=Py17XNL_1105397;gene_name=Py17XNL_1105397;Name=PIR protein.1;best_match=PY17X_1100057.1-p1;query_coverage=99.0;percentage_identity=100.0;transcript_id=Py17XNL_1105397.1;locus_tag=Py17XNL_1105397;protein_id=Py17XNL_1105397.1-p1;product=PIR protein
Py17XNL_11	AUGUSTUS	transcription_end_site	88737	88737	.	-	.	ID=Py17XNL_1105397.1-tts1;Parent=Py17XNL_1105397.1;gene_name=PIR protein;Name=Py17XNL_1105397.1-tts1;transcript_id=Py17XNL_1105397.1;locus_tag=Py17XNL_1105397
Py17XNL_11	AUGUSTUS	three_prime_UTR	88737	88826	0.29	-	.	ID=Py17XNL_1105397.1-3UTR1;Parent=Py17XNL_1105397.1;gene_name=PIR protein;Name=Py17XNL_1105397.1-3UTR1;transcript_id=Py17XNL_1105397.1;locus_tag=Py17XNL_1105397
Py17XNL_11	AUGUSTUS	exon	88737	88889	.	-	.	ID=Py17XNL_1105397.1-exon1;Parent=Py17XNL_1105397.1;gene_name=PIR protein;Name=Py17XNL_1105397.1-exon1;transcript_id=Py17XNL_1105397.1;locus_tag=Py17XNL_1105397;protein_id=Py17XNL_1105397.1-p1;product=PIR protein
Py17XNL_11	AUGUSTUS	stop_codon	88827	88829	.	-	0	ID=Py17XNL_1105397.1-stop1;Parent=Py17XNL_1105397.1;gene_name=PIR protein;Name=Py17XNL_1105397.1-stop1;transcript_id=Py17XNL_1105397.1;locus_tag=Py17XNL_1105397
Py17XNL_11	AUGUSTUS	CDS	88827	88889	1	-	0	ID=Py17XNL_1105397.1-CDS1;Parent=Py17XNL_1105397.1;gene_name=PIR protein;Name=Py17XNL_1105397.1-p1;transcript_id=Py17XNL_1105397.1;locus_tag=Py17XNL_1105397;protein_id=Py17XNL_1105397.1-p1;product=PIR protein
Py17XNL_11	AUGUSTUS	intron	88890	88976	1	-	.	ID=Py17XNL_1105397.1-intron1;Parent=Py17XNL_1105397.1;gene_name=PIR protein;Name=Py17XNL_1105397.1-intron1;transcript_id=Py17XNL_1105397.1;locus_tag=Py17XNL_1105397
Py17XNL_11	AUGUSTUS	exon	88977	89891	.	-	.	ID=Py17XNL_1105397.1-exon2;Parent=Py17XNL_1105397.1;gene_name=PIR protein;Name=Py17XNL_1105397.1-exon2;transcript_id=Py17XNL_1105397.1;locus_tag=Py17XNL_1105397;protein_id=Py17XNL_1105397.1-p1;product=PIR protein
Py17XNL_11	AUGUSTUS	CDS	88977	89891	1	-	0	ID=Py17XNL_1105397.1-CDS2;Parent=Py17XNL_1105397.1;gene_name=PIR protein;Name=Py17XNL_1105397.1-p1;transcript_id=Py17XNL_1105397.1;locus_tag=Py17XNL_1105397;protein_id=Py17XNL_1105397.1-p1;product=PIR protein
Py17XNL_11	AUGUSTUS	intron	89892	90024	1	-	.	ID=Py17XNL_1105397.1-intron2;Parent=Py17XNL_1105397.1;gene_name=PIR protein;Name=Py17XNL_1105397.1-intron2;transcript_id=Py17XNL_1105397.1;locus_tag=Py17XNL_1105397
Py17XNL_11	AUGUSTUS	CDS	90025	90039	0.56	-	0	ID=Py17XNL_1105397.1-CDS3;Parent=Py17XNL_1105397.1;gene_name=PIR protein;Name=Py17XNL_1105397.1-p1;transcript_id=Py17XNL_1105397.1;locus_tag=Py17XNL_1105397;protein_id=Py17XNL_1105397.1-p1;product=PIR protein
Py17XNL_11	AUGUSTUS	exon	90025	90346	.	-	.	ID=Py17XNL_1105397.1-exon3;Parent=Py17XNL_1105397.1;gene_name=PIR protein;Name=Py17XNL_1105397.1-exon3;transcript_id=Py17XNL_1105397.1;locus_tag=Py17XNL_1105397;protein_id=Py17XNL_1105397.1-p1;product=PIR protein
Py17XNL_11	AUGUSTUS	start_codon	90037	90039	.	-	0	ID=Py17XNL_1105397.1-start1;Parent=Py17XNL_1105397.1;gene_name=PIR protein;Name=Py17XNL_1105397.1-start1;transcript_id=Py17XNL_1105397.1;locus_tag=Py17XNL_1105397
Py17XNL_11	AUGUSTUS	five_prime_UTR	90040	90346	0.28	-	.	ID=Py17XNL_1105397.1-5UTR1;Parent=Py17XNL_1105397.1;gene_name=PIR protein;Name=Py17XNL_1105397.1-5UTR1;transcript_id=Py17XNL_1105397.1;locus_tag=Py17XNL_1105397
Py17XNL_11	AUGUSTUS	transcription_start_site	90346	90346	.	-	.	ID=Py17XNL_1105397.1-tss1;Parent=Py17XNL_1105397.1;gene_name=PIR protein;Name=Py17XNL_1105397.1-tss1;transcript_id=Py17XNL_1105397.1;locus_tag=Py17XNL_1105397
###
Py17XNL_11	AUGUSTUS	gene	92397	94926	0.06	-	.	ID=Py17XNL_1105398;gene_id=Py17XNL_1105398;gene_name=Py17XNL_1105398;Name=fam-b protein;best_match=PY17X_1100061.1-p1;query_coverage=99.0;percentage_identity=100.0;locus_tag=Py17XNL_1105398
Py17XNL_11	AUGUSTUS	mRNA	92397	94926	0.06	-	.	ID=Py17XNL_1105398.1;Parent=Py17XNL_1105398;gene_name=Py17XNL_1105398;Name=fam-b protein.1;best_match=PY17X_1100061.1-p1;query_coverage=99.0;percentage_identity=100.0;transcript_id=Py17XNL_1105398.1;locus_tag=Py17XNL_1105398;protein_id=Py17XNL_1105398.1-p1;product=fam-b protein
Py17XNL_11	AUGUSTUS	transcription_end_site	92397	92397	.	-	.	ID=Py17XNL_1105398.1-tts1;Parent=Py17XNL_1105398.1;gene_name=fam-b protein;Name=Py17XNL_1105398.1-tts1;transcript_id=Py17XNL_1105398.1;locus_tag=Py17XNL_1105398
Py17XNL_11	AUGUSTUS	three_prime_UTR	92397	92868	0.25	-	.	ID=Py17XNL_1105398.1-3UTR1;Parent=Py17XNL_1105398.1;gene_name=fam-b protein;Name=Py17XNL_1105398.1-3UTR1;transcript_id=Py17XNL_1105398.1;locus_tag=Py17XNL_1105398
Py17XNL_11	AUGUSTUS	exon	92397	93558	.	-	.	ID=Py17XNL_1105398.1-exon1;Parent=Py17XNL_1105398.1;gene_name=fam-b protein;Name=Py17XNL_1105398.1-exon1;transcript_id=Py17XNL_1105398.1;locus_tag=Py17XNL_1105398;protein_id=Py17XNL_1105398.1-p1;product=fam-b protein
Py17XNL_11	AUGUSTUS	stop_codon	92869	92871	.	-	0	ID=Py17XNL_1105398.1-stop1;Parent=Py17XNL_1105398.1;gene_name=fam-b protein;Name=Py17XNL_1105398.1-stop1;transcript_id=Py17XNL_1105398.1;locus_tag=Py17XNL_1105398
Py17XNL_11	AUGUSTUS	CDS	92869	93558	1	-	0	ID=Py17XNL_1105398.1-CDS1;Parent=Py17XNL_1105398.1;gene_name=fam-b protein;Name=Py17XNL_1105398.1-p1;transcript_id=Py17XNL_1105398.1;locus_tag=Py17XNL_1105398;protein_id=Py17XNL_1105398.1-p1;product=fam-b protein
Py17XNL_11	AUGUSTUS	intron	93559	93721	1	-	.	ID=Py17XNL_1105398.1-intron1;Parent=Py17XNL_1105398.1;gene_name=fam-b protein;Name=Py17XNL_1105398.1-intron1;transcript_id=Py17XNL_1105398.1;locus_tag=Py17XNL_1105398
Py17XNL_11	AUGUSTUS	CDS	93722	93790	1	-	0	ID=Py17XNL_1105398.1-CDS2;Parent=Py17XNL_1105398.1;gene_name=fam-b protein;Name=Py17XNL_1105398.1-p1;transcript_id=Py17XNL_1105398.1;locus_tag=Py17XNL_1105398;protein_id=Py17XNL_1105398.1-p1;product=fam-b protein
Py17XNL_11	AUGUSTUS	exon	93722	93796	.	-	.	ID=Py17XNL_1105398.1-exon2;Parent=Py17XNL_1105398.1;gene_name=fam-b protein;Name=Py17XNL_1105398.1-exon2;transcript_id=Py17XNL_1105398.1;locus_tag=Py17XNL_1105398;protein_id=Py17XNL_1105398.1-p1;product=fam-b protein
Py17XNL_11	AUGUSTUS	start_codon	93788	93790	.	-	0	ID=Py17XNL_1105398.1-start1;Parent=Py17XNL_1105398.1;gene_name=fam-b protein;Name=Py17XNL_1105398.1-start1;transcript_id=Py17XNL_1105398.1;locus_tag=Py17XNL_1105398
Py17XNL_11	AUGUSTUS	five_prime_UTR	93791	93796	0.78	-	.	ID=Py17XNL_1105398.1-5UTR1;Parent=Py17XNL_1105398.1;gene_name=fam-b protein;Name=Py17XNL_1105398.1-5UTR1;transcript_id=Py17XNL_1105398.1;locus_tag=Py17XNL_1105398
Py17XNL_11	AUGUSTUS	exon	94860	94926	.	-	.	ID=Py17XNL_1105398.1-exon3;Parent=Py17XNL_1105398.1;gene_name=fam-b protein;Name=Py17XNL_1105398.1-exon3;transcript_id=Py17XNL_1105398.1;locus_tag=Py17XNL_1105398;protein_id=Py17XNL_1105398.1-p1;product=fam-b protein
Py17XNL_11	AUGUSTUS	five_prime_UTR	94860	94926	0.2	-	.	ID=Py17XNL_1105398.1-5UTR2;Parent=Py17XNL_1105398.1;gene_name=fam-b protein;Name=Py17XNL_1105398.1-5UTR2;transcript_id=Py17XNL_1105398.1;locus_tag=Py17XNL_1105398
Py17XNL_11	AUGUSTUS	transcription_start_site	94926	94926	.	-	.	ID=Py17XNL_1105398.1-tss1;Parent=Py17XNL_1105398.1;gene_name=fam-b protein;Name=Py17XNL_1105398.1-tss1;transcript_id=Py17XNL_1105398.1;locus_tag=Py17XNL_1105398
###
Py17XNL_11	AUGUSTUS	gene	95957	97416	0.08	-	.	ID=Py17XNL_1105399;gene_id=Py17XNL_1105399;gene_name=Py17XNL_1105399;Name=PIR protein;best_match=PY17X_1100063.1-p1;query_coverage=99.0;percentage_identity=100.0;locus_tag=Py17XNL_1105399
Py17XNL_11	AUGUSTUS	mRNA	95957	97416	0.08	-	.	ID=Py17XNL_1105399.1;Parent=Py17XNL_1105399;gene_name=Py17XNL_1105399;Name=PIR protein.1;best_match=PY17X_1100063.1-p1;query_coverage=99.0;percentage_identity=100.0;transcript_id=Py17XNL_1105399.1;locus_tag=Py17XNL_1105399;protein_id=Py17XNL_1105399.1-p1;product=PIR protein
Py17XNL_11	AUGUSTUS	transcription_end_site	95957	95957	.	-	.	ID=Py17XNL_1105399.1-tts1;Parent=Py17XNL_1105399.1;gene_name=PIR protein;Name=Py17XNL_1105399.1-tts1;transcript_id=Py17XNL_1105399.1;locus_tag=Py17XNL_1105399
Py17XNL_11	AUGUSTUS	three_prime_UTR	95957	95986	0.14	-	.	ID=Py17XNL_1105399.1-3UTR1;Parent=Py17XNL_1105399.1;gene_name=PIR protein;Name=Py17XNL_1105399.1-3UTR1;transcript_id=Py17XNL_1105399.1;locus_tag=Py17XNL_1105399
Py17XNL_11	AUGUSTUS	exon	95957	96049	.	-	.	ID=Py17XNL_1105399.1-exon1;Parent=Py17XNL_1105399.1;gene_name=PIR protein;Name=Py17XNL_1105399.1-exon1;transcript_id=Py17XNL_1105399.1;locus_tag=Py17XNL_1105399;protein_id=Py17XNL_1105399.1-p1;product=PIR protein
Py17XNL_11	AUGUSTUS	stop_codon	95987	95989	.	-	0	ID=Py17XNL_1105399.1-stop1;Parent=Py17XNL_1105399.1;gene_name=PIR protein;Name=Py17XNL_1105399.1-stop1;transcript_id=Py17XNL_1105399.1;locus_tag=Py17XNL_1105399
Py17XNL_11	AUGUSTUS	CDS	95987	96049	1	-	0	ID=Py17XNL_1105399.1-CDS1;Parent=Py17XNL_1105399.1;gene_name=PIR protein;Name=Py17XNL_1105399.1-p1;transcript_id=Py17XNL_1105399.1;locus_tag=Py17XNL_1105399;protein_id=Py17XNL_1105399.1-p1;product=PIR protein
Py17XNL_11	AUGUSTUS	intron	96050	96134	1	-	.	ID=Py17XNL_1105399.1-intron1;Parent=Py17XNL_1105399.1;gene_name=PIR protein;Name=Py17XNL_1105399.1-intron1;transcript_id=Py17XNL_1105399.1;locus_tag=Py17XNL_1105399
Py17XNL_11	AUGUSTUS	exon	96135	96959	.	-	.	ID=Py17XNL_1105399.1-exon2;Parent=Py17XNL_1105399.1;gene_name=PIR protein;Name=Py17XNL_1105399.1-exon2;transcript_id=Py17XNL_1105399.1;locus_tag=Py17XNL_1105399;protein_id=Py17XNL_1105399.1-p1;product=PIR protein
Py17XNL_11	AUGUSTUS	CDS	96135	96959	1	-	0	ID=Py17XNL_1105399.1-CDS2;Parent=Py17XNL_1105399.1;gene_name=PIR protein;Name=Py17XNL_1105399.1-p1;transcript_id=Py17XNL_1105399.1;locus_tag=Py17XNL_1105399;protein_id=Py17XNL_1105399.1-p1;product=PIR protein
Py17XNL_11	AUGUSTUS	intron	96960	97096	1	-	.	ID=Py17XNL_1105399.1-intron2;Parent=Py17XNL_1105399.1;gene_name=PIR protein;Name=Py17XNL_1105399.1-intron2;transcript_id=Py17XNL_1105399.1;locus_tag=Py17XNL_1105399
Py17XNL_11	AUGUSTUS	CDS	97097	97111	1	-	0	ID=Py17XNL_1105399.1-CDS3;Parent=Py17XNL_1105399.1;gene_name=PIR protein;Name=Py17XNL_1105399.1-p1;transcript_id=Py17XNL_1105399.1;locus_tag=Py17XNL_1105399;protein_id=Py17XNL_1105399.1-p1;product=PIR protein
Py17XNL_11	AUGUSTUS	exon	97097	97220	.	-	.	ID=Py17XNL_1105399.1-exon3;Parent=Py17XNL_1105399.1;gene_name=PIR protein;Name=Py17XNL_1105399.1-exon3;transcript_id=Py17XNL_1105399.1;locus_tag=Py17XNL_1105399;protein_id=Py17XNL_1105399.1-p1;product=PIR protein
Py17XNL_11	AUGUSTUS	start_codon	97109	97111	.	-	0	ID=Py17XNL_1105399.1-start1;Parent=Py17XNL_1105399.1;gene_name=PIR protein;Name=Py17XNL_1105399.1-start1;transcript_id=Py17XNL_1105399.1;locus_tag=Py17XNL_1105399
Py17XNL_11	AUGUSTUS	five_prime_UTR	97112	97220	1	-	.	ID=Py17XNL_1105399.1-5UTR1;Parent=Py17XNL_1105399.1;gene_name=PIR protein;Name=Py17XNL_1105399.1-5UTR1;transcript_id=Py17XNL_1105399.1;locus_tag=Py17XNL_1105399
Py17XNL_11	AUGUSTUS	exon	97329	97416	.	-	.	ID=Py17XNL_1105399.1-exon4;Parent=Py17XNL_1105399.1;gene_name=PIR protein;Name=Py17XNL_1105399.1-exon4;transcript_id=Py17XNL_1105399.1;locus_tag=Py17XNL_1105399;protein_id=Py17XNL_1105399.1-p1;product=PIR protein
Py17XNL_11	AUGUSTUS	five_prime_UTR	97329	97416	0.61	-	.	ID=Py17XNL_1105399.1-5UTR2;Parent=Py17XNL_1105399.1;gene_name=PIR protein;Name=Py17XNL_1105399.1-5UTR2;transcript_id=Py17XNL_1105399.1;locus_tag=Py17XNL_1105399
Py17XNL_11	AUGUSTUS	transcription_start_site	97416	97416	.	-	.	ID=Py17XNL_1105399.1-tss1;Parent=Py17XNL_1105399.1;gene_name=PIR protein;Name=Py17XNL_1105399.1-tss1;transcript_id=Py17XNL_1105399.1;locus_tag=Py17XNL_1105399
###
Py17XNL_11	AUGUSTUS	gene	99337	100516	0.46	-	.	ID=Py17XNL_1105400;gene_id=Py17XNL_1105400;gene_name=Py17XNL_1105400;Name=PIR protein;best_match=PY17X_1100067.1-p1;query_coverage=99.0;percentage_identity=100.0;locus_tag=Py17XNL_1105400
Py17XNL_11	AUGUSTUS	mRNA	99337	100516	0.46	-	.	ID=Py17XNL_1105400.1;Parent=Py17XNL_1105400;gene_name=Py17XNL_1105400;Name=PIR protein.1;best_match=PY17X_1100067.1-p1;query_coverage=99.0;percentage_identity=100.0;transcript_id=Py17XNL_1105400.1;locus_tag=Py17XNL_1105400;protein_id=Py17XNL_1105400.1-p1;product=PIR protein
Py17XNL_11	AUGUSTUS	transcription_end_site	99337	99337	.	-	.	ID=Py17XNL_1105400.1-tts1;Parent=Py17XNL_1105400.1;gene_name=PIR protein;Name=Py17XNL_1105400.1-tts1;transcript_id=Py17XNL_1105400.1;locus_tag=Py17XNL_1105400
Py17XNL_11	AUGUSTUS	three_prime_UTR	99337	99365	0.56	-	.	ID=Py17XNL_1105400.1-3UTR1;Parent=Py17XNL_1105400.1;gene_name=PIR protein;Name=Py17XNL_1105400.1-3UTR1;transcript_id=Py17XNL_1105400.1;locus_tag=Py17XNL_1105400
Py17XNL_11	AUGUSTUS	exon	99337	99452	.	-	.	ID=Py17XNL_1105400.1-exon1;Parent=Py17XNL_1105400.1;gene_name=PIR protein;Name=Py17XNL_1105400.1-exon1;transcript_id=Py17XNL_1105400.1;locus_tag=Py17XNL_1105400;protein_id=Py17XNL_1105400.1-p1;product=PIR protein
Py17XNL_11	AUGUSTUS	stop_codon	99366	99368	.	-	0	ID=Py17XNL_1105400.1-stop1;Parent=Py17XNL_1105400.1;gene_name=PIR protein;Name=Py17XNL_1105400.1-stop1;transcript_id=Py17XNL_1105400.1;locus_tag=Py17XNL_1105400
Py17XNL_11	AUGUSTUS	CDS	99366	99452	1	-	0	ID=Py17XNL_1105400.1-CDS1;Parent=Py17XNL_1105400.1;gene_name=PIR protein;Name=Py17XNL_1105400.1-p1;transcript_id=Py17XNL_1105400.1;locus_tag=Py17XNL_1105400;protein_id=Py17XNL_1105400.1-p1;product=PIR protein
Py17XNL_11	AUGUSTUS	intron	99453	99542	1	-	.	ID=Py17XNL_1105400.1-intron1;Parent=Py17XNL_1105400.1;gene_name=PIR protein;Name=Py17XNL_1105400.1-intron1;transcript_id=Py17XNL_1105400.1;locus_tag=Py17XNL_1105400
Py17XNL_11	AUGUSTUS	exon	99543	100298	.	-	.	ID=Py17XNL_1105400.1-exon2;Parent=Py17XNL_1105400.1;gene_name=PIR protein;Name=Py17XNL_1105400.1-exon2;transcript_id=Py17XNL_1105400.1;locus_tag=Py17XNL_1105400;protein_id=Py17XNL_1105400.1-p1;product=PIR protein
Py17XNL_11	AUGUSTUS	CDS	99543	100298	1	-	0	ID=Py17XNL_1105400.1-CDS2;Parent=Py17XNL_1105400.1;gene_name=PIR protein;Name=Py17XNL_1105400.1-p1;transcript_id=Py17XNL_1105400.1;locus_tag=Py17XNL_1105400;protein_id=Py17XNL_1105400.1-p1;product=PIR protein
Py17XNL_11	AUGUSTUS	intron	100299	100429	1	-	.	ID=Py17XNL_1105400.1-intron2;Parent=Py17XNL_1105400.1;gene_name=PIR protein;Name=Py17XNL_1105400.1-intron2;transcript_id=Py17XNL_1105400.1;locus_tag=Py17XNL_1105400
Py17XNL_11	AUGUSTUS	CDS	100430	100444	1	-	0	ID=Py17XNL_1105400.1-CDS3;Parent=Py17XNL_1105400.1;gene_name=PIR protein;Name=Py17XNL_1105400.1-p1;transcript_id=Py17XNL_1105400.1;locus_tag=Py17XNL_1105400;protein_id=Py17XNL_1105400.1-p1;product=PIR protein
Py17XNL_11	AUGUSTUS	exon	100430	100516	.	-	.	ID=Py17XNL_1105400.1-exon3;Parent=Py17XNL_1105400.1;gene_name=PIR protein;Name=Py17XNL_1105400.1-exon3;transcript_id=Py17XNL_1105400.1;locus_tag=Py17XNL_1105400;protein_id=Py17XNL_1105400.1-p1;product=PIR protein
Py17XNL_11	AUGUSTUS	start_codon	100442	100444	.	-	0	ID=Py17XNL_1105400.1-start1;Parent=Py17XNL_1105400.1;gene_name=PIR protein;Name=Py17XNL_1105400.1-start1;transcript_id=Py17XNL_1105400.1;locus_tag=Py17XNL_1105400
Py17XNL_11	AUGUSTUS	five_prime_UTR	100445	100516	0.87	-	.	ID=Py17XNL_1105400.1-5UTR1;Parent=Py17XNL_1105400.1;gene_name=PIR protein;Name=Py17XNL_1105400.1-5UTR1;transcript_id=Py17XNL_1105400.1;locus_tag=Py17XNL_1105400
Py17XNL_11	AUGUSTUS	transcription_start_site	100516	100516	.	-	.	ID=Py17XNL_1105400.1-tss1;Parent=Py17XNL_1105400.1;gene_name=PIR protein;Name=Py17XNL_1105400.1-tss1;transcript_id=Py17XNL_1105400.1;locus_tag=Py17XNL_1105400
###
Py17XNL_11	AUGUSTUS	gene	102237	104176	0.14	-	.	ID=Py17XNL_1105401;gene_id=Py17XNL_1105401;gene_name=Py17XNL_1105401;Name=PIR protein;best_match=PY17X_1100071.1-p1;query_coverage=99.0;percentage_identity=100.0;locus_tag=Py17XNL_1105401
Py17XNL_11	AUGUSTUS	mRNA	102237	104176	0.14	-	.	ID=Py17XNL_1105401.1;Parent=Py17XNL_1105401;gene_name=Py17XNL_1105401;Name=PIR protein.1;best_match=PY17X_1100071.1-p1;query_coverage=99.0;percentage_identity=100.0;transcript_id=Py17XNL_1105401.1;locus_tag=Py17XNL_1105401;protein_id=Py17XNL_1105401.1-p1;product=PIR protein
Py17XNL_11	AUGUSTUS	transcription_end_site	102237	102237	.	-	.	ID=Py17XNL_1105401.1-tts1;Parent=Py17XNL_1105401.1;gene_name=PIR protein;Name=Py17XNL_1105401.1-tts1;transcript_id=Py17XNL_1105401.1;locus_tag=Py17XNL_1105401
Py17XNL_11	AUGUSTUS	three_prime_UTR	102237	102719	0.32	-	.	ID=Py17XNL_1105401.1-3UTR1;Parent=Py17XNL_1105401.1;gene_name=PIR protein;Name=Py17XNL_1105401.1-3UTR1;transcript_id=Py17XNL_1105401.1;locus_tag=Py17XNL_1105401
Py17XNL_11	AUGUSTUS	exon	102237	102785	.	-	.	ID=Py17XNL_1105401.1-exon1;Parent=Py17XNL_1105401.1;gene_name=PIR protein;Name=Py17XNL_1105401.1-exon1;transcript_id=Py17XNL_1105401.1;locus_tag=Py17XNL_1105401;protein_id=Py17XNL_1105401.1-p1;product=PIR protein
Py17XNL_11	AUGUSTUS	stop_codon	102720	102722	.	-	0	ID=Py17XNL_1105401.1-stop1;Parent=Py17XNL_1105401.1;gene_name=PIR protein;Name=Py17XNL_1105401.1-stop1;transcript_id=Py17XNL_1105401.1;locus_tag=Py17XNL_1105401
Py17XNL_11	AUGUSTUS	CDS	102720	102785	1	-	0	ID=Py17XNL_1105401.1-CDS1;Parent=Py17XNL_1105401.1;gene_name=PIR protein;Name=Py17XNL_1105401.1-p1;transcript_id=Py17XNL_1105401.1;locus_tag=Py17XNL_1105401;protein_id=Py17XNL_1105401.1-p1;product=PIR protein
Py17XNL_11	AUGUSTUS	intron	102786	102872	1	-	.	ID=Py17XNL_1105401.1-intron1;Parent=Py17XNL_1105401.1;gene_name=PIR protein;Name=Py17XNL_1105401.1-intron1;transcript_id=Py17XNL_1105401.1;locus_tag=Py17XNL_1105401
Py17XNL_11	AUGUSTUS	exon	102873	103622	.	-	.	ID=Py17XNL_1105401.1-exon2;Parent=Py17XNL_1105401.1;gene_name=PIR protein;Name=Py17XNL_1105401.1-exon2;transcript_id=Py17XNL_1105401.1;locus_tag=Py17XNL_1105401;protein_id=Py17XNL_1105401.1-p1;product=PIR protein
Py17XNL_11	AUGUSTUS	CDS	102873	103622	1	-	0	ID=Py17XNL_1105401.1-CDS2;Parent=Py17XNL_1105401.1;gene_name=PIR protein;Name=Py17XNL_1105401.1-p1;transcript_id=Py17XNL_1105401.1;locus_tag=Py17XNL_1105401;protein_id=Py17XNL_1105401.1-p1;product=PIR protein
Py17XNL_11	AUGUSTUS	intron	103623	103742	0.97	-	.	ID=Py17XNL_1105401.1-intron2;Parent=Py17XNL_1105401.1;gene_name=PIR protein;Name=Py17XNL_1105401.1-intron2;transcript_id=Py17XNL_1105401.1;locus_tag=Py17XNL_1105401
Py17XNL_11	AUGUSTUS	CDS	103743	103757	0.96	-	0	ID=Py17XNL_1105401.1-CDS3;Parent=Py17XNL_1105401.1;gene_name=PIR protein;Name=Py17XNL_1105401.1-p1;transcript_id=Py17XNL_1105401.1;locus_tag=Py17XNL_1105401;protein_id=Py17XNL_1105401.1-p1;product=PIR protein
Py17XNL_11	AUGUSTUS	exon	103743	104176	.	-	.	ID=Py17XNL_1105401.1-exon3;Parent=Py17XNL_1105401.1;gene_name=PIR protein;Name=Py17XNL_1105401.1-exon3;transcript_id=Py17XNL_1105401.1;locus_tag=Py17XNL_1105401;protein_id=Py17XNL_1105401.1-p1;product=PIR protein
Py17XNL_11	AUGUSTUS	start_codon	103755	103757	.	-	0	ID=Py17XNL_1105401.1-start1;Parent=Py17XNL_1105401.1;gene_name=PIR protein;Name=Py17XNL_1105401.1-start1;transcript_id=Py17XNL_1105401.1;locus_tag=Py17XNL_1105401
Py17XNL_11	AUGUSTUS	five_prime_UTR	103758	104176	0.39	-	.	ID=Py17XNL_1105401.1-5UTR1;Parent=Py17XNL_1105401.1;gene_name=PIR protein;Name=Py17XNL_1105401.1-5UTR1;transcript_id=Py17XNL_1105401.1;locus_tag=Py17XNL_1105401
Py17XNL_11	AUGUSTUS	transcription_start_site	104176	104176	.	-	.	ID=Py17XNL_1105401.1-tss1;Parent=Py17XNL_1105401.1;gene_name=PIR protein;Name=Py17XNL_1105401.1-tss1;transcript_id=Py17XNL_1105401.1;locus_tag=Py17XNL_1105401
###
Py17XNL_11	AUGUSTUS	gene	105807	107036	0.39	-	.	ID=Py17XNL_1105402;gene_id=Py17XNL_1105402;gene_name=Py17XNL_1105402;Name=PIR protein;best_match=PY17X_1100075.1-p1;query_coverage=99.0;percentage_identity=100.0;locus_tag=Py17XNL_1105402
Py17XNL_11	AUGUSTUS	mRNA	105807	107036	0.39	-	.	ID=Py17XNL_1105402.1;Parent=Py17XNL_1105402;gene_name=Py17XNL_1105402;Name=PIR protein.1;best_match=PY17X_1100075.1-p1;query_coverage=99.0;percentage_identity=100.0;transcript_id=Py17XNL_1105402.1;locus_tag=Py17XNL_1105402;protein_id=Py17XNL_1105402.1-p1;product=PIR protein
Py17XNL_11	AUGUSTUS	transcription_end_site	105807	105807	.	-	.	ID=Py17XNL_1105402.1-tts1;Parent=Py17XNL_1105402.1;gene_name=PIR protein;Name=Py17XNL_1105402.1-tts1;transcript_id=Py17XNL_1105402.1;locus_tag=Py17XNL_1105402
Py17XNL_11	AUGUSTUS	three_prime_UTR	105807	105971	0.52	-	.	ID=Py17XNL_1105402.1-3UTR1;Parent=Py17XNL_1105402.1;gene_name=PIR protein;Name=Py17XNL_1105402.1-3UTR1;transcript_id=Py17XNL_1105402.1;locus_tag=Py17XNL_1105402
Py17XNL_11	AUGUSTUS	exon	105807	106037	.	-	.	ID=Py17XNL_1105402.1-exon1;Parent=Py17XNL_1105402.1;gene_name=PIR protein;Name=Py17XNL_1105402.1-exon1;transcript_id=Py17XNL_1105402.1;locus_tag=Py17XNL_1105402;protein_id=Py17XNL_1105402.1-p1;product=PIR protein
Py17XNL_11	AUGUSTUS	stop_codon	105972	105974	.	-	0	ID=Py17XNL_1105402.1-stop1;Parent=Py17XNL_1105402.1;gene_name=PIR protein;Name=Py17XNL_1105402.1-stop1;transcript_id=Py17XNL_1105402.1;locus_tag=Py17XNL_1105402
Py17XNL_11	AUGUSTUS	CDS	105972	106037	1	-	0	ID=Py17XNL_1105402.1-CDS1;Parent=Py17XNL_1105402.1;gene_name=PIR protein;Name=Py17XNL_1105402.1-p1;transcript_id=Py17XNL_1105402.1;locus_tag=Py17XNL_1105402;protein_id=Py17XNL_1105402.1-p1;product=PIR protein
Py17XNL_11	AUGUSTUS	intron	106038	106122	1	-	.	ID=Py17XNL_1105402.1-intron1;Parent=Py17XNL_1105402.1;gene_name=PIR protein;Name=Py17XNL_1105402.1-intron1;transcript_id=Py17XNL_1105402.1;locus_tag=Py17XNL_1105402
Py17XNL_11	AUGUSTUS	exon	106123	106869	.	-	.	ID=Py17XNL_1105402.1-exon2;Parent=Py17XNL_1105402.1;gene_name=PIR protein;Name=Py17XNL_1105402.1-exon2;transcript_id=Py17XNL_1105402.1;locus_tag=Py17XNL_1105402;protein_id=Py17XNL_1105402.1-p1;product=PIR protein
Py17XNL_11	AUGUSTUS	CDS	106123	106869	0.82	-	0	ID=Py17XNL_1105402.1-CDS2;Parent=Py17XNL_1105402.1;gene_name=PIR protein;Name=Py17XNL_1105402.1-p1;transcript_id=Py17XNL_1105402.1;locus_tag=Py17XNL_1105402;protein_id=Py17XNL_1105402.1-p1;product=PIR protein
Py17XNL_11	AUGUSTUS	intron	106870	106989	0.82	-	.	ID=Py17XNL_1105402.1-intron2;Parent=Py17XNL_1105402.1;gene_name=PIR protein;Name=Py17XNL_1105402.1-intron2;transcript_id=Py17XNL_1105402.1;locus_tag=Py17XNL_1105402
Py17XNL_11	AUGUSTUS	CDS	106990	107004	0.82	-	0	ID=Py17XNL_1105402.1-CDS3;Parent=Py17XNL_1105402.1;gene_name=PIR protein;Name=Py17XNL_1105402.1-p1;transcript_id=Py17XNL_1105402.1;locus_tag=Py17XNL_1105402;protein_id=Py17XNL_1105402.1-p1;product=PIR protein
Py17XNL_11	AUGUSTUS	exon	106990	107036	.	-	.	ID=Py17XNL_1105402.1-exon3;Parent=Py17XNL_1105402.1;gene_name=PIR protein;Name=Py17XNL_1105402.1-exon3;transcript_id=Py17XNL_1105402.1;locus_tag=Py17XNL_1105402;protein_id=Py17XNL_1105402.1-p1;product=PIR protein
Py17XNL_11	AUGUSTUS	start_codon	107002	107004	.	-	0	ID=Py17XNL_1105402.1-start1;Parent=Py17XNL_1105402.1;gene_name=PIR protein;Name=Py17XNL_1105402.1-start1;transcript_id=Py17XNL_1105402.1;locus_tag=Py17XNL_1105402
Py17XNL_11	AUGUSTUS	five_prime_UTR	107005	107036	0.72	-	.	ID=Py17XNL_1105402.1-5UTR1;Parent=Py17XNL_1105402.1;gene_name=PIR protein;Name=Py17XNL_1105402.1-5UTR1;transcript_id=Py17XNL_1105402.1;locus_tag=Py17XNL_1105402
Py17XNL_11	AUGUSTUS	transcription_start_site	107036	107036	.	-	.	ID=Py17XNL_1105402.1-tss1;Parent=Py17XNL_1105402.1;gene_name=PIR protein;Name=Py17XNL_1105402.1-tss1;transcript_id=Py17XNL_1105402.1;locus_tag=Py17XNL_1105402
###
Py17XNL_11	AUGUSTUS	gene	108857	110396	0.19	-	.	ID=Py17XNL_1105403;gene_id=Py17XNL_1105403;gene_name=Py17XNL_1105403;Name=PIR protein;best_match=PY17X_1100077.1-p1;query_coverage=99.0;percentage_identity=100.0;locus_tag=Py17XNL_1105403
Py17XNL_11	AUGUSTUS	mRNA	108857	110396	0.19	-	.	ID=Py17XNL_1105403.1;Parent=Py17XNL_1105403;gene_name=Py17XNL_1105403;Name=PIR protein.1;best_match=PY17X_1100077.1-p1;query_coverage=99.0;percentage_identity=100.0;transcript_id=Py17XNL_1105403.1;locus_tag=Py17XNL_1105403;protein_id=Py17XNL_1105403.1-p1;product=PIR protein
Py17XNL_11	AUGUSTUS	transcription_end_site	108857	108857	.	-	.	ID=Py17XNL_1105403.1-tts1;Parent=Py17XNL_1105403.1;gene_name=PIR protein;Name=Py17XNL_1105403.1-tts1;transcript_id=Py17XNL_1105403.1;locus_tag=Py17XNL_1105403
Py17XNL_11	AUGUSTUS	three_prime_UTR	108857	109304	0.28	-	.	ID=Py17XNL_1105403.1-3UTR1;Parent=Py17XNL_1105403.1;gene_name=PIR protein;Name=Py17XNL_1105403.1-3UTR1;transcript_id=Py17XNL_1105403.1;locus_tag=Py17XNL_1105403
Py17XNL_11	AUGUSTUS	exon	108857	109391	.	-	.	ID=Py17XNL_1105403.1-exon1;Parent=Py17XNL_1105403.1;gene_name=PIR protein;Name=Py17XNL_1105403.1-exon1;transcript_id=Py17XNL_1105403.1;locus_tag=Py17XNL_1105403;protein_id=Py17XNL_1105403.1-p1;product=PIR protein
Py17XNL_11	AUGUSTUS	stop_codon	109305	109307	.	-	0	ID=Py17XNL_1105403.1-stop1;Parent=Py17XNL_1105403.1;gene_name=PIR protein;Name=Py17XNL_1105403.1-stop1;transcript_id=Py17XNL_1105403.1;locus_tag=Py17XNL_1105403
Py17XNL_11	AUGUSTUS	CDS	109305	109391	1	-	0	ID=Py17XNL_1105403.1-CDS1;Parent=Py17XNL_1105403.1;gene_name=PIR protein;Name=Py17XNL_1105403.1-p1;transcript_id=Py17XNL_1105403.1;locus_tag=Py17XNL_1105403;protein_id=Py17XNL_1105403.1-p1;product=PIR protein
Py17XNL_11	AUGUSTUS	intron	109392	109473	1	-	.	ID=Py17XNL_1105403.1-intron1;Parent=Py17XNL_1105403.1;gene_name=PIR protein;Name=Py17XNL_1105403.1-intron1;transcript_id=Py17XNL_1105403.1;locus_tag=Py17XNL_1105403
Py17XNL_11	AUGUSTUS	CDS	109474	110235	1	-	0	ID=Py17XNL_1105403.1-CDS2;Parent=Py17XNL_1105403.1;gene_name=PIR protein;Name=Py17XNL_1105403.1-p1;transcript_id=Py17XNL_1105403.1;locus_tag=Py17XNL_1105403;protein_id=Py17XNL_1105403.1-p1;product=PIR protein
Py17XNL_11	AUGUSTUS	exon	109474	110253	.	-	.	ID=Py17XNL_1105403.1-exon2;Parent=Py17XNL_1105403.1;gene_name=PIR protein;Name=Py17XNL_1105403.1-exon2;transcript_id=Py17XNL_1105403.1;locus_tag=Py17XNL_1105403;protein_id=Py17XNL_1105403.1-p1;product=PIR protein
Py17XNL_11	AUGUSTUS	start_codon	110233	110235	.	-	0	ID=Py17XNL_1105403.1-start1;Parent=Py17XNL_1105403.1;gene_name=PIR protein;Name=Py17XNL_1105403.1-start1;transcript_id=Py17XNL_1105403.1;locus_tag=Py17XNL_1105403
Py17XNL_11	AUGUSTUS	five_prime_UTR	110236	110253	1	-	.	ID=Py17XNL_1105403.1-5UTR1;Parent=Py17XNL_1105403.1;gene_name=PIR protein;Name=Py17XNL_1105403.1-5UTR1;transcript_id=Py17XNL_1105403.1;locus_tag=Py17XNL_1105403
Py17XNL_11	AUGUSTUS	exon	110361	110396	.	-	.	ID=Py17XNL_1105403.1-exon3;Parent=Py17XNL_1105403.1;gene_name=PIR protein;Name=Py17XNL_1105403.1-exon3;transcript_id=Py17XNL_1105403.1;locus_tag=Py17XNL_1105403;protein_id=Py17XNL_1105403.1-p1;product=PIR protein
Py17XNL_11	AUGUSTUS	five_prime_UTR	110361	110396	0.7	-	.	ID=Py17XNL_1105403.1-5UTR2;Parent=Py17XNL_1105403.1;gene_name=PIR protein;Name=Py17XNL_1105403.1-5UTR2;transcript_id=Py17XNL_1105403.1;locus_tag=Py17XNL_1105403
Py17XNL_11	AUGUSTUS	transcription_start_site	110396	110396	.	-	.	ID=Py17XNL_1105403.1-tss1;Parent=Py17XNL_1105403.1;gene_name=PIR protein;Name=Py17XNL_1105403.1-tss1;transcript_id=Py17XNL_1105403.1;locus_tag=Py17XNL_1105403
###
Py17XNL_11	AUGUSTUS	gene	112717	114426	0.17	-	.	ID=Py17XNL_1105404;gene_id=Py17XNL_1105404;gene_name=Py17XNL_1105404;Name=PIR protein;best_match=PY17X_1100081.1-p1;query_coverage=99.0;percentage_identity=100.0;locus_tag=Py17XNL_1105404
Py17XNL_11	AUGUSTUS	mRNA	112717	114426	0.17	-	.	ID=Py17XNL_1105404.1;Parent=Py17XNL_1105404;gene_name=Py17XNL_1105404;Name=PIR protein.1;best_match=PY17X_1100081.1-p1;query_coverage=99.0;percentage_identity=100.0;transcript_id=Py17XNL_1105404.1;locus_tag=Py17XNL_1105404;protein_id=Py17XNL_1105404.1-p1;product=PIR protein
Py17XNL_11	AUGUSTUS	transcription_end_site	112717	112717	.	-	.	ID=Py17XNL_1105404.1-tts1;Parent=Py17XNL_1105404.1;gene_name=PIR protein;Name=Py17XNL_1105404.1-tts1;transcript_id=Py17XNL_1105404.1;locus_tag=Py17XNL_1105404
Py17XNL_11	AUGUSTUS	three_prime_UTR	112717	113141	0.17	-	.	ID=Py17XNL_1105404.1-3UTR1;Parent=Py17XNL_1105404.1;gene_name=PIR protein;Name=Py17XNL_1105404.1-3UTR1;transcript_id=Py17XNL_1105404.1;locus_tag=Py17XNL_1105404
Py17XNL_11	AUGUSTUS	exon	112717	113228	.	-	.	ID=Py17XNL_1105404.1-exon1;Parent=Py17XNL_1105404.1;gene_name=PIR protein;Name=Py17XNL_1105404.1-exon1;transcript_id=Py17XNL_1105404.1;locus_tag=Py17XNL_1105404;protein_id=Py17XNL_1105404.1-p1;product=PIR protein
Py17XNL_11	AUGUSTUS	stop_codon	113142	113144	.	-	0	ID=Py17XNL_1105404.1-stop1;Parent=Py17XNL_1105404.1;gene_name=PIR protein;Name=Py17XNL_1105404.1-stop1;transcript_id=Py17XNL_1105404.1;locus_tag=Py17XNL_1105404
Py17XNL_11	AUGUSTUS	CDS	113142	113228	1	-	0	ID=Py17XNL_1105404.1-CDS1;Parent=Py17XNL_1105404.1;gene_name=PIR protein;Name=Py17XNL_1105404.1-p1;transcript_id=Py17XNL_1105404.1;locus_tag=Py17XNL_1105404;protein_id=Py17XNL_1105404.1-p1;product=PIR protein
Py17XNL_11	AUGUSTUS	intron	113229	113331	1	-	.	ID=Py17XNL_1105404.1-intron1;Parent=Py17XNL_1105404.1;gene_name=PIR protein;Name=Py17XNL_1105404.1-intron1;transcript_id=Py17XNL_1105404.1;locus_tag=Py17XNL_1105404
Py17XNL_11	AUGUSTUS	exon	113332	114201	.	-	.	ID=Py17XNL_1105404.1-exon2;Parent=Py17XNL_1105404.1;gene_name=PIR protein;Name=Py17XNL_1105404.1-exon2;transcript_id=Py17XNL_1105404.1;locus_tag=Py17XNL_1105404;protein_id=Py17XNL_1105404.1-p1;product=PIR protein
Py17XNL_11	AUGUSTUS	CDS	113332	114201	1	-	0	ID=Py17XNL_1105404.1-CDS2;Parent=Py17XNL_1105404.1;gene_name=PIR protein;Name=Py17XNL_1105404.1-p1;transcript_id=Py17XNL_1105404.1;locus_tag=Py17XNL_1105404;protein_id=Py17XNL_1105404.1-p1;product=PIR protein
Py17XNL_11	AUGUSTUS	intron	114202	114338	1	-	.	ID=Py17XNL_1105404.1-intron2;Parent=Py17XNL_1105404.1;gene_name=PIR protein;Name=Py17XNL_1105404.1-intron2;transcript_id=Py17XNL_1105404.1;locus_tag=Py17XNL_1105404
Py17XNL_11	AUGUSTUS	CDS	114339	114353	1	-	0	ID=Py17XNL_1105404.1-CDS3;Parent=Py17XNL_1105404.1;gene_name=PIR protein;Name=Py17XNL_1105404.1-p1;transcript_id=Py17XNL_1105404.1;locus_tag=Py17XNL_1105404;protein_id=Py17XNL_1105404.1-p1;product=PIR protein
Py17XNL_11	AUGUSTUS	exon	114339	114426	.	-	.	ID=Py17XNL_1105404.1-exon3;Parent=Py17XNL_1105404.1;gene_name=PIR protein;Name=Py17XNL_1105404.1-exon3;transcript_id=Py17XNL_1105404.1;locus_tag=Py17XNL_1105404;protein_id=Py17XNL_1105404.1-p1;product=PIR protein
Py17XNL_11	AUGUSTUS	start_codon	114351	114353	.	-	0	ID=Py17XNL_1105404.1-start1;Parent=Py17XNL_1105404.1;gene_name=PIR protein;Name=Py17XNL_1105404.1-start1;transcript_id=Py17XNL_1105404.1;locus_tag=Py17XNL_1105404
Py17XNL_11	AUGUSTUS	five_prime_UTR	114354	114426	0.79	-	.	ID=Py17XNL_1105404.1-5UTR1;Parent=Py17XNL_1105404.1;gene_name=PIR protein;Name=Py17XNL_1105404.1-5UTR1;transcript_id=Py17XNL_1105404.1;locus_tag=Py17XNL_1105404
Py17XNL_11	AUGUSTUS	transcription_start_site	114426	114426	.	-	.	ID=Py17XNL_1105404.1-tss1;Parent=Py17XNL_1105404.1;gene_name=PIR protein;Name=Py17XNL_1105404.1-tss1;transcript_id=Py17XNL_1105404.1;locus_tag=Py17XNL_1105404
###
Py17XNL_11	AUGUSTUS	gene	116017	117656	0.08	-	.	ID=Py17XNL_1105405;gene_id=Py17XNL_1105405;gene_name=Py17XNL_1105405;Name=PIR protein;best_match=PY17X_1100083.1-p1;query_coverage=99.0;percentage_identity=100.0;locus_tag=Py17XNL_1105405
Py17XNL_11	AUGUSTUS	mRNA	116017	117656	0.08	-	.	ID=Py17XNL_1105405.1;Parent=Py17XNL_1105405;gene_name=Py17XNL_1105405;Name=PIR protein.1;best_match=PY17X_1100083.1-p1;query_coverage=99.0;percentage_identity=100.0;transcript_id=Py17XNL_1105405.1;locus_tag=Py17XNL_1105405;protein_id=Py17XNL_1105405.1-p1;product=PIR protein
Py17XNL_11	AUGUSTUS	transcription_end_site	116017	116017	.	-	.	ID=Py17XNL_1105405.1-tts1;Parent=Py17XNL_1105405.1;gene_name=PIR protein;Name=Py17XNL_1105405.1-tts1;transcript_id=Py17XNL_1105405.1;locus_tag=Py17XNL_1105405
Py17XNL_11	AUGUSTUS	three_prime_UTR	116017	116583	0.2	-	.	ID=Py17XNL_1105405.1-3UTR1;Parent=Py17XNL_1105405.1;gene_name=PIR protein;Name=Py17XNL_1105405.1-3UTR1;transcript_id=Py17XNL_1105405.1;locus_tag=Py17XNL_1105405
Py17XNL_11	AUGUSTUS	exon	116017	116649	.	-	.	ID=Py17XNL_1105405.1-exon1;Parent=Py17XNL_1105405.1;gene_name=PIR protein;Name=Py17XNL_1105405.1-exon1;transcript_id=Py17XNL_1105405.1;locus_tag=Py17XNL_1105405;protein_id=Py17XNL_1105405.1-p1;product=PIR protein
Py17XNL_11	AUGUSTUS	stop_codon	116584	116586	.	-	0	ID=Py17XNL_1105405.1-stop1;Parent=Py17XNL_1105405.1;gene_name=PIR protein;Name=Py17XNL_1105405.1-stop1;transcript_id=Py17XNL_1105405.1;locus_tag=Py17XNL_1105405
Py17XNL_11	AUGUSTUS	CDS	116584	116649	1	-	0	ID=Py17XNL_1105405.1-CDS1;Parent=Py17XNL_1105405.1;gene_name=PIR protein;Name=Py17XNL_1105405.1-p1;transcript_id=Py17XNL_1105405.1;locus_tag=Py17XNL_1105405;protein_id=Py17XNL_1105405.1-p1;product=PIR protein
Py17XNL_11	AUGUSTUS	intron	116650	116733	1	-	.	ID=Py17XNL_1105405.1-intron1;Parent=Py17XNL_1105405.1;gene_name=PIR protein;Name=Py17XNL_1105405.1-intron1;transcript_id=Py17XNL_1105405.1;locus_tag=Py17XNL_1105405
Py17XNL_11	AUGUSTUS	exon	116734	117489	.	-	.	ID=Py17XNL_1105405.1-exon2;Parent=Py17XNL_1105405.1;gene_name=PIR protein;Name=Py17XNL_1105405.1-exon2;transcript_id=Py17XNL_1105405.1;locus_tag=Py17XNL_1105405;protein_id=Py17XNL_1105405.1-p1;product=PIR protein
Py17XNL_11	AUGUSTUS	CDS	116734	117489	1	-	0	ID=Py17XNL_1105405.1-CDS2;Parent=Py17XNL_1105405.1;gene_name=PIR protein;Name=Py17XNL_1105405.1-p1;transcript_id=Py17XNL_1105405.1;locus_tag=Py17XNL_1105405;protein_id=Py17XNL_1105405.1-p1;product=PIR protein
Py17XNL_11	AUGUSTUS	intron	117490	117607	1	-	.	ID=Py17XNL_1105405.1-intron2;Parent=Py17XNL_1105405.1;gene_name=PIR protein;Name=Py17XNL_1105405.1-intron2;transcript_id=Py17XNL_1105405.1;locus_tag=Py17XNL_1105405
Py17XNL_11	AUGUSTUS	CDS	117608	117622	1	-	0	ID=Py17XNL_1105405.1-CDS3;Parent=Py17XNL_1105405.1;gene_name=PIR protein;Name=Py17XNL_1105405.1-p1;transcript_id=Py17XNL_1105405.1;locus_tag=Py17XNL_1105405;protein_id=Py17XNL_1105405.1-p1;product=PIR protein
Py17XNL_11	AUGUSTUS	exon	117608	117656	.	-	.	ID=Py17XNL_1105405.1-exon3;Parent=Py17XNL_1105405.1;gene_name=PIR protein;Name=Py17XNL_1105405.1-exon3;transcript_id=Py17XNL_1105405.1;locus_tag=Py17XNL_1105405;protein_id=Py17XNL_1105405.1-p1;product=PIR protein
Py17XNL_11	AUGUSTUS	start_codon	117620	117622	.	-	0	ID=Py17XNL_1105405.1-start1;Parent=Py17XNL_1105405.1;gene_name=PIR protein;Name=Py17XNL_1105405.1-start1;transcript_id=Py17XNL_1105405.1;locus_tag=Py17XNL_1105405
Py17XNL_11	AUGUSTUS	five_prime_UTR	117623	117656	0.33	-	.	ID=Py17XNL_1105405.1-5UTR1;Parent=Py17XNL_1105405.1;gene_name=PIR protein;Name=Py17XNL_1105405.1-5UTR1;transcript_id=Py17XNL_1105405.1;locus_tag=Py17XNL_1105405
Py17XNL_11	AUGUSTUS	transcription_start_site	117656	117656	.	-	.	ID=Py17XNL_1105405.1-tss1;Parent=Py17XNL_1105405.1;gene_name=PIR protein;Name=Py17XNL_1105405.1-tss1;transcript_id=Py17XNL_1105405.1;locus_tag=Py17XNL_1105405
###
Py17XNL_11	AUGUSTUS	gene	119537	121356	0.2	-	.	ID=Py17XNL_1105406;gene_id=Py17XNL_1105406;gene_name=Py17XNL_1105406;Name=PIR protein;best_match=PY17X_1100085.1-p1;query_coverage=99.0;percentage_identity=100.0;locus_tag=Py17XNL_1105406
Py17XNL_11	AUGUSTUS	mRNA	119537	121356	0.2	-	.	ID=Py17XNL_1105406.1;Parent=Py17XNL_1105406;gene_name=Py17XNL_1105406;Name=PIR protein.1;best_match=PY17X_1100085.1-p1;query_coverage=99.0;percentage_identity=100.0;transcript_id=Py17XNL_1105406.1;locus_tag=Py17XNL_1105406;protein_id=Py17XNL_1105406.1-p1;product=PIR protein
Py17XNL_11	AUGUSTUS	transcription_end_site	119537	119537	.	-	.	ID=Py17XNL_1105406.1-tts1;Parent=Py17XNL_1105406.1;gene_name=PIR protein;Name=Py17XNL_1105406.1-tts1;transcript_id=Py17XNL_1105406.1;locus_tag=Py17XNL_1105406
Py17XNL_11	AUGUSTUS	three_prime_UTR	119537	119949	0.39	-	.	ID=Py17XNL_1105406.1-3UTR1;Parent=Py17XNL_1105406.1;gene_name=PIR protein;Name=Py17XNL_1105406.1-3UTR1;transcript_id=Py17XNL_1105406.1;locus_tag=Py17XNL_1105406
Py17XNL_11	AUGUSTUS	exon	119537	120036	.	-	.	ID=Py17XNL_1105406.1-exon1;Parent=Py17XNL_1105406.1;gene_name=PIR protein;Name=Py17XNL_1105406.1-exon1;transcript_id=Py17XNL_1105406.1;locus_tag=Py17XNL_1105406;protein_id=Py17XNL_1105406.1-p1;product=PIR protein
Py17XNL_11	AUGUSTUS	stop_codon	119950	119952	.	-	0	ID=Py17XNL_1105406.1-stop1;Parent=Py17XNL_1105406.1;gene_name=PIR protein;Name=Py17XNL_1105406.1-stop1;transcript_id=Py17XNL_1105406.1;locus_tag=Py17XNL_1105406
Py17XNL_11	AUGUSTUS	CDS	119950	120036	1	-	0	ID=Py17XNL_1105406.1-CDS1;Parent=Py17XNL_1105406.1;gene_name=PIR protein;Name=Py17XNL_1105406.1-p1;transcript_id=Py17XNL_1105406.1;locus_tag=Py17XNL_1105406;protein_id=Py17XNL_1105406.1-p1;product=PIR protein
Py17XNL_11	AUGUSTUS	intron	120037	120123	1	-	.	ID=Py17XNL_1105406.1-intron1;Parent=Py17XNL_1105406.1;gene_name=PIR protein;Name=Py17XNL_1105406.1-intron1;transcript_id=Py17XNL_1105406.1;locus_tag=Py17XNL_1105406
Py17XNL_11	AUGUSTUS	exon	120124	120900	.	-	.	ID=Py17XNL_1105406.1-exon2;Parent=Py17XNL_1105406.1;gene_name=PIR protein;Name=Py17XNL_1105406.1-exon2;transcript_id=Py17XNL_1105406.1;locus_tag=Py17XNL_1105406;protein_id=Py17XNL_1105406.1-p1;product=PIR protein
Py17XNL_11	AUGUSTUS	CDS	120124	120900	1	-	0	ID=Py17XNL_1105406.1-CDS2;Parent=Py17XNL_1105406.1;gene_name=PIR protein;Name=Py17XNL_1105406.1-p1;transcript_id=Py17XNL_1105406.1;locus_tag=Py17XNL_1105406;protein_id=Py17XNL_1105406.1-p1;product=PIR protein
Py17XNL_11	AUGUSTUS	intron	120901	121036	1	-	.	ID=Py17XNL_1105406.1-intron2;Parent=Py17XNL_1105406.1;gene_name=PIR protein;Name=Py17XNL_1105406.1-intron2;transcript_id=Py17XNL_1105406.1;locus_tag=Py17XNL_1105406
Py17XNL_11	AUGUSTUS	CDS	121037	121051	1	-	0	ID=Py17XNL_1105406.1-CDS3;Parent=Py17XNL_1105406.1;gene_name=PIR protein;Name=Py17XNL_1105406.1-p1;transcript_id=Py17XNL_1105406.1;locus_tag=Py17XNL_1105406;protein_id=Py17XNL_1105406.1-p1;product=PIR protein
Py17XNL_11	AUGUSTUS	exon	121037	121160	.	-	.	ID=Py17XNL_1105406.1-exon3;Parent=Py17XNL_1105406.1;gene_name=PIR protein;Name=Py17XNL_1105406.1-exon3;transcript_id=Py17XNL_1105406.1;locus_tag=Py17XNL_1105406;protein_id=Py17XNL_1105406.1-p1;product=PIR protein
Py17XNL_11	AUGUSTUS	start_codon	121049	121051	.	-	0	ID=Py17XNL_1105406.1-start1;Parent=Py17XNL_1105406.1;gene_name=PIR protein;Name=Py17XNL_1105406.1-start1;transcript_id=Py17XNL_1105406.1;locus_tag=Py17XNL_1105406
Py17XNL_11	AUGUSTUS	five_prime_UTR	121052	121160	1	-	.	ID=Py17XNL_1105406.1-5UTR1;Parent=Py17XNL_1105406.1;gene_name=PIR protein;Name=Py17XNL_1105406.1-5UTR1;transcript_id=Py17XNL_1105406.1;locus_tag=Py17XNL_1105406
Py17XNL_11	AUGUSTUS	exon	121272	121356	.	-	.	ID=Py17XNL_1105406.1-exon4;Parent=Py17XNL_1105406.1;gene_name=PIR protein;Name=Py17XNL_1105406.1-exon4;transcript_id=Py17XNL_1105406.1;locus_tag=Py17XNL_1105406;protein_id=Py17XNL_1105406.1-p1;product=PIR protein
Py17XNL_11	AUGUSTUS	five_prime_UTR	121272	121356	0.41	-	.	ID=Py17XNL_1105406.1-5UTR2;Parent=Py17XNL_1105406.1;gene_name=PIR protein;Name=Py17XNL_1105406.1-5UTR2;transcript_id=Py17XNL_1105406.1;locus_tag=Py17XNL_1105406
Py17XNL_11	AUGUSTUS	transcription_start_site	121356	121356	.	-	.	ID=Py17XNL_1105406.1-tss1;Parent=Py17XNL_1105406.1;gene_name=PIR protein;Name=Py17XNL_1105406.1-tss1;transcript_id=Py17XNL_1105406.1;locus_tag=Py17XNL_1105406
###
Py17XNL_11	AUGUSTUS	gene	123217	124666	0.26	-	.	ID=Py17XNL_1105407;gene_id=Py17XNL_1105407;gene_name=Py17XNL_1105407;Name=PIR protein;best_match=PY17X_1100087.1-p1;query_coverage=98.0;percentage_identity=100.0;locus_tag=Py17XNL_1105407
Py17XNL_11	AUGUSTUS	mRNA	123217	124666	0.26	-	.	ID=Py17XNL_1105407.1;Parent=Py17XNL_1105407;gene_name=Py17XNL_1105407;Name=PIR protein.1;best_match=PY17X_1100087.1-p1;query_coverage=98.0;percentage_identity=100.0;transcript_id=Py17XNL_1105407.1;locus_tag=Py17XNL_1105407;protein_id=Py17XNL_1105407.1-p1;product=PIR protein
Py17XNL_11	AUGUSTUS	transcription_end_site	123217	123217	.	-	.	ID=Py17XNL_1105407.1-tts1;Parent=Py17XNL_1105407.1;gene_name=PIR protein;Name=Py17XNL_1105407.1-tts1;transcript_id=Py17XNL_1105407.1;locus_tag=Py17XNL_1105407
Py17XNL_11	AUGUSTUS	three_prime_UTR	123217	123554	0.44	-	.	ID=Py17XNL_1105407.1-3UTR1;Parent=Py17XNL_1105407.1;gene_name=PIR protein;Name=Py17XNL_1105407.1-3UTR1;transcript_id=Py17XNL_1105407.1;locus_tag=Py17XNL_1105407
Py17XNL_11	AUGUSTUS	exon	123217	123641	.	-	.	ID=Py17XNL_1105407.1-exon1;Parent=Py17XNL_1105407.1;gene_name=PIR protein;Name=Py17XNL_1105407.1-exon1;transcript_id=Py17XNL_1105407.1;locus_tag=Py17XNL_1105407;protein_id=Py17XNL_1105407.1-p1;product=PIR protein
Py17XNL_11	AUGUSTUS	stop_codon	123555	123557	.	-	0	ID=Py17XNL_1105407.1-stop1;Parent=Py17XNL_1105407.1;gene_name=PIR protein;Name=Py17XNL_1105407.1-stop1;transcript_id=Py17XNL_1105407.1;locus_tag=Py17XNL_1105407
Py17XNL_11	AUGUSTUS	CDS	123555	123641	1	-	0	ID=Py17XNL_1105407.1-CDS1;Parent=Py17XNL_1105407.1;gene_name=PIR protein;Name=Py17XNL_1105407.1-p1;transcript_id=Py17XNL_1105407.1;locus_tag=Py17XNL_1105407;protein_id=Py17XNL_1105407.1-p1;product=PIR protein
Py17XNL_11	AUGUSTUS	intron	123642	123724	1	-	.	ID=Py17XNL_1105407.1-intron1;Parent=Py17XNL_1105407.1;gene_name=PIR protein;Name=Py17XNL_1105407.1-intron1;transcript_id=Py17XNL_1105407.1;locus_tag=Py17XNL_1105407
Py17XNL_11	AUGUSTUS	exon	123725	124519	.	-	.	ID=Py17XNL_1105407.1-exon2;Parent=Py17XNL_1105407.1;gene_name=PIR protein;Name=Py17XNL_1105407.1-exon2;transcript_id=Py17XNL_1105407.1;locus_tag=Py17XNL_1105407;protein_id=Py17XNL_1105407.1-p1;product=PIR protein
Py17XNL_11	AUGUSTUS	CDS	123725	124519	1	-	0	ID=Py17XNL_1105407.1-CDS2;Parent=Py17XNL_1105407.1;gene_name=PIR protein;Name=Py17XNL_1105407.1-p1;transcript_id=Py17XNL_1105407.1;locus_tag=Py17XNL_1105407;protein_id=Py17XNL_1105407.1-p1;product=PIR protein
Py17XNL_11	AUGUSTUS	intron	124520	124627	0.99	-	.	ID=Py17XNL_1105407.1-intron2;Parent=Py17XNL_1105407.1;gene_name=PIR protein;Name=Py17XNL_1105407.1-intron2;transcript_id=Py17XNL_1105407.1;locus_tag=Py17XNL_1105407
Py17XNL_11	AUGUSTUS	CDS	124628	124642	0.99	-	0	ID=Py17XNL_1105407.1-CDS3;Parent=Py17XNL_1105407.1;gene_name=PIR protein;Name=Py17XNL_1105407.1-p1;transcript_id=Py17XNL_1105407.1;locus_tag=Py17XNL_1105407;protein_id=Py17XNL_1105407.1-p1;product=PIR protein
Py17XNL_11	AUGUSTUS	exon	124628	124666	.	-	.	ID=Py17XNL_1105407.1-exon3;Parent=Py17XNL_1105407.1;gene_name=PIR protein;Name=Py17XNL_1105407.1-exon3;transcript_id=Py17XNL_1105407.1;locus_tag=Py17XNL_1105407;protein_id=Py17XNL_1105407.1-p1;product=PIR protein
Py17XNL_11	AUGUSTUS	start_codon	124640	124642	.	-	0	ID=Py17XNL_1105407.1-start1;Parent=Py17XNL_1105407.1;gene_name=PIR protein;Name=Py17XNL_1105407.1-start1;transcript_id=Py17XNL_1105407.1;locus_tag=Py17XNL_1105407
Py17XNL_11	AUGUSTUS	five_prime_UTR	124643	124666	0.62	-	.	ID=Py17XNL_1105407.1-5UTR1;Parent=Py17XNL_1105407.1;gene_name=PIR protein;Name=Py17XNL_1105407.1-5UTR1;transcript_id=Py17XNL_1105407.1;locus_tag=Py17XNL_1105407
Py17XNL_11	AUGUSTUS	transcription_start_site	124666	124666	.	-	.	ID=Py17XNL_1105407.1-tss1;Parent=Py17XNL_1105407.1;gene_name=PIR protein;Name=Py17XNL_1105407.1-tss1;transcript_id=Py17XNL_1105407.1;locus_tag=Py17XNL_1105407
###
Py17XNL_11	AUGUSTUS	gene	127187	128736	0.39	-	.	ID=Py17XNL_1105408;gene_id=Py17XNL_1105408;gene_name=Py17XNL_1105408;Name=PIR protein;best_match=PY17X_1100089.1-p1;query_coverage=99.0;percentage_identity=100.0;locus_tag=Py17XNL_1105408
Py17XNL_11	AUGUSTUS	mRNA	127187	128736	0.39	-	.	ID=Py17XNL_1105408.1;Parent=Py17XNL_1105408;gene_name=Py17XNL_1105408;Name=PIR protein.1;best_match=PY17X_1100089.1-p1;query_coverage=99.0;percentage_identity=100.0;transcript_id=Py17XNL_1105408.1;locus_tag=Py17XNL_1105408;protein_id=Py17XNL_1105408.1-p1;product=PIR protein
Py17XNL_11	AUGUSTUS	transcription_end_site	127187	127187	.	-	.	ID=Py17XNL_1105408.1-tts1;Parent=Py17XNL_1105408.1;gene_name=PIR protein;Name=Py17XNL_1105408.1-tts1;transcript_id=Py17XNL_1105408.1;locus_tag=Py17XNL_1105408
Py17XNL_11	AUGUSTUS	three_prime_UTR	127187	127471	0.39	-	.	ID=Py17XNL_1105408.1-3UTR1;Parent=Py17XNL_1105408.1;gene_name=PIR protein;Name=Py17XNL_1105408.1-3UTR1;transcript_id=Py17XNL_1105408.1;locus_tag=Py17XNL_1105408
Py17XNL_11	AUGUSTUS	exon	127187	127537	.	-	.	ID=Py17XNL_1105408.1-exon1;Parent=Py17XNL_1105408.1;gene_name=PIR protein;Name=Py17XNL_1105408.1-exon1;transcript_id=Py17XNL_1105408.1;locus_tag=Py17XNL_1105408;protein_id=Py17XNL_1105408.1-p1;product=PIR protein
Py17XNL_11	AUGUSTUS	stop_codon	127472	127474	.	-	0	ID=Py17XNL_1105408.1-stop1;Parent=Py17XNL_1105408.1;gene_name=PIR protein;Name=Py17XNL_1105408.1-stop1;transcript_id=Py17XNL_1105408.1;locus_tag=Py17XNL_1105408
Py17XNL_11	AUGUSTUS	CDS	127472	127537	1	-	0	ID=Py17XNL_1105408.1-CDS1;Parent=Py17XNL_1105408.1;gene_name=PIR protein;Name=Py17XNL_1105408.1-p1;transcript_id=Py17XNL_1105408.1;locus_tag=Py17XNL_1105408;protein_id=Py17XNL_1105408.1-p1;product=PIR protein
Py17XNL_11	AUGUSTUS	intron	127538	127627	1	-	.	ID=Py17XNL_1105408.1-intron1;Parent=Py17XNL_1105408.1;gene_name=PIR protein;Name=Py17XNL_1105408.1-intron1;transcript_id=Py17XNL_1105408.1;locus_tag=Py17XNL_1105408
Py17XNL_11	AUGUSTUS	exon	127628	128524	.	-	.	ID=Py17XNL_1105408.1-exon2;Parent=Py17XNL_1105408.1;gene_name=PIR protein;Name=Py17XNL_1105408.1-exon2;transcript_id=Py17XNL_1105408.1;locus_tag=Py17XNL_1105408;protein_id=Py17XNL_1105408.1-p1;product=PIR protein
Py17XNL_11	AUGUSTUS	CDS	127628	128524	1	-	0	ID=Py17XNL_1105408.1-CDS2;Parent=Py17XNL_1105408.1;gene_name=PIR protein;Name=Py17XNL_1105408.1-p1;transcript_id=Py17XNL_1105408.1;locus_tag=Py17XNL_1105408;protein_id=Py17XNL_1105408.1-p1;product=PIR protein
Py17XNL_11	AUGUSTUS	intron	128525	128648	1	-	.	ID=Py17XNL_1105408.1-intron2;Parent=Py17XNL_1105408.1;gene_name=PIR protein;Name=Py17XNL_1105408.1-intron2;transcript_id=Py17XNL_1105408.1;locus_tag=Py17XNL_1105408
Py17XNL_11	AUGUSTUS	CDS	128649	128666	1	-	0	ID=Py17XNL_1105408.1-CDS3;Parent=Py17XNL_1105408.1;gene_name=PIR protein;Name=Py17XNL_1105408.1-p1;transcript_id=Py17XNL_1105408.1;locus_tag=Py17XNL_1105408;protein_id=Py17XNL_1105408.1-p1;product=PIR protein
Py17XNL_11	AUGUSTUS	exon	128649	128736	.	-	.	ID=Py17XNL_1105408.1-exon3;Parent=Py17XNL_1105408.1;gene_name=PIR protein;Name=Py17XNL_1105408.1-exon3;transcript_id=Py17XNL_1105408.1;locus_tag=Py17XNL_1105408;protein_id=Py17XNL_1105408.1-p1;product=PIR protein
Py17XNL_11	AUGUSTUS	start_codon	128664	128666	.	-	0	ID=Py17XNL_1105408.1-start1;Parent=Py17XNL_1105408.1;gene_name=PIR protein;Name=Py17XNL_1105408.1-start1;transcript_id=Py17XNL_1105408.1;locus_tag=Py17XNL_1105408
Py17XNL_11	AUGUSTUS	five_prime_UTR	128667	128736	0.96	-	.	ID=Py17XNL_1105408.1-5UTR1;Parent=Py17XNL_1105408.1;gene_name=PIR protein;Name=Py17XNL_1105408.1-5UTR1;transcript_id=Py17XNL_1105408.1;locus_tag=Py17XNL_1105408
Py17XNL_11	AUGUSTUS	transcription_start_site	128736	128736	.	-	.	ID=Py17XNL_1105408.1-tss1;Parent=Py17XNL_1105408.1;gene_name=PIR protein;Name=Py17XNL_1105408.1-tss1;transcript_id=Py17XNL_1105408.1;locus_tag=Py17XNL_1105408
###
Py17XNL_11	AUGUSTUS	gene	130647	132416	0.34	-	.	ID=Py17XNL_1105409;gene_id=Py17XNL_1105409;gene_name=Py17XNL_1105409;Name=PIR protein;best_match=PY17X_1100091.1-p1;query_coverage=99.0;percentage_identity=100.0;locus_tag=Py17XNL_1105409
Py17XNL_11	AUGUSTUS	mRNA	130647	132416	0.34	-	.	ID=Py17XNL_1105409.1;Parent=Py17XNL_1105409;gene_name=Py17XNL_1105409;Name=PIR protein.1;best_match=PY17X_1100091.1-p1;query_coverage=99.0;percentage_identity=100.0;transcript_id=Py17XNL_1105409.1;locus_tag=Py17XNL_1105409;protein_id=Py17XNL_1105409.1-p1;product=PIR protein
Py17XNL_11	AUGUSTUS	transcription_end_site	130647	130647	.	-	.	ID=Py17XNL_1105409.1-tts1;Parent=Py17XNL_1105409.1;gene_name=PIR protein;Name=Py17XNL_1105409.1-tts1;transcript_id=Py17XNL_1105409.1;locus_tag=Py17XNL_1105409
Py17XNL_11	AUGUSTUS	exon	130647	130768	.	-	.	ID=Py17XNL_1105409.1-exon1;Parent=Py17XNL_1105409.1;gene_name=PIR protein;Name=Py17XNL_1105409.1-exon1;transcript_id=Py17XNL_1105409.1;locus_tag=Py17XNL_1105409;protein_id=Py17XNL_1105409.1-p1;product=PIR protein
Py17XNL_11	AUGUSTUS	three_prime_UTR	130647	130768	0.47	-	.	ID=Py17XNL_1105409.1-3UTR1;Parent=Py17XNL_1105409.1;gene_name=PIR protein;Name=Py17XNL_1105409.1-3UTR1;transcript_id=Py17XNL_1105409.1;locus_tag=Py17XNL_1105409
Py17XNL_11	AUGUSTUS	three_prime_UTR	130910	131005	1	-	.	ID=Py17XNL_1105409.1-3UTR2;Parent=Py17XNL_1105409.1;gene_name=PIR protein;Name=Py17XNL_1105409.1-3UTR2;transcript_id=Py17XNL_1105409.1;locus_tag=Py17XNL_1105409
Py17XNL_11	AUGUSTUS	exon	130910	131071	.	-	.	ID=Py17XNL_1105409.1-exon2;Parent=Py17XNL_1105409.1;gene_name=PIR protein;Name=Py17XNL_1105409.1-exon2;transcript_id=Py17XNL_1105409.1;locus_tag=Py17XNL_1105409;protein_id=Py17XNL_1105409.1-p1;product=PIR protein
Py17XNL_11	AUGUSTUS	stop_codon	131006	131008	.	-	0	ID=Py17XNL_1105409.1-stop1;Parent=Py17XNL_1105409.1;gene_name=PIR protein;Name=Py17XNL_1105409.1-stop1;transcript_id=Py17XNL_1105409.1;locus_tag=Py17XNL_1105409
Py17XNL_11	AUGUSTUS	CDS	131006	131071	1	-	0	ID=Py17XNL_1105409.1-CDS1;Parent=Py17XNL_1105409.1;gene_name=PIR protein;Name=Py17XNL_1105409.1-p1;transcript_id=Py17XNL_1105409.1;locus_tag=Py17XNL_1105409;protein_id=Py17XNL_1105409.1-p1;product=PIR protein
Py17XNL_11	AUGUSTUS	intron	131072	131158	1	-	.	ID=Py17XNL_1105409.1-intron1;Parent=Py17XNL_1105409.1;gene_name=PIR protein;Name=Py17XNL_1105409.1-intron1;transcript_id=Py17XNL_1105409.1;locus_tag=Py17XNL_1105409
Py17XNL_11	AUGUSTUS	CDS	131159	131992	1	-	0	ID=Py17XNL_1105409.1-CDS2;Parent=Py17XNL_1105409.1;gene_name=PIR protein;Name=Py17XNL_1105409.1-p1;transcript_id=Py17XNL_1105409.1;locus_tag=Py17XNL_1105409;protein_id=Py17XNL_1105409.1-p1;product=PIR protein
Py17XNL_11	AUGUSTUS	exon	131159	132010	.	-	.	ID=Py17XNL_1105409.1-exon3;Parent=Py17XNL_1105409.1;gene_name=PIR protein;Name=Py17XNL_1105409.1-exon3;transcript_id=Py17XNL_1105409.1;locus_tag=Py17XNL_1105409;protein_id=Py17XNL_1105409.1-p1;product=PIR protein
Py17XNL_11	AUGUSTUS	start_codon	131990	131992	.	-	0	ID=Py17XNL_1105409.1-start1;Parent=Py17XNL_1105409.1;gene_name=PIR protein;Name=Py17XNL_1105409.1-start1;transcript_id=Py17XNL_1105409.1;locus_tag=Py17XNL_1105409
Py17XNL_11	AUGUSTUS	five_prime_UTR	131993	132010	1	-	.	ID=Py17XNL_1105409.1-5UTR1;Parent=Py17XNL_1105409.1;gene_name=PIR protein;Name=Py17XNL_1105409.1-5UTR1;transcript_id=Py17XNL_1105409.1;locus_tag=Py17XNL_1105409
Py17XNL_11	AUGUSTUS	exon	132132	132416	.	-	.	ID=Py17XNL_1105409.1-exon4;Parent=Py17XNL_1105409.1;gene_name=PIR protein;Name=Py17XNL_1105409.1-exon4;transcript_id=Py17XNL_1105409.1;locus_tag=Py17XNL_1105409;protein_id=Py17XNL_1105409.1-p1;product=PIR protein
Py17XNL_11	AUGUSTUS	five_prime_UTR	132132	132416	0.73	-	.	ID=Py17XNL_1105409.1-5UTR2;Parent=Py17XNL_1105409.1;gene_name=PIR protein;Name=Py17XNL_1105409.1-5UTR2;transcript_id=Py17XNL_1105409.1;locus_tag=Py17XNL_1105409
Py17XNL_11	AUGUSTUS	transcription_start_site	132416	132416	.	-	.	ID=Py17XNL_1105409.1-tss1;Parent=Py17XNL_1105409.1;gene_name=PIR protein;Name=Py17XNL_1105409.1-tss1;transcript_id=Py17XNL_1105409.1;locus_tag=Py17XNL_1105409
###
Py17XNL_11	AUGUSTUS	gene	134017	135916	0.09	-	.	ID=Py17XNL_1105410;gene_id=Py17XNL_1105410;gene_name=Py17XNL_1105410;Name=PIR protein;best_match=PY17X_1100095.1-p1;query_coverage=99.0;percentage_identity=100.0;locus_tag=Py17XNL_1105410
Py17XNL_11	AUGUSTUS	mRNA	134017	135916	0.09	-	.	ID=Py17XNL_1105410.1;Parent=Py17XNL_1105410;gene_name=Py17XNL_1105410;Name=PIR protein.1;best_match=PY17X_1100095.1-p1;query_coverage=99.0;percentage_identity=100.0;transcript_id=Py17XNL_1105410.1;locus_tag=Py17XNL_1105410;protein_id=Py17XNL_1105410.1-p1;product=PIR protein
Py17XNL_11	AUGUSTUS	transcription_end_site	134017	134017	.	-	.	ID=Py17XNL_1105410.1-tts1;Parent=Py17XNL_1105410.1;gene_name=PIR protein;Name=Py17XNL_1105410.1-tts1;transcript_id=Py17XNL_1105410.1;locus_tag=Py17XNL_1105410
Py17XNL_11	AUGUSTUS	three_prime_UTR	134017	134567	0.12	-	.	ID=Py17XNL_1105410.1-3UTR1;Parent=Py17XNL_1105410.1;gene_name=PIR protein;Name=Py17XNL_1105410.1-3UTR1;transcript_id=Py17XNL_1105410.1;locus_tag=Py17XNL_1105410
Py17XNL_11	AUGUSTUS	exon	134017	134633	.	-	.	ID=Py17XNL_1105410.1-exon1;Parent=Py17XNL_1105410.1;gene_name=PIR protein;Name=Py17XNL_1105410.1-exon1;transcript_id=Py17XNL_1105410.1;locus_tag=Py17XNL_1105410;protein_id=Py17XNL_1105410.1-p1;product=PIR protein
Py17XNL_11	AUGUSTUS	stop_codon	134568	134570	.	-	0	ID=Py17XNL_1105410.1-stop1;Parent=Py17XNL_1105410.1;gene_name=PIR protein;Name=Py17XNL_1105410.1-stop1;transcript_id=Py17XNL_1105410.1;locus_tag=Py17XNL_1105410
Py17XNL_11	AUGUSTUS	CDS	134568	134633	1	-	0	ID=Py17XNL_1105410.1-CDS1;Parent=Py17XNL_1105410.1;gene_name=PIR protein;Name=Py17XNL_1105410.1-p1;transcript_id=Py17XNL_1105410.1;locus_tag=Py17XNL_1105410;protein_id=Py17XNL_1105410.1-p1;product=PIR protein
Py17XNL_11	AUGUSTUS	intron	134634	134720	1	-	.	ID=Py17XNL_1105410.1-intron1;Parent=Py17XNL_1105410.1;gene_name=PIR protein;Name=Py17XNL_1105410.1-intron1;transcript_id=Py17XNL_1105410.1;locus_tag=Py17XNL_1105410
Py17XNL_11	AUGUSTUS	exon	134721	135614	.	-	.	ID=Py17XNL_1105410.1-exon2;Parent=Py17XNL_1105410.1;gene_name=PIR protein;Name=Py17XNL_1105410.1-exon2;transcript_id=Py17XNL_1105410.1;locus_tag=Py17XNL_1105410;protein_id=Py17XNL_1105410.1-p1;product=PIR protein
Py17XNL_11	AUGUSTUS	CDS	134721	135614	1	-	0	ID=Py17XNL_1105410.1-CDS2;Parent=Py17XNL_1105410.1;gene_name=PIR protein;Name=Py17XNL_1105410.1-p1;transcript_id=Py17XNL_1105410.1;locus_tag=Py17XNL_1105410;protein_id=Py17XNL_1105410.1-p1;product=PIR protein
Py17XNL_11	AUGUSTUS	intron	135615	135739	1	-	.	ID=Py17XNL_1105410.1-intron2;Parent=Py17XNL_1105410.1;gene_name=PIR protein;Name=Py17XNL_1105410.1-intron2;transcript_id=Py17XNL_1105410.1;locus_tag=Py17XNL_1105410
Py17XNL_11	AUGUSTUS	CDS	135740	135757	1	-	0	ID=Py17XNL_1105410.1-CDS3;Parent=Py17XNL_1105410.1;gene_name=PIR protein;Name=Py17XNL_1105410.1-p1;transcript_id=Py17XNL_1105410.1;locus_tag=Py17XNL_1105410;protein_id=Py17XNL_1105410.1-p1;product=PIR protein
Py17XNL_11	AUGUSTUS	exon	135740	135916	.	-	.	ID=Py17XNL_1105410.1-exon3;Parent=Py17XNL_1105410.1;gene_name=PIR protein;Name=Py17XNL_1105410.1-exon3;transcript_id=Py17XNL_1105410.1;locus_tag=Py17XNL_1105410;protein_id=Py17XNL_1105410.1-p1;product=PIR protein
Py17XNL_11	AUGUSTUS	start_codon	135755	135757	.	-	0	ID=Py17XNL_1105410.1-start1;Parent=Py17XNL_1105410.1;gene_name=PIR protein;Name=Py17XNL_1105410.1-start1;transcript_id=Py17XNL_1105410.1;locus_tag=Py17XNL_1105410
Py17XNL_11	AUGUSTUS	five_prime_UTR	135758	135916	0.79	-	.	ID=Py17XNL_1105410.1-5UTR1;Parent=Py17XNL_1105410.1;gene_name=PIR protein;Name=Py17XNL_1105410.1-5UTR1;transcript_id=Py17XNL_1105410.1;locus_tag=Py17XNL_1105410
Py17XNL_11	AUGUSTUS	transcription_start_site	135916	135916	.	-	.	ID=Py17XNL_1105410.1-tss1;Parent=Py17XNL_1105410.1;gene_name=PIR protein;Name=Py17XNL_1105410.1-tss1;transcript_id=Py17XNL_1105410.1;locus_tag=Py17XNL_1105410
###
Py17XNL_11	AUGUSTUS	gene	137717	139476	0.37	-	.	ID=Py17XNL_1105411;gene_id=Py17XNL_1105411;gene_name=Py17XNL_1105411;Name=PIR protein;best_match=PY17X_1100097.1-p1;query_coverage=99.0;percentage_identity=100.0;locus_tag=Py17XNL_1105411
Py17XNL_11	AUGUSTUS	mRNA	137717	139476	0.37	-	.	ID=Py17XNL_1105411.1;Parent=Py17XNL_1105411;gene_name=Py17XNL_1105411;Name=PIR protein.1;best_match=PY17X_1100097.1-p1;query_coverage=99.0;percentage_identity=100.0;transcript_id=Py17XNL_1105411.1;locus_tag=Py17XNL_1105411;protein_id=Py17XNL_1105411.1-p1;product=PIR protein
Py17XNL_11	AUGUSTUS	transcription_end_site	137717	137717	.	-	.	ID=Py17XNL_1105411.1-tts1;Parent=Py17XNL_1105411.1;gene_name=PIR protein;Name=Py17XNL_1105411.1-tts1;transcript_id=Py17XNL_1105411.1;locus_tag=Py17XNL_1105411
Py17XNL_11	AUGUSTUS	three_prime_UTR	137717	138062	0.4	-	.	ID=Py17XNL_1105411.1-3UTR1;Parent=Py17XNL_1105411.1;gene_name=PIR protein;Name=Py17XNL_1105411.1-3UTR1;transcript_id=Py17XNL_1105411.1;locus_tag=Py17XNL_1105411
Py17XNL_11	AUGUSTUS	exon	137717	138149	.	-	.	ID=Py17XNL_1105411.1-exon1;Parent=Py17XNL_1105411.1;gene_name=PIR protein;Name=Py17XNL_1105411.1-exon1;transcript_id=Py17XNL_1105411.1;locus_tag=Py17XNL_1105411;protein_id=Py17XNL_1105411.1-p1;product=PIR protein
Py17XNL_11	AUGUSTUS	stop_codon	138063	138065	.	-	0	ID=Py17XNL_1105411.1-stop1;Parent=Py17XNL_1105411.1;gene_name=PIR protein;Name=Py17XNL_1105411.1-stop1;transcript_id=Py17XNL_1105411.1;locus_tag=Py17XNL_1105411
Py17XNL_11	AUGUSTUS	CDS	138063	138149	1	-	0	ID=Py17XNL_1105411.1-CDS1;Parent=Py17XNL_1105411.1;gene_name=PIR protein;Name=Py17XNL_1105411.1-p1;transcript_id=Py17XNL_1105411.1;locus_tag=Py17XNL_1105411;protein_id=Py17XNL_1105411.1-p1;product=PIR protein
Py17XNL_11	AUGUSTUS	intron	138150	138236	1	-	.	ID=Py17XNL_1105411.1-intron1;Parent=Py17XNL_1105411.1;gene_name=PIR protein;Name=Py17XNL_1105411.1-intron1;transcript_id=Py17XNL_1105411.1;locus_tag=Py17XNL_1105411
Py17XNL_11	AUGUSTUS	exon	138237	139052	.	-	.	ID=Py17XNL_1105411.1-exon2;Parent=Py17XNL_1105411.1;gene_name=PIR protein;Name=Py17XNL_1105411.1-exon2;transcript_id=Py17XNL_1105411.1;locus_tag=Py17XNL_1105411;protein_id=Py17XNL_1105411.1-p1;product=PIR protein
Py17XNL_11	AUGUSTUS	CDS	138237	139052	1	-	0	ID=Py17XNL_1105411.1-CDS2;Parent=Py17XNL_1105411.1;gene_name=PIR protein;Name=Py17XNL_1105411.1-p1;transcript_id=Py17XNL_1105411.1;locus_tag=Py17XNL_1105411;protein_id=Py17XNL_1105411.1-p1;product=PIR protein
Py17XNL_11	AUGUSTUS	intron	139053	139160	1	-	.	ID=Py17XNL_1105411.1-intron2;Parent=Py17XNL_1105411.1;gene_name=PIR protein;Name=Py17XNL_1105411.1-intron2;transcript_id=Py17XNL_1105411.1;locus_tag=Py17XNL_1105411
Py17XNL_11	AUGUSTUS	CDS	139161	139175	1	-	0	ID=Py17XNL_1105411.1-CDS3;Parent=Py17XNL_1105411.1;gene_name=PIR protein;Name=Py17XNL_1105411.1-p1;transcript_id=Py17XNL_1105411.1;locus_tag=Py17XNL_1105411;protein_id=Py17XNL_1105411.1-p1;product=PIR protein
Py17XNL_11	AUGUSTUS	exon	139161	139284	.	-	.	ID=Py17XNL_1105411.1-exon3;Parent=Py17XNL_1105411.1;gene_name=PIR protein;Name=Py17XNL_1105411.1-exon3;transcript_id=Py17XNL_1105411.1;locus_tag=Py17XNL_1105411;protein_id=Py17XNL_1105411.1-p1;product=PIR protein
Py17XNL_11	AUGUSTUS	start_codon	139173	139175	.	-	0	ID=Py17XNL_1105411.1-start1;Parent=Py17XNL_1105411.1;gene_name=PIR protein;Name=Py17XNL_1105411.1-start1;transcript_id=Py17XNL_1105411.1;locus_tag=Py17XNL_1105411
Py17XNL_11	AUGUSTUS	five_prime_UTR	139176	139284	1	-	.	ID=Py17XNL_1105411.1-5UTR1;Parent=Py17XNL_1105411.1;gene_name=PIR protein;Name=Py17XNL_1105411.1-5UTR1;transcript_id=Py17XNL_1105411.1;locus_tag=Py17XNL_1105411
Py17XNL_11	AUGUSTUS	exon	139398	139476	.	-	.	ID=Py17XNL_1105411.1-exon4;Parent=Py17XNL_1105411.1;gene_name=PIR protein;Name=Py17XNL_1105411.1-exon4;transcript_id=Py17XNL_1105411.1;locus_tag=Py17XNL_1105411;protein_id=Py17XNL_1105411.1-p1;product=PIR protein
Py17XNL_11	AUGUSTUS	five_prime_UTR	139398	139476	0.9	-	.	ID=Py17XNL_1105411.1-5UTR2;Parent=Py17XNL_1105411.1;gene_name=PIR protein;Name=Py17XNL_1105411.1-5UTR2;transcript_id=Py17XNL_1105411.1;locus_tag=Py17XNL_1105411
Py17XNL_11	AUGUSTUS	transcription_start_site	139476	139476	.	-	.	ID=Py17XNL_1105411.1-tss1;Parent=Py17XNL_1105411.1;gene_name=PIR protein;Name=Py17XNL_1105411.1-tss1;transcript_id=Py17XNL_1105411.1;locus_tag=Py17XNL_1105411
###
Py17XNL_11	AUGUSTUS	gene	141367	142956	0.13	-	.	ID=Py17XNL_1105412;gene_id=Py17XNL_1105412;gene_name=Py17XNL_1105412;Name=PIR protein;best_match=PY17X_1100100.1-p1;query_coverage=99.0;percentage_identity=100.0;locus_tag=Py17XNL_1105412
Py17XNL_11	AUGUSTUS	mRNA	141367	142956	0.13	-	.	ID=Py17XNL_1105412.1;Parent=Py17XNL_1105412;gene_name=Py17XNL_1105412;Name=PIR protein.1;best_match=PY17X_1100100.1-p1;query_coverage=99.0;percentage_identity=100.0;transcript_id=Py17XNL_1105412.1;locus_tag=Py17XNL_1105412;protein_id=Py17XNL_1105412.1-p1;product=PIR protein
Py17XNL_11	AUGUSTUS	transcription_end_site	141367	141367	.	-	.	ID=Py17XNL_1105412.1-tts1;Parent=Py17XNL_1105412.1;gene_name=PIR protein;Name=Py17XNL_1105412.1-tts1;transcript_id=Py17XNL_1105412.1;locus_tag=Py17XNL_1105412
Py17XNL_11	AUGUSTUS	three_prime_UTR	141367	141797	0.31	-	.	ID=Py17XNL_1105412.1-3UTR1;Parent=Py17XNL_1105412.1;gene_name=PIR protein;Name=Py17XNL_1105412.1-3UTR1;transcript_id=Py17XNL_1105412.1;locus_tag=Py17XNL_1105412
Py17XNL_11	AUGUSTUS	exon	141367	141884	.	-	.	ID=Py17XNL_1105412.1-exon1;Parent=Py17XNL_1105412.1;gene_name=PIR protein;Name=Py17XNL_1105412.1-exon1;transcript_id=Py17XNL_1105412.1;locus_tag=Py17XNL_1105412;protein_id=Py17XNL_1105412.1-p1;product=PIR protein
Py17XNL_11	AUGUSTUS	stop_codon	141798	141800	.	-	0	ID=Py17XNL_1105412.1-stop1;Parent=Py17XNL_1105412.1;gene_name=PIR protein;Name=Py17XNL_1105412.1-stop1;transcript_id=Py17XNL_1105412.1;locus_tag=Py17XNL_1105412
Py17XNL_11	AUGUSTUS	CDS	141798	141884	1	-	0	ID=Py17XNL_1105412.1-CDS1;Parent=Py17XNL_1105412.1;gene_name=PIR protein;Name=Py17XNL_1105412.1-p1;transcript_id=Py17XNL_1105412.1;locus_tag=Py17XNL_1105412;protein_id=Py17XNL_1105412.1-p1;product=PIR protein
Py17XNL_11	AUGUSTUS	intron	141885	141971	1	-	.	ID=Py17XNL_1105412.1-intron1;Parent=Py17XNL_1105412.1;gene_name=PIR protein;Name=Py17XNL_1105412.1-intron1;transcript_id=Py17XNL_1105412.1;locus_tag=Py17XNL_1105412
Py17XNL_11	AUGUSTUS	exon	141972	142766	.	-	.	ID=Py17XNL_1105412.1-exon2;Parent=Py17XNL_1105412.1;gene_name=PIR protein;Name=Py17XNL_1105412.1-exon2;transcript_id=Py17XNL_1105412.1;locus_tag=Py17XNL_1105412;protein_id=Py17XNL_1105412.1-p1;product=PIR protein
Py17XNL_11	AUGUSTUS	CDS	141972	142766	1	-	0	ID=Py17XNL_1105412.1-CDS2;Parent=Py17XNL_1105412.1;gene_name=PIR protein;Name=Py17XNL_1105412.1-p1;transcript_id=Py17XNL_1105412.1;locus_tag=Py17XNL_1105412;protein_id=Py17XNL_1105412.1-p1;product=PIR protein
Py17XNL_11	AUGUSTUS	intron	142767	142874	0.97	-	.	ID=Py17XNL_1105412.1-intron2;Parent=Py17XNL_1105412.1;gene_name=PIR protein;Name=Py17XNL_1105412.1-intron2;transcript_id=Py17XNL_1105412.1;locus_tag=Py17XNL_1105412
Py17XNL_11	AUGUSTUS	CDS	142875	142889	0.97	-	0	ID=Py17XNL_1105412.1-CDS3;Parent=Py17XNL_1105412.1;gene_name=PIR protein;Name=Py17XNL_1105412.1-p1;transcript_id=Py17XNL_1105412.1;locus_tag=Py17XNL_1105412;protein_id=Py17XNL_1105412.1-p1;product=PIR protein
Py17XNL_11	AUGUSTUS	exon	142875	142956	.	-	.	ID=Py17XNL_1105412.1-exon3;Parent=Py17XNL_1105412.1;gene_name=PIR protein;Name=Py17XNL_1105412.1-exon3;transcript_id=Py17XNL_1105412.1;locus_tag=Py17XNL_1105412;protein_id=Py17XNL_1105412.1-p1;product=PIR protein
Py17XNL_11	AUGUSTUS	start_codon	142887	142889	.	-	0	ID=Py17XNL_1105412.1-start1;Parent=Py17XNL_1105412.1;gene_name=PIR protein;Name=Py17XNL_1105412.1-start1;transcript_id=Py17XNL_1105412.1;locus_tag=Py17XNL_1105412
Py17XNL_11	AUGUSTUS	five_prime_UTR	142890	142956	0.44	-	.	ID=Py17XNL_1105412.1-5UTR1;Parent=Py17XNL_1105412.1;gene_name=PIR protein;Name=Py17XNL_1105412.1-5UTR1;transcript_id=Py17XNL_1105412.1;locus_tag=Py17XNL_1105412
Py17XNL_11	AUGUSTUS	transcription_start_site	142956	142956	.	-	.	ID=Py17XNL_1105412.1-tss1;Parent=Py17XNL_1105412.1;gene_name=PIR protein;Name=Py17XNL_1105412.1-tss1;transcript_id=Py17XNL_1105412.1;locus_tag=Py17XNL_1105412
###
Py17XNL_11	AUGUSTUS	gene	145017	146926	0.12	-	.	ID=Py17XNL_1105413;gene_id=Py17XNL_1105413;gene_name=Py17XNL_1105413;Name=PIR protein;best_match=PY17X_1100151.1-p1;query_coverage=99.0;percentage_identity=100.0;locus_tag=Py17XNL_1105413
Py17XNL_11	AUGUSTUS	mRNA	145017	146926	0.12	-	.	ID=Py17XNL_1105413.1;Parent=Py17XNL_1105413;gene_name=Py17XNL_1105413;Name=PIR protein.1;best_match=PY17X_1100151.1-p1;query_coverage=99.0;percentage_identity=100.0;transcript_id=Py17XNL_1105413.1;locus_tag=Py17XNL_1105413;protein_id=Py17XNL_1105413.1-p1;product=PIR protein
Py17XNL_11	AUGUSTUS	transcription_end_site	145017	145017	.	-	.	ID=Py17XNL_1105413.1-tts1;Parent=Py17XNL_1105413.1;gene_name=PIR protein;Name=Py17XNL_1105413.1-tts1;transcript_id=Py17XNL_1105413.1;locus_tag=Py17XNL_1105413
Py17XNL_11	AUGUSTUS	three_prime_UTR	145017	145576	0.12	-	.	ID=Py17XNL_1105413.1-3UTR1;Parent=Py17XNL_1105413.1;gene_name=PIR protein;Name=Py17XNL_1105413.1-3UTR1;transcript_id=Py17XNL_1105413.1;locus_tag=Py17XNL_1105413
Py17XNL_11	AUGUSTUS	exon	145017	145642	.	-	.	ID=Py17XNL_1105413.1-exon1;Parent=Py17XNL_1105413.1;gene_name=PIR protein;Name=Py17XNL_1105413.1-exon1;transcript_id=Py17XNL_1105413.1;locus_tag=Py17XNL_1105413;protein_id=Py17XNL_1105413.1-p1;product=PIR protein
Py17XNL_11	AUGUSTUS	stop_codon	145577	145579	.	-	0	ID=Py17XNL_1105413.1-stop1;Parent=Py17XNL_1105413.1;gene_name=PIR protein;Name=Py17XNL_1105413.1-stop1;transcript_id=Py17XNL_1105413.1;locus_tag=Py17XNL_1105413
Py17XNL_11	AUGUSTUS	CDS	145577	145642	1	-	0	ID=Py17XNL_1105413.1-CDS1;Parent=Py17XNL_1105413.1;gene_name=PIR protein;Name=Py17XNL_1105413.1-p1;transcript_id=Py17XNL_1105413.1;locus_tag=Py17XNL_1105413;protein_id=Py17XNL_1105413.1-p1;product=PIR protein
Py17XNL_11	AUGUSTUS	intron	145643	145726	1	-	.	ID=Py17XNL_1105413.1-intron1;Parent=Py17XNL_1105413.1;gene_name=PIR protein;Name=Py17XNL_1105413.1-intron1;transcript_id=Py17XNL_1105413.1;locus_tag=Py17XNL_1105413
Py17XNL_11	AUGUSTUS	exon	145727	146446	.	-	.	ID=Py17XNL_1105413.1-exon2;Parent=Py17XNL_1105413.1;gene_name=PIR protein;Name=Py17XNL_1105413.1-exon2;transcript_id=Py17XNL_1105413.1;locus_tag=Py17XNL_1105413;protein_id=Py17XNL_1105413.1-p1;product=PIR protein
Py17XNL_11	AUGUSTUS	CDS	145727	146446	1	-	0	ID=Py17XNL_1105413.1-CDS2;Parent=Py17XNL_1105413.1;gene_name=PIR protein;Name=Py17XNL_1105413.1-p1;transcript_id=Py17XNL_1105413.1;locus_tag=Py17XNL_1105413;protein_id=Py17XNL_1105413.1-p1;product=PIR protein
Py17XNL_11	AUGUSTUS	intron	146447	146566	1	-	.	ID=Py17XNL_1105413.1-intron2;Parent=Py17XNL_1105413.1;gene_name=PIR protein;Name=Py17XNL_1105413.1-intron2;transcript_id=Py17XNL_1105413.1;locus_tag=Py17XNL_1105413
Py17XNL_11	AUGUSTUS	CDS	146567	146581	1	-	0	ID=Py17XNL_1105413.1-CDS3;Parent=Py17XNL_1105413.1;gene_name=PIR protein;Name=Py17XNL_1105413.1-p1;transcript_id=Py17XNL_1105413.1;locus_tag=Py17XNL_1105413;protein_id=Py17XNL_1105413.1-p1;product=PIR protein
Py17XNL_11	AUGUSTUS	exon	146567	146926	.	-	.	ID=Py17XNL_1105413.1-exon3;Parent=Py17XNL_1105413.1;gene_name=PIR protein;Name=Py17XNL_1105413.1-exon3;transcript_id=Py17XNL_1105413.1;locus_tag=Py17XNL_1105413;protein_id=Py17XNL_1105413.1-p1;product=PIR protein
Py17XNL_11	AUGUSTUS	start_codon	146579	146581	.	-	0	ID=Py17XNL_1105413.1-start1;Parent=Py17XNL_1105413.1;gene_name=PIR protein;Name=Py17XNL_1105413.1-start1;transcript_id=Py17XNL_1105413.1;locus_tag=Py17XNL_1105413
Py17XNL_11	AUGUSTUS	five_prime_UTR	146582	146926	0.85	-	.	ID=Py17XNL_1105413.1-5UTR1;Parent=Py17XNL_1105413.1;gene_name=PIR protein;Name=Py17XNL_1105413.1-5UTR1;transcript_id=Py17XNL_1105413.1;locus_tag=Py17XNL_1105413
Py17XNL_11	AUGUSTUS	transcription_start_site	146926	146926	.	-	.	ID=Py17XNL_1105413.1-tss1;Parent=Py17XNL_1105413.1;gene_name=PIR protein;Name=Py17XNL_1105413.1-tss1;transcript_id=Py17XNL_1105413.1;locus_tag=Py17XNL_1105413
###
Py17XNL_11	AUGUSTUS	gene	148587	150316	0.11	-	.	ID=Py17XNL_1105414;gene_id=Py17XNL_1105414;gene_name=Py17XNL_1105414;Name=PIR protein;best_match=PY17X_1100200.1-p1;query_coverage=99.0;percentage_identity=100.0;locus_tag=Py17XNL_1105414
Py17XNL_11	AUGUSTUS	mRNA	148587	150316	0.11	-	.	ID=Py17XNL_1105414.1;Parent=Py17XNL_1105414;gene_name=Py17XNL_1105414;Name=PIR protein.1;best_match=PY17X_1100200.1-p1;query_coverage=99.0;percentage_identity=100.0;transcript_id=Py17XNL_1105414.1;locus_tag=Py17XNL_1105414;protein_id=Py17XNL_1105414.1-p1;product=PIR protein
Py17XNL_11	AUGUSTUS	transcription_end_site	148587	148587	.	-	.	ID=Py17XNL_1105414.1-tts1;Parent=Py17XNL_1105414.1;gene_name=PIR protein;Name=Py17XNL_1105414.1-tts1;transcript_id=Py17XNL_1105414.1;locus_tag=Py17XNL_1105414
Py17XNL_11	AUGUSTUS	three_prime_UTR	148587	148860	0.2	-	.	ID=Py17XNL_1105414.1-3UTR1;Parent=Py17XNL_1105414.1;gene_name=PIR protein;Name=Py17XNL_1105414.1-3UTR1;transcript_id=Py17XNL_1105414.1;locus_tag=Py17XNL_1105414
Py17XNL_11	AUGUSTUS	exon	148587	148947	.	-	.	ID=Py17XNL_1105414.1-exon1;Parent=Py17XNL_1105414.1;gene_name=PIR protein;Name=Py17XNL_1105414.1-exon1;transcript_id=Py17XNL_1105414.1;locus_tag=Py17XNL_1105414;protein_id=Py17XNL_1105414.1-p1;product=PIR protein
Py17XNL_11	AUGUSTUS	stop_codon	148861	148863	.	-	0	ID=Py17XNL_1105414.1-stop1;Parent=Py17XNL_1105414.1;gene_name=PIR protein;Name=Py17XNL_1105414.1-stop1;transcript_id=Py17XNL_1105414.1;locus_tag=Py17XNL_1105414
Py17XNL_11	AUGUSTUS	CDS	148861	148947	1	-	0	ID=Py17XNL_1105414.1-CDS1;Parent=Py17XNL_1105414.1;gene_name=PIR protein;Name=Py17XNL_1105414.1-p1;transcript_id=Py17XNL_1105414.1;locus_tag=Py17XNL_1105414;protein_id=Py17XNL_1105414.1-p1;product=PIR protein
Py17XNL_11	AUGUSTUS	intron	148948	149032	1	-	.	ID=Py17XNL_1105414.1-intron1;Parent=Py17XNL_1105414.1;gene_name=PIR protein;Name=Py17XNL_1105414.1-intron1;transcript_id=Py17XNL_1105414.1;locus_tag=Py17XNL_1105414
Py17XNL_11	AUGUSTUS	exon	149033	149800	.	-	.	ID=Py17XNL_1105414.1-exon2;Parent=Py17XNL_1105414.1;gene_name=PIR protein;Name=Py17XNL_1105414.1-exon2;transcript_id=Py17XNL_1105414.1;locus_tag=Py17XNL_1105414;protein_id=Py17XNL_1105414.1-p1;product=PIR protein
Py17XNL_11	AUGUSTUS	CDS	149033	149800	1	-	0	ID=Py17XNL_1105414.1-CDS2;Parent=Py17XNL_1105414.1;gene_name=PIR protein;Name=Py17XNL_1105414.1-p1;transcript_id=Py17XNL_1105414.1;locus_tag=Py17XNL_1105414;protein_id=Py17XNL_1105414.1-p1;product=PIR protein
Py17XNL_11	AUGUSTUS	intron	149801	149932	1	-	.	ID=Py17XNL_1105414.1-intron2;Parent=Py17XNL_1105414.1;gene_name=PIR protein;Name=Py17XNL_1105414.1-intron2;transcript_id=Py17XNL_1105414.1;locus_tag=Py17XNL_1105414
Py17XNL_11	AUGUSTUS	CDS	149933	149947	1	-	0	ID=Py17XNL_1105414.1-CDS3;Parent=Py17XNL_1105414.1;gene_name=PIR protein;Name=Py17XNL_1105414.1-p1;transcript_id=Py17XNL_1105414.1;locus_tag=Py17XNL_1105414;protein_id=Py17XNL_1105414.1-p1;product=PIR protein
Py17XNL_11	AUGUSTUS	exon	149933	150316	.	-	.	ID=Py17XNL_1105414.1-exon3;Parent=Py17XNL_1105414.1;gene_name=PIR protein;Name=Py17XNL_1105414.1-exon3;transcript_id=Py17XNL_1105414.1;locus_tag=Py17XNL_1105414;protein_id=Py17XNL_1105414.1-p1;product=PIR protein
Py17XNL_11	AUGUSTUS	start_codon	149945	149947	.	-	0	ID=Py17XNL_1105414.1-start1;Parent=Py17XNL_1105414.1;gene_name=PIR protein;Name=Py17XNL_1105414.1-start1;transcript_id=Py17XNL_1105414.1;locus_tag=Py17XNL_1105414
Py17XNL_11	AUGUSTUS	five_prime_UTR	149948	150316	0.5	-	.	ID=Py17XNL_1105414.1-5UTR1;Parent=Py17XNL_1105414.1;gene_name=PIR protein;Name=Py17XNL_1105414.1-5UTR1;transcript_id=Py17XNL_1105414.1;locus_tag=Py17XNL_1105414
Py17XNL_11	AUGUSTUS	transcription_start_site	150316	150316	.	-	.	ID=Py17XNL_1105414.1-tss1;Parent=Py17XNL_1105414.1;gene_name=PIR protein;Name=Py17XNL_1105414.1-tss1;transcript_id=Py17XNL_1105414.1;locus_tag=Py17XNL_1105414
###
Py17XNL_11	AUGUSTUS	gene	152287	153566	0.25	-	.	ID=Py17XNL_1105415;gene_id=Py17XNL_1105415;gene_name=Py17XNL_1105415;Name=PIR protein;best_match=PY17X_1251200.1-p1;query_coverage=99.0;percentage_identity=66.773;locus_tag=Py17XNL_1105415
Py17XNL_11	AUGUSTUS	mRNA	152287	153566	0.25	-	.	ID=Py17XNL_1105415.1;Parent=Py17XNL_1105415;gene_name=Py17XNL_1105415;Name=PIR protein.1;best_match=PY17X_1251200.1-p1;query_coverage=99.0;percentage_identity=66.773;transcript_id=Py17XNL_1105415.1;locus_tag=Py17XNL_1105415;protein_id=Py17XNL_1105415.1-p1;product=PIR protein
Py17XNL_11	AUGUSTUS	transcription_end_site	152287	152287	.	-	.	ID=Py17XNL_1105415.1-tts1;Parent=Py17XNL_1105415.1;gene_name=PIR protein;Name=Py17XNL_1105415.1-tts1;transcript_id=Py17XNL_1105415.1;locus_tag=Py17XNL_1105415
Py17XNL_11	AUGUSTUS	three_prime_UTR	152287	152335	0.41	-	.	ID=Py17XNL_1105415.1-3UTR1;Parent=Py17XNL_1105415.1;gene_name=PIR protein;Name=Py17XNL_1105415.1-3UTR1;transcript_id=Py17XNL_1105415.1;locus_tag=Py17XNL_1105415
Py17XNL_11	AUGUSTUS	exon	152287	152398	.	-	.	ID=Py17XNL_1105415.1-exon1;Parent=Py17XNL_1105415.1;gene_name=PIR protein;Name=Py17XNL_1105415.1-exon1;transcript_id=Py17XNL_1105415.1;locus_tag=Py17XNL_1105415;protein_id=Py17XNL_1105415.1-p1;product=PIR protein
Py17XNL_11	AUGUSTUS	stop_codon	152336	152338	.	-	0	ID=Py17XNL_1105415.1-stop1;Parent=Py17XNL_1105415.1;gene_name=PIR protein;Name=Py17XNL_1105415.1-stop1;transcript_id=Py17XNL_1105415.1;locus_tag=Py17XNL_1105415
Py17XNL_11	AUGUSTUS	CDS	152336	152398	1	-	0	ID=Py17XNL_1105415.1-CDS1;Parent=Py17XNL_1105415.1;gene_name=PIR protein;Name=Py17XNL_1105415.1-p1;transcript_id=Py17XNL_1105415.1;locus_tag=Py17XNL_1105415;protein_id=Py17XNL_1105415.1-p1;product=PIR protein
Py17XNL_11	AUGUSTUS	intron	152399	152501	1	-	.	ID=Py17XNL_1105415.1-intron1;Parent=Py17XNL_1105415.1;gene_name=PIR protein;Name=Py17XNL_1105415.1-intron1;transcript_id=Py17XNL_1105415.1;locus_tag=Py17XNL_1105415
Py17XNL_11	AUGUSTUS	exon	152502	152831	.	-	.	ID=Py17XNL_1105415.1-exon2;Parent=Py17XNL_1105415.1;gene_name=PIR protein;Name=Py17XNL_1105415.1-exon2;transcript_id=Py17XNL_1105415.1;locus_tag=Py17XNL_1105415;protein_id=Py17XNL_1105415.1-p1;product=PIR protein
Py17XNL_11	AUGUSTUS	CDS	152502	152831	0.69	-	0	ID=Py17XNL_1105415.1-CDS2;Parent=Py17XNL_1105415.1;gene_name=PIR protein;Name=Py17XNL_1105415.1-p1;transcript_id=Py17XNL_1105415.1;locus_tag=Py17XNL_1105415;protein_id=Py17XNL_1105415.1-p1;product=PIR protein
Py17XNL_11	AUGUSTUS	intron	152832	152925	0.69	-	.	ID=Py17XNL_1105415.1-intron2;Parent=Py17XNL_1105415.1;gene_name=PIR protein;Name=Py17XNL_1105415.1-intron2;transcript_id=Py17XNL_1105415.1;locus_tag=Py17XNL_1105415
Py17XNL_11	AUGUSTUS	exon	152926	153345	.	-	.	ID=Py17XNL_1105415.1-exon3;Parent=Py17XNL_1105415.1;gene_name=PIR protein;Name=Py17XNL_1105415.1-exon3;transcript_id=Py17XNL_1105415.1;locus_tag=Py17XNL_1105415;protein_id=Py17XNL_1105415.1-p1;product=PIR protein
Py17XNL_11	AUGUSTUS	CDS	152926	153345	0.69	-	0	ID=Py17XNL_1105415.1-CDS3;Parent=Py17XNL_1105415.1;gene_name=PIR protein;Name=Py17XNL_1105415.1-p1;transcript_id=Py17XNL_1105415.1;locus_tag=Py17XNL_1105415;protein_id=Py17XNL_1105415.1-p1;product=PIR protein
Py17XNL_11	AUGUSTUS	intron	153346	153478	1	-	.	ID=Py17XNL_1105415.1-intron3;Parent=Py17XNL_1105415.1;gene_name=PIR protein;Name=Py17XNL_1105415.1-intron3;transcript_id=Py17XNL_1105415.1;locus_tag=Py17XNL_1105415
Py17XNL_11	AUGUSTUS	CDS	153479	153493	1	-	0	ID=Py17XNL_1105415.1-CDS4;Parent=Py17XNL_1105415.1;gene_name=PIR protein;Name=Py17XNL_1105415.1-p1;transcript_id=Py17XNL_1105415.1;locus_tag=Py17XNL_1105415;protein_id=Py17XNL_1105415.1-p1;product=PIR protein
Py17XNL_11	AUGUSTUS	exon	153479	153566	.	-	.	ID=Py17XNL_1105415.1-exon4;Parent=Py17XNL_1105415.1;gene_name=PIR protein;Name=Py17XNL_1105415.1-exon4;transcript_id=Py17XNL_1105415.1;locus_tag=Py17XNL_1105415;protein_id=Py17XNL_1105415.1-p1;product=PIR protein
Py17XNL_11	AUGUSTUS	start_codon	153491	153493	.	-	0	ID=Py17XNL_1105415.1-start1;Parent=Py17XNL_1105415.1;gene_name=PIR protein;Name=Py17XNL_1105415.1-start1;transcript_id=Py17XNL_1105415.1;locus_tag=Py17XNL_1105415
Py17XNL_11	AUGUSTUS	five_prime_UTR	153494	153566	0.85	-	.	ID=Py17XNL_1105415.1-5UTR1;Parent=Py17XNL_1105415.1;gene_name=PIR protein;Name=Py17XNL_1105415.1-5UTR1;transcript_id=Py17XNL_1105415.1;locus_tag=Py17XNL_1105415
Py17XNL_11	AUGUSTUS	transcription_start_site	153566	153566	.	-	.	ID=Py17XNL_1105415.1-tss1;Parent=Py17XNL_1105415.1;gene_name=PIR protein;Name=Py17XNL_1105415.1-tss1;transcript_id=Py17XNL_1105415.1;locus_tag=Py17XNL_1105415
###
Py17XNL_11	AUGUSTUS	gene	157086	159410	0.2	+	.	ID=Py17XNL_1105416;gene_id=Py17XNL_1105416;gene_name=Py17XNL_1105416;Name=fam-a protein;best_match=PY17X_1100400.1-p1;query_coverage=99.0;percentage_identity=99.634;locus_tag=Py17XNL_1105416
Py17XNL_11	AUGUSTUS	mRNA	157086	159410	0.2	+	.	ID=Py17XNL_1105416.1;Parent=Py17XNL_1105416;gene_name=Py17XNL_1105416;Name=fam-a protein.1;best_match=PY17X_1100400.1-p1;query_coverage=99.0;percentage_identity=99.634;transcript_id=Py17XNL_1105416.1;locus_tag=Py17XNL_1105416;protein_id=Py17XNL_1105416.1-p1;product=fam-a protein
Py17XNL_11	AUGUSTUS	transcription_start_site	157086	157086	.	+	.	ID=Py17XNL_1105416.1-tss1;Parent=Py17XNL_1105416.1;gene_name=fam-a protein;Name=Py17XNL_1105416.1-tss1;transcript_id=Py17XNL_1105416.1;locus_tag=Py17XNL_1105416
Py17XNL_11	AUGUSTUS	five_prime_UTR	157086	157228	0.63	+	.	ID=Py17XNL_1105416.1-5UTR1;Parent=Py17XNL_1105416.1;gene_name=fam-a protein;Name=Py17XNL_1105416.1-5UTR1;transcript_id=Py17XNL_1105416.1;locus_tag=Py17XNL_1105416
Py17XNL_11	AUGUSTUS	exon	157086	157383	.	+	.	ID=Py17XNL_1105416.1-exon1;Parent=Py17XNL_1105416.1;gene_name=fam-a protein;Name=Py17XNL_1105416.1-exon1;transcript_id=Py17XNL_1105416.1;locus_tag=Py17XNL_1105416;protein_id=Py17XNL_1105416.1-p1;product=fam-a protein
Py17XNL_11	AUGUSTUS	start_codon	157229	157231	.	+	0	ID=Py17XNL_1105416.1-start1;Parent=Py17XNL_1105416.1;gene_name=fam-a protein;Name=Py17XNL_1105416.1-start1;transcript_id=Py17XNL_1105416.1;locus_tag=Py17XNL_1105416
Py17XNL_11	AUGUSTUS	CDS	157229	157383	1	+	0	ID=Py17XNL_1105416.1-CDS1;Parent=Py17XNL_1105416.1;gene_name=fam-a protein;Name=Py17XNL_1105416.1-p1;transcript_id=Py17XNL_1105416.1;locus_tag=Py17XNL_1105416;protein_id=Py17XNL_1105416.1-p1;product=fam-a protein
Py17XNL_11	AUGUSTUS	intron	157384	157523	1	+	.	ID=Py17XNL_1105416.1-intron1;Parent=Py17XNL_1105416.1;gene_name=fam-a protein;Name=Py17XNL_1105416.1-intron1;transcript_id=Py17XNL_1105416.1;locus_tag=Py17XNL_1105416
Py17XNL_11	AUGUSTUS	exon	157524	157770	.	+	.	ID=Py17XNL_1105416.1-exon2;Parent=Py17XNL_1105416.1;gene_name=fam-a protein;Name=Py17XNL_1105416.1-exon2;transcript_id=Py17XNL_1105416.1;locus_tag=Py17XNL_1105416;protein_id=Py17XNL_1105416.1-p1;product=fam-a protein
Py17XNL_11	AUGUSTUS	CDS	157524	157770	1	+	1	ID=Py17XNL_1105416.1-CDS2;Parent=Py17XNL_1105416.1;gene_name=fam-a protein;Name=Py17XNL_1105416.1-p1;transcript_id=Py17XNL_1105416.1;locus_tag=Py17XNL_1105416;protein_id=Py17XNL_1105416.1-p1;product=fam-a protein
Py17XNL_11	AUGUSTUS	intron	157771	157866	1	+	.	ID=Py17XNL_1105416.1-intron2;Parent=Py17XNL_1105416.1;gene_name=fam-a protein;Name=Py17XNL_1105416.1-intron2;transcript_id=Py17XNL_1105416.1;locus_tag=Py17XNL_1105416
Py17XNL_11	AUGUSTUS	exon	157867	157936	.	+	.	ID=Py17XNL_1105416.1-exon3;Parent=Py17XNL_1105416.1;gene_name=fam-a protein;Name=Py17XNL_1105416.1-exon3;transcript_id=Py17XNL_1105416.1;locus_tag=Py17XNL_1105416;protein_id=Py17XNL_1105416.1-p1;product=fam-a protein
Py17XNL_11	AUGUSTUS	CDS	157867	157936	1	+	0	ID=Py17XNL_1105416.1-CDS3;Parent=Py17XNL_1105416.1;gene_name=fam-a protein;Name=Py17XNL_1105416.1-p1;transcript_id=Py17XNL_1105416.1;locus_tag=Py17XNL_1105416;protein_id=Py17XNL_1105416.1-p1;product=fam-a protein
Py17XNL_11	AUGUSTUS	intron	157937	158057	1	+	.	ID=Py17XNL_1105416.1-intron3;Parent=Py17XNL_1105416.1;gene_name=fam-a protein;Name=Py17XNL_1105416.1-intron3;transcript_id=Py17XNL_1105416.1;locus_tag=Py17XNL_1105416
Py17XNL_11	AUGUSTUS	exon	158058	158167	.	+	.	ID=Py17XNL_1105416.1-exon4;Parent=Py17XNL_1105416.1;gene_name=fam-a protein;Name=Py17XNL_1105416.1-exon4;transcript_id=Py17XNL_1105416.1;locus_tag=Py17XNL_1105416;protein_id=Py17XNL_1105416.1-p1;product=fam-a protein
Py17XNL_11	AUGUSTUS	CDS	158058	158167	1	+	2	ID=Py17XNL_1105416.1-CDS4;Parent=Py17XNL_1105416.1;gene_name=fam-a protein;Name=Py17XNL_1105416.1-p1;transcript_id=Py17XNL_1105416.1;locus_tag=Py17XNL_1105416;protein_id=Py17XNL_1105416.1-p1;product=fam-a protein
Py17XNL_11	AUGUSTUS	intron	158168	158247	1	+	.	ID=Py17XNL_1105416.1-intron4;Parent=Py17XNL_1105416.1;gene_name=fam-a protein;Name=Py17XNL_1105416.1-intron4;transcript_id=Py17XNL_1105416.1;locus_tag=Py17XNL_1105416
Py17XNL_11	AUGUSTUS	exon	158248	158488	.	+	.	ID=Py17XNL_1105416.1-exon5;Parent=Py17XNL_1105416.1;gene_name=fam-a protein;Name=Py17XNL_1105416.1-exon5;transcript_id=Py17XNL_1105416.1;locus_tag=Py17XNL_1105416;protein_id=Py17XNL_1105416.1-p1;product=fam-a protein
Py17XNL_11	AUGUSTUS	CDS	158248	158488	1	+	0	ID=Py17XNL_1105416.1-CDS5;Parent=Py17XNL_1105416.1;gene_name=fam-a protein;Name=Py17XNL_1105416.1-p1;transcript_id=Py17XNL_1105416.1;locus_tag=Py17XNL_1105416;protein_id=Py17XNL_1105416.1-p1;product=fam-a protein
Py17XNL_11	AUGUSTUS	intron	158489	158624	1	+	.	ID=Py17XNL_1105416.1-intron5;Parent=Py17XNL_1105416.1;gene_name=fam-a protein;Name=Py17XNL_1105416.1-intron5;transcript_id=Py17XNL_1105416.1;locus_tag=Py17XNL_1105416
Py17XNL_11	AUGUSTUS	CDS	158625	158629	1	+	2	ID=Py17XNL_1105416.1-CDS6;Parent=Py17XNL_1105416.1;gene_name=fam-a protein;Name=Py17XNL_1105416.1-p1;transcript_id=Py17XNL_1105416.1;locus_tag=Py17XNL_1105416;protein_id=Py17XNL_1105416.1-p1;product=fam-a protein
Py17XNL_11	AUGUSTUS	exon	158625	159410	.	+	.	ID=Py17XNL_1105416.1-exon6;Parent=Py17XNL_1105416.1;gene_name=fam-a protein;Name=Py17XNL_1105416.1-exon6;transcript_id=Py17XNL_1105416.1;locus_tag=Py17XNL_1105416;protein_id=Py17XNL_1105416.1-p1;product=fam-a protein
Py17XNL_11	AUGUSTUS	stop_codon	158627	158629	.	+	0	ID=Py17XNL_1105416.1-stop1;Parent=Py17XNL_1105416.1;gene_name=fam-a protein;Name=Py17XNL_1105416.1-stop1;transcript_id=Py17XNL_1105416.1;locus_tag=Py17XNL_1105416
Py17XNL_11	AUGUSTUS	three_prime_UTR	158630	159410	0.28	+	.	ID=Py17XNL_1105416.1-3UTR1;Parent=Py17XNL_1105416.1;gene_name=fam-a protein;Name=Py17XNL_1105416.1-3UTR1;transcript_id=Py17XNL_1105416.1;locus_tag=Py17XNL_1105416
Py17XNL_11	AUGUSTUS	transcription_end_site	159410	159410	.	+	.	ID=Py17XNL_1105416.1-tts1;Parent=Py17XNL_1105416.1;gene_name=fam-a protein;Name=Py17XNL_1105416.1-tts1;transcript_id=Py17XNL_1105416.1;locus_tag=Py17XNL_1105416
###
Py17XNL_11	AUGUSTUS	gene	159996	161610	0.58	+	.	ID=Py17XNL_1105417;gene_id=Py17XNL_1105417;gene_name=Py17XNL_1105417;Name=fam-a protein;best_match=PY17X_1100500.1-p1;query_coverage=99.0;percentage_identity=99.623;locus_tag=Py17XNL_1105417
Py17XNL_11	AUGUSTUS	mRNA	159996	161610	0.58	+	.	ID=Py17XNL_1105417.1;Parent=Py17XNL_1105417;gene_name=Py17XNL_1105417;Name=fam-a protein.1;best_match=PY17X_1100500.1-p1;query_coverage=99.0;percentage_identity=99.623;transcript_id=Py17XNL_1105417.1;locus_tag=Py17XNL_1105417;protein_id=Py17XNL_1105417.1-p1;product=fam-a protein
Py17XNL_11	AUGUSTUS	transcription_start_site	159996	159996	.	+	.	ID=Py17XNL_1105417.1-tss1;Parent=Py17XNL_1105417.1;gene_name=fam-a protein;Name=Py17XNL_1105417.1-tss1;transcript_id=Py17XNL_1105417.1;locus_tag=Py17XNL_1105417
Py17XNL_11	AUGUSTUS	five_prime_UTR	159996	160137	0.87	+	.	ID=Py17XNL_1105417.1-5UTR1;Parent=Py17XNL_1105417.1;gene_name=fam-a protein;Name=Py17XNL_1105417.1-5UTR1;transcript_id=Py17XNL_1105417.1;locus_tag=Py17XNL_1105417
Py17XNL_11	AUGUSTUS	exon	159996	160268	.	+	.	ID=Py17XNL_1105417.1-exon1;Parent=Py17XNL_1105417.1;gene_name=fam-a protein;Name=Py17XNL_1105417.1-exon1;transcript_id=Py17XNL_1105417.1;locus_tag=Py17XNL_1105417;protein_id=Py17XNL_1105417.1-p1;product=fam-a protein
Py17XNL_11	AUGUSTUS	start_codon	160138	160140	.	+	0	ID=Py17XNL_1105417.1-start1;Parent=Py17XNL_1105417.1;gene_name=fam-a protein;Name=Py17XNL_1105417.1-start1;transcript_id=Py17XNL_1105417.1;locus_tag=Py17XNL_1105417
Py17XNL_11	AUGUSTUS	CDS	160138	160268	1	+	0	ID=Py17XNL_1105417.1-CDS1;Parent=Py17XNL_1105417.1;gene_name=fam-a protein;Name=Py17XNL_1105417.1-p1;transcript_id=Py17XNL_1105417.1;locus_tag=Py17XNL_1105417;protein_id=Py17XNL_1105417.1-p1;product=fam-a protein
Py17XNL_11	AUGUSTUS	intron	160269	160390	1	+	.	ID=Py17XNL_1105417.1-intron1;Parent=Py17XNL_1105417.1;gene_name=fam-a protein;Name=Py17XNL_1105417.1-intron1;transcript_id=Py17XNL_1105417.1;locus_tag=Py17XNL_1105417
Py17XNL_11	AUGUSTUS	exon	160391	160637	.	+	.	ID=Py17XNL_1105417.1-exon2;Parent=Py17XNL_1105417.1;gene_name=fam-a protein;Name=Py17XNL_1105417.1-exon2;transcript_id=Py17XNL_1105417.1;locus_tag=Py17XNL_1105417;protein_id=Py17XNL_1105417.1-p1;product=fam-a protein
Py17XNL_11	AUGUSTUS	CDS	160391	160637	1	+	1	ID=Py17XNL_1105417.1-CDS2;Parent=Py17XNL_1105417.1;gene_name=fam-a protein;Name=Py17XNL_1105417.1-p1;transcript_id=Py17XNL_1105417.1;locus_tag=Py17XNL_1105417;protein_id=Py17XNL_1105417.1-p1;product=fam-a protein
Py17XNL_11	AUGUSTUS	intron	160638	160733	1	+	.	ID=Py17XNL_1105417.1-intron2;Parent=Py17XNL_1105417.1;gene_name=fam-a protein;Name=Py17XNL_1105417.1-intron2;transcript_id=Py17XNL_1105417.1;locus_tag=Py17XNL_1105417
Py17XNL_11	AUGUSTUS	exon	160734	160803	.	+	.	ID=Py17XNL_1105417.1-exon3;Parent=Py17XNL_1105417.1;gene_name=fam-a protein;Name=Py17XNL_1105417.1-exon3;transcript_id=Py17XNL_1105417.1;locus_tag=Py17XNL_1105417;protein_id=Py17XNL_1105417.1-p1;product=fam-a protein
Py17XNL_11	AUGUSTUS	CDS	160734	160803	1	+	0	ID=Py17XNL_1105417.1-CDS3;Parent=Py17XNL_1105417.1;gene_name=fam-a protein;Name=Py17XNL_1105417.1-p1;transcript_id=Py17XNL_1105417.1;locus_tag=Py17XNL_1105417;protein_id=Py17XNL_1105417.1-p1;product=fam-a protein
Py17XNL_11	AUGUSTUS	intron	160804	160924	1	+	.	ID=Py17XNL_1105417.1-intron3;Parent=Py17XNL_1105417.1;gene_name=fam-a protein;Name=Py17XNL_1105417.1-intron3;transcript_id=Py17XNL_1105417.1;locus_tag=Py17XNL_1105417
Py17XNL_11	AUGUSTUS	exon	160925	161034	.	+	.	ID=Py17XNL_1105417.1-exon4;Parent=Py17XNL_1105417.1;gene_name=fam-a protein;Name=Py17XNL_1105417.1-exon4;transcript_id=Py17XNL_1105417.1;locus_tag=Py17XNL_1105417;protein_id=Py17XNL_1105417.1-p1;product=fam-a protein
Py17XNL_11	AUGUSTUS	CDS	160925	161034	1	+	2	ID=Py17XNL_1105417.1-CDS4;Parent=Py17XNL_1105417.1;gene_name=fam-a protein;Name=Py17XNL_1105417.1-p1;transcript_id=Py17XNL_1105417.1;locus_tag=Py17XNL_1105417;protein_id=Py17XNL_1105417.1-p1;product=fam-a protein
Py17XNL_11	AUGUSTUS	intron	161035	161114	1	+	.	ID=Py17XNL_1105417.1-intron4;Parent=Py17XNL_1105417.1;gene_name=fam-a protein;Name=Py17XNL_1105417.1-intron4;transcript_id=Py17XNL_1105417.1;locus_tag=Py17XNL_1105417
Py17XNL_11	AUGUSTUS	exon	161115	161355	.	+	.	ID=Py17XNL_1105417.1-exon5;Parent=Py17XNL_1105417.1;gene_name=fam-a protein;Name=Py17XNL_1105417.1-exon5;transcript_id=Py17XNL_1105417.1;locus_tag=Py17XNL_1105417;protein_id=Py17XNL_1105417.1-p1;product=fam-a protein
Py17XNL_11	AUGUSTUS	CDS	161115	161355	1	+	0	ID=Py17XNL_1105417.1-CDS5;Parent=Py17XNL_1105417.1;gene_name=fam-a protein;Name=Py17XNL_1105417.1-p1;transcript_id=Py17XNL_1105417.1;locus_tag=Py17XNL_1105417;protein_id=Py17XNL_1105417.1-p1;product=fam-a protein
Py17XNL_11	AUGUSTUS	intron	161356	161491	1	+	.	ID=Py17XNL_1105417.1-intron5;Parent=Py17XNL_1105417.1;gene_name=fam-a protein;Name=Py17XNL_1105417.1-intron5;transcript_id=Py17XNL_1105417.1;locus_tag=Py17XNL_1105417
Py17XNL_11	AUGUSTUS	CDS	161492	161496	1	+	2	ID=Py17XNL_1105417.1-CDS6;Parent=Py17XNL_1105417.1;gene_name=fam-a protein;Name=Py17XNL_1105417.1-p1;transcript_id=Py17XNL_1105417.1;locus_tag=Py17XNL_1105417;protein_id=Py17XNL_1105417.1-p1;product=fam-a protein
Py17XNL_11	AUGUSTUS	exon	161492	161610	.	+	.	ID=Py17XNL_1105417.1-exon6;Parent=Py17XNL_1105417.1;gene_name=fam-a protein;Name=Py17XNL_1105417.1-exon6;transcript_id=Py17XNL_1105417.1;locus_tag=Py17XNL_1105417;protein_id=Py17XNL_1105417.1-p1;product=fam-a protein
Py17XNL_11	AUGUSTUS	stop_codon	161494	161496	.	+	0	ID=Py17XNL_1105417.1-stop1;Parent=Py17XNL_1105417.1;gene_name=fam-a protein;Name=Py17XNL_1105417.1-stop1;transcript_id=Py17XNL_1105417.1;locus_tag=Py17XNL_1105417
Py17XNL_11	AUGUSTUS	three_prime_UTR	161497	161610	0.67	+	.	ID=Py17XNL_1105417.1-3UTR1;Parent=Py17XNL_1105417.1;gene_name=fam-a protein;Name=Py17XNL_1105417.1-3UTR1;transcript_id=Py17XNL_1105417.1;locus_tag=Py17XNL_1105417
Py17XNL_11	AUGUSTUS	transcription_end_site	161610	161610	.	+	.	ID=Py17XNL_1105417.1-tts1;Parent=Py17XNL_1105417.1;gene_name=fam-a protein;Name=Py17XNL_1105417.1-tts1;transcript_id=Py17XNL_1105417.1;locus_tag=Py17XNL_1105417
###
Py17XNL_11	AUGUSTUS	gene	162506	164670	0.65	+	.	ID=Py17XNL_1105418;gene_id=Py17XNL_1105418;gene_name=Py17XNL_1105418;Name=fam-a protein;best_match=PY17X_1100600.1-p1;query_coverage=99.0;percentage_identity=100.0;locus_tag=Py17XNL_1105418
Py17XNL_11	AUGUSTUS	mRNA	162506	164670	0.29	+	.	ID=Py17XNL_1105418.2;Parent=Py17XNL_1105418;gene_name=Py17XNL_1105418;Name=fam-a protein.2;best_match=PY17X_1100600.1-p1;query_coverage=99.0;percentage_identity=100.0;transcript_id=Py17XNL_1105418.2;locus_tag=Py17XNL_1105418;protein_id=Py17XNL_1105418.2-p2;product=fam-a protein
Py17XNL_11	AUGUSTUS	transcription_start_site	162506	162506	.	+	.	ID=Py17XNL_1105418.2-tss1;Parent=Py17XNL_1105418.2;gene_name=fam-a protein;Name=Py17XNL_1105418.2-tss1;transcript_id=Py17XNL_1105418.2;locus_tag=Py17XNL_1105418
Py17XNL_11	AUGUSTUS	five_prime_UTR	162506	162613	0.63	+	.	ID=Py17XNL_1105418.2-5UTR1;Parent=Py17XNL_1105418.2;gene_name=fam-a protein;Name=Py17XNL_1105418.2-5UTR1;transcript_id=Py17XNL_1105418.2;locus_tag=Py17XNL_1105418
Py17XNL_11	AUGUSTUS	exon	162506	162744	.	+	.	ID=Py17XNL_1105418.2-exon1;Parent=Py17XNL_1105418.2;gene_name=fam-a protein;Name=Py17XNL_1105418.2-exon1;transcript_id=Py17XNL_1105418.2;locus_tag=Py17XNL_1105418;protein_id=Py17XNL_1105418.2-p2;product=fam-a protein
Py17XNL_11	AUGUSTUS	start_codon	162614	162616	.	+	0	ID=Py17XNL_1105418.2-start1;Parent=Py17XNL_1105418.2;gene_name=fam-a protein;Name=Py17XNL_1105418.2-start1;transcript_id=Py17XNL_1105418.2;locus_tag=Py17XNL_1105418
Py17XNL_11	AUGUSTUS	CDS	162614	162744	1	+	0	ID=Py17XNL_1105418.2-CDS1;Parent=Py17XNL_1105418.2;gene_name=fam-a protein;Name=Py17XNL_1105418.2-p2;transcript_id=Py17XNL_1105418.2;locus_tag=Py17XNL_1105418;protein_id=Py17XNL_1105418.2-p2;product=fam-a protein
Py17XNL_11	AUGUSTUS	intron	162745	162953	1	+	.	ID=Py17XNL_1105418.2-intron1;Parent=Py17XNL_1105418.2;gene_name=fam-a protein;Name=Py17XNL_1105418.2-intron1;transcript_id=Py17XNL_1105418.2;locus_tag=Py17XNL_1105418
Py17XNL_11	AUGUSTUS	exon	162954	163176	.	+	.	ID=Py17XNL_1105418.2-exon2;Parent=Py17XNL_1105418.2;gene_name=fam-a protein;Name=Py17XNL_1105418.2-exon2;transcript_id=Py17XNL_1105418.2;locus_tag=Py17XNL_1105418;protein_id=Py17XNL_1105418.2-p2;product=fam-a protein
Py17XNL_11	AUGUSTUS	CDS	162954	163176	1	+	1	ID=Py17XNL_1105418.2-CDS2;Parent=Py17XNL_1105418.2;gene_name=fam-a protein;Name=Py17XNL_1105418.2-p2;transcript_id=Py17XNL_1105418.2;locus_tag=Py17XNL_1105418;protein_id=Py17XNL_1105418.2-p2;product=fam-a protein
Py17XNL_11	AUGUSTUS	intron	163177	163269	1	+	.	ID=Py17XNL_1105418.2-intron2;Parent=Py17XNL_1105418.2;gene_name=fam-a protein;Name=Py17XNL_1105418.2-intron2;transcript_id=Py17XNL_1105418.2;locus_tag=Py17XNL_1105418
Py17XNL_11	AUGUSTUS	exon	163270	163339	.	+	.	ID=Py17XNL_1105418.2-exon3;Parent=Py17XNL_1105418.2;gene_name=fam-a protein;Name=Py17XNL_1105418.2-exon3;transcript_id=Py17XNL_1105418.2;locus_tag=Py17XNL_1105418;protein_id=Py17XNL_1105418.2-p2;product=fam-a protein
Py17XNL_11	AUGUSTUS	CDS	163270	163339	1	+	0	ID=Py17XNL_1105418.2-CDS3;Parent=Py17XNL_1105418.2;gene_name=fam-a protein;Name=Py17XNL_1105418.2-p2;transcript_id=Py17XNL_1105418.2;locus_tag=Py17XNL_1105418;protein_id=Py17XNL_1105418.2-p2;product=fam-a protein
Py17XNL_11	AUGUSTUS	intron	163340	163482	1	+	.	ID=Py17XNL_1105418.2-intron3;Parent=Py17XNL_1105418.2;gene_name=fam-a protein;Name=Py17XNL_1105418.2-intron3;transcript_id=Py17XNL_1105418.2;locus_tag=Py17XNL_1105418
Py17XNL_11	AUGUSTUS	exon	163483	163592	.	+	.	ID=Py17XNL_1105418.2-exon4;Parent=Py17XNL_1105418.2;gene_name=fam-a protein;Name=Py17XNL_1105418.2-exon4;transcript_id=Py17XNL_1105418.2;locus_tag=Py17XNL_1105418;protein_id=Py17XNL_1105418.2-p2;product=fam-a protein
Py17XNL_11	AUGUSTUS	CDS	163483	163592	1	+	2	ID=Py17XNL_1105418.2-CDS4;Parent=Py17XNL_1105418.2;gene_name=fam-a protein;Name=Py17XNL_1105418.2-p2;transcript_id=Py17XNL_1105418.2;locus_tag=Py17XNL_1105418;protein_id=Py17XNL_1105418.2-p2;product=fam-a protein
Py17XNL_11	AUGUSTUS	intron	163593	163712	1	+	.	ID=Py17XNL_1105418.2-intron4;Parent=Py17XNL_1105418.2;gene_name=fam-a protein;Name=Py17XNL_1105418.2-intron4;transcript_id=Py17XNL_1105418.2;locus_tag=Py17XNL_1105418
Py17XNL_11	AUGUSTUS	exon	163713	163934	.	+	.	ID=Py17XNL_1105418.2-exon5;Parent=Py17XNL_1105418.2;gene_name=fam-a protein;Name=Py17XNL_1105418.2-exon5;transcript_id=Py17XNL_1105418.2;locus_tag=Py17XNL_1105418;protein_id=Py17XNL_1105418.2-p2;product=fam-a protein
Py17XNL_11	AUGUSTUS	CDS	163713	163934	1	+	0	ID=Py17XNL_1105418.2-CDS5;Parent=Py17XNL_1105418.2;gene_name=fam-a protein;Name=Py17XNL_1105418.2-p2;transcript_id=Py17XNL_1105418.2;locus_tag=Py17XNL_1105418;protein_id=Py17XNL_1105418.2-p2;product=fam-a protein
Py17XNL_11	AUGUSTUS	intron	163935	164063	1	+	.	ID=Py17XNL_1105418.2-intron5;Parent=Py17XNL_1105418.2;gene_name=fam-a protein;Name=Py17XNL_1105418.2-intron5;transcript_id=Py17XNL_1105418.2;locus_tag=Py17XNL_1105418
Py17XNL_11	AUGUSTUS	CDS	164064	164159	1	+	0	ID=Py17XNL_1105418.2-CDS6;Parent=Py17XNL_1105418.2;gene_name=fam-a protein;Name=Py17XNL_1105418.2-p2;transcript_id=Py17XNL_1105418.2;locus_tag=Py17XNL_1105418;protein_id=Py17XNL_1105418.2-p2;product=fam-a protein
Py17XNL_11	AUGUSTUS	exon	164064	164670	.	+	.	ID=Py17XNL_1105418.2-exon6;Parent=Py17XNL_1105418.2;gene_name=fam-a protein;Name=Py17XNL_1105418.2-exon6;transcript_id=Py17XNL_1105418.2;locus_tag=Py17XNL_1105418;protein_id=Py17XNL_1105418.2-p2;product=fam-a protein
Py17XNL_11	AUGUSTUS	stop_codon	164157	164159	.	+	0	ID=Py17XNL_1105418.2-stop1;Parent=Py17XNL_1105418.2;gene_name=fam-a protein;Name=Py17XNL_1105418.2-stop1;transcript_id=Py17XNL_1105418.2;locus_tag=Py17XNL_1105418
Py17XNL_11	AUGUSTUS	three_prime_UTR	164160	164670	0.44	+	.	ID=Py17XNL_1105418.2-3UTR1;Parent=Py17XNL_1105418.2;gene_name=fam-a protein;Name=Py17XNL_1105418.2-3UTR1;transcript_id=Py17XNL_1105418.2;locus_tag=Py17XNL_1105418
Py17XNL_11	AUGUSTUS	transcription_end_site	164670	164670	.	+	.	ID=Py17XNL_1105418.2-tts1;Parent=Py17XNL_1105418.2;gene_name=fam-a protein;Name=Py17XNL_1105418.2-tts1;transcript_id=Py17XNL_1105418.2;locus_tag=Py17XNL_1105418
Py17XNL_11	AUGUSTUS	mRNA	162596	164670	0.36	+	.	ID=Py17XNL_1105418.1;Parent=Py17XNL_1105418;gene_name=Py17XNL_1105418;Name=fam-a protein.1;best_match=PY17X_1100600.1-p1;query_coverage=99.0;percentage_identity=100.0;transcript_id=Py17XNL_1105418.1;locus_tag=Py17XNL_1105418;protein_id=Py17XNL_1105418.1-p1;product=fam-a protein
Py17XNL_11	AUGUSTUS	transcription_start_site	162596	162596	.	+	.	ID=Py17XNL_1105418.1-tss1;Parent=Py17XNL_1105418.1;gene_name=fam-a protein;Name=Py17XNL_1105418.1-tss1;transcript_id=Py17XNL_1105418.1;locus_tag=Py17XNL_1105418
Py17XNL_11	AUGUSTUS	five_prime_UTR	162596	163020	0.85	+	.	ID=Py17XNL_1105418.1-5UTR1;Parent=Py17XNL_1105418.1;gene_name=fam-a protein;Name=Py17XNL_1105418.1-5UTR1;transcript_id=Py17XNL_1105418.1;locus_tag=Py17XNL_1105418
Py17XNL_11	AUGUSTUS	exon	162596	163176	.	+	.	ID=Py17XNL_1105418.1-exon1;Parent=Py17XNL_1105418.1;gene_name=fam-a protein;Name=Py17XNL_1105418.1-exon1;transcript_id=Py17XNL_1105418.1;locus_tag=Py17XNL_1105418;protein_id=Py17XNL_1105418.1-p1;product=fam-a protein
Py17XNL_11	AUGUSTUS	start_codon	163021	163023	.	+	0	ID=Py17XNL_1105418.1-start1;Parent=Py17XNL_1105418.1;gene_name=fam-a protein;Name=Py17XNL_1105418.1-start1;transcript_id=Py17XNL_1105418.1;locus_tag=Py17XNL_1105418
Py17XNL_11	AUGUSTUS	CDS	163021	163176	1	+	0	ID=Py17XNL_1105418.1-CDS1;Parent=Py17XNL_1105418.1;gene_name=fam-a protein;Name=Py17XNL_1105418.1-p1;transcript_id=Py17XNL_1105418.1;locus_tag=Py17XNL_1105418;protein_id=Py17XNL_1105418.1-p1;product=fam-a protein
Py17XNL_11	AUGUSTUS	intron	163177	163269	1	+	.	ID=Py17XNL_1105418.1-intron1;Parent=Py17XNL_1105418.1;gene_name=fam-a protein;Name=Py17XNL_1105418.1-intron1;transcript_id=Py17XNL_1105418.1;locus_tag=Py17XNL_1105418
Py17XNL_11	AUGUSTUS	exon	163270	163339	.	+	.	ID=Py17XNL_1105418.1-exon2;Parent=Py17XNL_1105418.1;gene_name=fam-a protein;Name=Py17XNL_1105418.1-exon2;transcript_id=Py17XNL_1105418.1;locus_tag=Py17XNL_1105418;protein_id=Py17XNL_1105418.1-p1;product=fam-a protein
Py17XNL_11	AUGUSTUS	CDS	163270	163339	1	+	0	ID=Py17XNL_1105418.1-CDS2;Parent=Py17XNL_1105418.1;gene_name=fam-a protein;Name=Py17XNL_1105418.1-p1;transcript_id=Py17XNL_1105418.1;locus_tag=Py17XNL_1105418;protein_id=Py17XNL_1105418.1-p1;product=fam-a protein
Py17XNL_11	AUGUSTUS	intron	163340	163482	1	+	.	ID=Py17XNL_1105418.1-intron2;Parent=Py17XNL_1105418.1;gene_name=fam-a protein;Name=Py17XNL_1105418.1-intron2;transcript_id=Py17XNL_1105418.1;locus_tag=Py17XNL_1105418
Py17XNL_11	AUGUSTUS	exon	163483	163592	.	+	.	ID=Py17XNL_1105418.1-exon3;Parent=Py17XNL_1105418.1;gene_name=fam-a protein;Name=Py17XNL_1105418.1-exon3;transcript_id=Py17XNL_1105418.1;locus_tag=Py17XNL_1105418;protein_id=Py17XNL_1105418.1-p1;product=fam-a protein
Py17XNL_11	AUGUSTUS	CDS	163483	163592	1	+	2	ID=Py17XNL_1105418.1-CDS3;Parent=Py17XNL_1105418.1;gene_name=fam-a protein;Name=Py17XNL_1105418.1-p1;transcript_id=Py17XNL_1105418.1;locus_tag=Py17XNL_1105418;protein_id=Py17XNL_1105418.1-p1;product=fam-a protein
Py17XNL_11	AUGUSTUS	intron	163593	163712	1	+	.	ID=Py17XNL_1105418.1-intron3;Parent=Py17XNL_1105418.1;gene_name=fam-a protein;Name=Py17XNL_1105418.1-intron3;transcript_id=Py17XNL_1105418.1;locus_tag=Py17XNL_1105418
Py17XNL_11	AUGUSTUS	exon	163713	163934	.	+	.	ID=Py17XNL_1105418.1-exon4;Parent=Py17XNL_1105418.1;gene_name=fam-a protein;Name=Py17XNL_1105418.1-exon4;transcript_id=Py17XNL_1105418.1;locus_tag=Py17XNL_1105418;protein_id=Py17XNL_1105418.1-p1;product=fam-a protein
Py17XNL_11	AUGUSTUS	CDS	163713	163934	1	+	0	ID=Py17XNL_1105418.1-CDS4;Parent=Py17XNL_1105418.1;gene_name=fam-a protein;Name=Py17XNL_1105418.1-p1;transcript_id=Py17XNL_1105418.1;locus_tag=Py17XNL_1105418;protein_id=Py17XNL_1105418.1-p1;product=fam-a protein
Py17XNL_11	AUGUSTUS	intron	163935	164063	1	+	.	ID=Py17XNL_1105418.1-intron4;Parent=Py17XNL_1105418.1;gene_name=fam-a protein;Name=Py17XNL_1105418.1-intron4;transcript_id=Py17XNL_1105418.1;locus_tag=Py17XNL_1105418
Py17XNL_11	AUGUSTUS	CDS	164064	164159	1	+	0	ID=Py17XNL_1105418.1-CDS5;Parent=Py17XNL_1105418.1;gene_name=fam-a protein;Name=Py17XNL_1105418.1-p1;transcript_id=Py17XNL_1105418.1;locus_tag=Py17XNL_1105418;protein_id=Py17XNL_1105418.1-p1;product=fam-a protein
Py17XNL_11	AUGUSTUS	exon	164064	164670	.	+	.	ID=Py17XNL_1105418.1-exon5;Parent=Py17XNL_1105418.1;gene_name=fam-a protein;Name=Py17XNL_1105418.1-exon5;transcript_id=Py17XNL_1105418.1;locus_tag=Py17XNL_1105418;protein_id=Py17XNL_1105418.1-p1;product=fam-a protein
Py17XNL_11	AUGUSTUS	stop_codon	164157	164159	.	+	0	ID=Py17XNL_1105418.1-stop1;Parent=Py17XNL_1105418.1;gene_name=fam-a protein;Name=Py17XNL_1105418.1-stop1;transcript_id=Py17XNL_1105418.1;locus_tag=Py17XNL_1105418
Py17XNL_11	AUGUSTUS	three_prime_UTR	164160	164670	0.41	+	.	ID=Py17XNL_1105418.1-3UTR1;Parent=Py17XNL_1105418.1;gene_name=fam-a protein;Name=Py17XNL_1105418.1-3UTR1;transcript_id=Py17XNL_1105418.1;locus_tag=Py17XNL_1105418
Py17XNL_11	AUGUSTUS	transcription_end_site	164670	164670	.	+	.	ID=Py17XNL_1105418.1-tts1;Parent=Py17XNL_1105418.1;gene_name=fam-a protein;Name=Py17XNL_1105418.1-tts1;transcript_id=Py17XNL_1105418.1;locus_tag=Py17XNL_1105418
###
Py17XNL_11	AUGUSTUS	gene	164847	167136	0.12	-	.	ID=Py17XNL_1105419;gene_id=Py17XNL_1105419;gene_name=Py17XNL_1105419;Name=PIR protein;best_match=PY17X_0950301.1-p1;query_coverage=99.0;percentage_identity=63.208;locus_tag=Py17XNL_1105419
Py17XNL_11	AUGUSTUS	mRNA	164847	167136	0.12	-	.	ID=Py17XNL_1105419.1;Parent=Py17XNL_1105419;gene_name=Py17XNL_1105419;Name=PIR protein.1;best_match=PY17X_0950301.1-p1;query_coverage=99.0;percentage_identity=63.208;transcript_id=Py17XNL_1105419.1;locus_tag=Py17XNL_1105419;protein_id=Py17XNL_1105419.1-p1;product=PIR protein
Py17XNL_11	AUGUSTUS	transcription_end_site	164847	164847	.	-	.	ID=Py17XNL_1105419.1-tts1;Parent=Py17XNL_1105419.1;gene_name=PIR protein;Name=Py17XNL_1105419.1-tts1;transcript_id=Py17XNL_1105419.1;locus_tag=Py17XNL_1105419
Py17XNL_11	AUGUSTUS	three_prime_UTR	164847	165506	0.45	-	.	ID=Py17XNL_1105419.1-3UTR1;Parent=Py17XNL_1105419.1;gene_name=PIR protein;Name=Py17XNL_1105419.1-3UTR1;transcript_id=Py17XNL_1105419.1;locus_tag=Py17XNL_1105419
Py17XNL_11	AUGUSTUS	exon	164847	165572	.	-	.	ID=Py17XNL_1105419.1-exon1;Parent=Py17XNL_1105419.1;gene_name=PIR protein;Name=Py17XNL_1105419.1-exon1;transcript_id=Py17XNL_1105419.1;locus_tag=Py17XNL_1105419;protein_id=Py17XNL_1105419.1-p1;product=PIR protein
Py17XNL_11	AUGUSTUS	stop_codon	165507	165509	.	-	0	ID=Py17XNL_1105419.1-stop1;Parent=Py17XNL_1105419.1;gene_name=PIR protein;Name=Py17XNL_1105419.1-stop1;transcript_id=Py17XNL_1105419.1;locus_tag=Py17XNL_1105419
Py17XNL_11	AUGUSTUS	CDS	165507	165572	1	-	0	ID=Py17XNL_1105419.1-CDS1;Parent=Py17XNL_1105419.1;gene_name=PIR protein;Name=Py17XNL_1105419.1-p1;transcript_id=Py17XNL_1105419.1;locus_tag=Py17XNL_1105419;protein_id=Py17XNL_1105419.1-p1;product=PIR protein
Py17XNL_11	AUGUSTUS	intron	165573	165660	1	-	.	ID=Py17XNL_1105419.1-intron1;Parent=Py17XNL_1105419.1;gene_name=PIR protein;Name=Py17XNL_1105419.1-intron1;transcript_id=Py17XNL_1105419.1;locus_tag=Py17XNL_1105419
Py17XNL_11	AUGUSTUS	exon	165661	165905	.	-	.	ID=Py17XNL_1105419.1-exon2;Parent=Py17XNL_1105419.1;gene_name=PIR protein;Name=Py17XNL_1105419.1-exon2;transcript_id=Py17XNL_1105419.1;locus_tag=Py17XNL_1105419;protein_id=Py17XNL_1105419.1-p1;product=PIR protein
Py17XNL_11	AUGUSTUS	CDS	165661	165905	1	-	2	ID=Py17XNL_1105419.1-CDS2;Parent=Py17XNL_1105419.1;gene_name=PIR protein;Name=Py17XNL_1105419.1-p1;transcript_id=Py17XNL_1105419.1;locus_tag=Py17XNL_1105419;protein_id=Py17XNL_1105419.1-p1;product=PIR protein
Py17XNL_11	AUGUSTUS	intron	165906	166009	0.99	-	.	ID=Py17XNL_1105419.1-intron2;Parent=Py17XNL_1105419.1;gene_name=PIR protein;Name=Py17XNL_1105419.1-intron2;transcript_id=Py17XNL_1105419.1;locus_tag=Py17XNL_1105419
Py17XNL_11	AUGUSTUS	exon	166010	166520	.	-	.	ID=Py17XNL_1105419.1-exon3;Parent=Py17XNL_1105419.1;gene_name=PIR protein;Name=Py17XNL_1105419.1-exon3;transcript_id=Py17XNL_1105419.1;locus_tag=Py17XNL_1105419;protein_id=Py17XNL_1105419.1-p1;product=PIR protein
Py17XNL_11	AUGUSTUS	CDS	166010	166520	0.99	-	0	ID=Py17XNL_1105419.1-CDS3;Parent=Py17XNL_1105419.1;gene_name=PIR protein;Name=Py17XNL_1105419.1-p1;transcript_id=Py17XNL_1105419.1;locus_tag=Py17XNL_1105419;protein_id=Py17XNL_1105419.1-p1;product=PIR protein
Py17XNL_11	AUGUSTUS	intron	166521	166655	1	-	.	ID=Py17XNL_1105419.1-intron3;Parent=Py17XNL_1105419.1;gene_name=PIR protein;Name=Py17XNL_1105419.1-intron3;transcript_id=Py17XNL_1105419.1;locus_tag=Py17XNL_1105419
Py17XNL_11	AUGUSTUS	CDS	166656	166670	0.57	-	0	ID=Py17XNL_1105419.1-CDS4;Parent=Py17XNL_1105419.1;gene_name=PIR protein;Name=Py17XNL_1105419.1-p1;transcript_id=Py17XNL_1105419.1;locus_tag=Py17XNL_1105419;protein_id=Py17XNL_1105419.1-p1;product=PIR protein
Py17XNL_11	AUGUSTUS	exon	166656	167136	.	-	.	ID=Py17XNL_1105419.1-exon4;Parent=Py17XNL_1105419.1;gene_name=PIR protein;Name=Py17XNL_1105419.1-exon4;transcript_id=Py17XNL_1105419.1;locus_tag=Py17XNL_1105419;protein_id=Py17XNL_1105419.1-p1;product=PIR protein
Py17XNL_11	AUGUSTUS	start_codon	166668	166670	.	-	0	ID=Py17XNL_1105419.1-start1;Parent=Py17XNL_1105419.1;gene_name=PIR protein;Name=Py17XNL_1105419.1-start1;transcript_id=Py17XNL_1105419.1;locus_tag=Py17XNL_1105419
Py17XNL_11	AUGUSTUS	five_prime_UTR	166671	167136	0.28	-	.	ID=Py17XNL_1105419.1-5UTR1;Parent=Py17XNL_1105419.1;gene_name=PIR protein;Name=Py17XNL_1105419.1-5UTR1;transcript_id=Py17XNL_1105419.1;locus_tag=Py17XNL_1105419
Py17XNL_11	AUGUSTUS	transcription_start_site	167136	167136	.	-	.	ID=Py17XNL_1105419.1-tss1;Parent=Py17XNL_1105419.1;gene_name=PIR protein;Name=Py17XNL_1105419.1-tss1;transcript_id=Py17XNL_1105419.1;locus_tag=Py17XNL_1105419
###
Py17XNL_11	AUGUSTUS	gene	168577	170496	0.26	-	.	ID=Py17XNL_1105420;gene_id=Py17XNL_1105420;gene_name=Py17XNL_1105420;Name=PIR protein;best_match=PY17X_1100800.1-p1;query_coverage=99.0;percentage_identity=100.0;locus_tag=Py17XNL_1105420
Py17XNL_11	AUGUSTUS	mRNA	168577	170496	0.26	-	.	ID=Py17XNL_1105420.1;Parent=Py17XNL_1105420;gene_name=Py17XNL_1105420;Name=PIR protein.1;best_match=PY17X_1100800.1-p1;query_coverage=99.0;percentage_identity=100.0;transcript_id=Py17XNL_1105420.1;locus_tag=Py17XNL_1105420;protein_id=Py17XNL_1105420.1-p1;product=PIR protein
Py17XNL_11	AUGUSTUS	transcription_end_site	168577	168577	.	-	.	ID=Py17XNL_1105420.1-tts1;Parent=Py17XNL_1105420.1;gene_name=PIR protein;Name=Py17XNL_1105420.1-tts1;transcript_id=Py17XNL_1105420.1;locus_tag=Py17XNL_1105420
Py17XNL_11	AUGUSTUS	three_prime_UTR	168577	169175	0.5	-	.	ID=Py17XNL_1105420.1-3UTR1;Parent=Py17XNL_1105420.1;gene_name=PIR protein;Name=Py17XNL_1105420.1-3UTR1;transcript_id=Py17XNL_1105420.1;locus_tag=Py17XNL_1105420
Py17XNL_11	AUGUSTUS	exon	168577	169241	.	-	.	ID=Py17XNL_1105420.1-exon1;Parent=Py17XNL_1105420.1;gene_name=PIR protein;Name=Py17XNL_1105420.1-exon1;transcript_id=Py17XNL_1105420.1;locus_tag=Py17XNL_1105420;protein_id=Py17XNL_1105420.1-p1;product=PIR protein
Py17XNL_11	AUGUSTUS	stop_codon	169176	169178	.	-	0	ID=Py17XNL_1105420.1-stop1;Parent=Py17XNL_1105420.1;gene_name=PIR protein;Name=Py17XNL_1105420.1-stop1;transcript_id=Py17XNL_1105420.1;locus_tag=Py17XNL_1105420
Py17XNL_11	AUGUSTUS	CDS	169176	169241	0.91	-	0	ID=Py17XNL_1105420.1-CDS1;Parent=Py17XNL_1105420.1;gene_name=PIR protein;Name=Py17XNL_1105420.1-p1;transcript_id=Py17XNL_1105420.1;locus_tag=Py17XNL_1105420;protein_id=Py17XNL_1105420.1-p1;product=PIR protein
Py17XNL_11	AUGUSTUS	intron	169242	169329	0.91	-	.	ID=Py17XNL_1105420.1-intron1;Parent=Py17XNL_1105420.1;gene_name=PIR protein;Name=Py17XNL_1105420.1-intron1;transcript_id=Py17XNL_1105420.1;locus_tag=Py17XNL_1105420
Py17XNL_11	AUGUSTUS	exon	169330	170202	.	-	.	ID=Py17XNL_1105420.1-exon2;Parent=Py17XNL_1105420.1;gene_name=PIR protein;Name=Py17XNL_1105420.1-exon2;transcript_id=Py17XNL_1105420.1;locus_tag=Py17XNL_1105420;protein_id=Py17XNL_1105420.1-p1;product=PIR protein
Py17XNL_11	AUGUSTUS	CDS	169330	170202	0.91	-	0	ID=Py17XNL_1105420.1-CDS2;Parent=Py17XNL_1105420.1;gene_name=PIR protein;Name=Py17XNL_1105420.1-p1;transcript_id=Py17XNL_1105420.1;locus_tag=Py17XNL_1105420;protein_id=Py17XNL_1105420.1-p1;product=PIR protein
Py17XNL_11	AUGUSTUS	intron	170203	170327	1	-	.	ID=Py17XNL_1105420.1-intron2;Parent=Py17XNL_1105420.1;gene_name=PIR protein;Name=Py17XNL_1105420.1-intron2;transcript_id=Py17XNL_1105420.1;locus_tag=Py17XNL_1105420
Py17XNL_11	AUGUSTUS	CDS	170328	170345	1	-	0	ID=Py17XNL_1105420.1-CDS3;Parent=Py17XNL_1105420.1;gene_name=PIR protein;Name=Py17XNL_1105420.1-p1;transcript_id=Py17XNL_1105420.1;locus_tag=Py17XNL_1105420;protein_id=Py17XNL_1105420.1-p1;product=PIR protein
Py17XNL_11	AUGUSTUS	exon	170328	170496	.	-	.	ID=Py17XNL_1105420.1-exon3;Parent=Py17XNL_1105420.1;gene_name=PIR protein;Name=Py17XNL_1105420.1-exon3;transcript_id=Py17XNL_1105420.1;locus_tag=Py17XNL_1105420;protein_id=Py17XNL_1105420.1-p1;product=PIR protein
Py17XNL_11	AUGUSTUS	start_codon	170343	170345	.	-	0	ID=Py17XNL_1105420.1-start1;Parent=Py17XNL_1105420.1;gene_name=PIR protein;Name=Py17XNL_1105420.1-start1;transcript_id=Py17XNL_1105420.1;locus_tag=Py17XNL_1105420
Py17XNL_11	AUGUSTUS	five_prime_UTR	170346	170496	0.52	-	.	ID=Py17XNL_1105420.1-5UTR1;Parent=Py17XNL_1105420.1;gene_name=PIR protein;Name=Py17XNL_1105420.1-5UTR1;transcript_id=Py17XNL_1105420.1;locus_tag=Py17XNL_1105420
Py17XNL_11	AUGUSTUS	transcription_start_site	170496	170496	.	-	.	ID=Py17XNL_1105420.1-tss1;Parent=Py17XNL_1105420.1;gene_name=PIR protein;Name=Py17XNL_1105420.1-tss1;transcript_id=Py17XNL_1105420.1;locus_tag=Py17XNL_1105420
###
Py17XNL_11	AUGUSTUS	gene	172107	173866	0.1	-	.	ID=Py17XNL_1105421;gene_id=Py17XNL_1105421;gene_name=Py17XNL_1105421;Name=PIR protein;best_match=PY17X_1100900.1-p1;query_coverage=99.0;percentage_identity=100.0;locus_tag=Py17XNL_1105421
Py17XNL_11	AUGUSTUS	mRNA	172107	173866	0.1	-	.	ID=Py17XNL_1105421.1;Parent=Py17XNL_1105421;gene_name=Py17XNL_1105421;Name=PIR protein.1;best_match=PY17X_1100900.1-p1;query_coverage=99.0;percentage_identity=100.0;transcript_id=Py17XNL_1105421.1;locus_tag=Py17XNL_1105421;protein_id=Py17XNL_1105421.1-p1;product=PIR protein
Py17XNL_11	AUGUSTUS	transcription_end_site	172107	172107	.	-	.	ID=Py17XNL_1105421.1-tts1;Parent=Py17XNL_1105421.1;gene_name=PIR protein;Name=Py17XNL_1105421.1-tts1;transcript_id=Py17XNL_1105421.1;locus_tag=Py17XNL_1105421
Py17XNL_11	AUGUSTUS	three_prime_UTR	172107	172752	0.14	-	.	ID=Py17XNL_1105421.1-3UTR1;Parent=Py17XNL_1105421.1;gene_name=PIR protein;Name=Py17XNL_1105421.1-3UTR1;transcript_id=Py17XNL_1105421.1;locus_tag=Py17XNL_1105421
Py17XNL_11	AUGUSTUS	exon	172107	172839	.	-	.	ID=Py17XNL_1105421.1-exon1;Parent=Py17XNL_1105421.1;gene_name=PIR protein;Name=Py17XNL_1105421.1-exon1;transcript_id=Py17XNL_1105421.1;locus_tag=Py17XNL_1105421;protein_id=Py17XNL_1105421.1-p1;product=PIR protein
Py17XNL_11	AUGUSTUS	stop_codon	172753	172755	.	-	0	ID=Py17XNL_1105421.1-stop1;Parent=Py17XNL_1105421.1;gene_name=PIR protein;Name=Py17XNL_1105421.1-stop1;transcript_id=Py17XNL_1105421.1;locus_tag=Py17XNL_1105421
Py17XNL_11	AUGUSTUS	CDS	172753	172839	1	-	0	ID=Py17XNL_1105421.1-CDS1;Parent=Py17XNL_1105421.1;gene_name=PIR protein;Name=Py17XNL_1105421.1-p1;transcript_id=Py17XNL_1105421.1;locus_tag=Py17XNL_1105421;protein_id=Py17XNL_1105421.1-p1;product=PIR protein
Py17XNL_11	AUGUSTUS	intron	172840	172928	1	-	.	ID=Py17XNL_1105421.1-intron1;Parent=Py17XNL_1105421.1;gene_name=PIR protein;Name=Py17XNL_1105421.1-intron1;transcript_id=Py17XNL_1105421.1;locus_tag=Py17XNL_1105421
Py17XNL_11	AUGUSTUS	exon	172929	173717	.	-	.	ID=Py17XNL_1105421.1-exon2;Parent=Py17XNL_1105421.1;gene_name=PIR protein;Name=Py17XNL_1105421.1-exon2;transcript_id=Py17XNL_1105421.1;locus_tag=Py17XNL_1105421;protein_id=Py17XNL_1105421.1-p1;product=PIR protein
Py17XNL_11	AUGUSTUS	CDS	172929	173717	0.93	-	0	ID=Py17XNL_1105421.1-CDS2;Parent=Py17XNL_1105421.1;gene_name=PIR protein;Name=Py17XNL_1105421.1-p1;transcript_id=Py17XNL_1105421.1;locus_tag=Py17XNL_1105421;protein_id=Py17XNL_1105421.1-p1;product=PIR protein
Py17XNL_11	AUGUSTUS	intron	173718	173825	1	-	.	ID=Py17XNL_1105421.1-intron2;Parent=Py17XNL_1105421.1;gene_name=PIR protein;Name=Py17XNL_1105421.1-intron2;transcript_id=Py17XNL_1105421.1;locus_tag=Py17XNL_1105421
Py17XNL_11	AUGUSTUS	CDS	173826	173840	1	-	0	ID=Py17XNL_1105421.1-CDS3;Parent=Py17XNL_1105421.1;gene_name=PIR protein;Name=Py17XNL_1105421.1-p1;transcript_id=Py17XNL_1105421.1;locus_tag=Py17XNL_1105421;protein_id=Py17XNL_1105421.1-p1;product=PIR protein
Py17XNL_11	AUGUSTUS	exon	173826	173866	.	-	.	ID=Py17XNL_1105421.1-exon3;Parent=Py17XNL_1105421.1;gene_name=PIR protein;Name=Py17XNL_1105421.1-exon3;transcript_id=Py17XNL_1105421.1;locus_tag=Py17XNL_1105421;protein_id=Py17XNL_1105421.1-p1;product=PIR protein
Py17XNL_11	AUGUSTUS	start_codon	173838	173840	.	-	0	ID=Py17XNL_1105421.1-start1;Parent=Py17XNL_1105421.1;gene_name=PIR protein;Name=Py17XNL_1105421.1-start1;transcript_id=Py17XNL_1105421.1;locus_tag=Py17XNL_1105421
Py17XNL_11	AUGUSTUS	five_prime_UTR	173841	173866	0.67	-	.	ID=Py17XNL_1105421.1-5UTR1;Parent=Py17XNL_1105421.1;gene_name=PIR protein;Name=Py17XNL_1105421.1-5UTR1;transcript_id=Py17XNL_1105421.1;locus_tag=Py17XNL_1105421
Py17XNL_11	AUGUSTUS	transcription_start_site	173866	173866	.	-	.	ID=Py17XNL_1105421.1-tss1;Parent=Py17XNL_1105421.1;gene_name=PIR protein;Name=Py17XNL_1105421.1-tss1;transcript_id=Py17XNL_1105421.1;locus_tag=Py17XNL_1105421
###
Py17XNL_11	AUGUSTUS	gene	176597	177926	0.4	-	.	ID=Py17XNL_1105422;gene_id=Py17XNL_1105422;gene_name=Py17XNL_1105422;Name=fam-b protein;best_match=PY17X_1101000.1-p1;query_coverage=99.0;percentage_identity=100.0;locus_tag=Py17XNL_1105422
Py17XNL_11	AUGUSTUS	mRNA	176597	177926	0.4	-	.	ID=Py17XNL_1105422.1;Parent=Py17XNL_1105422;gene_name=Py17XNL_1105422;Name=fam-b protein.1;best_match=PY17X_1101000.1-p1;query_coverage=99.0;percentage_identity=100.0;transcript_id=Py17XNL_1105422.1;locus_tag=Py17XNL_1105422;protein_id=Py17XNL_1105422.1-p1;product=fam-b protein
Py17XNL_11	AUGUSTUS	transcription_end_site	176597	176597	.	-	.	ID=Py17XNL_1105422.1-tts1;Parent=Py17XNL_1105422.1;gene_name=fam-b protein;Name=Py17XNL_1105422.1-tts1;transcript_id=Py17XNL_1105422.1;locus_tag=Py17XNL_1105422
Py17XNL_11	AUGUSTUS	three_prime_UTR	176597	176825	0.43	-	.	ID=Py17XNL_1105422.1-3UTR1;Parent=Py17XNL_1105422.1;gene_name=fam-b protein;Name=Py17XNL_1105422.1-3UTR1;transcript_id=Py17XNL_1105422.1;locus_tag=Py17XNL_1105422
Py17XNL_11	AUGUSTUS	exon	176597	177485	.	-	.	ID=Py17XNL_1105422.1-exon1;Parent=Py17XNL_1105422.1;gene_name=fam-b protein;Name=Py17XNL_1105422.1-exon1;transcript_id=Py17XNL_1105422.1;locus_tag=Py17XNL_1105422;protein_id=Py17XNL_1105422.1-p1;product=fam-b protein
Py17XNL_11	AUGUSTUS	stop_codon	176826	176828	.	-	0	ID=Py17XNL_1105422.1-stop1;Parent=Py17XNL_1105422.1;gene_name=fam-b protein;Name=Py17XNL_1105422.1-stop1;transcript_id=Py17XNL_1105422.1;locus_tag=Py17XNL_1105422
Py17XNL_11	AUGUSTUS	CDS	176826	177485	1	-	0	ID=Py17XNL_1105422.1-CDS1;Parent=Py17XNL_1105422.1;gene_name=fam-b protein;Name=Py17XNL_1105422.1-p1;transcript_id=Py17XNL_1105422.1;locus_tag=Py17XNL_1105422;protein_id=Py17XNL_1105422.1-p1;product=fam-b protein
Py17XNL_11	AUGUSTUS	intron	177486	177648	1	-	.	ID=Py17XNL_1105422.1-intron1;Parent=Py17XNL_1105422.1;gene_name=fam-b protein;Name=Py17XNL_1105422.1-intron1;transcript_id=Py17XNL_1105422.1;locus_tag=Py17XNL_1105422
Py17XNL_11	AUGUSTUS	CDS	177649	177717	1	-	0	ID=Py17XNL_1105422.1-CDS2;Parent=Py17XNL_1105422.1;gene_name=fam-b protein;Name=Py17XNL_1105422.1-p1;transcript_id=Py17XNL_1105422.1;locus_tag=Py17XNL_1105422;protein_id=Py17XNL_1105422.1-p1;product=fam-b protein
Py17XNL_11	AUGUSTUS	exon	177649	177926	.	-	.	ID=Py17XNL_1105422.1-exon2;Parent=Py17XNL_1105422.1;gene_name=fam-b protein;Name=Py17XNL_1105422.1-exon2;transcript_id=Py17XNL_1105422.1;locus_tag=Py17XNL_1105422;protein_id=Py17XNL_1105422.1-p1;product=fam-b protein
Py17XNL_11	AUGUSTUS	start_codon	177715	177717	.	-	0	ID=Py17XNL_1105422.1-start1;Parent=Py17XNL_1105422.1;gene_name=fam-b protein;Name=Py17XNL_1105422.1-start1;transcript_id=Py17XNL_1105422.1;locus_tag=Py17XNL_1105422
Py17XNL_11	AUGUSTUS	five_prime_UTR	177718	177926	0.95	-	.	ID=Py17XNL_1105422.1-5UTR1;Parent=Py17XNL_1105422.1;gene_name=fam-b protein;Name=Py17XNL_1105422.1-5UTR1;transcript_id=Py17XNL_1105422.1;locus_tag=Py17XNL_1105422
Py17XNL_11	AUGUSTUS	transcription_start_site	177926	177926	.	-	.	ID=Py17XNL_1105422.1-tss1;Parent=Py17XNL_1105422.1;gene_name=fam-b protein;Name=Py17XNL_1105422.1-tss1;transcript_id=Py17XNL_1105422.1;locus_tag=Py17XNL_1105422
###
Py17XNL_11	AUGUSTUS	gene	184217	185776	0.31	-	.	ID=Py17XNL_1105423;gene_id=Py17XNL_1105423;gene_name=Py17XNL_1105423;Name=PIR protein;best_match=PY17X_1101100.1-p1;query_coverage=99.0;percentage_identity=100.0;locus_tag=Py17XNL_1105423
Py17XNL_11	AUGUSTUS	mRNA	184217	185776	0.31	-	.	ID=Py17XNL_1105423.1;Parent=Py17XNL_1105423;gene_name=Py17XNL_1105423;Name=PIR protein.1;best_match=PY17X_1101100.1-p1;query_coverage=99.0;percentage_identity=100.0;transcript_id=Py17XNL_1105423.1;locus_tag=Py17XNL_1105423;protein_id=Py17XNL_1105423.1-p1;product=PIR protein
Py17XNL_11	AUGUSTUS	transcription_end_site	184217	184217	.	-	.	ID=Py17XNL_1105423.1-tts1;Parent=Py17XNL_1105423.1;gene_name=PIR protein;Name=Py17XNL_1105423.1-tts1;transcript_id=Py17XNL_1105423.1;locus_tag=Py17XNL_1105423
Py17XNL_11	AUGUSTUS	three_prime_UTR	184217	184572	0.37	-	.	ID=Py17XNL_1105423.1-3UTR1;Parent=Py17XNL_1105423.1;gene_name=PIR protein;Name=Py17XNL_1105423.1-3UTR1;transcript_id=Py17XNL_1105423.1;locus_tag=Py17XNL_1105423
Py17XNL_11	AUGUSTUS	exon	184217	184638	.	-	.	ID=Py17XNL_1105423.1-exon1;Parent=Py17XNL_1105423.1;gene_name=PIR protein;Name=Py17XNL_1105423.1-exon1;transcript_id=Py17XNL_1105423.1;locus_tag=Py17XNL_1105423;protein_id=Py17XNL_1105423.1-p1;product=PIR protein
Py17XNL_11	AUGUSTUS	stop_codon	184573	184575	.	-	0	ID=Py17XNL_1105423.1-stop1;Parent=Py17XNL_1105423.1;gene_name=PIR protein;Name=Py17XNL_1105423.1-stop1;transcript_id=Py17XNL_1105423.1;locus_tag=Py17XNL_1105423
Py17XNL_11	AUGUSTUS	CDS	184573	184638	1	-	0	ID=Py17XNL_1105423.1-CDS1;Parent=Py17XNL_1105423.1;gene_name=PIR protein;Name=Py17XNL_1105423.1-p1;transcript_id=Py17XNL_1105423.1;locus_tag=Py17XNL_1105423;protein_id=Py17XNL_1105423.1-p1;product=PIR protein
Py17XNL_11	AUGUSTUS	intron	184639	184726	1	-	.	ID=Py17XNL_1105423.1-intron1;Parent=Py17XNL_1105423.1;gene_name=PIR protein;Name=Py17XNL_1105423.1-intron1;transcript_id=Py17XNL_1105423.1;locus_tag=Py17XNL_1105423
Py17XNL_11	AUGUSTUS	exon	184727	185596	.	-	.	ID=Py17XNL_1105423.1-exon2;Parent=Py17XNL_1105423.1;gene_name=PIR protein;Name=Py17XNL_1105423.1-exon2;transcript_id=Py17XNL_1105423.1;locus_tag=Py17XNL_1105423;protein_id=Py17XNL_1105423.1-p1;product=PIR protein
Py17XNL_11	AUGUSTUS	CDS	184727	185596	1	-	0	ID=Py17XNL_1105423.1-CDS2;Parent=Py17XNL_1105423.1;gene_name=PIR protein;Name=Py17XNL_1105423.1-p1;transcript_id=Py17XNL_1105423.1;locus_tag=Py17XNL_1105423;protein_id=Py17XNL_1105423.1-p1;product=PIR protein
Py17XNL_11	AUGUSTUS	intron	185597	185721	1	-	.	ID=Py17XNL_1105423.1-intron2;Parent=Py17XNL_1105423.1;gene_name=PIR protein;Name=Py17XNL_1105423.1-intron2;transcript_id=Py17XNL_1105423.1;locus_tag=Py17XNL_1105423
Py17XNL_11	AUGUSTUS	CDS	185722	185736	1	-	0	ID=Py17XNL_1105423.1-CDS3;Parent=Py17XNL_1105423.1;gene_name=PIR protein;Name=Py17XNL_1105423.1-p1;transcript_id=Py17XNL_1105423.1;locus_tag=Py17XNL_1105423;protein_id=Py17XNL_1105423.1-p1;product=PIR protein
Py17XNL_11	AUGUSTUS	exon	185722	185776	.	-	.	ID=Py17XNL_1105423.1-exon3;Parent=Py17XNL_1105423.1;gene_name=PIR protein;Name=Py17XNL_1105423.1-exon3;transcript_id=Py17XNL_1105423.1;locus_tag=Py17XNL_1105423;protein_id=Py17XNL_1105423.1-p1;product=PIR protein
Py17XNL_11	AUGUSTUS	start_codon	185734	185736	.	-	0	ID=Py17XNL_1105423.1-start1;Parent=Py17XNL_1105423.1;gene_name=PIR protein;Name=Py17XNL_1105423.1-start1;transcript_id=Py17XNL_1105423.1;locus_tag=Py17XNL_1105423
Py17XNL_11	AUGUSTUS	five_prime_UTR	185737	185776	0.91	-	.	ID=Py17XNL_1105423.1-5UTR1;Parent=Py17XNL_1105423.1;gene_name=PIR protein;Name=Py17XNL_1105423.1-5UTR1;transcript_id=Py17XNL_1105423.1;locus_tag=Py17XNL_1105423
Py17XNL_11	AUGUSTUS	transcription_start_site	185776	185776	.	-	.	ID=Py17XNL_1105423.1-tss1;Parent=Py17XNL_1105423.1;gene_name=PIR protein;Name=Py17XNL_1105423.1-tss1;transcript_id=Py17XNL_1105423.1;locus_tag=Py17XNL_1105423
###
Py17XNL_11	AUGUSTUS	gene	187557	189676	0.23	-	.	ID=Py17XNL_1105424;gene_id=Py17XNL_1105424;gene_name=Py17XNL_1105424;Name=PIR protein;best_match=PY17X_1101200.1-p1;query_coverage=99.0;percentage_identity=100.0;locus_tag=Py17XNL_1105424
Py17XNL_11	AUGUSTUS	mRNA	187557	189676	0.23	-	.	ID=Py17XNL_1105424.1;Parent=Py17XNL_1105424;gene_name=Py17XNL_1105424;Name=PIR protein.1;best_match=PY17X_1101200.1-p1;query_coverage=99.0;percentage_identity=100.0;transcript_id=Py17XNL_1105424.1;locus_tag=Py17XNL_1105424;protein_id=Py17XNL_1105424.1-p1;product=PIR protein
Py17XNL_11	AUGUSTUS	transcription_end_site	187557	187557	.	-	.	ID=Py17XNL_1105424.1-tts1;Parent=Py17XNL_1105424.1;gene_name=PIR protein;Name=Py17XNL_1105424.1-tts1;transcript_id=Py17XNL_1105424.1;locus_tag=Py17XNL_1105424
Py17XNL_11	AUGUSTUS	three_prime_UTR	187557	188145	0.32	-	.	ID=Py17XNL_1105424.1-3UTR1;Parent=Py17XNL_1105424.1;gene_name=PIR protein;Name=Py17XNL_1105424.1-3UTR1;transcript_id=Py17XNL_1105424.1;locus_tag=Py17XNL_1105424
Py17XNL_11	AUGUSTUS	exon	187557	188232	.	-	.	ID=Py17XNL_1105424.1-exon1;Parent=Py17XNL_1105424.1;gene_name=PIR protein;Name=Py17XNL_1105424.1-exon1;transcript_id=Py17XNL_1105424.1;locus_tag=Py17XNL_1105424;protein_id=Py17XNL_1105424.1-p1;product=PIR protein
Py17XNL_11	AUGUSTUS	stop_codon	188146	188148	.	-	0	ID=Py17XNL_1105424.1-stop1;Parent=Py17XNL_1105424.1;gene_name=PIR protein;Name=Py17XNL_1105424.1-stop1;transcript_id=Py17XNL_1105424.1;locus_tag=Py17XNL_1105424
Py17XNL_11	AUGUSTUS	CDS	188146	188232	1	-	0	ID=Py17XNL_1105424.1-CDS1;Parent=Py17XNL_1105424.1;gene_name=PIR protein;Name=Py17XNL_1105424.1-p1;transcript_id=Py17XNL_1105424.1;locus_tag=Py17XNL_1105424;protein_id=Py17XNL_1105424.1-p1;product=PIR protein
Py17XNL_11	AUGUSTUS	intron	188233	188320	1	-	.	ID=Py17XNL_1105424.1-intron1;Parent=Py17XNL_1105424.1;gene_name=PIR protein;Name=Py17XNL_1105424.1-intron1;transcript_id=Py17XNL_1105424.1;locus_tag=Py17XNL_1105424
Py17XNL_11	AUGUSTUS	exon	188321	189136	.	-	.	ID=Py17XNL_1105424.1-exon2;Parent=Py17XNL_1105424.1;gene_name=PIR protein;Name=Py17XNL_1105424.1-exon2;transcript_id=Py17XNL_1105424.1;locus_tag=Py17XNL_1105424;protein_id=Py17XNL_1105424.1-p1;product=PIR protein
Py17XNL_11	AUGUSTUS	CDS	188321	189136	0.74	-	0	ID=Py17XNL_1105424.1-CDS2;Parent=Py17XNL_1105424.1;gene_name=PIR protein;Name=Py17XNL_1105424.1-p1;transcript_id=Py17XNL_1105424.1;locus_tag=Py17XNL_1105424;protein_id=Py17XNL_1105424.1-p1;product=PIR protein
Py17XNL_11	AUGUSTUS	intron	189137	189259	0.74	-	.	ID=Py17XNL_1105424.1-intron2;Parent=Py17XNL_1105424.1;gene_name=PIR protein;Name=Py17XNL_1105424.1-intron2;transcript_id=Py17XNL_1105424.1;locus_tag=Py17XNL_1105424
Py17XNL_11	AUGUSTUS	CDS	189260	189274	0.74	-	0	ID=Py17XNL_1105424.1-CDS3;Parent=Py17XNL_1105424.1;gene_name=PIR protein;Name=Py17XNL_1105424.1-p1;transcript_id=Py17XNL_1105424.1;locus_tag=Py17XNL_1105424;protein_id=Py17XNL_1105424.1-p1;product=PIR protein
Py17XNL_11	AUGUSTUS	exon	189260	189384	.	-	.	ID=Py17XNL_1105424.1-exon3;Parent=Py17XNL_1105424.1;gene_name=PIR protein;Name=Py17XNL_1105424.1-exon3;transcript_id=Py17XNL_1105424.1;locus_tag=Py17XNL_1105424;protein_id=Py17XNL_1105424.1-p1;product=PIR protein
Py17XNL_11	AUGUSTUS	start_codon	189272	189274	.	-	0	ID=Py17XNL_1105424.1-start1;Parent=Py17XNL_1105424.1;gene_name=PIR protein;Name=Py17XNL_1105424.1-start1;transcript_id=Py17XNL_1105424.1;locus_tag=Py17XNL_1105424
Py17XNL_11	AUGUSTUS	five_prime_UTR	189275	189384	0.74	-	.	ID=Py17XNL_1105424.1-5UTR1;Parent=Py17XNL_1105424.1;gene_name=PIR protein;Name=Py17XNL_1105424.1-5UTR1;transcript_id=Py17XNL_1105424.1;locus_tag=Py17XNL_1105424
Py17XNL_11	AUGUSTUS	exon	189497	189676	.	-	.	ID=Py17XNL_1105424.1-exon4;Parent=Py17XNL_1105424.1;gene_name=PIR protein;Name=Py17XNL_1105424.1-exon4;transcript_id=Py17XNL_1105424.1;locus_tag=Py17XNL_1105424;protein_id=Py17XNL_1105424.1-p1;product=PIR protein
Py17XNL_11	AUGUSTUS	five_prime_UTR	189497	189676	0.83	-	.	ID=Py17XNL_1105424.1-5UTR2;Parent=Py17XNL_1105424.1;gene_name=PIR protein;Name=Py17XNL_1105424.1-5UTR2;transcript_id=Py17XNL_1105424.1;locus_tag=Py17XNL_1105424
Py17XNL_11	AUGUSTUS	transcription_start_site	189676	189676	.	-	.	ID=Py17XNL_1105424.1-tss1;Parent=Py17XNL_1105424.1;gene_name=PIR protein;Name=Py17XNL_1105424.1-tss1;transcript_id=Py17XNL_1105424.1;locus_tag=Py17XNL_1105424
###
Py17XNL_11	AUGUSTUS	gene	191657	193656	0.13	-	.	ID=Py17XNL_1105425;gene_id=Py17XNL_1105425;gene_name=Py17XNL_1105425;Name=PIR protein;best_match=PY17X_1101300.1-p1;query_coverage=99.0;percentage_identity=100.0;locus_tag=Py17XNL_1105425
Py17XNL_11	AUGUSTUS	mRNA	191657	193656	0.13	-	.	ID=Py17XNL_1105425.1;Parent=Py17XNL_1105425;gene_name=Py17XNL_1105425;Name=PIR protein.1;best_match=PY17X_1101300.1-p1;query_coverage=99.0;percentage_identity=100.0;transcript_id=Py17XNL_1105425.1;locus_tag=Py17XNL_1105425;protein_id=Py17XNL_1105425.1-p1;product=PIR protein
Py17XNL_11	AUGUSTUS	transcription_end_site	191657	191657	.	-	.	ID=Py17XNL_1105425.1-tts1;Parent=Py17XNL_1105425.1;gene_name=PIR protein;Name=Py17XNL_1105425.1-tts1;transcript_id=Py17XNL_1105425.1;locus_tag=Py17XNL_1105425
Py17XNL_11	AUGUSTUS	three_prime_UTR	191657	192158	0.24	-	.	ID=Py17XNL_1105425.1-3UTR1;Parent=Py17XNL_1105425.1;gene_name=PIR protein;Name=Py17XNL_1105425.1-3UTR1;transcript_id=Py17XNL_1105425.1;locus_tag=Py17XNL_1105425
Py17XNL_11	AUGUSTUS	exon	191657	192224	.	-	.	ID=Py17XNL_1105425.1-exon1;Parent=Py17XNL_1105425.1;gene_name=PIR protein;Name=Py17XNL_1105425.1-exon1;transcript_id=Py17XNL_1105425.1;locus_tag=Py17XNL_1105425;protein_id=Py17XNL_1105425.1-p1;product=PIR protein
Py17XNL_11	AUGUSTUS	stop_codon	192159	192161	.	-	0	ID=Py17XNL_1105425.1-stop1;Parent=Py17XNL_1105425.1;gene_name=PIR protein;Name=Py17XNL_1105425.1-stop1;transcript_id=Py17XNL_1105425.1;locus_tag=Py17XNL_1105425
Py17XNL_11	AUGUSTUS	CDS	192159	192224	1	-	0	ID=Py17XNL_1105425.1-CDS1;Parent=Py17XNL_1105425.1;gene_name=PIR protein;Name=Py17XNL_1105425.1-p1;transcript_id=Py17XNL_1105425.1;locus_tag=Py17XNL_1105425;protein_id=Py17XNL_1105425.1-p1;product=PIR protein
Py17XNL_11	AUGUSTUS	intron	192225	192311	1	-	.	ID=Py17XNL_1105425.1-intron1;Parent=Py17XNL_1105425.1;gene_name=PIR protein;Name=Py17XNL_1105425.1-intron1;transcript_id=Py17XNL_1105425.1;locus_tag=Py17XNL_1105425
Py17XNL_11	AUGUSTUS	exon	192312	193076	.	-	.	ID=Py17XNL_1105425.1-exon2;Parent=Py17XNL_1105425.1;gene_name=PIR protein;Name=Py17XNL_1105425.1-exon2;transcript_id=Py17XNL_1105425.1;locus_tag=Py17XNL_1105425;protein_id=Py17XNL_1105425.1-p1;product=PIR protein
Py17XNL_11	AUGUSTUS	CDS	192312	193076	1	-	0	ID=Py17XNL_1105425.1-CDS2;Parent=Py17XNL_1105425.1;gene_name=PIR protein;Name=Py17XNL_1105425.1-p1;transcript_id=Py17XNL_1105425.1;locus_tag=Py17XNL_1105425;protein_id=Py17XNL_1105425.1-p1;product=PIR protein
Py17XNL_11	AUGUSTUS	intron	193077	193225	1	-	.	ID=Py17XNL_1105425.1-intron2;Parent=Py17XNL_1105425.1;gene_name=PIR protein;Name=Py17XNL_1105425.1-intron2;transcript_id=Py17XNL_1105425.1;locus_tag=Py17XNL_1105425
Py17XNL_11	AUGUSTUS	CDS	193226	193240	0.93	-	0	ID=Py17XNL_1105425.1-CDS3;Parent=Py17XNL_1105425.1;gene_name=PIR protein;Name=Py17XNL_1105425.1-p1;transcript_id=Py17XNL_1105425.1;locus_tag=Py17XNL_1105425;protein_id=Py17XNL_1105425.1-p1;product=PIR protein
Py17XNL_11	AUGUSTUS	exon	193226	193656	.	-	.	ID=Py17XNL_1105425.1-exon3;Parent=Py17XNL_1105425.1;gene_name=PIR protein;Name=Py17XNL_1105425.1-exon3;transcript_id=Py17XNL_1105425.1;locus_tag=Py17XNL_1105425;protein_id=Py17XNL_1105425.1-p1;product=PIR protein
Py17XNL_11	AUGUSTUS	start_codon	193238	193240	.	-	0	ID=Py17XNL_1105425.1-start1;Parent=Py17XNL_1105425.1;gene_name=PIR protein;Name=Py17XNL_1105425.1-start1;transcript_id=Py17XNL_1105425.1;locus_tag=Py17XNL_1105425
Py17XNL_11	AUGUSTUS	five_prime_UTR	193241	193656	0.41	-	.	ID=Py17XNL_1105425.1-5UTR1;Parent=Py17XNL_1105425.1;gene_name=PIR protein;Name=Py17XNL_1105425.1-5UTR1;transcript_id=Py17XNL_1105425.1;locus_tag=Py17XNL_1105425
Py17XNL_11	AUGUSTUS	transcription_start_site	193656	193656	.	-	.	ID=Py17XNL_1105425.1-tss1;Parent=Py17XNL_1105425.1;gene_name=PIR protein;Name=Py17XNL_1105425.1-tss1;transcript_id=Py17XNL_1105425.1;locus_tag=Py17XNL_1105425
###
Py17XNL_11	AUGUSTUS	gene	195197	196906	0.04	-	.	ID=Py17XNL_1105426;gene_id=Py17XNL_1105426;gene_name=Py17XNL_1105426;Name=PIR protein;best_match=PY17X_1101400.1-p1;query_coverage=99.0;percentage_identity=100.0;locus_tag=Py17XNL_1105426
Py17XNL_11	AUGUSTUS	mRNA	195197	196906	0.04	-	.	ID=Py17XNL_1105426.1;Parent=Py17XNL_1105426;gene_name=Py17XNL_1105426;Name=PIR protein.1;best_match=PY17X_1101400.1-p1;query_coverage=99.0;percentage_identity=100.0;transcript_id=Py17XNL_1105426.1;locus_tag=Py17XNL_1105426;protein_id=Py17XNL_1105426.1-p1;product=PIR protein
Py17XNL_11	AUGUSTUS	transcription_end_site	195197	195197	.	-	.	ID=Py17XNL_1105426.1-tts1;Parent=Py17XNL_1105426.1;gene_name=PIR protein;Name=Py17XNL_1105426.1-tts1;transcript_id=Py17XNL_1105426.1;locus_tag=Py17XNL_1105426
Py17XNL_11	AUGUSTUS	three_prime_UTR	195197	195587	0.23	-	.	ID=Py17XNL_1105426.1-3UTR1;Parent=Py17XNL_1105426.1;gene_name=PIR protein;Name=Py17XNL_1105426.1-3UTR1;transcript_id=Py17XNL_1105426.1;locus_tag=Py17XNL_1105426
Py17XNL_11	AUGUSTUS	exon	195197	195650	.	-	.	ID=Py17XNL_1105426.1-exon1;Parent=Py17XNL_1105426.1;gene_name=PIR protein;Name=Py17XNL_1105426.1-exon1;transcript_id=Py17XNL_1105426.1;locus_tag=Py17XNL_1105426;protein_id=Py17XNL_1105426.1-p1;product=PIR protein
Py17XNL_11	AUGUSTUS	stop_codon	195588	195590	.	-	0	ID=Py17XNL_1105426.1-stop1;Parent=Py17XNL_1105426.1;gene_name=PIR protein;Name=Py17XNL_1105426.1-stop1;transcript_id=Py17XNL_1105426.1;locus_tag=Py17XNL_1105426
Py17XNL_11	AUGUSTUS	CDS	195588	195650	1	-	0	ID=Py17XNL_1105426.1-CDS1;Parent=Py17XNL_1105426.1;gene_name=PIR protein;Name=Py17XNL_1105426.1-p1;transcript_id=Py17XNL_1105426.1;locus_tag=Py17XNL_1105426;protein_id=Py17XNL_1105426.1-p1;product=PIR protein
Py17XNL_11	AUGUSTUS	intron	195651	195737	1	-	.	ID=Py17XNL_1105426.1-intron1;Parent=Py17XNL_1105426.1;gene_name=PIR protein;Name=Py17XNL_1105426.1-intron1;transcript_id=Py17XNL_1105426.1;locus_tag=Py17XNL_1105426
Py17XNL_11	AUGUSTUS	exon	195738	196619	.	-	.	ID=Py17XNL_1105426.1-exon2;Parent=Py17XNL_1105426.1;gene_name=PIR protein;Name=Py17XNL_1105426.1-exon2;transcript_id=Py17XNL_1105426.1;locus_tag=Py17XNL_1105426;protein_id=Py17XNL_1105426.1-p1;product=PIR protein
Py17XNL_11	AUGUSTUS	CDS	195738	196619	1	-	0	ID=Py17XNL_1105426.1-CDS2;Parent=Py17XNL_1105426.1;gene_name=PIR protein;Name=Py17XNL_1105426.1-p1;transcript_id=Py17XNL_1105426.1;locus_tag=Py17XNL_1105426;protein_id=Py17XNL_1105426.1-p1;product=PIR protein
Py17XNL_11	AUGUSTUS	intron	196620	196757	1	-	.	ID=Py17XNL_1105426.1-intron2;Parent=Py17XNL_1105426.1;gene_name=PIR protein;Name=Py17XNL_1105426.1-intron2;transcript_id=Py17XNL_1105426.1;locus_tag=Py17XNL_1105426
Py17XNL_11	AUGUSTUS	CDS	196758	196772	1	-	0	ID=Py17XNL_1105426.1-CDS3;Parent=Py17XNL_1105426.1;gene_name=PIR protein;Name=Py17XNL_1105426.1-p1;transcript_id=Py17XNL_1105426.1;locus_tag=Py17XNL_1105426;protein_id=Py17XNL_1105426.1-p1;product=PIR protein
Py17XNL_11	AUGUSTUS	exon	196758	196906	.	-	.	ID=Py17XNL_1105426.1-exon3;Parent=Py17XNL_1105426.1;gene_name=PIR protein;Name=Py17XNL_1105426.1-exon3;transcript_id=Py17XNL_1105426.1;locus_tag=Py17XNL_1105426;protein_id=Py17XNL_1105426.1-p1;product=PIR protein
Py17XNL_11	AUGUSTUS	start_codon	196770	196772	.	-	0	ID=Py17XNL_1105426.1-start1;Parent=Py17XNL_1105426.1;gene_name=PIR protein;Name=Py17XNL_1105426.1-start1;transcript_id=Py17XNL_1105426.1;locus_tag=Py17XNL_1105426
Py17XNL_11	AUGUSTUS	five_prime_UTR	196773	196906	0.12	-	.	ID=Py17XNL_1105426.1-5UTR1;Parent=Py17XNL_1105426.1;gene_name=PIR protein;Name=Py17XNL_1105426.1-5UTR1;transcript_id=Py17XNL_1105426.1;locus_tag=Py17XNL_1105426
Py17XNL_11	AUGUSTUS	transcription_start_site	196906	196906	.	-	.	ID=Py17XNL_1105426.1-tss1;Parent=Py17XNL_1105426.1;gene_name=PIR protein;Name=Py17XNL_1105426.1-tss1;transcript_id=Py17XNL_1105426.1;locus_tag=Py17XNL_1105426
###
Py17XNL_11	AUGUSTUS	gene	199097	200636	0.36	-	.	ID=Py17XNL_1105427;gene_id=Py17XNL_1105427;gene_name=Py17XNL_1105427;Name=fam-b protein;best_match=PY17X_1101500.1-p1;query_coverage=99.0;percentage_identity=100.0;locus_tag=Py17XNL_1105427
Py17XNL_11	AUGUSTUS	mRNA	199097	200636	0.36	-	.	ID=Py17XNL_1105427.1;Parent=Py17XNL_1105427;gene_name=Py17XNL_1105427;Name=fam-b protein.1;best_match=PY17X_1101500.1-p1;query_coverage=99.0;percentage_identity=100.0;transcript_id=Py17XNL_1105427.1;locus_tag=Py17XNL_1105427;protein_id=Py17XNL_1105427.1-p1;product=fam-b protein
Py17XNL_11	AUGUSTUS	transcription_end_site	199097	199097	.	-	.	ID=Py17XNL_1105427.1-tts1;Parent=Py17XNL_1105427.1;gene_name=fam-b protein;Name=Py17XNL_1105427.1-tts1;transcript_id=Py17XNL_1105427.1;locus_tag=Py17XNL_1105427
Py17XNL_11	AUGUSTUS	three_prime_UTR	199097	199484	0.37	-	.	ID=Py17XNL_1105427.1-3UTR1;Parent=Py17XNL_1105427.1;gene_name=fam-b protein;Name=Py17XNL_1105427.1-3UTR1;transcript_id=Py17XNL_1105427.1;locus_tag=Py17XNL_1105427
Py17XNL_11	AUGUSTUS	exon	199097	200372	.	-	.	ID=Py17XNL_1105427.1-exon1;Parent=Py17XNL_1105427.1;gene_name=fam-b protein;Name=Py17XNL_1105427.1-exon1;transcript_id=Py17XNL_1105427.1;locus_tag=Py17XNL_1105427;protein_id=Py17XNL_1105427.1-p1;product=fam-b protein
Py17XNL_11	AUGUSTUS	stop_codon	199485	199487	.	-	0	ID=Py17XNL_1105427.1-stop1;Parent=Py17XNL_1105427.1;gene_name=fam-b protein;Name=Py17XNL_1105427.1-stop1;transcript_id=Py17XNL_1105427.1;locus_tag=Py17XNL_1105427
Py17XNL_11	AUGUSTUS	CDS	199485	200372	1	-	0	ID=Py17XNL_1105427.1-CDS1;Parent=Py17XNL_1105427.1;gene_name=fam-b protein;Name=Py17XNL_1105427.1-p1;transcript_id=Py17XNL_1105427.1;locus_tag=Py17XNL_1105427;protein_id=Py17XNL_1105427.1-p1;product=fam-b protein
Py17XNL_11	AUGUSTUS	intron	200373	200541	1	-	.	ID=Py17XNL_1105427.1-intron1;Parent=Py17XNL_1105427.1;gene_name=fam-b protein;Name=Py17XNL_1105427.1-intron1;transcript_id=Py17XNL_1105427.1;locus_tag=Py17XNL_1105427
Py17XNL_11	AUGUSTUS	CDS	200542	200610	1	-	0	ID=Py17XNL_1105427.1-CDS2;Parent=Py17XNL_1105427.1;gene_name=fam-b protein;Name=Py17XNL_1105427.1-p1;transcript_id=Py17XNL_1105427.1;locus_tag=Py17XNL_1105427;protein_id=Py17XNL_1105427.1-p1;product=fam-b protein
Py17XNL_11	AUGUSTUS	exon	200542	200636	.	-	.	ID=Py17XNL_1105427.1-exon2;Parent=Py17XNL_1105427.1;gene_name=fam-b protein;Name=Py17XNL_1105427.1-exon2;transcript_id=Py17XNL_1105427.1;locus_tag=Py17XNL_1105427;protein_id=Py17XNL_1105427.1-p1;product=fam-b protein
Py17XNL_11	AUGUSTUS	start_codon	200608	200610	.	-	0	ID=Py17XNL_1105427.1-start1;Parent=Py17XNL_1105427.1;gene_name=fam-b protein;Name=Py17XNL_1105427.1-start1;transcript_id=Py17XNL_1105427.1;locus_tag=Py17XNL_1105427
Py17XNL_11	AUGUSTUS	five_prime_UTR	200611	200636	0.93	-	.	ID=Py17XNL_1105427.1-5UTR1;Parent=Py17XNL_1105427.1;gene_name=fam-b protein;Name=Py17XNL_1105427.1-5UTR1;transcript_id=Py17XNL_1105427.1;locus_tag=Py17XNL_1105427
Py17XNL_11	AUGUSTUS	transcription_start_site	200636	200636	.	-	.	ID=Py17XNL_1105427.1-tss1;Parent=Py17XNL_1105427.1;gene_name=fam-b protein;Name=Py17XNL_1105427.1-tss1;transcript_id=Py17XNL_1105427.1;locus_tag=Py17XNL_1105427
###
Py17XNL_11	AUGUSTUS	gene	202507	204146	0.32	-	.	ID=Py17XNL_1105428;gene_id=Py17XNL_1105428;gene_name=Py17XNL_1105428;Name=PIR protein;best_match=PY17X_1101600.1-p1;query_coverage=99.0;percentage_identity=100.0;locus_tag=Py17XNL_1105428
Py17XNL_11	AUGUSTUS	mRNA	202507	204146	0.32	-	.	ID=Py17XNL_1105428.1;Parent=Py17XNL_1105428;gene_name=Py17XNL_1105428;Name=PIR protein.1;best_match=PY17X_1101600.1-p1;query_coverage=99.0;percentage_identity=100.0;transcript_id=Py17XNL_1105428.1;locus_tag=Py17XNL_1105428;protein_id=Py17XNL_1105428.1-p1;product=PIR protein
Py17XNL_11	AUGUSTUS	transcription_end_site	202507	202507	.	-	.	ID=Py17XNL_1105428.1-tts1;Parent=Py17XNL_1105428.1;gene_name=PIR protein;Name=Py17XNL_1105428.1-tts1;transcript_id=Py17XNL_1105428.1;locus_tag=Py17XNL_1105428
Py17XNL_11	AUGUSTUS	three_prime_UTR	202507	202549	0.67	-	.	ID=Py17XNL_1105428.1-3UTR1;Parent=Py17XNL_1105428.1;gene_name=PIR protein;Name=Py17XNL_1105428.1-3UTR1;transcript_id=Py17XNL_1105428.1;locus_tag=Py17XNL_1105428
Py17XNL_11	AUGUSTUS	exon	202507	202636	.	-	.	ID=Py17XNL_1105428.1-exon1;Parent=Py17XNL_1105428.1;gene_name=PIR protein;Name=Py17XNL_1105428.1-exon1;transcript_id=Py17XNL_1105428.1;locus_tag=Py17XNL_1105428;protein_id=Py17XNL_1105428.1-p1;product=PIR protein
Py17XNL_11	AUGUSTUS	stop_codon	202550	202552	.	-	0	ID=Py17XNL_1105428.1-stop1;Parent=Py17XNL_1105428.1;gene_name=PIR protein;Name=Py17XNL_1105428.1-stop1;transcript_id=Py17XNL_1105428.1;locus_tag=Py17XNL_1105428
Py17XNL_11	AUGUSTUS	CDS	202550	202636	0.94	-	0	ID=Py17XNL_1105428.1-CDS1;Parent=Py17XNL_1105428.1;gene_name=PIR protein;Name=Py17XNL_1105428.1-p1;transcript_id=Py17XNL_1105428.1;locus_tag=Py17XNL_1105428;protein_id=Py17XNL_1105428.1-p1;product=PIR protein
Py17XNL_11	AUGUSTUS	intron	202637	202722	0.94	-	.	ID=Py17XNL_1105428.1-intron1;Parent=Py17XNL_1105428.1;gene_name=PIR protein;Name=Py17XNL_1105428.1-intron1;transcript_id=Py17XNL_1105428.1;locus_tag=Py17XNL_1105428
Py17XNL_11	AUGUSTUS	exon	202723	203442	.	-	.	ID=Py17XNL_1105428.1-exon2;Parent=Py17XNL_1105428.1;gene_name=PIR protein;Name=Py17XNL_1105428.1-exon2;transcript_id=Py17XNL_1105428.1;locus_tag=Py17XNL_1105428;protein_id=Py17XNL_1105428.1-p1;product=PIR protein
Py17XNL_11	AUGUSTUS	CDS	202723	203442	0.94	-	0	ID=Py17XNL_1105428.1-CDS2;Parent=Py17XNL_1105428.1;gene_name=PIR protein;Name=Py17XNL_1105428.1-p1;transcript_id=Py17XNL_1105428.1;locus_tag=Py17XNL_1105428;protein_id=Py17XNL_1105428.1-p1;product=PIR protein
Py17XNL_11	AUGUSTUS	intron	203443	203551	0.94	-	.	ID=Py17XNL_1105428.1-intron2;Parent=Py17XNL_1105428.1;gene_name=PIR protein;Name=Py17XNL_1105428.1-intron2;transcript_id=Py17XNL_1105428.1;locus_tag=Py17XNL_1105428
Py17XNL_11	AUGUSTUS	CDS	203552	203566	0.94	-	0	ID=Py17XNL_1105428.1-CDS3;Parent=Py17XNL_1105428.1;gene_name=PIR protein;Name=Py17XNL_1105428.1-p1;transcript_id=Py17XNL_1105428.1;locus_tag=Py17XNL_1105428;protein_id=Py17XNL_1105428.1-p1;product=PIR protein
Py17XNL_11	AUGUSTUS	exon	203552	203675	.	-	.	ID=Py17XNL_1105428.1-exon3;Parent=Py17XNL_1105428.1;gene_name=PIR protein;Name=Py17XNL_1105428.1-exon3;transcript_id=Py17XNL_1105428.1;locus_tag=Py17XNL_1105428;protein_id=Py17XNL_1105428.1-p1;product=PIR protein
Py17XNL_11	AUGUSTUS	start_codon	203564	203566	.	-	0	ID=Py17XNL_1105428.1-start1;Parent=Py17XNL_1105428.1;gene_name=PIR protein;Name=Py17XNL_1105428.1-start1;transcript_id=Py17XNL_1105428.1;locus_tag=Py17XNL_1105428
Py17XNL_11	AUGUSTUS	five_prime_UTR	203567	203675	0.94	-	.	ID=Py17XNL_1105428.1-5UTR1;Parent=Py17XNL_1105428.1;gene_name=PIR protein;Name=Py17XNL_1105428.1-5UTR1;transcript_id=Py17XNL_1105428.1;locus_tag=Py17XNL_1105428
Py17XNL_11	AUGUSTUS	exon	203789	204009	.	-	.	ID=Py17XNL_1105428.1-exon4;Parent=Py17XNL_1105428.1;gene_name=PIR protein;Name=Py17XNL_1105428.1-exon4;transcript_id=Py17XNL_1105428.1;locus_tag=Py17XNL_1105428;protein_id=Py17XNL_1105428.1-p1;product=PIR protein
Py17XNL_11	AUGUSTUS	five_prime_UTR	203789	204009	0.91	-	.	ID=Py17XNL_1105428.1-5UTR2;Parent=Py17XNL_1105428.1;gene_name=PIR protein;Name=Py17XNL_1105428.1-5UTR2;transcript_id=Py17XNL_1105428.1;locus_tag=Py17XNL_1105428
Py17XNL_11	AUGUSTUS	exon	204106	204146	.	-	.	ID=Py17XNL_1105428.1-exon5;Parent=Py17XNL_1105428.1;gene_name=PIR protein;Name=Py17XNL_1105428.1-exon5;transcript_id=Py17XNL_1105428.1;locus_tag=Py17XNL_1105428;protein_id=Py17XNL_1105428.1-p1;product=PIR protein
Py17XNL_11	AUGUSTUS	five_prime_UTR	204106	204146	0.41	-	.	ID=Py17XNL_1105428.1-5UTR3;Parent=Py17XNL_1105428.1;gene_name=PIR protein;Name=Py17XNL_1105428.1-5UTR3;transcript_id=Py17XNL_1105428.1;locus_tag=Py17XNL_1105428
Py17XNL_11	AUGUSTUS	transcription_start_site	204146	204146	.	-	.	ID=Py17XNL_1105428.1-tss1;Parent=Py17XNL_1105428.1;gene_name=PIR protein;Name=Py17XNL_1105428.1-tss1;transcript_id=Py17XNL_1105428.1;locus_tag=Py17XNL_1105428
###
Py17XNL_11	AUGUSTUS	gene	205947	207826	0.08	-	.	ID=Py17XNL_1105429;gene_id=Py17XNL_1105429;gene_name=Py17XNL_1105429;Name=PIR protein;best_match=PY17X_1101700.1-p1;query_coverage=99.0;percentage_identity=100.0;locus_tag=Py17XNL_1105429
Py17XNL_11	AUGUSTUS	mRNA	205947	207826	0.08	-	.	ID=Py17XNL_1105429.1;Parent=Py17XNL_1105429;gene_name=Py17XNL_1105429;Name=PIR protein.1;best_match=PY17X_1101700.1-p1;query_coverage=99.0;percentage_identity=100.0;transcript_id=Py17XNL_1105429.1;locus_tag=Py17XNL_1105429;protein_id=Py17XNL_1105429.1-p1;product=PIR protein
Py17XNL_11	AUGUSTUS	transcription_end_site	205947	205947	.	-	.	ID=Py17XNL_1105429.1-tts1;Parent=Py17XNL_1105429.1;gene_name=PIR protein;Name=Py17XNL_1105429.1-tts1;transcript_id=Py17XNL_1105429.1;locus_tag=Py17XNL_1105429
Py17XNL_11	AUGUSTUS	three_prime_UTR	205947	206374	0.18	-	.	ID=Py17XNL_1105429.1-3UTR1;Parent=Py17XNL_1105429.1;gene_name=PIR protein;Name=Py17XNL_1105429.1-3UTR1;transcript_id=Py17XNL_1105429.1;locus_tag=Py17XNL_1105429
Py17XNL_11	AUGUSTUS	exon	205947	206461	.	-	.	ID=Py17XNL_1105429.1-exon1;Parent=Py17XNL_1105429.1;gene_name=PIR protein;Name=Py17XNL_1105429.1-exon1;transcript_id=Py17XNL_1105429.1;locus_tag=Py17XNL_1105429;protein_id=Py17XNL_1105429.1-p1;product=PIR protein
Py17XNL_11	AUGUSTUS	stop_codon	206375	206377	.	-	0	ID=Py17XNL_1105429.1-stop1;Parent=Py17XNL_1105429.1;gene_name=PIR protein;Name=Py17XNL_1105429.1-stop1;transcript_id=Py17XNL_1105429.1;locus_tag=Py17XNL_1105429
Py17XNL_11	AUGUSTUS	CDS	206375	206461	1	-	0	ID=Py17XNL_1105429.1-CDS1;Parent=Py17XNL_1105429.1;gene_name=PIR protein;Name=Py17XNL_1105429.1-p1;transcript_id=Py17XNL_1105429.1;locus_tag=Py17XNL_1105429;protein_id=Py17XNL_1105429.1-p1;product=PIR protein
Py17XNL_11	AUGUSTUS	intron	206462	206548	1	-	.	ID=Py17XNL_1105429.1-intron1;Parent=Py17XNL_1105429.1;gene_name=PIR protein;Name=Py17XNL_1105429.1-intron1;transcript_id=Py17XNL_1105429.1;locus_tag=Py17XNL_1105429
Py17XNL_11	AUGUSTUS	exon	206549	207268	.	-	.	ID=Py17XNL_1105429.1-exon2;Parent=Py17XNL_1105429.1;gene_name=PIR protein;Name=Py17XNL_1105429.1-exon2;transcript_id=Py17XNL_1105429.1;locus_tag=Py17XNL_1105429;protein_id=Py17XNL_1105429.1-p1;product=PIR protein
Py17XNL_11	AUGUSTUS	CDS	206549	207268	1	-	0	ID=Py17XNL_1105429.1-CDS2;Parent=Py17XNL_1105429.1;gene_name=PIR protein;Name=Py17XNL_1105429.1-p1;transcript_id=Py17XNL_1105429.1;locus_tag=Py17XNL_1105429;protein_id=Py17XNL_1105429.1-p1;product=PIR protein
Py17XNL_11	AUGUSTUS	intron	207269	207407	1	-	.	ID=Py17XNL_1105429.1-intron2;Parent=Py17XNL_1105429.1;gene_name=PIR protein;Name=Py17XNL_1105429.1-intron2;transcript_id=Py17XNL_1105429.1;locus_tag=Py17XNL_1105429
Py17XNL_11	AUGUSTUS	CDS	207408	207422	1	-	0	ID=Py17XNL_1105429.1-CDS3;Parent=Py17XNL_1105429.1;gene_name=PIR protein;Name=Py17XNL_1105429.1-p1;transcript_id=Py17XNL_1105429.1;locus_tag=Py17XNL_1105429;protein_id=Py17XNL_1105429.1-p1;product=PIR protein
Py17XNL_11	AUGUSTUS	exon	207408	207826	.	-	.	ID=Py17XNL_1105429.1-exon3;Parent=Py17XNL_1105429.1;gene_name=PIR protein;Name=Py17XNL_1105429.1-exon3;transcript_id=Py17XNL_1105429.1;locus_tag=Py17XNL_1105429;protein_id=Py17XNL_1105429.1-p1;product=PIR protein
Py17XNL_11	AUGUSTUS	start_codon	207420	207422	.	-	0	ID=Py17XNL_1105429.1-start1;Parent=Py17XNL_1105429.1;gene_name=PIR protein;Name=Py17XNL_1105429.1-start1;transcript_id=Py17XNL_1105429.1;locus_tag=Py17XNL_1105429
Py17XNL_11	AUGUSTUS	five_prime_UTR	207423	207826	0.56	-	.	ID=Py17XNL_1105429.1-5UTR1;Parent=Py17XNL_1105429.1;gene_name=PIR protein;Name=Py17XNL_1105429.1-5UTR1;transcript_id=Py17XNL_1105429.1;locus_tag=Py17XNL_1105429
Py17XNL_11	AUGUSTUS	transcription_start_site	207826	207826	.	-	.	ID=Py17XNL_1105429.1-tss1;Parent=Py17XNL_1105429.1;gene_name=PIR protein;Name=Py17XNL_1105429.1-tss1;transcript_id=Py17XNL_1105429.1;locus_tag=Py17XNL_1105429
###
Py17XNL_11	AUGUSTUS	gene	209127	210886	0.09	-	.	ID=Py17XNL_1105430;gene_id=Py17XNL_1105430;gene_name=Py17XNL_1105430;Name=PIR protein;best_match=PY17X_0723000.1-p1;query_coverage=97.0;percentage_identity=43.229;locus_tag=Py17XNL_1105430
Py17XNL_11	AUGUSTUS	mRNA	209127	210886	0.09	-	.	ID=Py17XNL_1105430.1;Parent=Py17XNL_1105430;gene_name=Py17XNL_1105430;Name=PIR protein.1;best_match=PY17X_0723000.1-p1;query_coverage=97.0;percentage_identity=43.229;transcript_id=Py17XNL_1105430.1;locus_tag=Py17XNL_1105430;protein_id=Py17XNL_1105430.1-p1;product=PIR protein
Py17XNL_11	AUGUSTUS	transcription_end_site	209127	209127	.	-	.	ID=Py17XNL_1105430.1-tts1;Parent=Py17XNL_1105430.1;gene_name=PIR protein;Name=Py17XNL_1105430.1-tts1;transcript_id=Py17XNL_1105430.1;locus_tag=Py17XNL_1105430
Py17XNL_11	AUGUSTUS	three_prime_UTR	209127	209385	0.23	-	.	ID=Py17XNL_1105430.1-3UTR1;Parent=Py17XNL_1105430.1;gene_name=PIR protein;Name=Py17XNL_1105430.1-3UTR1;transcript_id=Py17XNL_1105430.1;locus_tag=Py17XNL_1105430
Py17XNL_11	AUGUSTUS	exon	209127	209791	.	-	.	ID=Py17XNL_1105430.1-exon1;Parent=Py17XNL_1105430.1;gene_name=PIR protein;Name=Py17XNL_1105430.1-exon1;transcript_id=Py17XNL_1105430.1;locus_tag=Py17XNL_1105430;protein_id=Py17XNL_1105430.1-p1;product=PIR protein
Py17XNL_11	AUGUSTUS	stop_codon	209386	209388	.	-	0	ID=Py17XNL_1105430.1-stop1;Parent=Py17XNL_1105430.1;gene_name=PIR protein;Name=Py17XNL_1105430.1-stop1;transcript_id=Py17XNL_1105430.1;locus_tag=Py17XNL_1105430
Py17XNL_11	AUGUSTUS	CDS	209386	209791	0.97	-	1	ID=Py17XNL_1105430.1-CDS1;Parent=Py17XNL_1105430.1;gene_name=PIR protein;Name=Py17XNL_1105430.1-p1;transcript_id=Py17XNL_1105430.1;locus_tag=Py17XNL_1105430;protein_id=Py17XNL_1105430.1-p1;product=PIR protein
Py17XNL_11	AUGUSTUS	intron	209792	209910	0.92	-	.	ID=Py17XNL_1105430.1-intron1;Parent=Py17XNL_1105430.1;gene_name=PIR protein;Name=Py17XNL_1105430.1-intron1;transcript_id=Py17XNL_1105430.1;locus_tag=Py17XNL_1105430
Py17XNL_11	AUGUSTUS	CDS	209911	210476	0.8	-	0	ID=Py17XNL_1105430.1-CDS2;Parent=Py17XNL_1105430.1;gene_name=PIR protein;Name=Py17XNL_1105430.1-p1;transcript_id=Py17XNL_1105430.1;locus_tag=Py17XNL_1105430;protein_id=Py17XNL_1105430.1-p1;product=PIR protein
Py17XNL_11	AUGUSTUS	exon	209911	210663	.	-	.	ID=Py17XNL_1105430.1-exon2;Parent=Py17XNL_1105430.1;gene_name=PIR protein;Name=Py17XNL_1105430.1-exon2;transcript_id=Py17XNL_1105430.1;locus_tag=Py17XNL_1105430;protein_id=Py17XNL_1105430.1-p1;product=PIR protein
Py17XNL_11	AUGUSTUS	start_codon	210474	210476	.	-	0	ID=Py17XNL_1105430.1-start1;Parent=Py17XNL_1105430.1;gene_name=PIR protein;Name=Py17XNL_1105430.1-start1;transcript_id=Py17XNL_1105430.1;locus_tag=Py17XNL_1105430
Py17XNL_11	AUGUSTUS	five_prime_UTR	210477	210663	0.84	-	.	ID=Py17XNL_1105430.1-5UTR1;Parent=Py17XNL_1105430.1;gene_name=PIR protein;Name=Py17XNL_1105430.1-5UTR1;transcript_id=Py17XNL_1105430.1;locus_tag=Py17XNL_1105430
Py17XNL_11	AUGUSTUS	exon	210841	210886	.	-	.	ID=Py17XNL_1105430.1-exon3;Parent=Py17XNL_1105430.1;gene_name=PIR protein;Name=Py17XNL_1105430.1-exon3;transcript_id=Py17XNL_1105430.1;locus_tag=Py17XNL_1105430;protein_id=Py17XNL_1105430.1-p1;product=PIR protein
Py17XNL_11	AUGUSTUS	five_prime_UTR	210841	210886	0.38	-	.	ID=Py17XNL_1105430.1-5UTR2;Parent=Py17XNL_1105430.1;gene_name=PIR protein;Name=Py17XNL_1105430.1-5UTR2;transcript_id=Py17XNL_1105430.1;locus_tag=Py17XNL_1105430
Py17XNL_11	AUGUSTUS	transcription_start_site	210886	210886	.	-	.	ID=Py17XNL_1105430.1-tss1;Parent=Py17XNL_1105430.1;gene_name=PIR protein;Name=Py17XNL_1105430.1-tss1;transcript_id=Py17XNL_1105430.1;locus_tag=Py17XNL_1105430
###
Py17XNL_11	AUGUSTUS	gene	211157	212566	0.21	-	.	ID=Py17XNL_1105431;gene_id=Py17XNL_1105431;gene_name=Py17XNL_1105431;Name=fam-c protein;best_match=PY17X_1101900.1-p1;query_coverage=99.0;percentage_identity=100.0;locus_tag=Py17XNL_1105431
Py17XNL_11	AUGUSTUS	mRNA	211157	212566	0.21	-	.	ID=Py17XNL_1105431.1;Parent=Py17XNL_1105431;gene_name=Py17XNL_1105431;Name=fam-c protein.1;best_match=PY17X_1101900.1-p1;query_coverage=99.0;percentage_identity=100.0;transcript_id=Py17XNL_1105431.1;locus_tag=Py17XNL_1105431;protein_id=Py17XNL_1105431.1-p1;product=fam-c protein
Py17XNL_11	AUGUSTUS	transcription_end_site	211157	211157	.	-	.	ID=Py17XNL_1105431.1-tts1;Parent=Py17XNL_1105431.1;gene_name=fam-c protein;Name=Py17XNL_1105431.1-tts1;transcript_id=Py17XNL_1105431.1;locus_tag=Py17XNL_1105431
Py17XNL_11	AUGUSTUS	three_prime_UTR	211157	211611	0.44	-	.	ID=Py17XNL_1105431.1-3UTR1;Parent=Py17XNL_1105431.1;gene_name=fam-c protein;Name=Py17XNL_1105431.1-3UTR1;transcript_id=Py17XNL_1105431.1;locus_tag=Py17XNL_1105431
Py17XNL_11	AUGUSTUS	exon	211157	211836	.	-	.	ID=Py17XNL_1105431.1-exon1;Parent=Py17XNL_1105431.1;gene_name=fam-c protein;Name=Py17XNL_1105431.1-exon1;transcript_id=Py17XNL_1105431.1;locus_tag=Py17XNL_1105431;protein_id=Py17XNL_1105431.1-p1;product=fam-c protein
Py17XNL_11	AUGUSTUS	stop_codon	211612	211614	.	-	0	ID=Py17XNL_1105431.1-stop1;Parent=Py17XNL_1105431.1;gene_name=fam-c protein;Name=Py17XNL_1105431.1-stop1;transcript_id=Py17XNL_1105431.1;locus_tag=Py17XNL_1105431
Py17XNL_11	AUGUSTUS	CDS	211612	211836	1	-	0	ID=Py17XNL_1105431.1-CDS1;Parent=Py17XNL_1105431.1;gene_name=fam-c protein;Name=Py17XNL_1105431.1-p1;transcript_id=Py17XNL_1105431.1;locus_tag=Py17XNL_1105431;protein_id=Py17XNL_1105431.1-p1;product=fam-c protein
Py17XNL_11	AUGUSTUS	intron	211837	211965	1	-	.	ID=Py17XNL_1105431.1-intron1;Parent=Py17XNL_1105431.1;gene_name=fam-c protein;Name=Py17XNL_1105431.1-intron1;transcript_id=Py17XNL_1105431.1;locus_tag=Py17XNL_1105431
Py17XNL_11	AUGUSTUS	CDS	211966	212046	1	-	0	ID=Py17XNL_1105431.1-CDS2;Parent=Py17XNL_1105431.1;gene_name=fam-c protein;Name=Py17XNL_1105431.1-p1;transcript_id=Py17XNL_1105431.1;locus_tag=Py17XNL_1105431;protein_id=Py17XNL_1105431.1-p1;product=fam-c protein
Py17XNL_11	AUGUSTUS	exon	211966	212305	.	-	.	ID=Py17XNL_1105431.1-exon2;Parent=Py17XNL_1105431.1;gene_name=fam-c protein;Name=Py17XNL_1105431.1-exon2;transcript_id=Py17XNL_1105431.1;locus_tag=Py17XNL_1105431;protein_id=Py17XNL_1105431.1-p1;product=fam-c protein
Py17XNL_11	AUGUSTUS	start_codon	212044	212046	.	-	0	ID=Py17XNL_1105431.1-start1;Parent=Py17XNL_1105431.1;gene_name=fam-c protein;Name=Py17XNL_1105431.1-start1;transcript_id=Py17XNL_1105431.1;locus_tag=Py17XNL_1105431
Py17XNL_11	AUGUSTUS	five_prime_UTR	212047	212305	0.78	-	.	ID=Py17XNL_1105431.1-5UTR1;Parent=Py17XNL_1105431.1;gene_name=fam-c protein;Name=Py17XNL_1105431.1-5UTR1;transcript_id=Py17XNL_1105431.1;locus_tag=Py17XNL_1105431
Py17XNL_11	AUGUSTUS	exon	212526	212566	.	-	.	ID=Py17XNL_1105431.1-exon3;Parent=Py17XNL_1105431.1;gene_name=fam-c protein;Name=Py17XNL_1105431.1-exon3;transcript_id=Py17XNL_1105431.1;locus_tag=Py17XNL_1105431;protein_id=Py17XNL_1105431.1-p1;product=fam-c protein
Py17XNL_11	AUGUSTUS	five_prime_UTR	212526	212566	0.45	-	.	ID=Py17XNL_1105431.1-5UTR2;Parent=Py17XNL_1105431.1;gene_name=fam-c protein;Name=Py17XNL_1105431.1-5UTR2;transcript_id=Py17XNL_1105431.1;locus_tag=Py17XNL_1105431
Py17XNL_11	AUGUSTUS	transcription_start_site	212566	212566	.	-	.	ID=Py17XNL_1105431.1-tss1;Parent=Py17XNL_1105431.1;gene_name=fam-c protein;Name=Py17XNL_1105431.1-tss1;transcript_id=Py17XNL_1105431.1;locus_tag=Py17XNL_1105431
###
Py17XNL_11	AUGUSTUS	gene	213426	218470	0.11	+	.	ID=Py17XNL_1105432;gene_id=Py17XNL_1105432;gene_name=Py17XNL_1105432;Name=fam-a protein;best_match=PY17X_1102000.1-p1;query_coverage=99.0;percentage_identity=100.0;locus_tag=Py17XNL_1105432
Py17XNL_11	AUGUSTUS	mRNA	213426	218470	0.11	+	.	ID=Py17XNL_1105432.1;Parent=Py17XNL_1105432;gene_name=Py17XNL_1105432;Name=fam-a protein.1;best_match=PY17X_1102000.1-p1;query_coverage=99.0;percentage_identity=100.0;transcript_id=Py17XNL_1105432.1;locus_tag=Py17XNL_1105432;protein_id=Py17XNL_1105432.1-p1;product=fam-a protein
Py17XNL_11	AUGUSTUS	transcription_start_site	213426	213426	.	+	.	ID=Py17XNL_1105432.1-tss1;Parent=Py17XNL_1105432.1;gene_name=fam-a protein;Name=Py17XNL_1105432.1-tss1;transcript_id=Py17XNL_1105432.1;locus_tag=Py17XNL_1105432
Py17XNL_11	AUGUSTUS	exon	213426	214891	.	+	.	ID=Py17XNL_1105432.1-exon1;Parent=Py17XNL_1105432.1;gene_name=fam-a protein;Name=Py17XNL_1105432.1-exon1;transcript_id=Py17XNL_1105432.1;locus_tag=Py17XNL_1105432;protein_id=Py17XNL_1105432.1-p1;product=fam-a protein
Py17XNL_11	AUGUSTUS	five_prime_UTR	213426	214891	0.24	+	.	ID=Py17XNL_1105432.1-5UTR1;Parent=Py17XNL_1105432.1;gene_name=fam-a protein;Name=Py17XNL_1105432.1-5UTR1;transcript_id=Py17XNL_1105432.1;locus_tag=Py17XNL_1105432
Py17XNL_11	AUGUSTUS	five_prime_UTR	215397	215403	1	+	.	ID=Py17XNL_1105432.1-5UTR2;Parent=Py17XNL_1105432.1;gene_name=fam-a protein;Name=Py17XNL_1105432.1-5UTR2;transcript_id=Py17XNL_1105432.1;locus_tag=Py17XNL_1105432
Py17XNL_11	AUGUSTUS	exon	215397	216449	.	+	.	ID=Py17XNL_1105432.1-exon2;Parent=Py17XNL_1105432.1;gene_name=fam-a protein;Name=Py17XNL_1105432.1-exon2;transcript_id=Py17XNL_1105432.1;locus_tag=Py17XNL_1105432;protein_id=Py17XNL_1105432.1-p1;product=fam-a protein
Py17XNL_11	AUGUSTUS	start_codon	215404	215406	.	+	0	ID=Py17XNL_1105432.1-start1;Parent=Py17XNL_1105432.1;gene_name=fam-a protein;Name=Py17XNL_1105432.1-start1;transcript_id=Py17XNL_1105432.1;locus_tag=Py17XNL_1105432
Py17XNL_11	AUGUSTUS	CDS	215404	216449	1	+	0	ID=Py17XNL_1105432.1-CDS1;Parent=Py17XNL_1105432.1;gene_name=fam-a protein;Name=Py17XNL_1105432.1-p1;transcript_id=Py17XNL_1105432.1;locus_tag=Py17XNL_1105432;protein_id=Py17XNL_1105432.1-p1;product=fam-a protein
Py17XNL_11	AUGUSTUS	intron	216450	216630	1	+	.	ID=Py17XNL_1105432.1-intron1;Parent=Py17XNL_1105432.1;gene_name=fam-a protein;Name=Py17XNL_1105432.1-intron1;transcript_id=Py17XNL_1105432.1;locus_tag=Py17XNL_1105432
Py17XNL_11	AUGUSTUS	exon	216631	216886	.	+	.	ID=Py17XNL_1105432.1-exon3;Parent=Py17XNL_1105432.1;gene_name=fam-a protein;Name=Py17XNL_1105432.1-exon3;transcript_id=Py17XNL_1105432.1;locus_tag=Py17XNL_1105432;protein_id=Py17XNL_1105432.1-p1;product=fam-a protein
Py17XNL_11	AUGUSTUS	CDS	216631	216886	1	+	1	ID=Py17XNL_1105432.1-CDS2;Parent=Py17XNL_1105432.1;gene_name=fam-a protein;Name=Py17XNL_1105432.1-p1;transcript_id=Py17XNL_1105432.1;locus_tag=Py17XNL_1105432;protein_id=Py17XNL_1105432.1-p1;product=fam-a protein
Py17XNL_11	AUGUSTUS	intron	216887	216978	1	+	.	ID=Py17XNL_1105432.1-intron2;Parent=Py17XNL_1105432.1;gene_name=fam-a protein;Name=Py17XNL_1105432.1-intron2;transcript_id=Py17XNL_1105432.1;locus_tag=Py17XNL_1105432
Py17XNL_11	AUGUSTUS	exon	216979	217048	.	+	.	ID=Py17XNL_1105432.1-exon4;Parent=Py17XNL_1105432.1;gene_name=fam-a protein;Name=Py17XNL_1105432.1-exon4;transcript_id=Py17XNL_1105432.1;locus_tag=Py17XNL_1105432;protein_id=Py17XNL_1105432.1-p1;product=fam-a protein
Py17XNL_11	AUGUSTUS	CDS	216979	217048	1	+	0	ID=Py17XNL_1105432.1-CDS3;Parent=Py17XNL_1105432.1;gene_name=fam-a protein;Name=Py17XNL_1105432.1-p1;transcript_id=Py17XNL_1105432.1;locus_tag=Py17XNL_1105432;protein_id=Py17XNL_1105432.1-p1;product=fam-a protein
Py17XNL_11	AUGUSTUS	intron	217049	217208	1	+	.	ID=Py17XNL_1105432.1-intron3;Parent=Py17XNL_1105432.1;gene_name=fam-a protein;Name=Py17XNL_1105432.1-intron3;transcript_id=Py17XNL_1105432.1;locus_tag=Py17XNL_1105432
Py17XNL_11	AUGUSTUS	exon	217209	217318	.	+	.	ID=Py17XNL_1105432.1-exon5;Parent=Py17XNL_1105432.1;gene_name=fam-a protein;Name=Py17XNL_1105432.1-exon5;transcript_id=Py17XNL_1105432.1;locus_tag=Py17XNL_1105432;protein_id=Py17XNL_1105432.1-p1;product=fam-a protein
Py17XNL_11	AUGUSTUS	CDS	217209	217318	1	+	2	ID=Py17XNL_1105432.1-CDS4;Parent=Py17XNL_1105432.1;gene_name=fam-a protein;Name=Py17XNL_1105432.1-p1;transcript_id=Py17XNL_1105432.1;locus_tag=Py17XNL_1105432;protein_id=Py17XNL_1105432.1-p1;product=fam-a protein
Py17XNL_11	AUGUSTUS	intron	217319	217423	1	+	.	ID=Py17XNL_1105432.1-intron4;Parent=Py17XNL_1105432.1;gene_name=fam-a protein;Name=Py17XNL_1105432.1-intron4;transcript_id=Py17XNL_1105432.1;locus_tag=Py17XNL_1105432
Py17XNL_11	AUGUSTUS	exon	217424	217666	.	+	.	ID=Py17XNL_1105432.1-exon6;Parent=Py17XNL_1105432.1;gene_name=fam-a protein;Name=Py17XNL_1105432.1-exon6;transcript_id=Py17XNL_1105432.1;locus_tag=Py17XNL_1105432;protein_id=Py17XNL_1105432.1-p1;product=fam-a protein
Py17XNL_11	AUGUSTUS	CDS	217424	217666	1	+	0	ID=Py17XNL_1105432.1-CDS5;Parent=Py17XNL_1105432.1;gene_name=fam-a protein;Name=Py17XNL_1105432.1-p1;transcript_id=Py17XNL_1105432.1;locus_tag=Py17XNL_1105432;protein_id=Py17XNL_1105432.1-p1;product=fam-a protein
Py17XNL_11	AUGUSTUS	intron	217667	217820	1	+	.	ID=Py17XNL_1105432.1-intron5;Parent=Py17XNL_1105432.1;gene_name=fam-a protein;Name=Py17XNL_1105432.1-intron5;transcript_id=Py17XNL_1105432.1;locus_tag=Py17XNL_1105432
Py17XNL_11	AUGUSTUS	CDS	217821	217925	1	+	0	ID=Py17XNL_1105432.1-CDS6;Parent=Py17XNL_1105432.1;gene_name=fam-a protein;Name=Py17XNL_1105432.1-p1;transcript_id=Py17XNL_1105432.1;locus_tag=Py17XNL_1105432;protein_id=Py17XNL_1105432.1-p1;product=fam-a protein
Py17XNL_11	AUGUSTUS	exon	217821	218470	.	+	.	ID=Py17XNL_1105432.1-exon7;Parent=Py17XNL_1105432.1;gene_name=fam-a protein;Name=Py17XNL_1105432.1-exon7;transcript_id=Py17XNL_1105432.1;locus_tag=Py17XNL_1105432;protein_id=Py17XNL_1105432.1-p1;product=fam-a protein
Py17XNL_11	AUGUSTUS	stop_codon	217923	217925	.	+	0	ID=Py17XNL_1105432.1-stop1;Parent=Py17XNL_1105432.1;gene_name=fam-a protein;Name=Py17XNL_1105432.1-stop1;transcript_id=Py17XNL_1105432.1;locus_tag=Py17XNL_1105432
Py17XNL_11	AUGUSTUS	three_prime_UTR	217926	218470	0.25	+	.	ID=Py17XNL_1105432.1-3UTR1;Parent=Py17XNL_1105432.1;gene_name=fam-a protein;Name=Py17XNL_1105432.1-3UTR1;transcript_id=Py17XNL_1105432.1;locus_tag=Py17XNL_1105432
Py17XNL_11	AUGUSTUS	transcription_end_site	218470	218470	.	+	.	ID=Py17XNL_1105432.1-tts1;Parent=Py17XNL_1105432.1;gene_name=fam-a protein;Name=Py17XNL_1105432.1-tts1;transcript_id=Py17XNL_1105432.1;locus_tag=Py17XNL_1105432
###
Py17XNL_11	AUGUSTUS	gene	219676	222150	0.14	+	.	ID=Py17XNL_1105433;gene_id=Py17XNL_1105433;gene_name=Py17XNL_1105433;Name=fam-a protein;best_match=PY17X_1102100.1-p1;query_coverage=99.0;percentage_identity=100.0;locus_tag=Py17XNL_1105433
Py17XNL_11	AUGUSTUS	mRNA	219676	222150	0.05	+	.	ID=Py17XNL_1105433.1;Parent=Py17XNL_1105433;gene_name=Py17XNL_1105433;Name=fam-a protein.1;best_match=PY17X_1102100.1-p1;query_coverage=99.0;percentage_identity=100.0;transcript_id=Py17XNL_1105433.1;locus_tag=Py17XNL_1105433;protein_id=Py17XNL_1105433.1-p1;product=fam-a protein
Py17XNL_11	AUGUSTUS	transcription_start_site	219676	219676	.	+	.	ID=Py17XNL_1105433.1-tss1;Parent=Py17XNL_1105433.1;gene_name=fam-a protein;Name=Py17XNL_1105433.1-tss1;transcript_id=Py17XNL_1105433.1;locus_tag=Py17XNL_1105433
Py17XNL_11	AUGUSTUS	five_prime_UTR	219676	219861	0.24	+	.	ID=Py17XNL_1105433.1-5UTR1;Parent=Py17XNL_1105433.1;gene_name=fam-a protein;Name=Py17XNL_1105433.1-5UTR1;transcript_id=Py17XNL_1105433.1;locus_tag=Py17XNL_1105433
Py17XNL_11	AUGUSTUS	exon	219676	219962	.	+	.	ID=Py17XNL_1105433.1-exon1;Parent=Py17XNL_1105433.1;gene_name=fam-a protein;Name=Py17XNL_1105433.1-exon1;transcript_id=Py17XNL_1105433.1;locus_tag=Py17XNL_1105433;protein_id=Py17XNL_1105433.1-p1;product=fam-a protein
Py17XNL_11	AUGUSTUS	start_codon	219862	219864	.	+	0	ID=Py17XNL_1105433.1-start1;Parent=Py17XNL_1105433.1;gene_name=fam-a protein;Name=Py17XNL_1105433.1-start1;transcript_id=Py17XNL_1105433.1;locus_tag=Py17XNL_1105433
Py17XNL_11	AUGUSTUS	CDS	219862	219962	0.8	+	0	ID=Py17XNL_1105433.1-CDS1;Parent=Py17XNL_1105433.1;gene_name=fam-a protein;Name=Py17XNL_1105433.1-p1;transcript_id=Py17XNL_1105433.1;locus_tag=Py17XNL_1105433;protein_id=Py17XNL_1105433.1-p1;product=fam-a protein
Py17XNL_11	AUGUSTUS	intron	219963	220128	1	+	.	ID=Py17XNL_1105433.1-intron1;Parent=Py17XNL_1105433.1;gene_name=fam-a protein;Name=Py17XNL_1105433.1-intron1;transcript_id=Py17XNL_1105433.1;locus_tag=Py17XNL_1105433
Py17XNL_11	AUGUSTUS	exon	220129	220381	.	+	.	ID=Py17XNL_1105433.1-exon2;Parent=Py17XNL_1105433.1;gene_name=fam-a protein;Name=Py17XNL_1105433.1-exon2;transcript_id=Py17XNL_1105433.1;locus_tag=Py17XNL_1105433;protein_id=Py17XNL_1105433.1-p1;product=fam-a protein
Py17XNL_11	AUGUSTUS	CDS	220129	220381	1	+	1	ID=Py17XNL_1105433.1-CDS2;Parent=Py17XNL_1105433.1;gene_name=fam-a protein;Name=Py17XNL_1105433.1-p1;transcript_id=Py17XNL_1105433.1;locus_tag=Py17XNL_1105433;protein_id=Py17XNL_1105433.1-p1;product=fam-a protein
Py17XNL_11	AUGUSTUS	intron	220382	220479	1	+	.	ID=Py17XNL_1105433.1-intron2;Parent=Py17XNL_1105433.1;gene_name=fam-a protein;Name=Py17XNL_1105433.1-intron2;transcript_id=Py17XNL_1105433.1;locus_tag=Py17XNL_1105433
Py17XNL_11	AUGUSTUS	exon	220480	220549	.	+	.	ID=Py17XNL_1105433.1-exon3;Parent=Py17XNL_1105433.1;gene_name=fam-a protein;Name=Py17XNL_1105433.1-exon3;transcript_id=Py17XNL_1105433.1;locus_tag=Py17XNL_1105433;protein_id=Py17XNL_1105433.1-p1;product=fam-a protein
Py17XNL_11	AUGUSTUS	CDS	220480	220549	1	+	0	ID=Py17XNL_1105433.1-CDS3;Parent=Py17XNL_1105433.1;gene_name=fam-a protein;Name=Py17XNL_1105433.1-p1;transcript_id=Py17XNL_1105433.1;locus_tag=Py17XNL_1105433;protein_id=Py17XNL_1105433.1-p1;product=fam-a protein
Py17XNL_11	AUGUSTUS	intron	220550	220717	1	+	.	ID=Py17XNL_1105433.1-intron3;Parent=Py17XNL_1105433.1;gene_name=fam-a protein;Name=Py17XNL_1105433.1-intron3;transcript_id=Py17XNL_1105433.1;locus_tag=Py17XNL_1105433
Py17XNL_11	AUGUSTUS	exon	220718	220827	.	+	.	ID=Py17XNL_1105433.1-exon4;Parent=Py17XNL_1105433.1;gene_name=fam-a protein;Name=Py17XNL_1105433.1-exon4;transcript_id=Py17XNL_1105433.1;locus_tag=Py17XNL_1105433;protein_id=Py17XNL_1105433.1-p1;product=fam-a protein
Py17XNL_11	AUGUSTUS	CDS	220718	220827	1	+	2	ID=Py17XNL_1105433.1-CDS4;Parent=Py17XNL_1105433.1;gene_name=fam-a protein;Name=Py17XNL_1105433.1-p1;transcript_id=Py17XNL_1105433.1;locus_tag=Py17XNL_1105433;protein_id=Py17XNL_1105433.1-p1;product=fam-a protein
Py17XNL_11	AUGUSTUS	intron	220828	220922	1	+	.	ID=Py17XNL_1105433.1-intron4;Parent=Py17XNL_1105433.1;gene_name=fam-a protein;Name=Py17XNL_1105433.1-intron4;transcript_id=Py17XNL_1105433.1;locus_tag=Py17XNL_1105433
Py17XNL_11	AUGUSTUS	exon	220923	221156	.	+	.	ID=Py17XNL_1105433.1-exon5;Parent=Py17XNL_1105433.1;gene_name=fam-a protein;Name=Py17XNL_1105433.1-exon5;transcript_id=Py17XNL_1105433.1;locus_tag=Py17XNL_1105433;protein_id=Py17XNL_1105433.1-p1;product=fam-a protein
Py17XNL_11	AUGUSTUS	CDS	220923	221156	1	+	0	ID=Py17XNL_1105433.1-CDS5;Parent=Py17XNL_1105433.1;gene_name=fam-a protein;Name=Py17XNL_1105433.1-p1;transcript_id=Py17XNL_1105433.1;locus_tag=Py17XNL_1105433;protein_id=Py17XNL_1105433.1-p1;product=fam-a protein
Py17XNL_11	AUGUSTUS	intron	221157	221349	1	+	.	ID=Py17XNL_1105433.1-intron5;Parent=Py17XNL_1105433.1;gene_name=fam-a protein;Name=Py17XNL_1105433.1-intron5;transcript_id=Py17XNL_1105433.1;locus_tag=Py17XNL_1105433
Py17XNL_11	AUGUSTUS	CDS	221350	221454	1	+	0	ID=Py17XNL_1105433.1-CDS6;Parent=Py17XNL_1105433.1;gene_name=fam-a protein;Name=Py17XNL_1105433.1-p1;transcript_id=Py17XNL_1105433.1;locus_tag=Py17XNL_1105433;protein_id=Py17XNL_1105433.1-p1;product=fam-a protein
Py17XNL_11	AUGUSTUS	exon	221350	222150	.	+	.	ID=Py17XNL_1105433.1-exon6;Parent=Py17XNL_1105433.1;gene_name=fam-a protein;Name=Py17XNL_1105433.1-exon6;transcript_id=Py17XNL_1105433.1;locus_tag=Py17XNL_1105433;protein_id=Py17XNL_1105433.1-p1;product=fam-a protein
Py17XNL_11	AUGUSTUS	stop_codon	221452	221454	.	+	0	ID=Py17XNL_1105433.1-stop1;Parent=Py17XNL_1105433.1;gene_name=fam-a protein;Name=Py17XNL_1105433.1-stop1;transcript_id=Py17XNL_1105433.1;locus_tag=Py17XNL_1105433
Py17XNL_11	AUGUSTUS	three_prime_UTR	221455	222150	0.16	+	.	ID=Py17XNL_1105433.1-3UTR1;Parent=Py17XNL_1105433.1;gene_name=fam-a protein;Name=Py17XNL_1105433.1-3UTR1;transcript_id=Py17XNL_1105433.1;locus_tag=Py17XNL_1105433
Py17XNL_11	AUGUSTUS	transcription_end_site	222150	222150	.	+	.	ID=Py17XNL_1105433.1-tts1;Parent=Py17XNL_1105433.1;gene_name=fam-a protein;Name=Py17XNL_1105433.1-tts1;transcript_id=Py17XNL_1105433.1;locus_tag=Py17XNL_1105433
Py17XNL_11	AUGUSTUS	mRNA	219676	222150	0.09	+	.	ID=Py17XNL_1105433.2;Parent=Py17XNL_1105433;gene_name=Py17XNL_1105433;Name=fam-a protein.2;best_match=PY17X_1102100.1-p1;query_coverage=99.0;percentage_identity=100.0;transcript_id=Py17XNL_1105433.2;locus_tag=Py17XNL_1105433;protein_id=Py17XNL_1105433.2-p2;product=fam-a protein
Py17XNL_11	AUGUSTUS	transcription_start_site	219676	219676	.	+	.	ID=Py17XNL_1105433.2-tss1;Parent=Py17XNL_1105433.2;gene_name=fam-a protein;Name=Py17XNL_1105433.2-tss1;transcript_id=Py17XNL_1105433.2;locus_tag=Py17XNL_1105433
Py17XNL_11	AUGUSTUS	exon	219676	219701	.	+	.	ID=Py17XNL_1105433.2-exon1;Parent=Py17XNL_1105433.2;gene_name=fam-a protein;Name=Py17XNL_1105433.2-exon1;transcript_id=Py17XNL_1105433.2;locus_tag=Py17XNL_1105433;protein_id=Py17XNL_1105433.2-p2;product=fam-a protein
Py17XNL_11	AUGUSTUS	five_prime_UTR	219676	219701	0.74	+	.	ID=Py17XNL_1105433.2-5UTR1;Parent=Py17XNL_1105433.2;gene_name=fam-a protein;Name=Py17XNL_1105433.2-5UTR1;transcript_id=Py17XNL_1105433.2;locus_tag=Py17XNL_1105433
Py17XNL_11	AUGUSTUS	five_prime_UTR	219903	219915	0.98	+	.	ID=Py17XNL_1105433.2-5UTR2;Parent=Py17XNL_1105433.2;gene_name=fam-a protein;Name=Py17XNL_1105433.2-5UTR2;transcript_id=Py17XNL_1105433.2;locus_tag=Py17XNL_1105433
Py17XNL_11	AUGUSTUS	exon	219903	219962	.	+	.	ID=Py17XNL_1105433.2-exon2;Parent=Py17XNL_1105433.2;gene_name=fam-a protein;Name=Py17XNL_1105433.2-exon2;transcript_id=Py17XNL_1105433.2;locus_tag=Py17XNL_1105433;protein_id=Py17XNL_1105433.2-p2;product=fam-a protein
Py17XNL_11	AUGUSTUS	start_codon	219916	219918	.	+	0	ID=Py17XNL_1105433.2-start1;Parent=Py17XNL_1105433.2;gene_name=fam-a protein;Name=Py17XNL_1105433.2-start1;transcript_id=Py17XNL_1105433.2;locus_tag=Py17XNL_1105433
Py17XNL_11	AUGUSTUS	CDS	219916	219962	0.98	+	0	ID=Py17XNL_1105433.2-CDS1;Parent=Py17XNL_1105433.2;gene_name=fam-a protein;Name=Py17XNL_1105433.2-p2;transcript_id=Py17XNL_1105433.2;locus_tag=Py17XNL_1105433;protein_id=Py17XNL_1105433.2-p2;product=fam-a protein
Py17XNL_11	AUGUSTUS	intron	219963	220128	1	+	.	ID=Py17XNL_1105433.2-intron1;Parent=Py17XNL_1105433.2;gene_name=fam-a protein;Name=Py17XNL_1105433.2-intron1;transcript_id=Py17XNL_1105433.2;locus_tag=Py17XNL_1105433
Py17XNL_11	AUGUSTUS	exon	220129	220381	.	+	.	ID=Py17XNL_1105433.2-exon3;Parent=Py17XNL_1105433.2;gene_name=fam-a protein;Name=Py17XNL_1105433.2-exon3;transcript_id=Py17XNL_1105433.2;locus_tag=Py17XNL_1105433;protein_id=Py17XNL_1105433.2-p2;product=fam-a protein
Py17XNL_11	AUGUSTUS	CDS	220129	220381	1	+	1	ID=Py17XNL_1105433.2-CDS2;Parent=Py17XNL_1105433.2;gene_name=fam-a protein;Name=Py17XNL_1105433.2-p2;transcript_id=Py17XNL_1105433.2;locus_tag=Py17XNL_1105433;protein_id=Py17XNL_1105433.2-p2;product=fam-a protein
Py17XNL_11	AUGUSTUS	intron	220382	220479	1	+	.	ID=Py17XNL_1105433.2-intron2;Parent=Py17XNL_1105433.2;gene_name=fam-a protein;Name=Py17XNL_1105433.2-intron2;transcript_id=Py17XNL_1105433.2;locus_tag=Py17XNL_1105433
Py17XNL_11	AUGUSTUS	exon	220480	220549	.	+	.	ID=Py17XNL_1105433.2-exon4;Parent=Py17XNL_1105433.2;gene_name=fam-a protein;Name=Py17XNL_1105433.2-exon4;transcript_id=Py17XNL_1105433.2;locus_tag=Py17XNL_1105433;protein_id=Py17XNL_1105433.2-p2;product=fam-a protein
Py17XNL_11	AUGUSTUS	CDS	220480	220549	1	+	0	ID=Py17XNL_1105433.2-CDS3;Parent=Py17XNL_1105433.2;gene_name=fam-a protein;Name=Py17XNL_1105433.2-p2;transcript_id=Py17XNL_1105433.2;locus_tag=Py17XNL_1105433;protein_id=Py17XNL_1105433.2-p2;product=fam-a protein
Py17XNL_11	AUGUSTUS	intron	220550	220717	1	+	.	ID=Py17XNL_1105433.2-intron3;Parent=Py17XNL_1105433.2;gene_name=fam-a protein;Name=Py17XNL_1105433.2-intron3;transcript_id=Py17XNL_1105433.2;locus_tag=Py17XNL_1105433
Py17XNL_11	AUGUSTUS	exon	220718	220827	.	+	.	ID=Py17XNL_1105433.2-exon5;Parent=Py17XNL_1105433.2;gene_name=fam-a protein;Name=Py17XNL_1105433.2-exon5;transcript_id=Py17XNL_1105433.2;locus_tag=Py17XNL_1105433;protein_id=Py17XNL_1105433.2-p2;product=fam-a protein
Py17XNL_11	AUGUSTUS	CDS	220718	220827	1	+	2	ID=Py17XNL_1105433.2-CDS4;Parent=Py17XNL_1105433.2;gene_name=fam-a protein;Name=Py17XNL_1105433.2-p2;transcript_id=Py17XNL_1105433.2;locus_tag=Py17XNL_1105433;protein_id=Py17XNL_1105433.2-p2;product=fam-a protein
Py17XNL_11	AUGUSTUS	intron	220828	220922	1	+	.	ID=Py17XNL_1105433.2-intron4;Parent=Py17XNL_1105433.2;gene_name=fam-a protein;Name=Py17XNL_1105433.2-intron4;transcript_id=Py17XNL_1105433.2;locus_tag=Py17XNL_1105433
Py17XNL_11	AUGUSTUS	exon	220923	221156	.	+	.	ID=Py17XNL_1105433.2-exon6;Parent=Py17XNL_1105433.2;gene_name=fam-a protein;Name=Py17XNL_1105433.2-exon6;transcript_id=Py17XNL_1105433.2;locus_tag=Py17XNL_1105433;protein_id=Py17XNL_1105433.2-p2;product=fam-a protein
Py17XNL_11	AUGUSTUS	CDS	220923	221156	1	+	0	ID=Py17XNL_1105433.2-CDS5;Parent=Py17XNL_1105433.2;gene_name=fam-a protein;Name=Py17XNL_1105433.2-p2;transcript_id=Py17XNL_1105433.2;locus_tag=Py17XNL_1105433;protein_id=Py17XNL_1105433.2-p2;product=fam-a protein
Py17XNL_11	AUGUSTUS	intron	221157	221349	1	+	.	ID=Py17XNL_1105433.2-intron5;Parent=Py17XNL_1105433.2;gene_name=fam-a protein;Name=Py17XNL_1105433.2-intron5;transcript_id=Py17XNL_1105433.2;locus_tag=Py17XNL_1105433
Py17XNL_11	AUGUSTUS	CDS	221350	221454	1	+	0	ID=Py17XNL_1105433.2-CDS6;Parent=Py17XNL_1105433.2;gene_name=fam-a protein;Name=Py17XNL_1105433.2-p2;transcript_id=Py17XNL_1105433.2;locus_tag=Py17XNL_1105433;protein_id=Py17XNL_1105433.2-p2;product=fam-a protein
Py17XNL_11	AUGUSTUS	exon	221350	222150	.	+	.	ID=Py17XNL_1105433.2-exon7;Parent=Py17XNL_1105433.2;gene_name=fam-a protein;Name=Py17XNL_1105433.2-exon7;transcript_id=Py17XNL_1105433.2;locus_tag=Py17XNL_1105433;protein_id=Py17XNL_1105433.2-p2;product=fam-a protein
Py17XNL_11	AUGUSTUS	stop_codon	221452	221454	.	+	0	ID=Py17XNL_1105433.2-stop1;Parent=Py17XNL_1105433.2;gene_name=fam-a protein;Name=Py17XNL_1105433.2-stop1;transcript_id=Py17XNL_1105433.2;locus_tag=Py17XNL_1105433
Py17XNL_11	AUGUSTUS	three_prime_UTR	221455	222150	0.14	+	.	ID=Py17XNL_1105433.2-3UTR1;Parent=Py17XNL_1105433.2;gene_name=fam-a protein;Name=Py17XNL_1105433.2-3UTR1;transcript_id=Py17XNL_1105433.2;locus_tag=Py17XNL_1105433
Py17XNL_11	AUGUSTUS	transcription_end_site	222150	222150	.	+	.	ID=Py17XNL_1105433.2-tts1;Parent=Py17XNL_1105433.2;gene_name=fam-a protein;Name=Py17XNL_1105433.2-tts1;transcript_id=Py17XNL_1105433.2;locus_tag=Py17XNL_1105433
###
Py17XNL_11	AUGUSTUS	gene	223577	225676	0.49	-	.	ID=Py17XNL_1105434;gene_id=Py17XNL_1105434;gene_name=Py17XNL_1105434;Name=Plasmodium exported protein;best_match=PY17X_1102200.1-p1;query_coverage=99.0;percentage_identity=100.0;locus_tag=Py17XNL_1105434
Py17XNL_11	AUGUSTUS	mRNA	223577	225676	0.49	-	.	ID=Py17XNL_1105434.1;Parent=Py17XNL_1105434;gene_name=Py17XNL_1105434;Name=Plasmodium exported protein.1;best_match=PY17X_1102200.1-p1;query_coverage=99.0;percentage_identity=100.0;transcript_id=Py17XNL_1105434.1;locus_tag=Py17XNL_1105434;protein_id=Py17XNL_1105434.1-p1;product=Plasmodium exported protein, unknown function
Py17XNL_11	AUGUSTUS	transcription_end_site	223577	223577	.	-	.	ID=Py17XNL_1105434.1-tts1;Parent=Py17XNL_1105434.1;gene_name=Plasmodium exported protein;Name=Py17XNL_1105434.1-tts1;transcript_id=Py17XNL_1105434.1;locus_tag=Py17XNL_1105434
Py17XNL_11	AUGUSTUS	exon	223577	223622	.	-	.	ID=Py17XNL_1105434.1-exon1;Parent=Py17XNL_1105434.1;gene_name=Plasmodium exported protein;Name=Py17XNL_1105434.1-exon1;transcript_id=Py17XNL_1105434.1;locus_tag=Py17XNL_1105434;protein_id=Py17XNL_1105434.1-p1;product=Plasmodium exported protein, unknown function
Py17XNL_11	AUGUSTUS	three_prime_UTR	223577	223622	0.8	-	.	ID=Py17XNL_1105434.1-3UTR1;Parent=Py17XNL_1105434.1;gene_name=Plasmodium exported protein;Name=Py17XNL_1105434.1-3UTR1;transcript_id=Py17XNL_1105434.1;locus_tag=Py17XNL_1105434
Py17XNL_11	AUGUSTUS	three_prime_UTR	223907	223913	1	-	.	ID=Py17XNL_1105434.1-3UTR2;Parent=Py17XNL_1105434.1;gene_name=Plasmodium exported protein;Name=Py17XNL_1105434.1-3UTR2;transcript_id=Py17XNL_1105434.1;locus_tag=Py17XNL_1105434
Py17XNL_11	AUGUSTUS	exon	223907	225119	.	-	.	ID=Py17XNL_1105434.1-exon2;Parent=Py17XNL_1105434.1;gene_name=Plasmodium exported protein;Name=Py17XNL_1105434.1-exon2;transcript_id=Py17XNL_1105434.1;locus_tag=Py17XNL_1105434;protein_id=Py17XNL_1105434.1-p1;product=Plasmodium exported protein, unknown function
Py17XNL_11	AUGUSTUS	stop_codon	223914	223916	.	-	0	ID=Py17XNL_1105434.1-stop1;Parent=Py17XNL_1105434.1;gene_name=Plasmodium exported protein;Name=Py17XNL_1105434.1-stop1;transcript_id=Py17XNL_1105434.1;locus_tag=Py17XNL_1105434
Py17XNL_11	AUGUSTUS	CDS	223914	225119	1	-	0	ID=Py17XNL_1105434.1-CDS1;Parent=Py17XNL_1105434.1;gene_name=Plasmodium exported protein;Name=Py17XNL_1105434.1-p1;transcript_id=Py17XNL_1105434.1;locus_tag=Py17XNL_1105434;protein_id=Py17XNL_1105434.1-p1;product=Plasmodium exported protein, unknown function
Py17XNL_11	AUGUSTUS	intron	225120	225246	1	-	.	ID=Py17XNL_1105434.1-intron1;Parent=Py17XNL_1105434.1;gene_name=Plasmodium exported protein;Name=Py17XNL_1105434.1-intron1;transcript_id=Py17XNL_1105434.1;locus_tag=Py17XNL_1105434
Py17XNL_11	AUGUSTUS	CDS	225247	225300	0.99	-	0	ID=Py17XNL_1105434.1-CDS2;Parent=Py17XNL_1105434.1;gene_name=Plasmodium exported protein;Name=Py17XNL_1105434.1-p1;transcript_id=Py17XNL_1105434.1;locus_tag=Py17XNL_1105434;protein_id=Py17XNL_1105434.1-p1;product=Plasmodium exported protein, unknown function
Py17XNL_11	AUGUSTUS	exon	225247	225676	.	-	.	ID=Py17XNL_1105434.1-exon3;Parent=Py17XNL_1105434.1;gene_name=Plasmodium exported protein;Name=Py17XNL_1105434.1-exon3;transcript_id=Py17XNL_1105434.1;locus_tag=Py17XNL_1105434;protein_id=Py17XNL_1105434.1-p1;product=Plasmodium exported protein, unknown function
Py17XNL_11	AUGUSTUS	start_codon	225298	225300	.	-	0	ID=Py17XNL_1105434.1-start1;Parent=Py17XNL_1105434.1;gene_name=Plasmodium exported protein;Name=Py17XNL_1105434.1-start1;transcript_id=Py17XNL_1105434.1;locus_tag=Py17XNL_1105434
Py17XNL_11	AUGUSTUS	five_prime_UTR	225301	225676	0.59	-	.	ID=Py17XNL_1105434.1-5UTR1;Parent=Py17XNL_1105434.1;gene_name=Plasmodium exported protein;Name=Py17XNL_1105434.1-5UTR1;transcript_id=Py17XNL_1105434.1;locus_tag=Py17XNL_1105434
Py17XNL_11	AUGUSTUS	transcription_start_site	225676	225676	.	-	.	ID=Py17XNL_1105434.1-tss1;Parent=Py17XNL_1105434.1;gene_name=Plasmodium exported protein;Name=Py17XNL_1105434.1-tss1;transcript_id=Py17XNL_1105434.1;locus_tag=Py17XNL_1105434
###
Py17XNL_11	AUGUSTUS	gene	226447	228736	0.12	-	.	ID=Py17XNL_1105435;gene_id=Py17XNL_1105435;gene_name=Py17XNL_1105435;Name=Plasmodium exported protein;best_match=PY17X_1102300.1-p1;query_coverage=99.0;percentage_identity=100.0;locus_tag=Py17XNL_1105435
Py17XNL_11	AUGUSTUS	mRNA	226447	228736	0.12	-	.	ID=Py17XNL_1105435.1;Parent=Py17XNL_1105435;gene_name=Py17XNL_1105435;Name=Plasmodium exported protein.1;best_match=PY17X_1102300.1-p1;query_coverage=99.0;percentage_identity=100.0;transcript_id=Py17XNL_1105435.1;locus_tag=Py17XNL_1105435;protein_id=Py17XNL_1105435.1-p1;product=Plasmodium exported protein, unknown function
Py17XNL_11	AUGUSTUS	transcription_end_site	226447	226447	.	-	.	ID=Py17XNL_1105435.1-tts1;Parent=Py17XNL_1105435.1;gene_name=Plasmodium exported protein;Name=Py17XNL_1105435.1-tts1;transcript_id=Py17XNL_1105435.1;locus_tag=Py17XNL_1105435
Py17XNL_11	AUGUSTUS	three_prime_UTR	226447	227217	0.29	-	.	ID=Py17XNL_1105435.1-3UTR1;Parent=Py17XNL_1105435.1;gene_name=Plasmodium exported protein;Name=Py17XNL_1105435.1-3UTR1;transcript_id=Py17XNL_1105435.1;locus_tag=Py17XNL_1105435
Py17XNL_11	AUGUSTUS	exon	226447	228282	.	-	.	ID=Py17XNL_1105435.1-exon1;Parent=Py17XNL_1105435.1;gene_name=Plasmodium exported protein;Name=Py17XNL_1105435.1-exon1;transcript_id=Py17XNL_1105435.1;locus_tag=Py17XNL_1105435;protein_id=Py17XNL_1105435.1-p1;product=Plasmodium exported protein, unknown function
Py17XNL_11	AUGUSTUS	stop_codon	227218	227220	.	-	0	ID=Py17XNL_1105435.1-stop1;Parent=Py17XNL_1105435.1;gene_name=Plasmodium exported protein;Name=Py17XNL_1105435.1-stop1;transcript_id=Py17XNL_1105435.1;locus_tag=Py17XNL_1105435
Py17XNL_11	AUGUSTUS	CDS	227218	228282	1	-	0	ID=Py17XNL_1105435.1-CDS1;Parent=Py17XNL_1105435.1;gene_name=Plasmodium exported protein;Name=Py17XNL_1105435.1-p1;transcript_id=Py17XNL_1105435.1;locus_tag=Py17XNL_1105435;protein_id=Py17XNL_1105435.1-p1;product=Plasmodium exported protein, unknown function
Py17XNL_11	AUGUSTUS	intron	228283	228418	1	-	.	ID=Py17XNL_1105435.1-intron1;Parent=Py17XNL_1105435.1;gene_name=Plasmodium exported protein;Name=Py17XNL_1105435.1-intron1;transcript_id=Py17XNL_1105435.1;locus_tag=Py17XNL_1105435
Py17XNL_11	AUGUSTUS	CDS	228419	228487	1	-	0	ID=Py17XNL_1105435.1-CDS2;Parent=Py17XNL_1105435.1;gene_name=Plasmodium exported protein;Name=Py17XNL_1105435.1-p1;transcript_id=Py17XNL_1105435.1;locus_tag=Py17XNL_1105435;protein_id=Py17XNL_1105435.1-p1;product=Plasmodium exported protein, unknown function
Py17XNL_11	AUGUSTUS	exon	228419	228736	.	-	.	ID=Py17XNL_1105435.1-exon2;Parent=Py17XNL_1105435.1;gene_name=Plasmodium exported protein;Name=Py17XNL_1105435.1-exon2;transcript_id=Py17XNL_1105435.1;locus_tag=Py17XNL_1105435;protein_id=Py17XNL_1105435.1-p1;product=Plasmodium exported protein, unknown function
Py17XNL_11	AUGUSTUS	start_codon	228485	228487	.	-	0	ID=Py17XNL_1105435.1-start1;Parent=Py17XNL_1105435.1;gene_name=Plasmodium exported protein;Name=Py17XNL_1105435.1-start1;transcript_id=Py17XNL_1105435.1;locus_tag=Py17XNL_1105435
Py17XNL_11	AUGUSTUS	five_prime_UTR	228488	228736	0.31	-	.	ID=Py17XNL_1105435.1-5UTR1;Parent=Py17XNL_1105435.1;gene_name=Plasmodium exported protein;Name=Py17XNL_1105435.1-5UTR1;transcript_id=Py17XNL_1105435.1;locus_tag=Py17XNL_1105435
Py17XNL_11	AUGUSTUS	transcription_start_site	228736	228736	.	-	.	ID=Py17XNL_1105435.1-tss1;Parent=Py17XNL_1105435.1;gene_name=Plasmodium exported protein;Name=Py17XNL_1105435.1-tss1;transcript_id=Py17XNL_1105435.1;locus_tag=Py17XNL_1105435
###
Py17XNL_11	AUGUSTUS	gene	229316	234950	0.04	+	.	ID=Py17XNL_1105436;gene_id=Py17XNL_1105436;gene_name=Py17XNL_1105436;Name=SBP1;best_match=PY17X_1102400.1-p1;query_coverage=99.0;percentage_identity=100.0;locus_tag=Py17XNL_1105436
Py17XNL_11	AUGUSTUS	mRNA	229316	234940	0.02	+	.	ID=Py17XNL_1105436.2;Parent=Py17XNL_1105436;gene_name=Py17XNL_1105436;Name=SBP1.2;best_match=PY17X_1102400.1-p1;query_coverage=99.0;percentage_identity=99.407;transcript_id=Py17XNL_1105436.2;locus_tag=Py17XNL_1105436;protein_id=Py17XNL_1105436.2-p2;product=skeleton-binding protein 1, putative
Py17XNL_11	AUGUSTUS	transcription_start_site	229316	229316	.	+	.	ID=Py17XNL_1105436.2-tss1;Parent=Py17XNL_1105436.2;gene_name=SBP1;Name=Py17XNL_1105436.2-tss1;transcript_id=Py17XNL_1105436.2;locus_tag=Py17XNL_1105436
Py17XNL_11	AUGUSTUS	exon	229316	229554	.	+	.	ID=Py17XNL_1105436.2-exon1;Parent=Py17XNL_1105436.2;gene_name=SBP1;Name=Py17XNL_1105436.2-exon1;transcript_id=Py17XNL_1105436.2;locus_tag=Py17XNL_1105436;protein_id=Py17XNL_1105436.2-p2;product=skeleton-binding protein 1, putative
Py17XNL_11	AUGUSTUS	five_prime_UTR	229316	229554	0.41	+	.	ID=Py17XNL_1105436.2-5UTR1;Parent=Py17XNL_1105436.2;gene_name=SBP1;Name=Py17XNL_1105436.2-5UTR1;transcript_id=Py17XNL_1105436.2;locus_tag=Py17XNL_1105436
Py17XNL_11	AUGUSTUS	exon	229858	229952	.	+	.	ID=Py17XNL_1105436.2-exon2;Parent=Py17XNL_1105436.2;gene_name=SBP1;Name=Py17XNL_1105436.2-exon2;transcript_id=Py17XNL_1105436.2;locus_tag=Py17XNL_1105436;protein_id=Py17XNL_1105436.2-p2;product=skeleton-binding protein 1, putative
Py17XNL_11	AUGUSTUS	five_prime_UTR	229858	229952	1	+	.	ID=Py17XNL_1105436.2-5UTR2;Parent=Py17XNL_1105436.2;gene_name=SBP1;Name=Py17XNL_1105436.2-5UTR2;transcript_id=Py17XNL_1105436.2;locus_tag=Py17XNL_1105436
Py17XNL_11	AUGUSTUS	exon	230194	230303	.	+	.	ID=Py17XNL_1105436.2-exon3;Parent=Py17XNL_1105436.2;gene_name=SBP1;Name=Py17XNL_1105436.2-exon3;transcript_id=Py17XNL_1105436.2;locus_tag=Py17XNL_1105436;protein_id=Py17XNL_1105436.2-p2;product=skeleton-binding protein 1, putative
Py17XNL_11	AUGUSTUS	five_prime_UTR	230194	230303	0.99	+	.	ID=Py17XNL_1105436.2-5UTR3;Parent=Py17XNL_1105436.2;gene_name=SBP1;Name=Py17XNL_1105436.2-5UTR3;transcript_id=Py17XNL_1105436.2;locus_tag=Py17XNL_1105436
Py17XNL_11	AUGUSTUS	exon	230417	230528	.	+	.	ID=Py17XNL_1105436.2-exon4;Parent=Py17XNL_1105436.2;gene_name=SBP1;Name=Py17XNL_1105436.2-exon4;transcript_id=Py17XNL_1105436.2;locus_tag=Py17XNL_1105436;protein_id=Py17XNL_1105436.2-p2;product=skeleton-binding protein 1, putative
Py17XNL_11	AUGUSTUS	five_prime_UTR	230417	230528	0.59	+	.	ID=Py17XNL_1105436.2-5UTR4;Parent=Py17XNL_1105436.2;gene_name=SBP1;Name=Py17XNL_1105436.2-5UTR4;transcript_id=Py17XNL_1105436.2;locus_tag=Py17XNL_1105436
Py17XNL_11	AUGUSTUS	exon	230727	230862	.	+	.	ID=Py17XNL_1105436.2-exon5;Parent=Py17XNL_1105436.2;gene_name=SBP1;Name=Py17XNL_1105436.2-exon5;transcript_id=Py17XNL_1105436.2;locus_tag=Py17XNL_1105436;protein_id=Py17XNL_1105436.2-p2;product=skeleton-binding protein 1, putative
Py17XNL_11	AUGUSTUS	five_prime_UTR	230727	230862	0.31	+	.	ID=Py17XNL_1105436.2-5UTR5;Parent=Py17XNL_1105436.2;gene_name=SBP1;Name=Py17XNL_1105436.2-5UTR5;transcript_id=Py17XNL_1105436.2;locus_tag=Py17XNL_1105436
Py17XNL_11	AUGUSTUS	five_prime_UTR	232219	232225	0.31	+	.	ID=Py17XNL_1105436.2-5UTR6;Parent=Py17XNL_1105436.2;gene_name=SBP1;Name=Py17XNL_1105436.2-5UTR6;transcript_id=Py17XNL_1105436.2;locus_tag=Py17XNL_1105436
Py17XNL_11	AUGUSTUS	exon	232219	234940	.	+	.	ID=Py17XNL_1105436.2-exon6;Parent=Py17XNL_1105436.2;gene_name=SBP1;Name=Py17XNL_1105436.2-exon6;transcript_id=Py17XNL_1105436.2;locus_tag=Py17XNL_1105436;protein_id=Py17XNL_1105436.2-p2;product=skeleton-binding protein 1, putative
Py17XNL_11	AUGUSTUS	start_codon	232226	232228	.	+	0	ID=Py17XNL_1105436.2-start1;Parent=Py17XNL_1105436.2;gene_name=SBP1;Name=Py17XNL_1105436.2-start1;transcript_id=Py17XNL_1105436.2;locus_tag=Py17XNL_1105436
Py17XNL_11	AUGUSTUS	CDS	232226	234256	0.56	+	0	ID=Py17XNL_1105436.2-CDS1;Parent=Py17XNL_1105436.2;gene_name=SBP1;Name=Py17XNL_1105436.2-p2;transcript_id=Py17XNL_1105436.2;locus_tag=Py17XNL_1105436;protein_id=Py17XNL_1105436.2-p2;product=skeleton-binding protein 1, putative
Py17XNL_11	AUGUSTUS	stop_codon	234254	234256	.	+	0	ID=Py17XNL_1105436.2-stop1;Parent=Py17XNL_1105436.2;gene_name=SBP1;Name=Py17XNL_1105436.2-stop1;transcript_id=Py17XNL_1105436.2;locus_tag=Py17XNL_1105436
Py17XNL_11	AUGUSTUS	three_prime_UTR	234257	234940	0.2	+	.	ID=Py17XNL_1105436.2-3UTR1;Parent=Py17XNL_1105436.2;gene_name=SBP1;Name=Py17XNL_1105436.2-3UTR1;transcript_id=Py17XNL_1105436.2;locus_tag=Py17XNL_1105436
Py17XNL_11	AUGUSTUS	transcription_end_site	234940	234940	.	+	.	ID=Py17XNL_1105436.2-tts1;Parent=Py17XNL_1105436.2;gene_name=SBP1;Name=Py17XNL_1105436.2-tts1;transcript_id=Py17XNL_1105436.2;locus_tag=Py17XNL_1105436
Py17XNL_11	AUGUSTUS	mRNA	229316	234950	0.02	+	.	ID=Py17XNL_1105436.1;Parent=Py17XNL_1105436;gene_name=Py17XNL_1105436;Name=SBP1.1;best_match=PY17X_1102400.1-p1;query_coverage=99.0;percentage_identity=100.0;transcript_id=Py17XNL_1105436.1;locus_tag=Py17XNL_1105436;protein_id=Py17XNL_1105436.1-p1;product=skeleton-binding protein 1, putative
Py17XNL_11	AUGUSTUS	transcription_start_site	229316	229316	.	+	.	ID=Py17XNL_1105436.1-tss1;Parent=Py17XNL_1105436.1;gene_name=SBP1;Name=Py17XNL_1105436.1-tss1;transcript_id=Py17XNL_1105436.1;locus_tag=Py17XNL_1105436
Py17XNL_11	AUGUSTUS	exon	229316	229554	.	+	.	ID=Py17XNL_1105436.1-exon1;Parent=Py17XNL_1105436.1;gene_name=SBP1;Name=Py17XNL_1105436.1-exon1;transcript_id=Py17XNL_1105436.1;locus_tag=Py17XNL_1105436;protein_id=Py17XNL_1105436.1-p1;product=skeleton-binding protein 1, putative
Py17XNL_11	AUGUSTUS	five_prime_UTR	229316	229554	0.4	+	.	ID=Py17XNL_1105436.1-5UTR1;Parent=Py17XNL_1105436.1;gene_name=SBP1;Name=Py17XNL_1105436.1-5UTR1;transcript_id=Py17XNL_1105436.1;locus_tag=Py17XNL_1105436
Py17XNL_11	AUGUSTUS	exon	229858	229952	.	+	.	ID=Py17XNL_1105436.1-exon2;Parent=Py17XNL_1105436.1;gene_name=SBP1;Name=Py17XNL_1105436.1-exon2;transcript_id=Py17XNL_1105436.1;locus_tag=Py17XNL_1105436;protein_id=Py17XNL_1105436.1-p1;product=skeleton-binding protein 1, putative
Py17XNL_11	AUGUSTUS	five_prime_UTR	229858	229952	1	+	.	ID=Py17XNL_1105436.1-5UTR2;Parent=Py17XNL_1105436.1;gene_name=SBP1;Name=Py17XNL_1105436.1-5UTR2;transcript_id=Py17XNL_1105436.1;locus_tag=Py17XNL_1105436
Py17XNL_11	AUGUSTUS	exon	230194	230303	.	+	.	ID=Py17XNL_1105436.1-exon3;Parent=Py17XNL_1105436.1;gene_name=SBP1;Name=Py17XNL_1105436.1-exon3;transcript_id=Py17XNL_1105436.1;locus_tag=Py17XNL_1105436;protein_id=Py17XNL_1105436.1-p1;product=skeleton-binding protein 1, putative
Py17XNL_11	AUGUSTUS	five_prime_UTR	230194	230303	0.99	+	.	ID=Py17XNL_1105436.1-5UTR3;Parent=Py17XNL_1105436.1;gene_name=SBP1;Name=Py17XNL_1105436.1-5UTR3;transcript_id=Py17XNL_1105436.1;locus_tag=Py17XNL_1105436
Py17XNL_11	AUGUSTUS	exon	230417	230528	.	+	.	ID=Py17XNL_1105436.1-exon4;Parent=Py17XNL_1105436.1;gene_name=SBP1;Name=Py17XNL_1105436.1-exon4;transcript_id=Py17XNL_1105436.1;locus_tag=Py17XNL_1105436;protein_id=Py17XNL_1105436.1-p1;product=skeleton-binding protein 1, putative
Py17XNL_11	AUGUSTUS	five_prime_UTR	230417	230528	0.62	+	.	ID=Py17XNL_1105436.1-5UTR4;Parent=Py17XNL_1105436.1;gene_name=SBP1;Name=Py17XNL_1105436.1-5UTR4;transcript_id=Py17XNL_1105436.1;locus_tag=Py17XNL_1105436
Py17XNL_11	AUGUSTUS	exon	230727	230862	.	+	.	ID=Py17XNL_1105436.1-exon5;Parent=Py17XNL_1105436.1;gene_name=SBP1;Name=Py17XNL_1105436.1-exon5;transcript_id=Py17XNL_1105436.1;locus_tag=Py17XNL_1105436;protein_id=Py17XNL_1105436.1-p1;product=skeleton-binding protein 1, putative
Py17XNL_11	AUGUSTUS	five_prime_UTR	230727	230862	0.29	+	.	ID=Py17XNL_1105436.1-5UTR5;Parent=Py17XNL_1105436.1;gene_name=SBP1;Name=Py17XNL_1105436.1-5UTR5;transcript_id=Py17XNL_1105436.1;locus_tag=Py17XNL_1105436
Py17XNL_11	AUGUSTUS	five_prime_UTR	232219	232225	0.33	+	.	ID=Py17XNL_1105436.1-5UTR6;Parent=Py17XNL_1105436.1;gene_name=SBP1;Name=Py17XNL_1105436.1-5UTR6;transcript_id=Py17XNL_1105436.1;locus_tag=Py17XNL_1105436
Py17XNL_11	AUGUSTUS	exon	232219	234232	.	+	.	ID=Py17XNL_1105436.1-exon6;Parent=Py17XNL_1105436.1;gene_name=SBP1;Name=Py17XNL_1105436.1-exon6;transcript_id=Py17XNL_1105436.1;locus_tag=Py17XNL_1105436;protein_id=Py17XNL_1105436.1-p1;product=skeleton-binding protein 1, putative
Py17XNL_11	AUGUSTUS	start_codon	232226	232228	.	+	0	ID=Py17XNL_1105436.1-start1;Parent=Py17XNL_1105436.1;gene_name=SBP1;Name=Py17XNL_1105436.1-start1;transcript_id=Py17XNL_1105436.1;locus_tag=Py17XNL_1105436
Py17XNL_11	AUGUSTUS	CDS	232226	234232	1	+	0	ID=Py17XNL_1105436.1-CDS1;Parent=Py17XNL_1105436.1;gene_name=SBP1;Name=Py17XNL_1105436.1-p1;transcript_id=Py17XNL_1105436.1;locus_tag=Py17XNL_1105436;protein_id=Py17XNL_1105436.1-p1;product=skeleton-binding protein 1, putative
Py17XNL_11	AUGUSTUS	intron	234233	234334	1	+	.	ID=Py17XNL_1105436.1-intron1;Parent=Py17XNL_1105436.1;gene_name=SBP1;Name=Py17XNL_1105436.1-intron1;transcript_id=Py17XNL_1105436.1;locus_tag=Py17XNL_1105436
Py17XNL_11	AUGUSTUS	CDS	234335	234505	1	+	0	ID=Py17XNL_1105436.1-CDS2;Parent=Py17XNL_1105436.1;gene_name=SBP1;Name=Py17XNL_1105436.1-p1;transcript_id=Py17XNL_1105436.1;locus_tag=Py17XNL_1105436;protein_id=Py17XNL_1105436.1-p1;product=skeleton-binding protein 1, putative
Py17XNL_11	AUGUSTUS	exon	234335	234950	.	+	.	ID=Py17XNL_1105436.1-exon7;Parent=Py17XNL_1105436.1;gene_name=SBP1;Name=Py17XNL_1105436.1-exon7;transcript_id=Py17XNL_1105436.1;locus_tag=Py17XNL_1105436;protein_id=Py17XNL_1105436.1-p1;product=skeleton-binding protein 1, putative
Py17XNL_11	AUGUSTUS	stop_codon	234503	234505	.	+	0	ID=Py17XNL_1105436.1-stop1;Parent=Py17XNL_1105436.1;gene_name=SBP1;Name=Py17XNL_1105436.1-stop1;transcript_id=Py17XNL_1105436.1;locus_tag=Py17XNL_1105436
Py17XNL_11	AUGUSTUS	three_prime_UTR	234506	234950	0.29	+	.	ID=Py17XNL_1105436.1-3UTR1;Parent=Py17XNL_1105436.1;gene_name=SBP1;Name=Py17XNL_1105436.1-3UTR1;transcript_id=Py17XNL_1105436.1;locus_tag=Py17XNL_1105436
Py17XNL_11	AUGUSTUS	transcription_end_site	234950	234950	.	+	.	ID=Py17XNL_1105436.1-tts1;Parent=Py17XNL_1105436.1;gene_name=SBP1;Name=Py17XNL_1105436.1-tts1;transcript_id=Py17XNL_1105436.1;locus_tag=Py17XNL_1105436
###
Py17XNL_11	AUGUSTUS	gene	234967	236826	0.22	-	.	ID=Py17XNL_1105437;gene_id=Py17XNL_1105437;gene_name=Py17XNL_1105437;Name=RAP2/3";best_match=PY17X_1102500.1-p1;query_coverage=99.0;percentage_identity=100.0;locus_tag=Py17XNL_1105437
Py17XNL_11	AUGUSTUS	mRNA	234967	236826	0.22	-	.	ID=Py17XNL_1105437.1;Parent=Py17XNL_1105437;gene_name=Py17XNL_1105437;Name=RAP2/3".1;best_match=PY17X_1102500.1-p1;query_coverage=99.0;percentage_identity=100.0;transcript_id=Py17XNL_1105437.1;locus_tag=Py17XNL_1105437;protein_id=Py17XNL_1105437.1-p1;product=rhoptry-associated protein 2/3
Py17XNL_11	AUGUSTUS	transcription_end_site	234967	234967	.	-	.	ID=Py17XNL_1105437.1-tts1;Parent=Py17XNL_1105437.1;gene_name=RAP2/3";Name=Py17XNL_1105437.1-tts1;transcript_id=Py17XNL_1105437.1;locus_tag=Py17XNL_1105437
Py17XNL_11	AUGUSTUS	three_prime_UTR	234967	235492	0.37	-	.	ID=Py17XNL_1105437.1-3UTR1;Parent=Py17XNL_1105437.1;gene_name=RAP2/3";Name=Py17XNL_1105437.1-3UTR1;transcript_id=Py17XNL_1105437.1;locus_tag=Py17XNL_1105437
Py17XNL_11	AUGUSTUS	exon	234967	236826	.	-	.	ID=Py17XNL_1105437.1-exon1;Parent=Py17XNL_1105437.1;gene_name=RAP2/3";Name=Py17XNL_1105437.1-exon1;transcript_id=Py17XNL_1105437.1;locus_tag=Py17XNL_1105437;protein_id=Py17XNL_1105437.1-p1;product=rhoptry-associated protein 2/3
Py17XNL_11	AUGUSTUS	stop_codon	235493	235495	.	-	0	ID=Py17XNL_1105437.1-stop1;Parent=Py17XNL_1105437.1;gene_name=RAP2/3";Name=Py17XNL_1105437.1-stop1;transcript_id=Py17XNL_1105437.1;locus_tag=Py17XNL_1105437
Py17XNL_11	AUGUSTUS	CDS	235493	236662	1	-	0	ID=Py17XNL_1105437.1-CDS1;Parent=Py17XNL_1105437.1;gene_name=RAP2/3";Name=Py17XNL_1105437.1-p1;transcript_id=Py17XNL_1105437.1;locus_tag=Py17XNL_1105437;protein_id=Py17XNL_1105437.1-p1;product=rhoptry-associated protein 2/3
Py17XNL_11	AUGUSTUS	start_codon	236660	236662	.	-	0	ID=Py17XNL_1105437.1-start1;Parent=Py17XNL_1105437.1;gene_name=RAP2/3";Name=Py17XNL_1105437.1-start1;transcript_id=Py17XNL_1105437.1;locus_tag=Py17XNL_1105437
Py17XNL_11	AUGUSTUS	five_prime_UTR	236663	236826	0.55	-	.	ID=Py17XNL_1105437.1-5UTR1;Parent=Py17XNL_1105437.1;gene_name=RAP2/3";Name=Py17XNL_1105437.1-5UTR1;transcript_id=Py17XNL_1105437.1;locus_tag=Py17XNL_1105437
Py17XNL_11	AUGUSTUS	transcription_start_site	236826	236826	.	-	.	ID=Py17XNL_1105437.1-tss1;Parent=Py17XNL_1105437.1;gene_name=RAP2/3";Name=Py17XNL_1105437.1-tss1;transcript_id=Py17XNL_1105437.1;locus_tag=Py17XNL_1105437
###
Py17XNL_11	AUGUSTUS	gene	238287	241196	0.07	-	.	ID=Py17XNL_1105438;gene_id=Py17XNL_1105438;gene_name=Py17XNL_1105438;Name=APC3;best_match=PY17X_1102600.1-p1;query_coverage=99.0;percentage_identity=100.0;locus_tag=Py17XNL_1105438
Py17XNL_11	AUGUSTUS	mRNA	238287	241196	0.07	-	.	ID=Py17XNL_1105438.1;Parent=Py17XNL_1105438;gene_name=Py17XNL_1105438;Name=APC3.1;best_match=PY17X_1102600.1-p1;query_coverage=99.0;percentage_identity=100.0;transcript_id=Py17XNL_1105438.1;locus_tag=Py17XNL_1105438;protein_id=Py17XNL_1105438.1-p1;product=anaphase-promoting complex subunit 3, putative
Py17XNL_11	AUGUSTUS	transcription_end_site	238287	238287	.	-	.	ID=Py17XNL_1105438.1-tts1;Parent=Py17XNL_1105438.1;gene_name=APC3;Name=Py17XNL_1105438.1-tts1;transcript_id=Py17XNL_1105438.1;locus_tag=Py17XNL_1105438
Py17XNL_11	AUGUSTUS	three_prime_UTR	238287	238814	0.18	-	.	ID=Py17XNL_1105438.1-3UTR1;Parent=Py17XNL_1105438.1;gene_name=APC3;Name=Py17XNL_1105438.1-3UTR1;transcript_id=Py17XNL_1105438.1;locus_tag=Py17XNL_1105438
Py17XNL_11	AUGUSTUS	exon	238287	241196	.	-	.	ID=Py17XNL_1105438.1-exon1;Parent=Py17XNL_1105438.1;gene_name=APC3;Name=Py17XNL_1105438.1-exon1;transcript_id=Py17XNL_1105438.1;locus_tag=Py17XNL_1105438;protein_id=Py17XNL_1105438.1-p1;product=anaphase-promoting complex subunit 3, putative
Py17XNL_11	AUGUSTUS	stop_codon	238815	238817	.	-	0	ID=Py17XNL_1105438.1-stop1;Parent=Py17XNL_1105438.1;gene_name=APC3;Name=Py17XNL_1105438.1-stop1;transcript_id=Py17XNL_1105438.1;locus_tag=Py17XNL_1105438
Py17XNL_11	AUGUSTUS	CDS	238815	240851	1	-	0	ID=Py17XNL_1105438.1-CDS1;Parent=Py17XNL_1105438.1;gene_name=APC3;Name=Py17XNL_1105438.1-p1;transcript_id=Py17XNL_1105438.1;locus_tag=Py17XNL_1105438;protein_id=Py17XNL_1105438.1-p1;product=anaphase-promoting complex subunit 3, putative
Py17XNL_11	AUGUSTUS	start_codon	240849	240851	.	-	0	ID=Py17XNL_1105438.1-start1;Parent=Py17XNL_1105438.1;gene_name=APC3;Name=Py17XNL_1105438.1-start1;transcript_id=Py17XNL_1105438.1;locus_tag=Py17XNL_1105438
Py17XNL_11	AUGUSTUS	five_prime_UTR	240852	241196	0.6	-	.	ID=Py17XNL_1105438.1-5UTR1;Parent=Py17XNL_1105438.1;gene_name=APC3;Name=Py17XNL_1105438.1-5UTR1;transcript_id=Py17XNL_1105438.1;locus_tag=Py17XNL_1105438
Py17XNL_11	AUGUSTUS	transcription_start_site	241196	241196	.	-	.	ID=Py17XNL_1105438.1-tss1;Parent=Py17XNL_1105438.1;gene_name=APC3;Name=Py17XNL_1105438.1-tss1;transcript_id=Py17XNL_1105438.1;locus_tag=Py17XNL_1105438
###
Py17XNL_11	AUGUSTUS	gene	242366	246010	0.89	+	.	ID=Py17XNL_1105439;gene_id=Py17XNL_1105439;gene_name=Py17XNL_1105439;Name=CAF1A;best_match=PY17X_1102700.1-p1;query_coverage=99.0;percentage_identity=100.0;locus_tag=Py17XNL_1105439
Py17XNL_11	AUGUSTUS	mRNA	242366	246010	0.89	+	.	ID=Py17XNL_1105439.1;Parent=Py17XNL_1105439;gene_name=Py17XNL_1105439;Name=CAF1A.1;best_match=PY17X_1102700.1-p1;query_coverage=99.0;percentage_identity=100.0;transcript_id=Py17XNL_1105439.1;locus_tag=Py17XNL_1105439;protein_id=Py17XNL_1105439.1-p1;product=chromatin assembly factor 1 subunit A, putative
Py17XNL_11	AUGUSTUS	transcription_start_site	242366	242366	.	+	.	ID=Py17XNL_1105439.1-tss1;Parent=Py17XNL_1105439.1;gene_name=CAF1A;Name=Py17XNL_1105439.1-tss1;transcript_id=Py17XNL_1105439.1;locus_tag=Py17XNL_1105439
Py17XNL_11	AUGUSTUS	exon	242366	242610	.	+	.	ID=Py17XNL_1105439.1-exon1;Parent=Py17XNL_1105439.1;gene_name=CAF1A;Name=Py17XNL_1105439.1-exon1;transcript_id=Py17XNL_1105439.1;locus_tag=Py17XNL_1105439;protein_id=Py17XNL_1105439.1-p1;product=chromatin assembly factor 1 subunit A, putative
Py17XNL_11	AUGUSTUS	five_prime_UTR	242366	242610	0.91	+	.	ID=Py17XNL_1105439.1-5UTR1;Parent=Py17XNL_1105439.1;gene_name=CAF1A;Name=Py17XNL_1105439.1-5UTR1;transcript_id=Py17XNL_1105439.1;locus_tag=Py17XNL_1105439
Py17XNL_11	AUGUSTUS	five_prime_UTR	242986	242989	1	+	.	ID=Py17XNL_1105439.1-5UTR2;Parent=Py17XNL_1105439.1;gene_name=CAF1A;Name=Py17XNL_1105439.1-5UTR2;transcript_id=Py17XNL_1105439.1;locus_tag=Py17XNL_1105439
Py17XNL_11	AUGUSTUS	exon	242986	246010	.	+	.	ID=Py17XNL_1105439.1-exon2;Parent=Py17XNL_1105439.1;gene_name=CAF1A;Name=Py17XNL_1105439.1-exon2;transcript_id=Py17XNL_1105439.1;locus_tag=Py17XNL_1105439;protein_id=Py17XNL_1105439.1-p1;product=chromatin assembly factor 1 subunit A, putative
Py17XNL_11	AUGUSTUS	start_codon	242990	242992	.	+	0	ID=Py17XNL_1105439.1-start1;Parent=Py17XNL_1105439.1;gene_name=CAF1A;Name=Py17XNL_1105439.1-start1;transcript_id=Py17XNL_1105439.1;locus_tag=Py17XNL_1105439
Py17XNL_11	AUGUSTUS	CDS	242990	245797	1	+	0	ID=Py17XNL_1105439.1-CDS1;Parent=Py17XNL_1105439.1;gene_name=CAF1A;Name=Py17XNL_1105439.1-p1;transcript_id=Py17XNL_1105439.1;locus_tag=Py17XNL_1105439;protein_id=Py17XNL_1105439.1-p1;product=chromatin assembly factor 1 subunit A, putative
Py17XNL_11	AUGUSTUS	stop_codon	245795	245797	.	+	0	ID=Py17XNL_1105439.1-stop1;Parent=Py17XNL_1105439.1;gene_name=CAF1A;Name=Py17XNL_1105439.1-stop1;transcript_id=Py17XNL_1105439.1;locus_tag=Py17XNL_1105439
Py17XNL_11	AUGUSTUS	three_prime_UTR	245798	246010	0.97	+	.	ID=Py17XNL_1105439.1-3UTR1;Parent=Py17XNL_1105439.1;gene_name=CAF1A;Name=Py17XNL_1105439.1-3UTR1;transcript_id=Py17XNL_1105439.1;locus_tag=Py17XNL_1105439
Py17XNL_11	AUGUSTUS	transcription_end_site	246010	246010	.	+	.	ID=Py17XNL_1105439.1-tts1;Parent=Py17XNL_1105439.1;gene_name=CAF1A;Name=Py17XNL_1105439.1-tts1;transcript_id=Py17XNL_1105439.1;locus_tag=Py17XNL_1105439
###
Py17XNL_11	AUGUSTUS	gene	246017	247786	0.53	-	.	ID=Py17XNL_1105440;gene_id=Py17XNL_1105440;gene_name=Py17XNL_1105440;Name=conserved protein;best_match=PY17X_1102800.1-p1;query_coverage=99.0;percentage_identity=100.0;locus_tag=Py17XNL_1105440
Py17XNL_11	AUGUSTUS	mRNA	246017	247786	0.53	-	.	ID=Py17XNL_1105440.1;Parent=Py17XNL_1105440;gene_name=Py17XNL_1105440;Name=conserved protein.1;best_match=PY17X_1102800.1-p1;query_coverage=99.0;percentage_identity=100.0;transcript_id=Py17XNL_1105440.1;locus_tag=Py17XNL_1105440;protein_id=Py17XNL_1105440.1-p1;product=conserved protein, unknown function
Py17XNL_11	AUGUSTUS	transcription_end_site	246017	246017	.	-	.	ID=Py17XNL_1105440.1-tts1;Parent=Py17XNL_1105440.1;gene_name=conserved protein;Name=Py17XNL_1105440.1-tts1;transcript_id=Py17XNL_1105440.1;locus_tag=Py17XNL_1105440
Py17XNL_11	AUGUSTUS	three_prime_UTR	246017	246070	0.69	-	.	ID=Py17XNL_1105440.1-3UTR1;Parent=Py17XNL_1105440.1;gene_name=conserved protein;Name=Py17XNL_1105440.1-3UTR1;transcript_id=Py17XNL_1105440.1;locus_tag=Py17XNL_1105440
Py17XNL_11	AUGUSTUS	exon	246017	246821	.	-	.	ID=Py17XNL_1105440.1-exon1;Parent=Py17XNL_1105440.1;gene_name=conserved protein;Name=Py17XNL_1105440.1-exon1;transcript_id=Py17XNL_1105440.1;locus_tag=Py17XNL_1105440;protein_id=Py17XNL_1105440.1-p1;product=conserved protein, unknown function
Py17XNL_11	AUGUSTUS	stop_codon	246071	246073	.	-	0	ID=Py17XNL_1105440.1-stop1;Parent=Py17XNL_1105440.1;gene_name=conserved protein;Name=Py17XNL_1105440.1-stop1;transcript_id=Py17XNL_1105440.1;locus_tag=Py17XNL_1105440
Py17XNL_11	AUGUSTUS	CDS	246071	246821	1	-	1	ID=Py17XNL_1105440.1-CDS1;Parent=Py17XNL_1105440.1;gene_name=conserved protein;Name=Py17XNL_1105440.1-p1;transcript_id=Py17XNL_1105440.1;locus_tag=Py17XNL_1105440;protein_id=Py17XNL_1105440.1-p1;product=conserved protein, unknown function
Py17XNL_11	AUGUSTUS	intron	246822	247086	1	-	.	ID=Py17XNL_1105440.1-intron1;Parent=Py17XNL_1105440.1;gene_name=conserved protein;Name=Py17XNL_1105440.1-intron1;transcript_id=Py17XNL_1105440.1;locus_tag=Py17XNL_1105440
Py17XNL_11	AUGUSTUS	CDS	247087	247481	1	-	0	ID=Py17XNL_1105440.1-CDS2;Parent=Py17XNL_1105440.1;gene_name=conserved protein;Name=Py17XNL_1105440.1-p1;transcript_id=Py17XNL_1105440.1;locus_tag=Py17XNL_1105440;protein_id=Py17XNL_1105440.1-p1;product=conserved protein, unknown function
Py17XNL_11	AUGUSTUS	exon	247087	247786	.	-	.	ID=Py17XNL_1105440.1-exon2;Parent=Py17XNL_1105440.1;gene_name=conserved protein;Name=Py17XNL_1105440.1-exon2;transcript_id=Py17XNL_1105440.1;locus_tag=Py17XNL_1105440;protein_id=Py17XNL_1105440.1-p1;product=conserved protein, unknown function
Py17XNL_11	AUGUSTUS	start_codon	247479	247481	.	-	0	ID=Py17XNL_1105440.1-start1;Parent=Py17XNL_1105440.1;gene_name=conserved protein;Name=Py17XNL_1105440.1-start1;transcript_id=Py17XNL_1105440.1;locus_tag=Py17XNL_1105440
Py17XNL_11	AUGUSTUS	five_prime_UTR	247482	247786	0.76	-	.	ID=Py17XNL_1105440.1-5UTR1;Parent=Py17XNL_1105440.1;gene_name=conserved protein;Name=Py17XNL_1105440.1-5UTR1;transcript_id=Py17XNL_1105440.1;locus_tag=Py17XNL_1105440
Py17XNL_11	AUGUSTUS	transcription_start_site	247786	247786	.	-	.	ID=Py17XNL_1105440.1-tss1;Parent=Py17XNL_1105440.1;gene_name=conserved protein;Name=Py17XNL_1105440.1-tss1;transcript_id=Py17XNL_1105440.1;locus_tag=Py17XNL_1105440
###
Py17XNL_11	AUGUSTUS	gene	248266	252420	0.22	+	.	ID=Py17XNL_1105441;gene_id=Py17XNL_1105441;gene_name=Py17XNL_1105441;Name=VPS11;best_match=PY17X_1102900.1-p1;query_coverage=99.0;percentage_identity=100.0;locus_tag=Py17XNL_1105441
Py17XNL_11	AUGUSTUS	mRNA	248266	252420	0.22	+	.	ID=Py17XNL_1105441.1;Parent=Py17XNL_1105441;gene_name=Py17XNL_1105441;Name=VPS11.1;best_match=PY17X_1102900.1-p1;query_coverage=99.0;percentage_identity=100.0;transcript_id=Py17XNL_1105441.1;locus_tag=Py17XNL_1105441;protein_id=Py17XNL_1105441.1-p1;product=vacuolar protein sorting-associated protein 11, putative
Py17XNL_11	AUGUSTUS	transcription_start_site	248266	248266	.	+	.	ID=Py17XNL_1105441.1-tss1;Parent=Py17XNL_1105441.1;gene_name=VPS11;Name=Py17XNL_1105441.1-tss1;transcript_id=Py17XNL_1105441.1;locus_tag=Py17XNL_1105441
Py17XNL_11	AUGUSTUS	five_prime_UTR	248266	248286	0.33	+	.	ID=Py17XNL_1105441.1-5UTR1;Parent=Py17XNL_1105441.1;gene_name=VPS11;Name=Py17XNL_1105441.1-5UTR1;transcript_id=Py17XNL_1105441.1;locus_tag=Py17XNL_1105441
Py17XNL_11	AUGUSTUS	exon	248266	248341	.	+	.	ID=Py17XNL_1105441.1-exon1;Parent=Py17XNL_1105441.1;gene_name=VPS11;Name=Py17XNL_1105441.1-exon1;transcript_id=Py17XNL_1105441.1;locus_tag=Py17XNL_1105441;protein_id=Py17XNL_1105441.1-p1;product=vacuolar protein sorting-associated protein 11, putative
Py17XNL_11	AUGUSTUS	start_codon	248287	248289	.	+	0	ID=Py17XNL_1105441.1-start1;Parent=Py17XNL_1105441.1;gene_name=VPS11;Name=Py17XNL_1105441.1-start1;transcript_id=Py17XNL_1105441.1;locus_tag=Py17XNL_1105441
Py17XNL_11	AUGUSTUS	CDS	248287	248341	1	+	0	ID=Py17XNL_1105441.1-CDS1;Parent=Py17XNL_1105441.1;gene_name=VPS11;Name=Py17XNL_1105441.1-p1;transcript_id=Py17XNL_1105441.1;locus_tag=Py17XNL_1105441;protein_id=Py17XNL_1105441.1-p1;product=vacuolar protein sorting-associated protein 11, putative
Py17XNL_11	AUGUSTUS	intron	248342	248501	1	+	.	ID=Py17XNL_1105441.1-intron1;Parent=Py17XNL_1105441.1;gene_name=VPS11;Name=Py17XNL_1105441.1-intron1;transcript_id=Py17XNL_1105441.1;locus_tag=Py17XNL_1105441
Py17XNL_11	AUGUSTUS	exon	248502	248691	.	+	.	ID=Py17XNL_1105441.1-exon2;Parent=Py17XNL_1105441.1;gene_name=VPS11;Name=Py17XNL_1105441.1-exon2;transcript_id=Py17XNL_1105441.1;locus_tag=Py17XNL_1105441;protein_id=Py17XNL_1105441.1-p1;product=vacuolar protein sorting-associated protein 11, putative
Py17XNL_11	AUGUSTUS	CDS	248502	248691	1	+	2	ID=Py17XNL_1105441.1-CDS2;Parent=Py17XNL_1105441.1;gene_name=VPS11;Name=Py17XNL_1105441.1-p1;transcript_id=Py17XNL_1105441.1;locus_tag=Py17XNL_1105441;protein_id=Py17XNL_1105441.1-p1;product=vacuolar protein sorting-associated protein 11, putative
Py17XNL_11	AUGUSTUS	intron	248692	249001	1	+	.	ID=Py17XNL_1105441.1-intron2;Parent=Py17XNL_1105441.1;gene_name=VPS11;Name=Py17XNL_1105441.1-intron2;transcript_id=Py17XNL_1105441.1;locus_tag=Py17XNL_1105441
Py17XNL_11	AUGUSTUS	CDS	249002	252050	1	+	1	ID=Py17XNL_1105441.1-CDS3;Parent=Py17XNL_1105441.1;gene_name=VPS11;Name=Py17XNL_1105441.1-p1;transcript_id=Py17XNL_1105441.1;locus_tag=Py17XNL_1105441;protein_id=Py17XNL_1105441.1-p1;product=vacuolar protein sorting-associated protein 11, putative
Py17XNL_11	AUGUSTUS	exon	249002	252420	.	+	.	ID=Py17XNL_1105441.1-exon3;Parent=Py17XNL_1105441.1;gene_name=VPS11;Name=Py17XNL_1105441.1-exon3;transcript_id=Py17XNL_1105441.1;locus_tag=Py17XNL_1105441;protein_id=Py17XNL_1105441.1-p1;product=vacuolar protein sorting-associated protein 11, putative
Py17XNL_11	AUGUSTUS	stop_codon	252048	252050	.	+	0	ID=Py17XNL_1105441.1-stop1;Parent=Py17XNL_1105441.1;gene_name=VPS11;Name=Py17XNL_1105441.1-stop1;transcript_id=Py17XNL_1105441.1;locus_tag=Py17XNL_1105441
Py17XNL_11	AUGUSTUS	three_prime_UTR	252051	252420	0.71	+	.	ID=Py17XNL_1105441.1-3UTR1;Parent=Py17XNL_1105441.1;gene_name=VPS11;Name=Py17XNL_1105441.1-3UTR1;transcript_id=Py17XNL_1105441.1;locus_tag=Py17XNL_1105441
Py17XNL_11	AUGUSTUS	transcription_end_site	252420	252420	.	+	.	ID=Py17XNL_1105441.1-tts1;Parent=Py17XNL_1105441.1;gene_name=VPS11;Name=Py17XNL_1105441.1-tts1;transcript_id=Py17XNL_1105441.1;locus_tag=Py17XNL_1105441
###
Py17XNL_11	AUGUSTUS	gene	252517	253626	0.19	-	.	ID=Py17XNL_1105442;gene_id=Py17XNL_1105442;gene_name=Py17XNL_1105442;Name=HCNGP-like protein;best_match=PY17X_1103000.1-p1;query_coverage=99.0;percentage_identity=100.0;locus_tag=Py17XNL_1105442
Py17XNL_11	AUGUSTUS	mRNA	252517	253626	0.19	-	.	ID=Py17XNL_1105442.1;Parent=Py17XNL_1105442;gene_name=Py17XNL_1105442;Name=HCNGP-like protein.1;best_match=PY17X_1103000.1-p1;query_coverage=99.0;percentage_identity=100.0;transcript_id=Py17XNL_1105442.1;locus_tag=Py17XNL_1105442;protein_id=Py17XNL_1105442.1-p1;product=HCNGP-like protein, putative
Py17XNL_11	AUGUSTUS	transcription_end_site	252517	252517	.	-	.	ID=Py17XNL_1105442.1-tts1;Parent=Py17XNL_1105442.1;gene_name=HCNGP-like protein;Name=Py17XNL_1105442.1-tts1;transcript_id=Py17XNL_1105442.1;locus_tag=Py17XNL_1105442
Py17XNL_11	AUGUSTUS	three_prime_UTR	252517	252643	0.55	-	.	ID=Py17XNL_1105442.1-3UTR1;Parent=Py17XNL_1105442.1;gene_name=HCNGP-like protein;Name=Py17XNL_1105442.1-3UTR1;transcript_id=Py17XNL_1105442.1;locus_tag=Py17XNL_1105442
Py17XNL_11	AUGUSTUS	exon	252517	253626	.	-	.	ID=Py17XNL_1105442.1-exon1;Parent=Py17XNL_1105442.1;gene_name=HCNGP-like protein;Name=Py17XNL_1105442.1-exon1;transcript_id=Py17XNL_1105442.1;locus_tag=Py17XNL_1105442;protein_id=Py17XNL_1105442.1-p1;product=HCNGP-like protein, putative
Py17XNL_11	AUGUSTUS	stop_codon	252644	252646	.	-	0	ID=Py17XNL_1105442.1-stop1;Parent=Py17XNL_1105442.1;gene_name=HCNGP-like protein;Name=Py17XNL_1105442.1-stop1;transcript_id=Py17XNL_1105442.1;locus_tag=Py17XNL_1105442
Py17XNL_11	AUGUSTUS	CDS	252644	253435	1	-	0	ID=Py17XNL_1105442.1-CDS1;Parent=Py17XNL_1105442.1;gene_name=HCNGP-like protein;Name=Py17XNL_1105442.1-p1;transcript_id=Py17XNL_1105442.1;locus_tag=Py17XNL_1105442;protein_id=Py17XNL_1105442.1-p1;product=HCNGP-like protein, putative
Py17XNL_11	AUGUSTUS	start_codon	253433	253435	.	-	0	ID=Py17XNL_1105442.1-start1;Parent=Py17XNL_1105442.1;gene_name=HCNGP-like protein;Name=Py17XNL_1105442.1-start1;transcript_id=Py17XNL_1105442.1;locus_tag=Py17XNL_1105442
Py17XNL_11	AUGUSTUS	five_prime_UTR	253436	253626	0.36	-	.	ID=Py17XNL_1105442.1-5UTR1;Parent=Py17XNL_1105442.1;gene_name=HCNGP-like protein;Name=Py17XNL_1105442.1-5UTR1;transcript_id=Py17XNL_1105442.1;locus_tag=Py17XNL_1105442
Py17XNL_11	AUGUSTUS	transcription_start_site	253626	253626	.	-	.	ID=Py17XNL_1105442.1-tss1;Parent=Py17XNL_1105442.1;gene_name=HCNGP-like protein;Name=Py17XNL_1105442.1-tss1;transcript_id=Py17XNL_1105442.1;locus_tag=Py17XNL_1105442
###
Py17XNL_11	AUGUSTUS	gene	254506	257110	0.37	+	.	ID=Py17XNL_1105443;gene_id=Py17XNL_1105443;gene_name=Py17XNL_1105443;Name=MPV17;best_match=PY17X_1103100.1-p1;query_coverage=99.0;percentage_identity=100.0;locus_tag=Py17XNL_1105443
Py17XNL_11	AUGUSTUS	mRNA	254506	257110	0.37	+	.	ID=Py17XNL_1105443.1;Parent=Py17XNL_1105443;gene_name=Py17XNL_1105443;Name=MPV17.1;best_match=PY17X_1103100.1-p1;query_coverage=99.0;percentage_identity=100.0;transcript_id=Py17XNL_1105443.1;locus_tag=Py17XNL_1105443;protein_id=Py17XNL_1105443.1-p1;product=protein Mpv17, putative
Py17XNL_11	AUGUSTUS	transcription_start_site	254506	254506	.	+	.	ID=Py17XNL_1105443.1-tss1;Parent=Py17XNL_1105443.1;gene_name=MPV17;Name=Py17XNL_1105443.1-tss1;transcript_id=Py17XNL_1105443.1;locus_tag=Py17XNL_1105443
Py17XNL_11	AUGUSTUS	exon	254506	254761	.	+	.	ID=Py17XNL_1105443.1-exon1;Parent=Py17XNL_1105443.1;gene_name=MPV17;Name=Py17XNL_1105443.1-exon1;transcript_id=Py17XNL_1105443.1;locus_tag=Py17XNL_1105443;protein_id=Py17XNL_1105443.1-p1;product=protein Mpv17, putative
Py17XNL_11	AUGUSTUS	five_prime_UTR	254506	254761	0.41	+	.	ID=Py17XNL_1105443.1-5UTR1;Parent=Py17XNL_1105443.1;gene_name=MPV17;Name=Py17XNL_1105443.1-5UTR1;transcript_id=Py17XNL_1105443.1;locus_tag=Py17XNL_1105443
Py17XNL_11	AUGUSTUS	five_prime_UTR	254920	254938	1	+	.	ID=Py17XNL_1105443.1-5UTR2;Parent=Py17XNL_1105443.1;gene_name=MPV17;Name=Py17XNL_1105443.1-5UTR2;transcript_id=Py17XNL_1105443.1;locus_tag=Py17XNL_1105443
Py17XNL_11	AUGUSTUS	exon	254920	255017	.	+	.	ID=Py17XNL_1105443.1-exon2;Parent=Py17XNL_1105443.1;gene_name=MPV17;Name=Py17XNL_1105443.1-exon2;transcript_id=Py17XNL_1105443.1;locus_tag=Py17XNL_1105443;protein_id=Py17XNL_1105443.1-p1;product=protein Mpv17, putative
Py17XNL_11	AUGUSTUS	start_codon	254939	254941	.	+	0	ID=Py17XNL_1105443.1-start1;Parent=Py17XNL_1105443.1;gene_name=MPV17;Name=Py17XNL_1105443.1-start1;transcript_id=Py17XNL_1105443.1;locus_tag=Py17XNL_1105443
Py17XNL_11	AUGUSTUS	CDS	254939	255017	1	+	0	ID=Py17XNL_1105443.1-CDS1;Parent=Py17XNL_1105443.1;gene_name=MPV17;Name=Py17XNL_1105443.1-p1;transcript_id=Py17XNL_1105443.1;locus_tag=Py17XNL_1105443;protein_id=Py17XNL_1105443.1-p1;product=protein Mpv17, putative
Py17XNL_11	AUGUSTUS	intron	255018	255256	1	+	.	ID=Py17XNL_1105443.1-intron1;Parent=Py17XNL_1105443.1;gene_name=MPV17;Name=Py17XNL_1105443.1-intron1;transcript_id=Py17XNL_1105443.1;locus_tag=Py17XNL_1105443
Py17XNL_11	AUGUSTUS	CDS	255257	256839	1	+	2	ID=Py17XNL_1105443.1-CDS2;Parent=Py17XNL_1105443.1;gene_name=MPV17;Name=Py17XNL_1105443.1-p1;transcript_id=Py17XNL_1105443.1;locus_tag=Py17XNL_1105443;protein_id=Py17XNL_1105443.1-p1;product=protein Mpv17, putative
Py17XNL_11	AUGUSTUS	exon	255257	257110	.	+	.	ID=Py17XNL_1105443.1-exon3;Parent=Py17XNL_1105443.1;gene_name=MPV17;Name=Py17XNL_1105443.1-exon3;transcript_id=Py17XNL_1105443.1;locus_tag=Py17XNL_1105443;protein_id=Py17XNL_1105443.1-p1;product=protein Mpv17, putative
Py17XNL_11	AUGUSTUS	stop_codon	256837	256839	.	+	0	ID=Py17XNL_1105443.1-stop1;Parent=Py17XNL_1105443.1;gene_name=MPV17;Name=Py17XNL_1105443.1-stop1;transcript_id=Py17XNL_1105443.1;locus_tag=Py17XNL_1105443
Py17XNL_11	AUGUSTUS	three_prime_UTR	256840	257110	0.86	+	.	ID=Py17XNL_1105443.1-3UTR1;Parent=Py17XNL_1105443.1;gene_name=MPV17;Name=Py17XNL_1105443.1-3UTR1;transcript_id=Py17XNL_1105443.1;locus_tag=Py17XNL_1105443
Py17XNL_11	AUGUSTUS	transcription_end_site	257110	257110	.	+	.	ID=Py17XNL_1105443.1-tts1;Parent=Py17XNL_1105443.1;gene_name=MPV17;Name=Py17XNL_1105443.1-tts1;transcript_id=Py17XNL_1105443.1;locus_tag=Py17XNL_1105443
###
Py17XNL_11	AUGUSTUS	gene	257187	258586	0.21	-	.	ID=Py17XNL_1105444;gene_id=Py17XNL_1105444;gene_name=Py17XNL_1105444;Name=conserved Plasmodium protein;best_match=PY17X_1103200.1-p1;query_coverage=99.0;percentage_identity=99.634;locus_tag=Py17XNL_1105444
Py17XNL_11	AUGUSTUS	mRNA	257187	258586	0.21	-	.	ID=Py17XNL_1105444.1;Parent=Py17XNL_1105444;gene_name=Py17XNL_1105444;Name=conserved Plasmodium protein.1;best_match=PY17X_1103200.1-p1;query_coverage=99.0;percentage_identity=99.634;transcript_id=Py17XNL_1105444.1;locus_tag=Py17XNL_1105444;protein_id=Py17XNL_1105444.1-p1;product=conserved Plasmodium protein, unknown function
Py17XNL_11	AUGUSTUS	transcription_end_site	257187	257187	.	-	.	ID=Py17XNL_1105444.1-tts1;Parent=Py17XNL_1105444.1;gene_name=conserved Plasmodium protein;Name=Py17XNL_1105444.1-tts1;transcript_id=Py17XNL_1105444.1;locus_tag=Py17XNL_1105444
Py17XNL_11	AUGUSTUS	three_prime_UTR	257187	257588	0.23	-	.	ID=Py17XNL_1105444.1-3UTR1;Parent=Py17XNL_1105444.1;gene_name=conserved Plasmodium protein;Name=Py17XNL_1105444.1-3UTR1;transcript_id=Py17XNL_1105444.1;locus_tag=Py17XNL_1105444
Py17XNL_11	AUGUSTUS	exon	257187	258407	.	-	.	ID=Py17XNL_1105444.1-exon1;Parent=Py17XNL_1105444.1;gene_name=conserved Plasmodium protein;Name=Py17XNL_1105444.1-exon1;transcript_id=Py17XNL_1105444.1;locus_tag=Py17XNL_1105444;protein_id=Py17XNL_1105444.1-p1;product=conserved Plasmodium protein, unknown function
Py17XNL_11	AUGUSTUS	stop_codon	257589	257591	.	-	0	ID=Py17XNL_1105444.1-stop1;Parent=Py17XNL_1105444.1;gene_name=conserved Plasmodium protein;Name=Py17XNL_1105444.1-stop1;transcript_id=Py17XNL_1105444.1;locus_tag=Py17XNL_1105444
Py17XNL_11	AUGUSTUS	CDS	257589	258407	1	-	0	ID=Py17XNL_1105444.1-CDS1;Parent=Py17XNL_1105444.1;gene_name=conserved Plasmodium protein;Name=Py17XNL_1105444.1-p1;transcript_id=Py17XNL_1105444.1;locus_tag=Py17XNL_1105444;protein_id=Py17XNL_1105444.1-p1;product=conserved Plasmodium protein, unknown function
Py17XNL_11	AUGUSTUS	start_codon	258405	258407	.	-	0	ID=Py17XNL_1105444.1-start1;Parent=Py17XNL_1105444.1;gene_name=conserved Plasmodium protein;Name=Py17XNL_1105444.1-start1;transcript_id=Py17XNL_1105444.1;locus_tag=Py17XNL_1105444
Py17XNL_11	AUGUSTUS	exon	258561	258586	.	-	.	ID=Py17XNL_1105444.1-exon2;Parent=Py17XNL_1105444.1;gene_name=conserved Plasmodium protein;Name=Py17XNL_1105444.1-exon2;transcript_id=Py17XNL_1105444.1;locus_tag=Py17XNL_1105444;protein_id=Py17XNL_1105444.1-p1;product=conserved Plasmodium protein, unknown function
Py17XNL_11	AUGUSTUS	five_prime_UTR	258561	258586	0.87	-	.	ID=Py17XNL_1105444.1-5UTR1;Parent=Py17XNL_1105444.1;gene_name=conserved Plasmodium protein;Name=Py17XNL_1105444.1-5UTR1;transcript_id=Py17XNL_1105444.1;locus_tag=Py17XNL_1105444
Py17XNL_11	AUGUSTUS	transcription_start_site	258586	258586	.	-	.	ID=Py17XNL_1105444.1-tss1;Parent=Py17XNL_1105444.1;gene_name=conserved Plasmodium protein;Name=Py17XNL_1105444.1-tss1;transcript_id=Py17XNL_1105444.1;locus_tag=Py17XNL_1105444
###
Py17XNL_11	AUGUSTUS	gene	259877	261836	0.47	-	.	ID=Py17XNL_1105445;gene_id=Py17XNL_1105445;gene_name=Py17XNL_1105445;Name=MSP8;best_match=PY17X_1103300.1-p1;query_coverage=99.0;percentage_identity=100.0;locus_tag=Py17XNL_1105445
Py17XNL_11	AUGUSTUS	mRNA	259877	261836	0.47	-	.	ID=Py17XNL_1105445.1;Parent=Py17XNL_1105445;gene_name=Py17XNL_1105445;Name=MSP8.1;best_match=PY17X_1103300.1-p1;query_coverage=99.0;percentage_identity=100.0;transcript_id=Py17XNL_1105445.1;locus_tag=Py17XNL_1105445;protein_id=Py17XNL_1105445.1-p1;product=merozoite surface protein 8
Py17XNL_11	AUGUSTUS	transcription_end_site	259877	259877	.	-	.	ID=Py17XNL_1105445.1-tts1;Parent=Py17XNL_1105445.1;gene_name=MSP8;Name=Py17XNL_1105445.1-tts1;transcript_id=Py17XNL_1105445.1;locus_tag=Py17XNL_1105445
Py17XNL_11	AUGUSTUS	three_prime_UTR	259877	260548	0.47	-	.	ID=Py17XNL_1105445.1-3UTR1;Parent=Py17XNL_1105445.1;gene_name=MSP8;Name=Py17XNL_1105445.1-3UTR1;transcript_id=Py17XNL_1105445.1;locus_tag=Py17XNL_1105445
Py17XNL_11	AUGUSTUS	exon	259877	261836	.	-	.	ID=Py17XNL_1105445.1-exon1;Parent=Py17XNL_1105445.1;gene_name=MSP8;Name=Py17XNL_1105445.1-exon1;transcript_id=Py17XNL_1105445.1;locus_tag=Py17XNL_1105445;protein_id=Py17XNL_1105445.1-p1;product=merozoite surface protein 8
Py17XNL_11	AUGUSTUS	stop_codon	260549	260551	.	-	0	ID=Py17XNL_1105445.1-stop1;Parent=Py17XNL_1105445.1;gene_name=MSP8;Name=Py17XNL_1105445.1-stop1;transcript_id=Py17XNL_1105445.1;locus_tag=Py17XNL_1105445
Py17XNL_11	AUGUSTUS	CDS	260549	261778	1	-	0	ID=Py17XNL_1105445.1-CDS1;Parent=Py17XNL_1105445.1;gene_name=MSP8;Name=Py17XNL_1105445.1-p1;transcript_id=Py17XNL_1105445.1;locus_tag=Py17XNL_1105445;protein_id=Py17XNL_1105445.1-p1;product=merozoite surface protein 8
Py17XNL_11	AUGUSTUS	start_codon	261776	261778	.	-	0	ID=Py17XNL_1105445.1-start1;Parent=Py17XNL_1105445.1;gene_name=MSP8;Name=Py17XNL_1105445.1-start1;transcript_id=Py17XNL_1105445.1;locus_tag=Py17XNL_1105445
Py17XNL_11	AUGUSTUS	five_prime_UTR	261779	261836	1	-	.	ID=Py17XNL_1105445.1-5UTR1;Parent=Py17XNL_1105445.1;gene_name=MSP8;Name=Py17XNL_1105445.1-5UTR1;transcript_id=Py17XNL_1105445.1;locus_tag=Py17XNL_1105445
Py17XNL_11	AUGUSTUS	transcription_start_site	261836	261836	.	-	.	ID=Py17XNL_1105445.1-tss1;Parent=Py17XNL_1105445.1;gene_name=MSP8;Name=Py17XNL_1105445.1-tss1;transcript_id=Py17XNL_1105445.1;locus_tag=Py17XNL_1105445
###
Py17XNL_11	AUGUSTUS	gene	262877	267006	0.35	-	.	ID=Py17XNL_1105446;gene_id=Py17XNL_1105446;gene_name=Py17XNL_1105446;Name=conserved Plasmodium protein;best_match=PY17X_1103400.1-p1;query_coverage=99.0;percentage_identity=95.909;locus_tag=Py17XNL_1105446
Py17XNL_11	AUGUSTUS	mRNA	262877	267006	0.35	-	.	ID=Py17XNL_1105446.1;Parent=Py17XNL_1105446;gene_name=Py17XNL_1105446;Name=conserved Plasmodium protein.1;best_match=PY17X_1103400.1-p1;query_coverage=99.0;percentage_identity=95.909;transcript_id=Py17XNL_1105446.1;locus_tag=Py17XNL_1105446;protein_id=Py17XNL_1105446.1-p1;product=conserved Plasmodium protein, unknown function
Py17XNL_11	AUGUSTUS	transcription_end_site	262877	262877	.	-	.	ID=Py17XNL_1105446.1-tts1;Parent=Py17XNL_1105446.1;gene_name=conserved Plasmodium protein;Name=Py17XNL_1105446.1-tts1;transcript_id=Py17XNL_1105446.1;locus_tag=Py17XNL_1105446
Py17XNL_11	AUGUSTUS	three_prime_UTR	262877	263343	0.37	-	.	ID=Py17XNL_1105446.1-3UTR1;Parent=Py17XNL_1105446.1;gene_name=conserved Plasmodium protein;Name=Py17XNL_1105446.1-3UTR1;transcript_id=Py17XNL_1105446.1;locus_tag=Py17XNL_1105446
Py17XNL_11	AUGUSTUS	exon	262877	263391	.	-	.	ID=Py17XNL_1105446.1-exon1;Parent=Py17XNL_1105446.1;gene_name=conserved Plasmodium protein;Name=Py17XNL_1105446.1-exon1;transcript_id=Py17XNL_1105446.1;locus_tag=Py17XNL_1105446;protein_id=Py17XNL_1105446.1-p1;product=conserved Plasmodium protein, unknown function
Py17XNL_11	AUGUSTUS	stop_codon	263344	263346	.	-	0	ID=Py17XNL_1105446.1-stop1;Parent=Py17XNL_1105446.1;gene_name=conserved Plasmodium protein;Name=Py17XNL_1105446.1-stop1;transcript_id=Py17XNL_1105446.1;locus_tag=Py17XNL_1105446
Py17XNL_11	AUGUSTUS	CDS	263344	263391	0.99	-	0	ID=Py17XNL_1105446.1-CDS1;Parent=Py17XNL_1105446.1;gene_name=conserved Plasmodium protein;Name=Py17XNL_1105446.1-p1;transcript_id=Py17XNL_1105446.1;locus_tag=Py17XNL_1105446;protein_id=Py17XNL_1105446.1-p1;product=conserved Plasmodium protein, unknown function
Py17XNL_11	AUGUSTUS	intron	263392	263548	0.99	-	.	ID=Py17XNL_1105446.1-intron1;Parent=Py17XNL_1105446.1;gene_name=conserved Plasmodium protein;Name=Py17XNL_1105446.1-intron1;transcript_id=Py17XNL_1105446.1;locus_tag=Py17XNL_1105446
Py17XNL_11	AUGUSTUS	exon	263549	263665	.	-	.	ID=Py17XNL_1105446.1-exon2;Parent=Py17XNL_1105446.1;gene_name=conserved Plasmodium protein;Name=Py17XNL_1105446.1-exon2;transcript_id=Py17XNL_1105446.1;locus_tag=Py17XNL_1105446;protein_id=Py17XNL_1105446.1-p1;product=conserved Plasmodium protein, unknown function
Py17XNL_11	AUGUSTUS	CDS	263549	263665	0.99	-	0	ID=Py17XNL_1105446.1-CDS2;Parent=Py17XNL_1105446.1;gene_name=conserved Plasmodium protein;Name=Py17XNL_1105446.1-p1;transcript_id=Py17XNL_1105446.1;locus_tag=Py17XNL_1105446;protein_id=Py17XNL_1105446.1-p1;product=conserved Plasmodium protein, unknown function
Py17XNL_11	AUGUSTUS	intron	263666	263761	1	-	.	ID=Py17XNL_1105446.1-intron2;Parent=Py17XNL_1105446.1;gene_name=conserved Plasmodium protein;Name=Py17XNL_1105446.1-intron2;transcript_id=Py17XNL_1105446.1;locus_tag=Py17XNL_1105446
Py17XNL_11	AUGUSTUS	exon	263762	263863	.	-	.	ID=Py17XNL_1105446.1-exon3;Parent=Py17XNL_1105446.1;gene_name=conserved Plasmodium protein;Name=Py17XNL_1105446.1-exon3;transcript_id=Py17XNL_1105446.1;locus_tag=Py17XNL_1105446;protein_id=Py17XNL_1105446.1-p1;product=conserved Plasmodium protein, unknown function
Py17XNL_11	AUGUSTUS	CDS	263762	263863	1	-	0	ID=Py17XNL_1105446.1-CDS3;Parent=Py17XNL_1105446.1;gene_name=conserved Plasmodium protein;Name=Py17XNL_1105446.1-p1;transcript_id=Py17XNL_1105446.1;locus_tag=Py17XNL_1105446;protein_id=Py17XNL_1105446.1-p1;product=conserved Plasmodium protein, unknown function
Py17XNL_11	AUGUSTUS	intron	263864	263996	1	-	.	ID=Py17XNL_1105446.1-intron3;Parent=Py17XNL_1105446.1;gene_name=conserved Plasmodium protein;Name=Py17XNL_1105446.1-intron3;transcript_id=Py17XNL_1105446.1;locus_tag=Py17XNL_1105446
Py17XNL_11	AUGUSTUS	exon	263997	264074	.	-	.	ID=Py17XNL_1105446.1-exon4;Parent=Py17XNL_1105446.1;gene_name=conserved Plasmodium protein;Name=Py17XNL_1105446.1-exon4;transcript_id=Py17XNL_1105446.1;locus_tag=Py17XNL_1105446;protein_id=Py17XNL_1105446.1-p1;product=conserved Plasmodium protein, unknown function
Py17XNL_11	AUGUSTUS	CDS	263997	264074	1	-	0	ID=Py17XNL_1105446.1-CDS4;Parent=Py17XNL_1105446.1;gene_name=conserved Plasmodium protein;Name=Py17XNL_1105446.1-p1;transcript_id=Py17XNL_1105446.1;locus_tag=Py17XNL_1105446;protein_id=Py17XNL_1105446.1-p1;product=conserved Plasmodium protein, unknown function
Py17XNL_11	AUGUSTUS	intron	264075	264197	1	-	.	ID=Py17XNL_1105446.1-intron4;Parent=Py17XNL_1105446.1;gene_name=conserved Plasmodium protein;Name=Py17XNL_1105446.1-intron4;transcript_id=Py17XNL_1105446.1;locus_tag=Py17XNL_1105446
Py17XNL_11	AUGUSTUS	exon	264198	265657	.	-	.	ID=Py17XNL_1105446.1-exon5;Parent=Py17XNL_1105446.1;gene_name=conserved Plasmodium protein;Name=Py17XNL_1105446.1-exon5;transcript_id=Py17XNL_1105446.1;locus_tag=Py17XNL_1105446;protein_id=Py17XNL_1105446.1-p1;product=conserved Plasmodium protein, unknown function
Py17XNL_11	AUGUSTUS	CDS	264198	265657	1	-	2	ID=Py17XNL_1105446.1-CDS5;Parent=Py17XNL_1105446.1;gene_name=conserved Plasmodium protein;Name=Py17XNL_1105446.1-p1;transcript_id=Py17XNL_1105446.1;locus_tag=Py17XNL_1105446;protein_id=Py17XNL_1105446.1-p1;product=conserved Plasmodium protein, unknown function
Py17XNL_11	AUGUSTUS	intron	265658	265882	1	-	.	ID=Py17XNL_1105446.1-intron5;Parent=Py17XNL_1105446.1;gene_name=conserved Plasmodium protein;Name=Py17XNL_1105446.1-intron5;transcript_id=Py17XNL_1105446.1;locus_tag=Py17XNL_1105446
Py17XNL_11	AUGUSTUS	exon	265883	266068	.	-	.	ID=Py17XNL_1105446.1-exon6;Parent=Py17XNL_1105446.1;gene_name=conserved Plasmodium protein;Name=Py17XNL_1105446.1-exon6;transcript_id=Py17XNL_1105446.1;locus_tag=Py17XNL_1105446;protein_id=Py17XNL_1105446.1-p1;product=conserved Plasmodium protein, unknown function
Py17XNL_11	AUGUSTUS	CDS	265883	266068	1	-	2	ID=Py17XNL_1105446.1-CDS6;Parent=Py17XNL_1105446.1;gene_name=conserved Plasmodium protein;Name=Py17XNL_1105446.1-p1;transcript_id=Py17XNL_1105446.1;locus_tag=Py17XNL_1105446;protein_id=Py17XNL_1105446.1-p1;product=conserved Plasmodium protein, unknown function
Py17XNL_11	AUGUSTUS	intron	266069	266265	1	-	.	ID=Py17XNL_1105446.1-intron6;Parent=Py17XNL_1105446.1;gene_name=conserved Plasmodium protein;Name=Py17XNL_1105446.1-intron6;transcript_id=Py17XNL_1105446.1;locus_tag=Py17XNL_1105446
Py17XNL_11	AUGUSTUS	exon	266266	266337	.	-	.	ID=Py17XNL_1105446.1-exon7;Parent=Py17XNL_1105446.1;gene_name=conserved Plasmodium protein;Name=Py17XNL_1105446.1-exon7;transcript_id=Py17XNL_1105446.1;locus_tag=Py17XNL_1105446;protein_id=Py17XNL_1105446.1-p1;product=conserved Plasmodium protein, unknown function
Py17XNL_11	AUGUSTUS	CDS	266266	266337	1	-	2	ID=Py17XNL_1105446.1-CDS7;Parent=Py17XNL_1105446.1;gene_name=conserved Plasmodium protein;Name=Py17XNL_1105446.1-p1;transcript_id=Py17XNL_1105446.1;locus_tag=Py17XNL_1105446;protein_id=Py17XNL_1105446.1-p1;product=conserved Plasmodium protein, unknown function
Py17XNL_11	AUGUSTUS	intron	266338	266481	1	-	.	ID=Py17XNL_1105446.1-intron7;Parent=Py17XNL_1105446.1;gene_name=conserved Plasmodium protein;Name=Py17XNL_1105446.1-intron7;transcript_id=Py17XNL_1105446.1;locus_tag=Py17XNL_1105446
Py17XNL_11	AUGUSTUS	CDS	266482	266914	0.99	-	0	ID=Py17XNL_1105446.1-CDS8;Parent=Py17XNL_1105446.1;gene_name=conserved Plasmodium protein;Name=Py17XNL_1105446.1-p1;transcript_id=Py17XNL_1105446.1;locus_tag=Py17XNL_1105446;protein_id=Py17XNL_1105446.1-p1;product=conserved Plasmodium protein, unknown function
Py17XNL_11	AUGUSTUS	exon	266482	267006	.	-	.	ID=Py17XNL_1105446.1-exon8;Parent=Py17XNL_1105446.1;gene_name=conserved Plasmodium protein;Name=Py17XNL_1105446.1-exon8;transcript_id=Py17XNL_1105446.1;locus_tag=Py17XNL_1105446;protein_id=Py17XNL_1105446.1-p1;product=conserved Plasmodium protein, unknown function
Py17XNL_11	AUGUSTUS	start_codon	266912	266914	.	-	0	ID=Py17XNL_1105446.1-start1;Parent=Py17XNL_1105446.1;gene_name=conserved Plasmodium protein;Name=Py17XNL_1105446.1-start1;transcript_id=Py17XNL_1105446.1;locus_tag=Py17XNL_1105446
Py17XNL_11	AUGUSTUS	five_prime_UTR	266915	267006	0.86	-	.	ID=Py17XNL_1105446.1-5UTR1;Parent=Py17XNL_1105446.1;gene_name=conserved Plasmodium protein;Name=Py17XNL_1105446.1-5UTR1;transcript_id=Py17XNL_1105446.1;locus_tag=Py17XNL_1105446
Py17XNL_11	AUGUSTUS	transcription_start_site	267006	267006	.	-	.	ID=Py17XNL_1105446.1-tss1;Parent=Py17XNL_1105446.1;gene_name=conserved Plasmodium protein;Name=Py17XNL_1105446.1-tss1;transcript_id=Py17XNL_1105446.1;locus_tag=Py17XNL_1105446
###
Py17XNL_11	AUGUSTUS	gene	267077	268826	0.25	-	.	ID=Py17XNL_1105447;gene_id=Py17XNL_1105447;gene_name=Py17XNL_1105447;Name=conserved protein;best_match=PY17X_1103500.1-p1;query_coverage=99.0;percentage_identity=100.0;locus_tag=Py17XNL_1105447
Py17XNL_11	AUGUSTUS	mRNA	267077	268826	0.25	-	.	ID=Py17XNL_1105447.1;Parent=Py17XNL_1105447;gene_name=Py17XNL_1105447;Name=conserved protein.1;best_match=PY17X_1103500.1-p1;query_coverage=99.0;percentage_identity=100.0;transcript_id=Py17XNL_1105447.1;locus_tag=Py17XNL_1105447;protein_id=Py17XNL_1105447.1-p1;product=conserved protein, unknown function
Py17XNL_11	AUGUSTUS	transcription_end_site	267077	267077	.	-	.	ID=Py17XNL_1105447.1-tts1;Parent=Py17XNL_1105447.1;gene_name=conserved protein;Name=Py17XNL_1105447.1-tts1;transcript_id=Py17XNL_1105447.1;locus_tag=Py17XNL_1105447
Py17XNL_11	AUGUSTUS	three_prime_UTR	267077	267529	0.28	-	.	ID=Py17XNL_1105447.1-3UTR1;Parent=Py17XNL_1105447.1;gene_name=conserved protein;Name=Py17XNL_1105447.1-3UTR1;transcript_id=Py17XNL_1105447.1;locus_tag=Py17XNL_1105447
Py17XNL_11	AUGUSTUS	exon	267077	268077	.	-	.	ID=Py17XNL_1105447.1-exon1;Parent=Py17XNL_1105447.1;gene_name=conserved protein;Name=Py17XNL_1105447.1-exon1;transcript_id=Py17XNL_1105447.1;locus_tag=Py17XNL_1105447;protein_id=Py17XNL_1105447.1-p1;product=conserved protein, unknown function
Py17XNL_11	AUGUSTUS	stop_codon	267530	267532	.	-	0	ID=Py17XNL_1105447.1-stop1;Parent=Py17XNL_1105447.1;gene_name=conserved protein;Name=Py17XNL_1105447.1-stop1;transcript_id=Py17XNL_1105447.1;locus_tag=Py17XNL_1105447
Py17XNL_11	AUGUSTUS	CDS	267530	268077	1	-	2	ID=Py17XNL_1105447.1-CDS1;Parent=Py17XNL_1105447.1;gene_name=conserved protein;Name=Py17XNL_1105447.1-p1;transcript_id=Py17XNL_1105447.1;locus_tag=Py17XNL_1105447;protein_id=Py17XNL_1105447.1-p1;product=conserved protein, unknown function
Py17XNL_11	AUGUSTUS	intron	268078	268198	1	-	.	ID=Py17XNL_1105447.1-intron1;Parent=Py17XNL_1105447.1;gene_name=conserved protein;Name=Py17XNL_1105447.1-intron1;transcript_id=Py17XNL_1105447.1;locus_tag=Py17XNL_1105447
Py17XNL_11	AUGUSTUS	CDS	268199	268706	1	-	0	ID=Py17XNL_1105447.1-CDS2;Parent=Py17XNL_1105447.1;gene_name=conserved protein;Name=Py17XNL_1105447.1-p1;transcript_id=Py17XNL_1105447.1;locus_tag=Py17XNL_1105447;protein_id=Py17XNL_1105447.1-p1;product=conserved protein, unknown function
Py17XNL_11	AUGUSTUS	exon	268199	268826	.	-	.	ID=Py17XNL_1105447.1-exon2;Parent=Py17XNL_1105447.1;gene_name=conserved protein;Name=Py17XNL_1105447.1-exon2;transcript_id=Py17XNL_1105447.1;locus_tag=Py17XNL_1105447;protein_id=Py17XNL_1105447.1-p1;product=conserved protein, unknown function
Py17XNL_11	AUGUSTUS	start_codon	268704	268706	.	-	0	ID=Py17XNL_1105447.1-start1;Parent=Py17XNL_1105447.1;gene_name=conserved protein;Name=Py17XNL_1105447.1-start1;transcript_id=Py17XNL_1105447.1;locus_tag=Py17XNL_1105447
Py17XNL_11	AUGUSTUS	five_prime_UTR	268707	268826	0.82	-	.	ID=Py17XNL_1105447.1-5UTR1;Parent=Py17XNL_1105447.1;gene_name=conserved protein;Name=Py17XNL_1105447.1-5UTR1;transcript_id=Py17XNL_1105447.1;locus_tag=Py17XNL_1105447
Py17XNL_11	AUGUSTUS	transcription_start_site	268826	268826	.	-	.	ID=Py17XNL_1105447.1-tss1;Parent=Py17XNL_1105447.1;gene_name=conserved protein;Name=Py17XNL_1105447.1-tss1;transcript_id=Py17XNL_1105447.1;locus_tag=Py17XNL_1105447
###
Py17XNL_11	AUGUSTUS	gene	269556	270290	0.09	+	.	ID=Py17XNL_1105448;gene_id=Py17XNL_1105448;gene_name=Py17XNL_1105448;Name=DnaJ protein;best_match=PY17X_1103600.1-p1;query_coverage=99.0;percentage_identity=100.0;locus_tag=Py17XNL_1105448
Py17XNL_11	AUGUSTUS	mRNA	269556	270290	0.09	+	.	ID=Py17XNL_1105448.1;Parent=Py17XNL_1105448;gene_name=Py17XNL_1105448;Name=DnaJ protein.1;best_match=PY17X_1103600.1-p1;query_coverage=99.0;percentage_identity=100.0;transcript_id=Py17XNL_1105448.1;locus_tag=Py17XNL_1105448;protein_id=Py17XNL_1105448.1-p1;product=DnaJ protein, putative
Py17XNL_11	AUGUSTUS	transcription_start_site	269556	269556	.	+	.	ID=Py17XNL_1105448.1-tss1;Parent=Py17XNL_1105448.1;gene_name=DnaJ protein;Name=Py17XNL_1105448.1-tss1;transcript_id=Py17XNL_1105448.1;locus_tag=Py17XNL_1105448
Py17XNL_11	AUGUSTUS	five_prime_UTR	269556	269651	0.29	+	.	ID=Py17XNL_1105448.1-5UTR1;Parent=Py17XNL_1105448.1;gene_name=DnaJ protein;Name=Py17XNL_1105448.1-5UTR1;transcript_id=Py17XNL_1105448.1;locus_tag=Py17XNL_1105448
Py17XNL_11	AUGUSTUS	exon	269556	270290	.	+	.	ID=Py17XNL_1105448.1-exon1;Parent=Py17XNL_1105448.1;gene_name=DnaJ protein;Name=Py17XNL_1105448.1-exon1;transcript_id=Py17XNL_1105448.1;locus_tag=Py17XNL_1105448;protein_id=Py17XNL_1105448.1-p1;product=DnaJ protein, putative
Py17XNL_11	AUGUSTUS	start_codon	269652	269654	.	+	0	ID=Py17XNL_1105448.1-start1;Parent=Py17XNL_1105448.1;gene_name=DnaJ protein;Name=Py17XNL_1105448.1-start1;transcript_id=Py17XNL_1105448.1;locus_tag=Py17XNL_1105448
Py17XNL_11	AUGUSTUS	CDS	269652	270104	1	+	0	ID=Py17XNL_1105448.1-CDS1;Parent=Py17XNL_1105448.1;gene_name=DnaJ protein;Name=Py17XNL_1105448.1-p1;transcript_id=Py17XNL_1105448.1;locus_tag=Py17XNL_1105448;protein_id=Py17XNL_1105448.1-p1;product=DnaJ protein, putative
Py17XNL_11	AUGUSTUS	stop_codon	270102	270104	.	+	0	ID=Py17XNL_1105448.1-stop1;Parent=Py17XNL_1105448.1;gene_name=DnaJ protein;Name=Py17XNL_1105448.1-stop1;transcript_id=Py17XNL_1105448.1;locus_tag=Py17XNL_1105448
Py17XNL_11	AUGUSTUS	three_prime_UTR	270105	270290	0.43	+	.	ID=Py17XNL_1105448.1-3UTR1;Parent=Py17XNL_1105448.1;gene_name=DnaJ protein;Name=Py17XNL_1105448.1-3UTR1;transcript_id=Py17XNL_1105448.1;locus_tag=Py17XNL_1105448
Py17XNL_11	AUGUSTUS	transcription_end_site	270290	270290	.	+	.	ID=Py17XNL_1105448.1-tts1;Parent=Py17XNL_1105448.1;gene_name=DnaJ protein;Name=Py17XNL_1105448.1-tts1;transcript_id=Py17XNL_1105448.1;locus_tag=Py17XNL_1105448
###
Py17XNL_11	AUGUSTUS	gene	270367	271366	0.12	-	.	ID=Py17XNL_1105449;gene_id=Py17XNL_1105449;gene_name=Py17XNL_1105449;Name=Tim10/DDP family zinc finger protein;best_match=PY17X_1103700.1-p1;query_coverage=99.0;percentage_identity=100.0;locus_tag=Py17XNL_1105449
Py17XNL_11	AUGUSTUS	mRNA	270367	271366	0.12	-	.	ID=Py17XNL_1105449.1;Parent=Py17XNL_1105449;gene_name=Py17XNL_1105449;Name=Tim10/DDP family zinc finger protein.1;best_match=PY17X_1103700.1-p1;query_coverage=99.0;percentage_identity=100.0;transcript_id=Py17XNL_1105449.1;locus_tag=Py17XNL_1105449;protein_id=Py17XNL_1105449.1-p1;product=Tim10/DDP family zinc finger protein, putative
Py17XNL_11	AUGUSTUS	transcription_end_site	270367	270367	.	-	.	ID=Py17XNL_1105449.1-tts1;Parent=Py17XNL_1105449.1;gene_name=Tim10/DDP family zinc finger protein;Name=Py17XNL_1105449.1-tts1;transcript_id=Py17XNL_1105449.1;locus_tag=Py17XNL_1105449
Py17XNL_11	AUGUSTUS	three_prime_UTR	270367	270539	0.17	-	.	ID=Py17XNL_1105449.1-3UTR1;Parent=Py17XNL_1105449.1;gene_name=Tim10/DDP family zinc finger protein;Name=Py17XNL_1105449.1-3UTR1;transcript_id=Py17XNL_1105449.1;locus_tag=Py17XNL_1105449
Py17XNL_11	AUGUSTUS	exon	270367	270615	.	-	.	ID=Py17XNL_1105449.1-exon1;Parent=Py17XNL_1105449.1;gene_name=Tim10/DDP family zinc finger protein;Name=Py17XNL_1105449.1-exon1;transcript_id=Py17XNL_1105449.1;locus_tag=Py17XNL_1105449;protein_id=Py17XNL_1105449.1-p1;product=Tim10/DDP family zinc finger protein, putative
Py17XNL_11	AUGUSTUS	stop_codon	270540	270542	.	-	0	ID=Py17XNL_1105449.1-stop1;Parent=Py17XNL_1105449.1;gene_name=Tim10/DDP family zinc finger protein;Name=Py17XNL_1105449.1-stop1;transcript_id=Py17XNL_1105449.1;locus_tag=Py17XNL_1105449
Py17XNL_11	AUGUSTUS	CDS	270540	270615	1	-	1	ID=Py17XNL_1105449.1-CDS1;Parent=Py17XNL_1105449.1;gene_name=Tim10/DDP family zinc finger protein;Name=Py17XNL_1105449.1-p1;transcript_id=Py17XNL_1105449.1;locus_tag=Py17XNL_1105449;protein_id=Py17XNL_1105449.1-p1;product=Tim10/DDP family zinc finger protein, putative
Py17XNL_11	AUGUSTUS	intron	270616	270754	1	-	.	ID=Py17XNL_1105449.1-intron1;Parent=Py17XNL_1105449.1;gene_name=Tim10/DDP family zinc finger protein;Name=Py17XNL_1105449.1-intron1;transcript_id=Py17XNL_1105449.1;locus_tag=Py17XNL_1105449
Py17XNL_11	AUGUSTUS	exon	270755	270855	.	-	.	ID=Py17XNL_1105449.1-exon2;Parent=Py17XNL_1105449.1;gene_name=Tim10/DDP family zinc finger protein;Name=Py17XNL_1105449.1-exon2;transcript_id=Py17XNL_1105449.1;locus_tag=Py17XNL_1105449;protein_id=Py17XNL_1105449.1-p1;product=Tim10/DDP family zinc finger protein, putative
Py17XNL_11	AUGUSTUS	CDS	270755	270855	1	-	0	ID=Py17XNL_1105449.1-CDS2;Parent=Py17XNL_1105449.1;gene_name=Tim10/DDP family zinc finger protein;Name=Py17XNL_1105449.1-p1;transcript_id=Py17XNL_1105449.1;locus_tag=Py17XNL_1105449;protein_id=Py17XNL_1105449.1-p1;product=Tim10/DDP family zinc finger protein, putative
Py17XNL_11	AUGUSTUS	intron	270856	270943	1	-	.	ID=Py17XNL_1105449.1-intron2;Parent=Py17XNL_1105449.1;gene_name=Tim10/DDP family zinc finger protein;Name=Py17XNL_1105449.1-intron2;transcript_id=Py17XNL_1105449.1;locus_tag=Py17XNL_1105449
Py17XNL_11	AUGUSTUS	CDS	270944	271015	1	-	0	ID=Py17XNL_1105449.1-CDS3;Parent=Py17XNL_1105449.1;gene_name=Tim10/DDP family zinc finger protein;Name=Py17XNL_1105449.1-p1;transcript_id=Py17XNL_1105449.1;locus_tag=Py17XNL_1105449;protein_id=Py17XNL_1105449.1-p1;product=Tim10/DDP family zinc finger protein, putative
Py17XNL_11	AUGUSTUS	exon	270944	271366	.	-	.	ID=Py17XNL_1105449.1-exon3;Parent=Py17XNL_1105449.1;gene_name=Tim10/DDP family zinc finger protein;Name=Py17XNL_1105449.1-exon3;transcript_id=Py17XNL_1105449.1;locus_tag=Py17XNL_1105449;protein_id=Py17XNL_1105449.1-p1;product=Tim10/DDP family zinc finger protein, putative
Py17XNL_11	AUGUSTUS	start_codon	271013	271015	.	-	0	ID=Py17XNL_1105449.1-start1;Parent=Py17XNL_1105449.1;gene_name=Tim10/DDP family zinc finger protein;Name=Py17XNL_1105449.1-start1;transcript_id=Py17XNL_1105449.1;locus_tag=Py17XNL_1105449
Py17XNL_11	AUGUSTUS	five_prime_UTR	271016	271366	0.67	-	.	ID=Py17XNL_1105449.1-5UTR1;Parent=Py17XNL_1105449.1;gene_name=Tim10/DDP family zinc finger protein;Name=Py17XNL_1105449.1-5UTR1;transcript_id=Py17XNL_1105449.1;locus_tag=Py17XNL_1105449
Py17XNL_11	AUGUSTUS	transcription_start_site	271366	271366	.	-	.	ID=Py17XNL_1105449.1-tss1;Parent=Py17XNL_1105449.1;gene_name=Tim10/DDP family zinc finger protein;Name=Py17XNL_1105449.1-tss1;transcript_id=Py17XNL_1105449.1;locus_tag=Py17XNL_1105449
###
Py17XNL_11	AUGUSTUS	gene	271736	273980	0.83	+	.	ID=Py17XNL_1105450;gene_id=Py17XNL_1105450;gene_name=Py17XNL_1105450;Name=50S ribosomal protein L28;best_match=PY17X_1103800.1-p1;query_coverage=99.0;percentage_identity=100.0;locus_tag=Py17XNL_1105450
Py17XNL_11	AUGUSTUS	mRNA	271736	273980	0.34	+	.	ID=Py17XNL_1105450.1;Parent=Py17XNL_1105450;gene_name=Py17XNL_1105450;Name=50S ribosomal protein L28.1;best_match=PY17X_1103800.1-p1;query_coverage=99.0;percentage_identity=100.0;transcript_id=Py17XNL_1105450.1;locus_tag=Py17XNL_1105450;protein_id=Py17XNL_1105450.1-p1;product=50S ribosomal protein L28, apicoplast, putative
Py17XNL_11	AUGUSTUS	transcription_start_site	271736	271736	.	+	.	ID=Py17XNL_1105450.1-tss1;Parent=Py17XNL_1105450.1;gene_name=50S ribosomal protein L28;Name=Py17XNL_1105450.1-tss1;transcript_id=Py17XNL_1105450.1;locus_tag=Py17XNL_1105450
Py17XNL_11	AUGUSTUS	five_prime_UTR	271736	271922	0.34	+	.	ID=Py17XNL_1105450.1-5UTR1;Parent=Py17XNL_1105450.1;gene_name=50S ribosomal protein L28;Name=Py17XNL_1105450.1-5UTR1;transcript_id=Py17XNL_1105450.1;locus_tag=Py17XNL_1105450
Py17XNL_11	AUGUSTUS	exon	271736	272024	.	+	.	ID=Py17XNL_1105450.1-exon1;Parent=Py17XNL_1105450.1;gene_name=50S ribosomal protein L28;Name=Py17XNL_1105450.1-exon1;transcript_id=Py17XNL_1105450.1;locus_tag=Py17XNL_1105450;protein_id=Py17XNL_1105450.1-p1;product=50S ribosomal protein L28, apicoplast, putative
Py17XNL_11	AUGUSTUS	start_codon	271923	271925	.	+	0	ID=Py17XNL_1105450.1-start1;Parent=Py17XNL_1105450.1;gene_name=50S ribosomal protein L28;Name=Py17XNL_1105450.1-start1;transcript_id=Py17XNL_1105450.1;locus_tag=Py17XNL_1105450
Py17XNL_11	AUGUSTUS	CDS	271923	272024	1	+	0	ID=Py17XNL_1105450.1-CDS1;Parent=Py17XNL_1105450.1;gene_name=50S ribosomal protein L28;Name=Py17XNL_1105450.1-p1;transcript_id=Py17XNL_1105450.1;locus_tag=Py17XNL_1105450;protein_id=Py17XNL_1105450.1-p1;product=50S ribosomal protein L28, apicoplast, putative
Py17XNL_11	AUGUSTUS	intron	272025	272194	1	+	.	ID=Py17XNL_1105450.1-intron1;Parent=Py17XNL_1105450.1;gene_name=50S ribosomal protein L28;Name=Py17XNL_1105450.1-intron1;transcript_id=Py17XNL_1105450.1;locus_tag=Py17XNL_1105450
Py17XNL_11	AUGUSTUS	exon	272195	272243	.	+	.	ID=Py17XNL_1105450.1-exon2;Parent=Py17XNL_1105450.1;gene_name=50S ribosomal protein L28;Name=Py17XNL_1105450.1-exon2;transcript_id=Py17XNL_1105450.1;locus_tag=Py17XNL_1105450;protein_id=Py17XNL_1105450.1-p1;product=50S ribosomal protein L28, apicoplast, putative
Py17XNL_11	AUGUSTUS	CDS	272195	272243	1	+	0	ID=Py17XNL_1105450.1-CDS2;Parent=Py17XNL_1105450.1;gene_name=50S ribosomal protein L28;Name=Py17XNL_1105450.1-p1;transcript_id=Py17XNL_1105450.1;locus_tag=Py17XNL_1105450;protein_id=Py17XNL_1105450.1-p1;product=50S ribosomal protein L28, apicoplast, putative
Py17XNL_11	AUGUSTUS	intron	272244	272450	1	+	.	ID=Py17XNL_1105450.1-intron2;Parent=Py17XNL_1105450.1;gene_name=50S ribosomal protein L28;Name=Py17XNL_1105450.1-intron2;transcript_id=Py17XNL_1105450.1;locus_tag=Py17XNL_1105450
Py17XNL_11	AUGUSTUS	exon	272451	272560	.	+	.	ID=Py17XNL_1105450.1-exon3;Parent=Py17XNL_1105450.1;gene_name=50S ribosomal protein L28;Name=Py17XNL_1105450.1-exon3;transcript_id=Py17XNL_1105450.1;locus_tag=Py17XNL_1105450;protein_id=Py17XNL_1105450.1-p1;product=50S ribosomal protein L28, apicoplast, putative
Py17XNL_11	AUGUSTUS	CDS	272451	272560	1	+	2	ID=Py17XNL_1105450.1-CDS3;Parent=Py17XNL_1105450.1;gene_name=50S ribosomal protein L28;Name=Py17XNL_1105450.1-p1;transcript_id=Py17XNL_1105450.1;locus_tag=Py17XNL_1105450;protein_id=Py17XNL_1105450.1-p1;product=50S ribosomal protein L28, apicoplast, putative
Py17XNL_11	AUGUSTUS	intron	272561	272744	1	+	.	ID=Py17XNL_1105450.1-intron3;Parent=Py17XNL_1105450.1;gene_name=50S ribosomal protein L28;Name=Py17XNL_1105450.1-intron3;transcript_id=Py17XNL_1105450.1;locus_tag=Py17XNL_1105450
Py17XNL_11	AUGUSTUS	exon	272745	272866	.	+	.	ID=Py17XNL_1105450.1-exon4;Parent=Py17XNL_1105450.1;gene_name=50S ribosomal protein L28;Name=Py17XNL_1105450.1-exon4;transcript_id=Py17XNL_1105450.1;locus_tag=Py17XNL_1105450;protein_id=Py17XNL_1105450.1-p1;product=50S ribosomal protein L28, apicoplast, putative
Py17XNL_11	AUGUSTUS	CDS	272745	272866	1	+	0	ID=Py17XNL_1105450.1-CDS4;Parent=Py17XNL_1105450.1;gene_name=50S ribosomal protein L28;Name=Py17XNL_1105450.1-p1;transcript_id=Py17XNL_1105450.1;locus_tag=Py17XNL_1105450;protein_id=Py17XNL_1105450.1-p1;product=50S ribosomal protein L28, apicoplast, putative
Py17XNL_11	AUGUSTUS	intron	272867	273024	1	+	.	ID=Py17XNL_1105450.1-intron4;Parent=Py17XNL_1105450.1;gene_name=50S ribosomal protein L28;Name=Py17XNL_1105450.1-intron4;transcript_id=Py17XNL_1105450.1;locus_tag=Py17XNL_1105450
Py17XNL_11	AUGUSTUS	CDS	273025	273442	1	+	1	ID=Py17XNL_1105450.1-CDS5;Parent=Py17XNL_1105450.1;gene_name=50S ribosomal protein L28;Name=Py17XNL_1105450.1-p1;transcript_id=Py17XNL_1105450.1;locus_tag=Py17XNL_1105450;protein_id=Py17XNL_1105450.1-p1;product=50S ribosomal protein L28, apicoplast, putative
Py17XNL_11	AUGUSTUS	exon	273025	273980	.	+	.	ID=Py17XNL_1105450.1-exon5;Parent=Py17XNL_1105450.1;gene_name=50S ribosomal protein L28;Name=Py17XNL_1105450.1-exon5;transcript_id=Py17XNL_1105450.1;locus_tag=Py17XNL_1105450;protein_id=Py17XNL_1105450.1-p1;product=50S ribosomal protein L28, apicoplast, putative
Py17XNL_11	AUGUSTUS	stop_codon	273440	273442	.	+	0	ID=Py17XNL_1105450.1-stop1;Parent=Py17XNL_1105450.1;gene_name=50S ribosomal protein L28;Name=Py17XNL_1105450.1-stop1;transcript_id=Py17XNL_1105450.1;locus_tag=Py17XNL_1105450
Py17XNL_11	AUGUSTUS	three_prime_UTR	273443	273980	1	+	.	ID=Py17XNL_1105450.1-3UTR1;Parent=Py17XNL_1105450.1;gene_name=50S ribosomal protein L28;Name=Py17XNL_1105450.1-3UTR1;transcript_id=Py17XNL_1105450.1;locus_tag=Py17XNL_1105450
Py17XNL_11	AUGUSTUS	transcription_end_site	273980	273980	.	+	.	ID=Py17XNL_1105450.1-tts1;Parent=Py17XNL_1105450.1;gene_name=50S ribosomal protein L28;Name=Py17XNL_1105450.1-tts1;transcript_id=Py17XNL_1105450.1;locus_tag=Py17XNL_1105450
Py17XNL_11	AUGUSTUS	mRNA	271996	273980	0.49	+	.	ID=Py17XNL_1105450.2;Parent=Py17XNL_1105450;gene_name=Py17XNL_1105450;Name=50S ribosomal protein L28.2;best_match=PY17X_1103800.1-p1;query_coverage=99.0;percentage_identity=100.0;transcript_id=Py17XNL_1105450.2;locus_tag=Py17XNL_1105450;protein_id=Py17XNL_1105450.2-p2;product=50S ribosomal protein L28, apicoplast, putative
Py17XNL_11	AUGUSTUS	transcription_start_site	271996	271996	.	+	.	ID=Py17XNL_1105450.2-tss1;Parent=Py17XNL_1105450.2;gene_name=50S ribosomal protein L28;Name=Py17XNL_1105450.2-tss1;transcript_id=Py17XNL_1105450.2;locus_tag=Py17XNL_1105450
Py17XNL_11	AUGUSTUS	exon	271996	272024	.	+	.	ID=Py17XNL_1105450.2-exon1;Parent=Py17XNL_1105450.2;gene_name=50S ribosomal protein L28;Name=Py17XNL_1105450.2-exon1;transcript_id=Py17XNL_1105450.2;locus_tag=Py17XNL_1105450;protein_id=Py17XNL_1105450.2-p2;product=50S ribosomal protein L28, apicoplast, putative
Py17XNL_11	AUGUSTUS	five_prime_UTR	271996	272024	0.49	+	.	ID=Py17XNL_1105450.2-5UTR1;Parent=Py17XNL_1105450.2;gene_name=50S ribosomal protein L28;Name=Py17XNL_1105450.2-5UTR1;transcript_id=Py17XNL_1105450.2;locus_tag=Py17XNL_1105450
Py17XNL_11	AUGUSTUS	exon	272195	272243	.	+	.	ID=Py17XNL_1105450.2-exon2;Parent=Py17XNL_1105450.2;gene_name=50S ribosomal protein L28;Name=Py17XNL_1105450.2-exon2;transcript_id=Py17XNL_1105450.2;locus_tag=Py17XNL_1105450;protein_id=Py17XNL_1105450.2-p2;product=50S ribosomal protein L28, apicoplast, putative
Py17XNL_11	AUGUSTUS	five_prime_UTR	272195	272243	0.52	+	.	ID=Py17XNL_1105450.2-5UTR2;Parent=Py17XNL_1105450.2;gene_name=50S ribosomal protein L28;Name=Py17XNL_1105450.2-5UTR2;transcript_id=Py17XNL_1105450.2;locus_tag=Py17XNL_1105450
Py17XNL_11	AUGUSTUS	five_prime_UTR	272451	272759	0.52	+	.	ID=Py17XNL_1105450.2-5UTR3;Parent=Py17XNL_1105450.2;gene_name=50S ribosomal protein L28;Name=Py17XNL_1105450.2-5UTR3;transcript_id=Py17XNL_1105450.2;locus_tag=Py17XNL_1105450
Py17XNL_11	AUGUSTUS	exon	272451	272866	.	+	.	ID=Py17XNL_1105450.2-exon3;Parent=Py17XNL_1105450.2;gene_name=50S ribosomal protein L28;Name=Py17XNL_1105450.2-exon3;transcript_id=Py17XNL_1105450.2;locus_tag=Py17XNL_1105450;protein_id=Py17XNL_1105450.2-p2;product=50S ribosomal protein L28, apicoplast, putative
Py17XNL_11	AUGUSTUS	start_codon	272760	272762	.	+	0	ID=Py17XNL_1105450.2-start1;Parent=Py17XNL_1105450.2;gene_name=50S ribosomal protein L28;Name=Py17XNL_1105450.2-start1;transcript_id=Py17XNL_1105450.2;locus_tag=Py17XNL_1105450
Py17XNL_11	AUGUSTUS	CDS	272760	272866	0.52	+	0	ID=Py17XNL_1105450.2-CDS1;Parent=Py17XNL_1105450.2;gene_name=50S ribosomal protein L28;Name=Py17XNL_1105450.2-p2;transcript_id=Py17XNL_1105450.2;locus_tag=Py17XNL_1105450;protein_id=Py17XNL_1105450.2-p2;product=50S ribosomal protein L28, apicoplast, putative
Py17XNL_11	AUGUSTUS	intron	272867	273024	1	+	.	ID=Py17XNL_1105450.2-intron1;Parent=Py17XNL_1105450.2;gene_name=50S ribosomal protein L28;Name=Py17XNL_1105450.2-intron1;transcript_id=Py17XNL_1105450.2;locus_tag=Py17XNL_1105450
Py17XNL_11	AUGUSTUS	CDS	273025	273442	1	+	1	ID=Py17XNL_1105450.2-CDS2;Parent=Py17XNL_1105450.2;gene_name=50S ribosomal protein L28;Name=Py17XNL_1105450.2-p2;transcript_id=Py17XNL_1105450.2;locus_tag=Py17XNL_1105450;protein_id=Py17XNL_1105450.2-p2;product=50S ribosomal protein L28, apicoplast, putative
Py17XNL_11	AUGUSTUS	exon	273025	273980	.	+	.	ID=Py17XNL_1105450.2-exon4;Parent=Py17XNL_1105450.2;gene_name=50S ribosomal protein L28;Name=Py17XNL_1105450.2-exon4;transcript_id=Py17XNL_1105450.2;locus_tag=Py17XNL_1105450;protein_id=Py17XNL_1105450.2-p2;product=50S ribosomal protein L28, apicoplast, putative
Py17XNL_11	AUGUSTUS	stop_codon	273440	273442	.	+	0	ID=Py17XNL_1105450.2-stop1;Parent=Py17XNL_1105450.2;gene_name=50S ribosomal protein L28;Name=Py17XNL_1105450.2-stop1;transcript_id=Py17XNL_1105450.2;locus_tag=Py17XNL_1105450
Py17XNL_11	AUGUSTUS	three_prime_UTR	273443	273980	1	+	.	ID=Py17XNL_1105450.2-3UTR1;Parent=Py17XNL_1105450.2;gene_name=50S ribosomal protein L28;Name=Py17XNL_1105450.2-3UTR1;transcript_id=Py17XNL_1105450.2;locus_tag=Py17XNL_1105450
Py17XNL_11	AUGUSTUS	transcription_end_site	273980	273980	.	+	.	ID=Py17XNL_1105450.2-tts1;Parent=Py17XNL_1105450.2;gene_name=50S ribosomal protein L28;Name=Py17XNL_1105450.2-tts1;transcript_id=Py17XNL_1105450.2;locus_tag=Py17XNL_1105450
###
Py17XNL_11	AUGUSTUS	gene	273987	275966	0.56	-	.	ID=Py17XNL_1105451;gene_id=Py17XNL_1105451;gene_name=Py17XNL_1105451;Name=IspE;best_match=PY17X_1103900.1-p1;query_coverage=99.0;percentage_identity=100.0;locus_tag=Py17XNL_1105451
Py17XNL_11	AUGUSTUS	mRNA	273987	275966	0.56	-	.	ID=Py17XNL_1105451.1;Parent=Py17XNL_1105451;gene_name=Py17XNL_1105451;Name=IspE.1;best_match=PY17X_1103900.1-p1;query_coverage=99.0;percentage_identity=100.0;transcript_id=Py17XNL_1105451.1;locus_tag=Py17XNL_1105451;protein_id=Py17XNL_1105451.1-p1;product=4-diphosphocytidyl-2-C-methyl-D-erythritol kinase, putative
Py17XNL_11	AUGUSTUS	transcription_end_site	273987	273987	.	-	.	ID=Py17XNL_1105451.1-tts1;Parent=Py17XNL_1105451.1;gene_name=IspE;Name=Py17XNL_1105451.1-tts1;transcript_id=Py17XNL_1105451.1;locus_tag=Py17XNL_1105451
Py17XNL_11	AUGUSTUS	three_prime_UTR	273987	274007	1	-	.	ID=Py17XNL_1105451.1-3UTR1;Parent=Py17XNL_1105451.1;gene_name=IspE;Name=Py17XNL_1105451.1-3UTR1;transcript_id=Py17XNL_1105451.1;locus_tag=Py17XNL_1105451
Py17XNL_11	AUGUSTUS	exon	273987	275966	.	-	.	ID=Py17XNL_1105451.1-exon1;Parent=Py17XNL_1105451.1;gene_name=IspE;Name=Py17XNL_1105451.1-exon1;transcript_id=Py17XNL_1105451.1;locus_tag=Py17XNL_1105451;protein_id=Py17XNL_1105451.1-p1;product=4-diphosphocytidyl-2-C-methyl-D-erythritol kinase, putative
Py17XNL_11	AUGUSTUS	stop_codon	274008	274010	.	-	0	ID=Py17XNL_1105451.1-stop1;Parent=Py17XNL_1105451.1;gene_name=IspE;Name=Py17XNL_1105451.1-stop1;transcript_id=Py17XNL_1105451.1;locus_tag=Py17XNL_1105451
Py17XNL_11	AUGUSTUS	CDS	274008	275582	1	-	0	ID=Py17XNL_1105451.1-CDS1;Parent=Py17XNL_1105451.1;gene_name=IspE;Name=Py17XNL_1105451.1-p1;transcript_id=Py17XNL_1105451.1;locus_tag=Py17XNL_1105451;protein_id=Py17XNL_1105451.1-p1;product=4-diphosphocytidyl-2-C-methyl-D-erythritol kinase, putative
Py17XNL_11	AUGUSTUS	start_codon	275580	275582	.	-	0	ID=Py17XNL_1105451.1-start1;Parent=Py17XNL_1105451.1;gene_name=IspE;Name=Py17XNL_1105451.1-start1;transcript_id=Py17XNL_1105451.1;locus_tag=Py17XNL_1105451
Py17XNL_11	AUGUSTUS	five_prime_UTR	275583	275966	0.56	-	.	ID=Py17XNL_1105451.1-5UTR1;Parent=Py17XNL_1105451.1;gene_name=IspE;Name=Py17XNL_1105451.1-5UTR1;transcript_id=Py17XNL_1105451.1;locus_tag=Py17XNL_1105451
Py17XNL_11	AUGUSTUS	transcription_start_site	275966	275966	.	-	.	ID=Py17XNL_1105451.1-tss1;Parent=Py17XNL_1105451.1;gene_name=IspE;Name=Py17XNL_1105451.1-tss1;transcript_id=Py17XNL_1105451.1;locus_tag=Py17XNL_1105451
###
Py17XNL_11	AUGUSTUS	gene	277476	280500	0.43	+	.	ID=Py17XNL_1105452;gene_id=Py17XNL_1105452;gene_name=Py17XNL_1105452;Name=CDC6;best_match=PY17X_1104000.1-p1;query_coverage=99.0;percentage_identity=100.0;locus_tag=Py17XNL_1105452
Py17XNL_11	AUGUSTUS	mRNA	277476	280500	0.43	+	.	ID=Py17XNL_1105452.1;Parent=Py17XNL_1105452;gene_name=Py17XNL_1105452;Name=CDC6.1;best_match=PY17X_1104000.1-p1;query_coverage=99.0;percentage_identity=100.0;transcript_id=Py17XNL_1105452.1;locus_tag=Py17XNL_1105452;protein_id=Py17XNL_1105452.1-p1;product=cell division control protein 6, putative
Py17XNL_11	AUGUSTUS	transcription_start_site	277476	277476	.	+	.	ID=Py17XNL_1105452.1-tss1;Parent=Py17XNL_1105452.1;gene_name=CDC6;Name=Py17XNL_1105452.1-tss1;transcript_id=Py17XNL_1105452.1;locus_tag=Py17XNL_1105452
Py17XNL_11	AUGUSTUS	five_prime_UTR	277476	277591	0.54	+	.	ID=Py17XNL_1105452.1-5UTR1;Parent=Py17XNL_1105452.1;gene_name=CDC6;Name=Py17XNL_1105452.1-5UTR1;transcript_id=Py17XNL_1105452.1;locus_tag=Py17XNL_1105452
Py17XNL_11	AUGUSTUS	exon	277476	280500	.	+	.	ID=Py17XNL_1105452.1-exon1;Parent=Py17XNL_1105452.1;gene_name=CDC6;Name=Py17XNL_1105452.1-exon1;transcript_id=Py17XNL_1105452.1;locus_tag=Py17XNL_1105452;protein_id=Py17XNL_1105452.1-p1;product=cell division control protein 6, putative
Py17XNL_11	AUGUSTUS	start_codon	277592	277594	.	+	0	ID=Py17XNL_1105452.1-start1;Parent=Py17XNL_1105452.1;gene_name=CDC6;Name=Py17XNL_1105452.1-start1;transcript_id=Py17XNL_1105452.1;locus_tag=Py17XNL_1105452
Py17XNL_11	AUGUSTUS	CDS	277592	280162	0.84	+	0	ID=Py17XNL_1105452.1-CDS1;Parent=Py17XNL_1105452.1;gene_name=CDC6;Name=Py17XNL_1105452.1-p1;transcript_id=Py17XNL_1105452.1;locus_tag=Py17XNL_1105452;protein_id=Py17XNL_1105452.1-p1;product=cell division control protein 6, putative
Py17XNL_11	AUGUSTUS	stop_codon	280160	280162	.	+	0	ID=Py17XNL_1105452.1-stop1;Parent=Py17XNL_1105452.1;gene_name=CDC6;Name=Py17XNL_1105452.1-stop1;transcript_id=Py17XNL_1105452.1;locus_tag=Py17XNL_1105452
Py17XNL_11	AUGUSTUS	three_prime_UTR	280163	280500	0.71	+	.	ID=Py17XNL_1105452.1-3UTR1;Parent=Py17XNL_1105452.1;gene_name=CDC6;Name=Py17XNL_1105452.1-3UTR1;transcript_id=Py17XNL_1105452.1;locus_tag=Py17XNL_1105452
Py17XNL_11	AUGUSTUS	transcription_end_site	280500	280500	.	+	.	ID=Py17XNL_1105452.1-tts1;Parent=Py17XNL_1105452.1;gene_name=CDC6;Name=Py17XNL_1105452.1-tts1;transcript_id=Py17XNL_1105452.1;locus_tag=Py17XNL_1105452
###
Py17XNL_11	AUGUSTUS	gene	280527	284406	0.74	-	.	ID=Py17XNL_1105453;gene_id=Py17XNL_1105453;gene_name=Py17XNL_1105453;Name=SRSF12;best_match=PY17X_1104100.1-p1;query_coverage=99.0;percentage_identity=100.0;locus_tag=Py17XNL_1105453
Py17XNL_11	AUGUSTUS	mRNA	280527	284406	0.74	-	.	ID=Py17XNL_1105453.1;Parent=Py17XNL_1105453;gene_name=Py17XNL_1105453;Name=SRSF12.1;best_match=PY17X_1104100.1-p1;query_coverage=99.0;percentage_identity=100.0;transcript_id=Py17XNL_1105453.1;locus_tag=Py17XNL_1105453;protein_id=Py17XNL_1105453.1-p1;product=serine/arginine-rich splicing factor 12, putative
Py17XNL_11	AUGUSTUS	transcription_end_site	280527	280527	.	-	.	ID=Py17XNL_1105453.1-tts1;Parent=Py17XNL_1105453.1;gene_name=SRSF12;Name=Py17XNL_1105453.1-tts1;transcript_id=Py17XNL_1105453.1;locus_tag=Py17XNL_1105453
Py17XNL_11	AUGUSTUS	exon	280527	280912	.	-	.	ID=Py17XNL_1105453.1-exon1;Parent=Py17XNL_1105453.1;gene_name=SRSF12;Name=Py17XNL_1105453.1-exon1;transcript_id=Py17XNL_1105453.1;locus_tag=Py17XNL_1105453;protein_id=Py17XNL_1105453.1-p1;product=serine/arginine-rich splicing factor 12, putative
Py17XNL_11	AUGUSTUS	three_prime_UTR	280527	280912	0.87	-	.	ID=Py17XNL_1105453.1-3UTR1;Parent=Py17XNL_1105453.1;gene_name=SRSF12;Name=Py17XNL_1105453.1-3UTR1;transcript_id=Py17XNL_1105453.1;locus_tag=Py17XNL_1105453
Py17XNL_11	AUGUSTUS	three_prime_UTR	281727	283236	0.99	-	.	ID=Py17XNL_1105453.1-3UTR2;Parent=Py17XNL_1105453.1;gene_name=SRSF12;Name=Py17XNL_1105453.1-3UTR2;transcript_id=Py17XNL_1105453.1;locus_tag=Py17XNL_1105453
Py17XNL_11	AUGUSTUS	exon	281727	284406	.	-	.	ID=Py17XNL_1105453.1-exon2;Parent=Py17XNL_1105453.1;gene_name=SRSF12;Name=Py17XNL_1105453.1-exon2;transcript_id=Py17XNL_1105453.1;locus_tag=Py17XNL_1105453;protein_id=Py17XNL_1105453.1-p1;product=serine/arginine-rich splicing factor 12, putative
Py17XNL_11	AUGUSTUS	stop_codon	283237	283239	.	-	0	ID=Py17XNL_1105453.1-stop1;Parent=Py17XNL_1105453.1;gene_name=SRSF12;Name=Py17XNL_1105453.1-stop1;transcript_id=Py17XNL_1105453.1;locus_tag=Py17XNL_1105453
Py17XNL_11	AUGUSTUS	CDS	283237	284283	1	-	0	ID=Py17XNL_1105453.1-CDS1;Parent=Py17XNL_1105453.1;gene_name=SRSF12;Name=Py17XNL_1105453.1-p1;transcript_id=Py17XNL_1105453.1;locus_tag=Py17XNL_1105453;protein_id=Py17XNL_1105453.1-p1;product=serine/arginine-rich splicing factor 12, putative
Py17XNL_11	AUGUSTUS	start_codon	284281	284283	.	-	0	ID=Py17XNL_1105453.1-start1;Parent=Py17XNL_1105453.1;gene_name=SRSF12;Name=Py17XNL_1105453.1-start1;transcript_id=Py17XNL_1105453.1;locus_tag=Py17XNL_1105453
Py17XNL_11	AUGUSTUS	five_prime_UTR	284284	284406	0.87	-	.	ID=Py17XNL_1105453.1-5UTR1;Parent=Py17XNL_1105453.1;gene_name=SRSF12;Name=Py17XNL_1105453.1-5UTR1;transcript_id=Py17XNL_1105453.1;locus_tag=Py17XNL_1105453
Py17XNL_11	AUGUSTUS	transcription_start_site	284406	284406	.	-	.	ID=Py17XNL_1105453.1-tss1;Parent=Py17XNL_1105453.1;gene_name=SRSF12;Name=Py17XNL_1105453.1-tss1;transcript_id=Py17XNL_1105453.1;locus_tag=Py17XNL_1105453
###
Py17XNL_11	AUGUSTUS	gene	285186	288520	0.04	+	.	ID=Py17XNL_1105454;gene_id=Py17XNL_1105454;gene_name=Py17XNL_1105454;Name=ADF1;best_match=PY17X_1104200.1-p1;query_coverage=99.0;percentage_identity=100.0;locus_tag=Py17XNL_1105454
Py17XNL_11	AUGUSTUS	mRNA	285186	288520	0.04	+	.	ID=Py17XNL_1105454.1;Parent=Py17XNL_1105454;gene_name=Py17XNL_1105454;Name=ADF1.1;best_match=PY17X_1104200.1-p1;query_coverage=99.0;percentage_identity=100.0;transcript_id=Py17XNL_1105454.1;locus_tag=Py17XNL_1105454;protein_id=Py17XNL_1105454.1-p1;product=actin-depolymerizing factor 1, putative
Py17XNL_11	AUGUSTUS	transcription_start_site	285186	285186	.	+	.	ID=Py17XNL_1105454.1-tss1;Parent=Py17XNL_1105454.1;gene_name=ADF1;Name=Py17XNL_1105454.1-tss1;transcript_id=Py17XNL_1105454.1;locus_tag=Py17XNL_1105454
Py17XNL_11	AUGUSTUS	exon	285186	285290	.	+	.	ID=Py17XNL_1105454.1-exon1;Parent=Py17XNL_1105454.1;gene_name=ADF1;Name=Py17XNL_1105454.1-exon1;transcript_id=Py17XNL_1105454.1;locus_tag=Py17XNL_1105454;protein_id=Py17XNL_1105454.1-p1;product=actin-depolymerizing factor 1, putative
Py17XNL_11	AUGUSTUS	five_prime_UTR	285186	285290	0.29	+	.	ID=Py17XNL_1105454.1-5UTR1;Parent=Py17XNL_1105454.1;gene_name=ADF1;Name=Py17XNL_1105454.1-5UTR1;transcript_id=Py17XNL_1105454.1;locus_tag=Py17XNL_1105454
Py17XNL_11	AUGUSTUS	exon	285719	286210	.	+	.	ID=Py17XNL_1105454.1-exon2;Parent=Py17XNL_1105454.1;gene_name=ADF1;Name=Py17XNL_1105454.1-exon2;transcript_id=Py17XNL_1105454.1;locus_tag=Py17XNL_1105454;protein_id=Py17XNL_1105454.1-p1;product=actin-depolymerizing factor 1, putative
Py17XNL_11	AUGUSTUS	five_prime_UTR	285719	286210	0.44	+	.	ID=Py17XNL_1105454.1-5UTR2;Parent=Py17XNL_1105454.1;gene_name=ADF1;Name=Py17XNL_1105454.1-5UTR2;transcript_id=Py17XNL_1105454.1;locus_tag=Py17XNL_1105454
Py17XNL_11	AUGUSTUS	five_prime_UTR	287434	287498	0.92	+	.	ID=Py17XNL_1105454.1-5UTR3;Parent=Py17XNL_1105454.1;gene_name=ADF1;Name=Py17XNL_1105454.1-5UTR3;transcript_id=Py17XNL_1105454.1;locus_tag=Py17XNL_1105454
Py17XNL_11	AUGUSTUS	exon	287434	287706	.	+	.	ID=Py17XNL_1105454.1-exon3;Parent=Py17XNL_1105454.1;gene_name=ADF1;Name=Py17XNL_1105454.1-exon3;transcript_id=Py17XNL_1105454.1;locus_tag=Py17XNL_1105454;protein_id=Py17XNL_1105454.1-p1;product=actin-depolymerizing factor 1, putative
Py17XNL_11	AUGUSTUS	start_codon	287499	287501	.	+	0	ID=Py17XNL_1105454.1-start1;Parent=Py17XNL_1105454.1;gene_name=ADF1;Name=Py17XNL_1105454.1-start1;transcript_id=Py17XNL_1105454.1;locus_tag=Py17XNL_1105454
Py17XNL_11	AUGUSTUS	CDS	287499	287706	0.99	+	0	ID=Py17XNL_1105454.1-CDS1;Parent=Py17XNL_1105454.1;gene_name=ADF1;Name=Py17XNL_1105454.1-p1;transcript_id=Py17XNL_1105454.1;locus_tag=Py17XNL_1105454;protein_id=Py17XNL_1105454.1-p1;product=actin-depolymerizing factor 1, putative
Py17XNL_11	AUGUSTUS	intron	287707	287796	1	+	.	ID=Py17XNL_1105454.1-intron1;Parent=Py17XNL_1105454.1;gene_name=ADF1;Name=Py17XNL_1105454.1-intron1;transcript_id=Py17XNL_1105454.1;locus_tag=Py17XNL_1105454
Py17XNL_11	AUGUSTUS	CDS	287797	287957	1	+	2	ID=Py17XNL_1105454.1-CDS2;Parent=Py17XNL_1105454.1;gene_name=ADF1;Name=Py17XNL_1105454.1-p1;transcript_id=Py17XNL_1105454.1;locus_tag=Py17XNL_1105454;protein_id=Py17XNL_1105454.1-p1;product=actin-depolymerizing factor 1, putative
Py17XNL_11	AUGUSTUS	exon	287797	288520	.	+	.	ID=Py17XNL_1105454.1-exon4;Parent=Py17XNL_1105454.1;gene_name=ADF1;Name=Py17XNL_1105454.1-exon4;transcript_id=Py17XNL_1105454.1;locus_tag=Py17XNL_1105454;protein_id=Py17XNL_1105454.1-p1;product=actin-depolymerizing factor 1, putative
Py17XNL_11	AUGUSTUS	stop_codon	287955	287957	.	+	0	ID=Py17XNL_1105454.1-stop1;Parent=Py17XNL_1105454.1;gene_name=ADF1;Name=Py17XNL_1105454.1-stop1;transcript_id=Py17XNL_1105454.1;locus_tag=Py17XNL_1105454
Py17XNL_11	AUGUSTUS	three_prime_UTR	287958	288520	0.33	+	.	ID=Py17XNL_1105454.1-3UTR1;Parent=Py17XNL_1105454.1;gene_name=ADF1;Name=Py17XNL_1105454.1-3UTR1;transcript_id=Py17XNL_1105454.1;locus_tag=Py17XNL_1105454
Py17XNL_11	AUGUSTUS	transcription_end_site	288520	288520	.	+	.	ID=Py17XNL_1105454.1-tts1;Parent=Py17XNL_1105454.1;gene_name=ADF1;Name=Py17XNL_1105454.1-tts1;transcript_id=Py17XNL_1105454.1;locus_tag=Py17XNL_1105454
###
Py17XNL_11	AUGUSTUS	gene	288647	291426	0.3	-	.	ID=Py17XNL_1105455;gene_id=Py17XNL_1105455;gene_name=Py17XNL_1105455;Name=protein kinase;best_match=PY17X_1104300.1-p1;query_coverage=99.0;percentage_identity=99.848;locus_tag=Py17XNL_1105455
Py17XNL_11	AUGUSTUS	mRNA	288647	291426	0.3	-	.	ID=Py17XNL_1105455.1;Parent=Py17XNL_1105455;gene_name=Py17XNL_1105455;Name=protein kinase.1;best_match=PY17X_1104300.1-p1;query_coverage=99.0;percentage_identity=99.848;transcript_id=Py17XNL_1105455.1;locus_tag=Py17XNL_1105455;protein_id=Py17XNL_1105455.1-p1;product=protein kinase, putative
Py17XNL_11	AUGUSTUS	transcription_end_site	288647	288647	.	-	.	ID=Py17XNL_1105455.1-tts1;Parent=Py17XNL_1105455.1;gene_name=protein kinase;Name=Py17XNL_1105455.1-tts1;transcript_id=Py17XNL_1105455.1;locus_tag=Py17XNL_1105455
Py17XNL_11	AUGUSTUS	three_prime_UTR	288647	289035	0.3	-	.	ID=Py17XNL_1105455.1-3UTR1;Parent=Py17XNL_1105455.1;gene_name=protein kinase;Name=Py17XNL_1105455.1-3UTR1;transcript_id=Py17XNL_1105455.1;locus_tag=Py17XNL_1105455
Py17XNL_11	AUGUSTUS	exon	288647	291426	.	-	.	ID=Py17XNL_1105455.1-exon1;Parent=Py17XNL_1105455.1;gene_name=protein kinase;Name=Py17XNL_1105455.1-exon1;transcript_id=Py17XNL_1105455.1;locus_tag=Py17XNL_1105455;protein_id=Py17XNL_1105455.1-p1;product=protein kinase, putative
Py17XNL_11	AUGUSTUS	stop_codon	289036	289038	.	-	0	ID=Py17XNL_1105455.1-stop1;Parent=Py17XNL_1105455.1;gene_name=protein kinase;Name=Py17XNL_1105455.1-stop1;transcript_id=Py17XNL_1105455.1;locus_tag=Py17XNL_1105455
Py17XNL_11	AUGUSTUS	CDS	289036	291021	1	-	0	ID=Py17XNL_1105455.1-CDS1;Parent=Py17XNL_1105455.1;gene_name=protein kinase;Name=Py17XNL_1105455.1-p1;transcript_id=Py17XNL_1105455.1;locus_tag=Py17XNL_1105455;protein_id=Py17XNL_1105455.1-p1;product=protein kinase, putative
Py17XNL_11	AUGUSTUS	start_codon	291019	291021	.	-	0	ID=Py17XNL_1105455.1-start1;Parent=Py17XNL_1105455.1;gene_name=protein kinase;Name=Py17XNL_1105455.1-start1;transcript_id=Py17XNL_1105455.1;locus_tag=Py17XNL_1105455
Py17XNL_11	AUGUSTUS	five_prime_UTR	291022	291426	1	-	.	ID=Py17XNL_1105455.1-5UTR1;Parent=Py17XNL_1105455.1;gene_name=protein kinase;Name=Py17XNL_1105455.1-5UTR1;transcript_id=Py17XNL_1105455.1;locus_tag=Py17XNL_1105455
Py17XNL_11	AUGUSTUS	transcription_start_site	291426	291426	.	-	.	ID=Py17XNL_1105455.1-tss1;Parent=Py17XNL_1105455.1;gene_name=protein kinase;Name=Py17XNL_1105455.1-tss1;transcript_id=Py17XNL_1105455.1;locus_tag=Py17XNL_1105455
###
Py17XNL_11	AUGUSTUS	gene	291477	296086	0.99	-	.	ID=Py17XNL_1105456;gene_id=Py17XNL_1105456;gene_name=Py17XNL_1105456;Name=MyoB;best_match=PY17X_1104400.1-p1;query_coverage=99.0;percentage_identity=100.0;locus_tag=Py17XNL_1105456
Py17XNL_11	AUGUSTUS	mRNA	291477	296086	0.99	-	.	ID=Py17XNL_1105456.1;Parent=Py17XNL_1105456;gene_name=Py17XNL_1105456;Name=MyoB.1;best_match=PY17X_1104400.1-p1;query_coverage=99.0;percentage_identity=100.0;transcript_id=Py17XNL_1105456.1;locus_tag=Py17XNL_1105456;protein_id=Py17XNL_1105456.1-p1;product=myosin B, putative
Py17XNL_11	AUGUSTUS	transcription_end_site	291477	291477	.	-	.	ID=Py17XNL_1105456.1-tts1;Parent=Py17XNL_1105456.1;gene_name=MyoB;Name=Py17XNL_1105456.1-tts1;transcript_id=Py17XNL_1105456.1;locus_tag=Py17XNL_1105456
Py17XNL_11	AUGUSTUS	three_prime_UTR	291477	292379	1	-	.	ID=Py17XNL_1105456.1-3UTR1;Parent=Py17XNL_1105456.1;gene_name=MyoB;Name=Py17XNL_1105456.1-3UTR1;transcript_id=Py17XNL_1105456.1;locus_tag=Py17XNL_1105456
Py17XNL_11	AUGUSTUS	exon	291477	292595	.	-	.	ID=Py17XNL_1105456.1-exon1;Parent=Py17XNL_1105456.1;gene_name=MyoB;Name=Py17XNL_1105456.1-exon1;transcript_id=Py17XNL_1105456.1;locus_tag=Py17XNL_1105456;protein_id=Py17XNL_1105456.1-p1;product=myosin B, putative
Py17XNL_11	AUGUSTUS	stop_codon	292380	292382	.	-	0	ID=Py17XNL_1105456.1-stop1;Parent=Py17XNL_1105456.1;gene_name=MyoB;Name=Py17XNL_1105456.1-stop1;transcript_id=Py17XNL_1105456.1;locus_tag=Py17XNL_1105456
Py17XNL_11	AUGUSTUS	CDS	292380	292595	1	-	0	ID=Py17XNL_1105456.1-CDS1;Parent=Py17XNL_1105456.1;gene_name=MyoB;Name=Py17XNL_1105456.1-p1;transcript_id=Py17XNL_1105456.1;locus_tag=Py17XNL_1105456;protein_id=Py17XNL_1105456.1-p1;product=myosin B, putative
Py17XNL_11	AUGUSTUS	intron	292596	292720	1	-	.	ID=Py17XNL_1105456.1-intron1;Parent=Py17XNL_1105456.1;gene_name=MyoB;Name=Py17XNL_1105456.1-intron1;transcript_id=Py17XNL_1105456.1;locus_tag=Py17XNL_1105456
Py17XNL_11	AUGUSTUS	exon	292721	293119	.	-	.	ID=Py17XNL_1105456.1-exon2;Parent=Py17XNL_1105456.1;gene_name=MyoB;Name=Py17XNL_1105456.1-exon2;transcript_id=Py17XNL_1105456.1;locus_tag=Py17XNL_1105456;protein_id=Py17XNL_1105456.1-p1;product=myosin B, putative
Py17XNL_11	AUGUSTUS	CDS	292721	293119	1	-	0	ID=Py17XNL_1105456.1-CDS2;Parent=Py17XNL_1105456.1;gene_name=MyoB;Name=Py17XNL_1105456.1-p1;transcript_id=Py17XNL_1105456.1;locus_tag=Py17XNL_1105456;protein_id=Py17XNL_1105456.1-p1;product=myosin B, putative
Py17XNL_11	AUGUSTUS	intron	293120	293309	1	-	.	ID=Py17XNL_1105456.1-intron2;Parent=Py17XNL_1105456.1;gene_name=MyoB;Name=Py17XNL_1105456.1-intron2;transcript_id=Py17XNL_1105456.1;locus_tag=Py17XNL_1105456
Py17XNL_11	AUGUSTUS	exon	293310	293489	.	-	.	ID=Py17XNL_1105456.1-exon3;Parent=Py17XNL_1105456.1;gene_name=MyoB;Name=Py17XNL_1105456.1-exon3;transcript_id=Py17XNL_1105456.1;locus_tag=Py17XNL_1105456;protein_id=Py17XNL_1105456.1-p1;product=myosin B, putative
Py17XNL_11	AUGUSTUS	CDS	293310	293489	1	-	0	ID=Py17XNL_1105456.1-CDS3;Parent=Py17XNL_1105456.1;gene_name=MyoB;Name=Py17XNL_1105456.1-p1;transcript_id=Py17XNL_1105456.1;locus_tag=Py17XNL_1105456;protein_id=Py17XNL_1105456.1-p1;product=myosin B, putative
Py17XNL_11	AUGUSTUS	intron	293490	293683	1	-	.	ID=Py17XNL_1105456.1-intron3;Parent=Py17XNL_1105456.1;gene_name=MyoB;Name=Py17XNL_1105456.1-intron3;transcript_id=Py17XNL_1105456.1;locus_tag=Py17XNL_1105456
Py17XNL_11	AUGUSTUS	exon	293684	294270	.	-	.	ID=Py17XNL_1105456.1-exon4;Parent=Py17XNL_1105456.1;gene_name=MyoB;Name=Py17XNL_1105456.1-exon4;transcript_id=Py17XNL_1105456.1;locus_tag=Py17XNL_1105456;protein_id=Py17XNL_1105456.1-p1;product=myosin B, putative
Py17XNL_11	AUGUSTUS	CDS	293684	294270	1	-	2	ID=Py17XNL_1105456.1-CDS4;Parent=Py17XNL_1105456.1;gene_name=MyoB;Name=Py17XNL_1105456.1-p1;transcript_id=Py17XNL_1105456.1;locus_tag=Py17XNL_1105456;protein_id=Py17XNL_1105456.1-p1;product=myosin B, putative
Py17XNL_11	AUGUSTUS	intron	294271	294507	1	-	.	ID=Py17XNL_1105456.1-intron4;Parent=Py17XNL_1105456.1;gene_name=MyoB;Name=Py17XNL_1105456.1-intron4;transcript_id=Py17XNL_1105456.1;locus_tag=Py17XNL_1105456
Py17XNL_11	AUGUSTUS	exon	294508	294603	.	-	.	ID=Py17XNL_1105456.1-exon5;Parent=Py17XNL_1105456.1;gene_name=MyoB;Name=Py17XNL_1105456.1-exon5;transcript_id=Py17XNL_1105456.1;locus_tag=Py17XNL_1105456;protein_id=Py17XNL_1105456.1-p1;product=myosin B, putative
Py17XNL_11	AUGUSTUS	CDS	294508	294603	1	-	2	ID=Py17XNL_1105456.1-CDS5;Parent=Py17XNL_1105456.1;gene_name=MyoB;Name=Py17XNL_1105456.1-p1;transcript_id=Py17XNL_1105456.1;locus_tag=Py17XNL_1105456;protein_id=Py17XNL_1105456.1-p1;product=myosin B, putative
Py17XNL_11	AUGUSTUS	intron	294604	294718	1	-	.	ID=Py17XNL_1105456.1-intron5;Parent=Py17XNL_1105456.1;gene_name=MyoB;Name=Py17XNL_1105456.1-intron5;transcript_id=Py17XNL_1105456.1;locus_tag=Py17XNL_1105456
Py17XNL_11	AUGUSTUS	exon	294719	294851	.	-	.	ID=Py17XNL_1105456.1-exon6;Parent=Py17XNL_1105456.1;gene_name=MyoB;Name=Py17XNL_1105456.1-exon6;transcript_id=Py17XNL_1105456.1;locus_tag=Py17XNL_1105456;protein_id=Py17XNL_1105456.1-p1;product=myosin B, putative
Py17XNL_11	AUGUSTUS	CDS	294719	294851	1	-	0	ID=Py17XNL_1105456.1-CDS6;Parent=Py17XNL_1105456.1;gene_name=MyoB;Name=Py17XNL_1105456.1-p1;transcript_id=Py17XNL_1105456.1;locus_tag=Py17XNL_1105456;protein_id=Py17XNL_1105456.1-p1;product=myosin B, putative
Py17XNL_11	AUGUSTUS	intron	294852	295028	1	-	.	ID=Py17XNL_1105456.1-intron6;Parent=Py17XNL_1105456.1;gene_name=MyoB;Name=Py17XNL_1105456.1-intron6;transcript_id=Py17XNL_1105456.1;locus_tag=Py17XNL_1105456
Py17XNL_11	AUGUSTUS	exon	295029	295172	.	-	.	ID=Py17XNL_1105456.1-exon7;Parent=Py17XNL_1105456.1;gene_name=MyoB;Name=Py17XNL_1105456.1-exon7;transcript_id=Py17XNL_1105456.1;locus_tag=Py17XNL_1105456;protein_id=Py17XNL_1105456.1-p1;product=myosin B, putative
Py17XNL_11	AUGUSTUS	CDS	295029	295172	1	-	0	ID=Py17XNL_1105456.1-CDS7;Parent=Py17XNL_1105456.1;gene_name=MyoB;Name=Py17XNL_1105456.1-p1;transcript_id=Py17XNL_1105456.1;locus_tag=Py17XNL_1105456;protein_id=Py17XNL_1105456.1-p1;product=myosin B, putative
Py17XNL_11	AUGUSTUS	intron	295173	295363	1	-	.	ID=Py17XNL_1105456.1-intron7;Parent=Py17XNL_1105456.1;gene_name=MyoB;Name=Py17XNL_1105456.1-intron7;transcript_id=Py17XNL_1105456.1;locus_tag=Py17XNL_1105456
Py17XNL_11	AUGUSTUS	CDS	295364	296017	1	-	0	ID=Py17XNL_1105456.1-CDS8;Parent=Py17XNL_1105456.1;gene_name=MyoB;Name=Py17XNL_1105456.1-p1;transcript_id=Py17XNL_1105456.1;locus_tag=Py17XNL_1105456;protein_id=Py17XNL_1105456.1-p1;product=myosin B, putative
Py17XNL_11	AUGUSTUS	exon	295364	296086	.	-	.	ID=Py17XNL_1105456.1-exon8;Parent=Py17XNL_1105456.1;gene_name=MyoB;Name=Py17XNL_1105456.1-exon8;transcript_id=Py17XNL_1105456.1;locus_tag=Py17XNL_1105456;protein_id=Py17XNL_1105456.1-p1;product=myosin B, putative
Py17XNL_11	AUGUSTUS	start_codon	296015	296017	.	-	0	ID=Py17XNL_1105456.1-start1;Parent=Py17XNL_1105456.1;gene_name=MyoB;Name=Py17XNL_1105456.1-start1;transcript_id=Py17XNL_1105456.1;locus_tag=Py17XNL_1105456
Py17XNL_11	AUGUSTUS	five_prime_UTR	296018	296086	0.99	-	.	ID=Py17XNL_1105456.1-5UTR1;Parent=Py17XNL_1105456.1;gene_name=MyoB;Name=Py17XNL_1105456.1-5UTR1;transcript_id=Py17XNL_1105456.1;locus_tag=Py17XNL_1105456
Py17XNL_11	AUGUSTUS	transcription_start_site	296086	296086	.	-	.	ID=Py17XNL_1105456.1-tss1;Parent=Py17XNL_1105456.1;gene_name=MyoB;Name=Py17XNL_1105456.1-tss1;transcript_id=Py17XNL_1105456.1;locus_tag=Py17XNL_1105456
###
Py17XNL_11	AUGUSTUS	gene	296677	297726	0.72	-	.	ID=Py17XNL_1105457;gene_id=Py17XNL_1105457;gene_name=Py17XNL_1105457;Name=RPL31;best_match=PY17X_1104500.1-p1;query_coverage=99.0;percentage_identity=100.0;locus_tag=Py17XNL_1105457
Py17XNL_11	AUGUSTUS	mRNA	296677	297726	0.72	-	.	ID=Py17XNL_1105457.1;Parent=Py17XNL_1105457;gene_name=Py17XNL_1105457;Name=RPL31.1;best_match=PY17X_1104500.1-p1;query_coverage=99.0;percentage_identity=100.0;transcript_id=Py17XNL_1105457.1;locus_tag=Py17XNL_1105457;protein_id=Py17XNL_1105457.1-p1;product=60S ribosomal protein L31, putative
Py17XNL_11	AUGUSTUS	transcription_end_site	296677	296677	.	-	.	ID=Py17XNL_1105457.1-tts1;Parent=Py17XNL_1105457.1;gene_name=RPL31;Name=Py17XNL_1105457.1-tts1;transcript_id=Py17XNL_1105457.1;locus_tag=Py17XNL_1105457
Py17XNL_11	AUGUSTUS	three_prime_UTR	296677	296792	0.72	-	.	ID=Py17XNL_1105457.1-3UTR1;Parent=Py17XNL_1105457.1;gene_name=RPL31;Name=Py17XNL_1105457.1-3UTR1;transcript_id=Py17XNL_1105457.1;locus_tag=Py17XNL_1105457
Py17XNL_11	AUGUSTUS	exon	296677	296990	.	-	.	ID=Py17XNL_1105457.1-exon1;Parent=Py17XNL_1105457.1;gene_name=RPL31;Name=Py17XNL_1105457.1-exon1;transcript_id=Py17XNL_1105457.1;locus_tag=Py17XNL_1105457;protein_id=Py17XNL_1105457.1-p1;product=60S ribosomal protein L31, putative
Py17XNL_11	AUGUSTUS	stop_codon	296793	296795	.	-	0	ID=Py17XNL_1105457.1-stop1;Parent=Py17XNL_1105457.1;gene_name=RPL31;Name=Py17XNL_1105457.1-stop1;transcript_id=Py17XNL_1105457.1;locus_tag=Py17XNL_1105457
Py17XNL_11	AUGUSTUS	CDS	296793	296990	1	-	0	ID=Py17XNL_1105457.1-CDS1;Parent=Py17XNL_1105457.1;gene_name=RPL31;Name=Py17XNL_1105457.1-p1;transcript_id=Py17XNL_1105457.1;locus_tag=Py17XNL_1105457;protein_id=Py17XNL_1105457.1-p1;product=60S ribosomal protein L31, putative
Py17XNL_11	AUGUSTUS	intron	296991	297200	1	-	.	ID=Py17XNL_1105457.1-intron1;Parent=Py17XNL_1105457.1;gene_name=RPL31;Name=Py17XNL_1105457.1-intron1;transcript_id=Py17XNL_1105457.1;locus_tag=Py17XNL_1105457
Py17XNL_11	AUGUSTUS	exon	297201	297352	.	-	.	ID=Py17XNL_1105457.1-exon2;Parent=Py17XNL_1105457.1;gene_name=RPL31;Name=Py17XNL_1105457.1-exon2;transcript_id=Py17XNL_1105457.1;locus_tag=Py17XNL_1105457;protein_id=Py17XNL_1105457.1-p1;product=60S ribosomal protein L31, putative
Py17XNL_11	AUGUSTUS	CDS	297201	297352	1	-	2	ID=Py17XNL_1105457.1-CDS2;Parent=Py17XNL_1105457.1;gene_name=RPL31;Name=Py17XNL_1105457.1-p1;transcript_id=Py17XNL_1105457.1;locus_tag=Py17XNL_1105457;protein_id=Py17XNL_1105457.1-p1;product=60S ribosomal protein L31, putative
Py17XNL_11	AUGUSTUS	intron	297353	297674	1	-	.	ID=Py17XNL_1105457.1-intron2;Parent=Py17XNL_1105457.1;gene_name=RPL31;Name=Py17XNL_1105457.1-intron2;transcript_id=Py17XNL_1105457.1;locus_tag=Py17XNL_1105457
Py17XNL_11	AUGUSTUS	CDS	297675	297684	1	-	0	ID=Py17XNL_1105457.1-CDS3;Parent=Py17XNL_1105457.1;gene_name=RPL31;Name=Py17XNL_1105457.1-p1;transcript_id=Py17XNL_1105457.1;locus_tag=Py17XNL_1105457;protein_id=Py17XNL_1105457.1-p1;product=60S ribosomal protein L31, putative
Py17XNL_11	AUGUSTUS	exon	297675	297726	.	-	.	ID=Py17XNL_1105457.1-exon3;Parent=Py17XNL_1105457.1;gene_name=RPL31;Name=Py17XNL_1105457.1-exon3;transcript_id=Py17XNL_1105457.1;locus_tag=Py17XNL_1105457;protein_id=Py17XNL_1105457.1-p1;product=60S ribosomal protein L31, putative
Py17XNL_11	AUGUSTUS	start_codon	297682	297684	.	-	0	ID=Py17XNL_1105457.1-start1;Parent=Py17XNL_1105457.1;gene_name=RPL31;Name=Py17XNL_1105457.1-start1;transcript_id=Py17XNL_1105457.1;locus_tag=Py17XNL_1105457
Py17XNL_11	AUGUSTUS	five_prime_UTR	297685	297726	1	-	.	ID=Py17XNL_1105457.1-5UTR1;Parent=Py17XNL_1105457.1;gene_name=RPL31;Name=Py17XNL_1105457.1-5UTR1;transcript_id=Py17XNL_1105457.1;locus_tag=Py17XNL_1105457
Py17XNL_11	AUGUSTUS	transcription_start_site	297726	297726	.	-	.	ID=Py17XNL_1105457.1-tss1;Parent=Py17XNL_1105457.1;gene_name=RPL31;Name=Py17XNL_1105457.1-tss1;transcript_id=Py17XNL_1105457.1;locus_tag=Py17XNL_1105457
###
Py17XNL_11	AUGUSTUS	gene	298597	301016	0.28	-	.	ID=Py17XNL_1105458;gene_id=Py17XNL_1105458;gene_name=Py17XNL_1105458;Name=conserved Plasmodium protein;best_match=PY17X_1104600.1-p1;query_coverage=99.0;percentage_identity=100.0;locus_tag=Py17XNL_1105458
Py17XNL_11	AUGUSTUS	mRNA	298597	301016	0.28	-	.	ID=Py17XNL_1105458.1;Parent=Py17XNL_1105458;gene_name=Py17XNL_1105458;Name=conserved Plasmodium protein.1;best_match=PY17X_1104600.1-p1;query_coverage=99.0;percentage_identity=100.0;transcript_id=Py17XNL_1105458.1;locus_tag=Py17XNL_1105458;protein_id=Py17XNL_1105458.1-p1;product=conserved Plasmodium protein, unknown function
Py17XNL_11	AUGUSTUS	transcription_end_site	298597	298597	.	-	.	ID=Py17XNL_1105458.1-tts1;Parent=Py17XNL_1105458.1;gene_name=conserved Plasmodium protein;Name=Py17XNL_1105458.1-tts1;transcript_id=Py17XNL_1105458.1;locus_tag=Py17XNL_1105458
Py17XNL_11	AUGUSTUS	three_prime_UTR	298597	298954	0.31	-	.	ID=Py17XNL_1105458.1-3UTR1;Parent=Py17XNL_1105458.1;gene_name=conserved Plasmodium protein;Name=Py17XNL_1105458.1-3UTR1;transcript_id=Py17XNL_1105458.1;locus_tag=Py17XNL_1105458
Py17XNL_11	AUGUSTUS	exon	298597	300600	.	-	.	ID=Py17XNL_1105458.1-exon1;Parent=Py17XNL_1105458.1;gene_name=conserved Plasmodium protein;Name=Py17XNL_1105458.1-exon1;transcript_id=Py17XNL_1105458.1;locus_tag=Py17XNL_1105458;protein_id=Py17XNL_1105458.1-p1;product=conserved Plasmodium protein, unknown function
Py17XNL_11	AUGUSTUS	stop_codon	298955	298957	.	-	0	ID=Py17XNL_1105458.1-stop1;Parent=Py17XNL_1105458.1;gene_name=conserved Plasmodium protein;Name=Py17XNL_1105458.1-stop1;transcript_id=Py17XNL_1105458.1;locus_tag=Py17XNL_1105458
Py17XNL_11	AUGUSTUS	CDS	298955	300600	1	-	2	ID=Py17XNL_1105458.1-CDS1;Parent=Py17XNL_1105458.1;gene_name=conserved Plasmodium protein;Name=Py17XNL_1105458.1-p1;transcript_id=Py17XNL_1105458.1;locus_tag=Py17XNL_1105458;protein_id=Py17XNL_1105458.1-p1;product=conserved Plasmodium protein, unknown function
Py17XNL_11	AUGUSTUS	intron	300601	300707	1	-	.	ID=Py17XNL_1105458.1-intron1;Parent=Py17XNL_1105458.1;gene_name=conserved Plasmodium protein;Name=Py17XNL_1105458.1-intron1;transcript_id=Py17XNL_1105458.1;locus_tag=Py17XNL_1105458
Py17XNL_11	AUGUSTUS	CDS	300708	300792	0.93	-	0	ID=Py17XNL_1105458.1-CDS2;Parent=Py17XNL_1105458.1;gene_name=conserved Plasmodium protein;Name=Py17XNL_1105458.1-p1;transcript_id=Py17XNL_1105458.1;locus_tag=Py17XNL_1105458;protein_id=Py17XNL_1105458.1-p1;product=conserved Plasmodium protein, unknown function
Py17XNL_11	AUGUSTUS	exon	300708	300795	.	-	.	ID=Py17XNL_1105458.1-exon2;Parent=Py17XNL_1105458.1;gene_name=conserved Plasmodium protein;Name=Py17XNL_1105458.1-exon2;transcript_id=Py17XNL_1105458.1;locus_tag=Py17XNL_1105458;protein_id=Py17XNL_1105458.1-p1;product=conserved Plasmodium protein, unknown function
Py17XNL_11	AUGUSTUS	start_codon	300790	300792	.	-	0	ID=Py17XNL_1105458.1-start1;Parent=Py17XNL_1105458.1;gene_name=conserved Plasmodium protein;Name=Py17XNL_1105458.1-start1;transcript_id=Py17XNL_1105458.1;locus_tag=Py17XNL_1105458
Py17XNL_11	AUGUSTUS	five_prime_UTR	300793	300795	0.93	-	.	ID=Py17XNL_1105458.1-5UTR1;Parent=Py17XNL_1105458.1;gene_name=conserved Plasmodium protein;Name=Py17XNL_1105458.1-5UTR1;transcript_id=Py17XNL_1105458.1;locus_tag=Py17XNL_1105458
Py17XNL_11	AUGUSTUS	exon	300929	301016	.	-	.	ID=Py17XNL_1105458.1-exon3;Parent=Py17XNL_1105458.1;gene_name=conserved Plasmodium protein;Name=Py17XNL_1105458.1-exon3;transcript_id=Py17XNL_1105458.1;locus_tag=Py17XNL_1105458;protein_id=Py17XNL_1105458.1-p1;product=conserved Plasmodium protein, unknown function
Py17XNL_11	AUGUSTUS	five_prime_UTR	300929	301016	0.82	-	.	ID=Py17XNL_1105458.1-5UTR2;Parent=Py17XNL_1105458.1;gene_name=conserved Plasmodium protein;Name=Py17XNL_1105458.1-5UTR2;transcript_id=Py17XNL_1105458.1;locus_tag=Py17XNL_1105458
Py17XNL_11	AUGUSTUS	transcription_start_site	301016	301016	.	-	.	ID=Py17XNL_1105458.1-tss1;Parent=Py17XNL_1105458.1;gene_name=conserved Plasmodium protein;Name=Py17XNL_1105458.1-tss1;transcript_id=Py17XNL_1105458.1;locus_tag=Py17XNL_1105458
###
Py17XNL_11	AUGUSTUS	gene	301906	306300	0.2	+	.	ID=Py17XNL_1105459;gene_id=Py17XNL_1105459;gene_name=Py17XNL_1105459;Name=ATPase3;best_match=PY17X_1104700.1-p1;query_coverage=99.0;percentage_identity=94.929;locus_tag=Py17XNL_1105459
Py17XNL_11	AUGUSTUS	mRNA	301906	306300	0.2	+	.	ID=Py17XNL_1105459.1;Parent=Py17XNL_1105459;gene_name=Py17XNL_1105459;Name=ATPase3.1;best_match=PY17X_1104700.1-p1;query_coverage=99.0;percentage_identity=94.929;transcript_id=Py17XNL_1105459.1;locus_tag=Py17XNL_1105459;protein_id=Py17XNL_1105459.1-p1;product=cation transporting P-ATPase, putative
Py17XNL_11	AUGUSTUS	transcription_start_site	301906	301906	.	+	.	ID=Py17XNL_1105459.1-tss1;Parent=Py17XNL_1105459.1;gene_name=ATPase3;Name=Py17XNL_1105459.1-tss1;transcript_id=Py17XNL_1105459.1;locus_tag=Py17XNL_1105459
Py17XNL_11	AUGUSTUS	five_prime_UTR	301906	301965	0.49	+	.	ID=Py17XNL_1105459.1-5UTR1;Parent=Py17XNL_1105459.1;gene_name=ATPase3;Name=Py17XNL_1105459.1-5UTR1;transcript_id=Py17XNL_1105459.1;locus_tag=Py17XNL_1105459
Py17XNL_11	AUGUSTUS	exon	301906	304747	.	+	.	ID=Py17XNL_1105459.1-exon1;Parent=Py17XNL_1105459.1;gene_name=ATPase3;Name=Py17XNL_1105459.1-exon1;transcript_id=Py17XNL_1105459.1;locus_tag=Py17XNL_1105459;protein_id=Py17XNL_1105459.1-p1;product=cation transporting P-ATPase, putative
Py17XNL_11	AUGUSTUS	start_codon	301966	301968	.	+	0	ID=Py17XNL_1105459.1-start1;Parent=Py17XNL_1105459.1;gene_name=ATPase3;Name=Py17XNL_1105459.1-start1;transcript_id=Py17XNL_1105459.1;locus_tag=Py17XNL_1105459
Py17XNL_11	AUGUSTUS	CDS	301966	304747	0.74	+	0	ID=Py17XNL_1105459.1-CDS1;Parent=Py17XNL_1105459.1;gene_name=ATPase3;Name=Py17XNL_1105459.1-p1;transcript_id=Py17XNL_1105459.1;locus_tag=Py17XNL_1105459;protein_id=Py17XNL_1105459.1-p1;product=cation transporting P-ATPase, putative
Py17XNL_11	AUGUSTUS	intron	304748	304940	0.83	+	.	ID=Py17XNL_1105459.1-intron1;Parent=Py17XNL_1105459.1;gene_name=ATPase3;Name=Py17XNL_1105459.1-intron1;transcript_id=Py17XNL_1105459.1;locus_tag=Py17XNL_1105459
Py17XNL_11	AUGUSTUS	exon	304941	306160	.	+	.	ID=Py17XNL_1105459.1-exon2;Parent=Py17XNL_1105459.1;gene_name=ATPase3;Name=Py17XNL_1105459.1-exon2;transcript_id=Py17XNL_1105459.1;locus_tag=Py17XNL_1105459;protein_id=Py17XNL_1105459.1-p1;product=cation transporting P-ATPase, putative
Py17XNL_11	AUGUSTUS	CDS	304941	306160	0.81	+	2	ID=Py17XNL_1105459.1-CDS2;Parent=Py17XNL_1105459.1;gene_name=ATPase3;Name=Py17XNL_1105459.1-p1;transcript_id=Py17XNL_1105459.1;locus_tag=Py17XNL_1105459;protein_id=Py17XNL_1105459.1-p1;product=cation transporting P-ATPase, putative
Py17XNL_11	AUGUSTUS	intron	306161	306248	0.94	+	.	ID=Py17XNL_1105459.1-intron2;Parent=Py17XNL_1105459.1;gene_name=ATPase3;Name=Py17XNL_1105459.1-intron2;transcript_id=Py17XNL_1105459.1;locus_tag=Py17XNL_1105459
Py17XNL_11	AUGUSTUS	CDS	306249	306272	0.94	+	0	ID=Py17XNL_1105459.1-CDS3;Parent=Py17XNL_1105459.1;gene_name=ATPase3;Name=Py17XNL_1105459.1-p1;transcript_id=Py17XNL_1105459.1;locus_tag=Py17XNL_1105459;protein_id=Py17XNL_1105459.1-p1;product=cation transporting P-ATPase, putative
Py17XNL_11	AUGUSTUS	exon	306249	306300	.	+	.	ID=Py17XNL_1105459.1-exon3;Parent=Py17XNL_1105459.1;gene_name=ATPase3;Name=Py17XNL_1105459.1-exon3;transcript_id=Py17XNL_1105459.1;locus_tag=Py17XNL_1105459;protein_id=Py17XNL_1105459.1-p1;product=cation transporting P-ATPase, putative
Py17XNL_11	AUGUSTUS	stop_codon	306270	306272	.	+	0	ID=Py17XNL_1105459.1-stop1;Parent=Py17XNL_1105459.1;gene_name=ATPase3;Name=Py17XNL_1105459.1-stop1;transcript_id=Py17XNL_1105459.1;locus_tag=Py17XNL_1105459
Py17XNL_11	AUGUSTUS	three_prime_UTR	306273	306300	0.74	+	.	ID=Py17XNL_1105459.1-3UTR1;Parent=Py17XNL_1105459.1;gene_name=ATPase3;Name=Py17XNL_1105459.1-3UTR1;transcript_id=Py17XNL_1105459.1;locus_tag=Py17XNL_1105459
Py17XNL_11	AUGUSTUS	transcription_end_site	306300	306300	.	+	.	ID=Py17XNL_1105459.1-tts1;Parent=Py17XNL_1105459.1;gene_name=ATPase3;Name=Py17XNL_1105459.1-tts1;transcript_id=Py17XNL_1105459.1;locus_tag=Py17XNL_1105459
###
Py17XNL_11	AUGUSTUS	gene	309846	313260	1.35	+	.	ID=Py17XNL_1105460;gene_id=Py17XNL_1105460;gene_name=Py17XNL_1105460;Name=DDX27;best_match=PY17X_1104900.1-p1;query_coverage=99.0;percentage_identity=100.0;locus_tag=Py17XNL_1105460
Py17XNL_11	AUGUSTUS	mRNA	309846	313260	0.7	+	.	ID=Py17XNL_1105460.1;Parent=Py17XNL_1105460;gene_name=Py17XNL_1105460;Name=DDX27.1;best_match=PY17X_1104900.1-p1;query_coverage=99.0;percentage_identity=100.0;transcript_id=Py17XNL_1105460.1;locus_tag=Py17XNL_1105460;protein_id=Py17XNL_1105460.1-p1;product=ATP-dependent RNA helicase DDX27, putative
Py17XNL_11	AUGUSTUS	transcription_start_site	309846	309846	.	+	.	ID=Py17XNL_1105460.1-tss1;Parent=Py17XNL_1105460.1;gene_name=DDX27;Name=Py17XNL_1105460.1-tss1;transcript_id=Py17XNL_1105460.1;locus_tag=Py17XNL_1105460
Py17XNL_11	AUGUSTUS	five_prime_UTR	309846	311277	0.9	+	.	ID=Py17XNL_1105460.1-5UTR1;Parent=Py17XNL_1105460.1;gene_name=DDX27;Name=Py17XNL_1105460.1-5UTR1;transcript_id=Py17XNL_1105460.1;locus_tag=Py17XNL_1105460
Py17XNL_11	AUGUSTUS	exon	309846	311822	.	+	.	ID=Py17XNL_1105460.1-exon1;Parent=Py17XNL_1105460.1;gene_name=DDX27;Name=Py17XNL_1105460.1-exon1;transcript_id=Py17XNL_1105460.1;locus_tag=Py17XNL_1105460;protein_id=Py17XNL_1105460.1-p1;product=ATP-dependent RNA helicase DDX27, putative
Py17XNL_11	AUGUSTUS	start_codon	311278	311280	.	+	0	ID=Py17XNL_1105460.1-start1;Parent=Py17XNL_1105460.1;gene_name=DDX27;Name=Py17XNL_1105460.1-start1;transcript_id=Py17XNL_1105460.1;locus_tag=Py17XNL_1105460
Py17XNL_11	AUGUSTUS	CDS	311278	311822	1	+	0	ID=Py17XNL_1105460.1-CDS1;Parent=Py17XNL_1105460.1;gene_name=DDX27;Name=Py17XNL_1105460.1-p1;transcript_id=Py17XNL_1105460.1;locus_tag=Py17XNL_1105460;protein_id=Py17XNL_1105460.1-p1;product=ATP-dependent RNA helicase DDX27, putative
Py17XNL_11	AUGUSTUS	intron	311823	311938	1	+	.	ID=Py17XNL_1105460.1-intron1;Parent=Py17XNL_1105460.1;gene_name=DDX27;Name=Py17XNL_1105460.1-intron1;transcript_id=Py17XNL_1105460.1;locus_tag=Py17XNL_1105460
Py17XNL_11	AUGUSTUS	exon	311939	312679	.	+	.	ID=Py17XNL_1105460.1-exon2;Parent=Py17XNL_1105460.1;gene_name=DDX27;Name=Py17XNL_1105460.1-exon2;transcript_id=Py17XNL_1105460.1;locus_tag=Py17XNL_1105460;protein_id=Py17XNL_1105460.1-p1;product=ATP-dependent RNA helicase DDX27, putative
Py17XNL_11	AUGUSTUS	CDS	311939	312679	1	+	1	ID=Py17XNL_1105460.1-CDS2;Parent=Py17XNL_1105460.1;gene_name=DDX27;Name=Py17XNL_1105460.1-p1;transcript_id=Py17XNL_1105460.1;locus_tag=Py17XNL_1105460;protein_id=Py17XNL_1105460.1-p1;product=ATP-dependent RNA helicase DDX27, putative
Py17XNL_11	AUGUSTUS	intron	312680	312971	1	+	.	ID=Py17XNL_1105460.1-intron2;Parent=Py17XNL_1105460.1;gene_name=DDX27;Name=Py17XNL_1105460.1-intron2;transcript_id=Py17XNL_1105460.1;locus_tag=Py17XNL_1105460
Py17XNL_11	AUGUSTUS	CDS	312972	313149	1	+	1	ID=Py17XNL_1105460.1-CDS3;Parent=Py17XNL_1105460.1;gene_name=DDX27;Name=Py17XNL_1105460.1-p1;transcript_id=Py17XNL_1105460.1;locus_tag=Py17XNL_1105460;protein_id=Py17XNL_1105460.1-p1;product=ATP-dependent RNA helicase DDX27, putative
Py17XNL_11	AUGUSTUS	exon	312972	313260	.	+	.	ID=Py17XNL_1105460.1-exon3;Parent=Py17XNL_1105460.1;gene_name=DDX27;Name=Py17XNL_1105460.1-exon3;transcript_id=Py17XNL_1105460.1;locus_tag=Py17XNL_1105460;protein_id=Py17XNL_1105460.1-p1;product=ATP-dependent RNA helicase DDX27, putative
Py17XNL_11	AUGUSTUS	stop_codon	313147	313149	.	+	0	ID=Py17XNL_1105460.1-stop1;Parent=Py17XNL_1105460.1;gene_name=DDX27;Name=Py17XNL_1105460.1-stop1;transcript_id=Py17XNL_1105460.1;locus_tag=Py17XNL_1105460
Py17XNL_11	AUGUSTUS	three_prime_UTR	313150	313260	0.78	+	.	ID=Py17XNL_1105460.1-3UTR1;Parent=Py17XNL_1105460.1;gene_name=DDX27;Name=Py17XNL_1105460.1-3UTR1;transcript_id=Py17XNL_1105460.1;locus_tag=Py17XNL_1105460
Py17XNL_11	AUGUSTUS	transcription_end_site	313260	313260	.	+	.	ID=Py17XNL_1105460.1-tts1;Parent=Py17XNL_1105460.1;gene_name=DDX27;Name=Py17XNL_1105460.1-tts1;transcript_id=Py17XNL_1105460.1;locus_tag=Py17XNL_1105460
Py17XNL_11	AUGUSTUS	mRNA	309846	313260	0.65	+	.	ID=Py17XNL_1105460.2;Parent=Py17XNL_1105460;gene_name=Py17XNL_1105460;Name=DDX27.2;best_match=PY17X_1104900.1-p1;query_coverage=99.0;percentage_identity=100.0;transcript_id=Py17XNL_1105460.2;locus_tag=Py17XNL_1105460;protein_id=Py17XNL_1105460.2-p2;product=ATP-dependent RNA helicase DDX27, putative
Py17XNL_11	AUGUSTUS	transcription_start_site	309846	309846	.	+	.	ID=Py17XNL_1105460.2-tss1;Parent=Py17XNL_1105460.2;gene_name=DDX27;Name=Py17XNL_1105460.2-tss1;transcript_id=Py17XNL_1105460.2;locus_tag=Py17XNL_1105460
Py17XNL_11	AUGUSTUS	exon	309846	310799	.	+	.	ID=Py17XNL_1105460.2-exon1;Parent=Py17XNL_1105460.2;gene_name=DDX27;Name=Py17XNL_1105460.2-exon1;transcript_id=Py17XNL_1105460.2;locus_tag=Py17XNL_1105460;protein_id=Py17XNL_1105460.2-p2;product=ATP-dependent RNA helicase DDX27, putative
Py17XNL_11	AUGUSTUS	five_prime_UTR	309846	310799	0.9	+	.	ID=Py17XNL_1105460.2-5UTR1;Parent=Py17XNL_1105460.2;gene_name=DDX27;Name=Py17XNL_1105460.2-5UTR1;transcript_id=Py17XNL_1105460.2;locus_tag=Py17XNL_1105460
Py17XNL_11	AUGUSTUS	five_prime_UTR	311131	311277	1	+	.	ID=Py17XNL_1105460.2-5UTR2;Parent=Py17XNL_1105460.2;gene_name=DDX27;Name=Py17XNL_1105460.2-5UTR2;transcript_id=Py17XNL_1105460.2;locus_tag=Py17XNL_1105460
Py17XNL_11	AUGUSTUS	exon	311131	311822	.	+	.	ID=Py17XNL_1105460.2-exon2;Parent=Py17XNL_1105460.2;gene_name=DDX27;Name=Py17XNL_1105460.2-exon2;transcript_id=Py17XNL_1105460.2;locus_tag=Py17XNL_1105460;protein_id=Py17XNL_1105460.2-p2;product=ATP-dependent RNA helicase DDX27, putative
Py17XNL_11	AUGUSTUS	start_codon	311278	311280	.	+	0	ID=Py17XNL_1105460.2-start1;Parent=Py17XNL_1105460.2;gene_name=DDX27;Name=Py17XNL_1105460.2-start1;transcript_id=Py17XNL_1105460.2;locus_tag=Py17XNL_1105460
Py17XNL_11	AUGUSTUS	CDS	311278	311822	1	+	0	ID=Py17XNL_1105460.2-CDS1;Parent=Py17XNL_1105460.2;gene_name=DDX27;Name=Py17XNL_1105460.2-p2;transcript_id=Py17XNL_1105460.2;locus_tag=Py17XNL_1105460;protein_id=Py17XNL_1105460.2-p2;product=ATP-dependent RNA helicase DDX27, putative
Py17XNL_11	AUGUSTUS	intron	311823	311938	1	+	.	ID=Py17XNL_1105460.2-intron1;Parent=Py17XNL_1105460.2;gene_name=DDX27;Name=Py17XNL_1105460.2-intron1;transcript_id=Py17XNL_1105460.2;locus_tag=Py17XNL_1105460
Py17XNL_11	AUGUSTUS	CDS	311939	312683	0.97	+	1	ID=Py17XNL_1105460.2-CDS2;Parent=Py17XNL_1105460.2;gene_name=DDX27;Name=Py17XNL_1105460.2-p2;transcript_id=Py17XNL_1105460.2;locus_tag=Py17XNL_1105460;protein_id=Py17XNL_1105460.2-p2;product=ATP-dependent RNA helicase DDX27, putative
Py17XNL_11	AUGUSTUS	exon	311939	313260	.	+	.	ID=Py17XNL_1105460.2-exon3;Parent=Py17XNL_1105460.2;gene_name=DDX27;Name=Py17XNL_1105460.2-exon3;transcript_id=Py17XNL_1105460.2;locus_tag=Py17XNL_1105460;protein_id=Py17XNL_1105460.2-p2;product=ATP-dependent RNA helicase DDX27, putative
Py17XNL_11	AUGUSTUS	stop_codon	312681	312683	.	+	0	ID=Py17XNL_1105460.2-stop1;Parent=Py17XNL_1105460.2;gene_name=DDX27;Name=Py17XNL_1105460.2-stop1;transcript_id=Py17XNL_1105460.2;locus_tag=Py17XNL_1105460
Py17XNL_11	AUGUSTUS	three_prime_UTR	312684	313260	0.73	+	.	ID=Py17XNL_1105460.2-3UTR1;Parent=Py17XNL_1105460.2;gene_name=DDX27;Name=Py17XNL_1105460.2-3UTR1;transcript_id=Py17XNL_1105460.2;locus_tag=Py17XNL_1105460
Py17XNL_11	AUGUSTUS	transcription_end_site	313260	313260	.	+	.	ID=Py17XNL_1105460.2-tts1;Parent=Py17XNL_1105460.2;gene_name=DDX27;Name=Py17XNL_1105460.2-tts1;transcript_id=Py17XNL_1105460.2;locus_tag=Py17XNL_1105460
###
```
