## Supplemental File 2 for "Long-Read Genome Assembly and Gene Model Annotations for the Rodent Malaria Parasite *Plasmodium yoelii* 17XNL": Py17XNL_2_hybrid.gff3 (part 18 of 30)

```
Py17XNL_11	AUGUSTUS	gene	313267	314446	0.68	-	.	ID=Py17XNL_1105461;gene_id=Py17XNL_1105461;gene_name=Py17XNL_1105461;Name=conserved Plasmodium protein;best_match=PY17X_1105000.1-p1;query_coverage=92.0;percentage_identity=100.0;locus_tag=Py17XNL_1105461
Py17XNL_11	AUGUSTUS	mRNA	313267	314446	0.42	-	.	ID=Py17XNL_1105461.1;Parent=Py17XNL_1105461;gene_name=Py17XNL_1105461;Name=conserved Plasmodium protein.1;best_match=PY17X_1105000.1-p1;query_coverage=92.0;percentage_identity=100.0;transcript_id=Py17XNL_1105461.1;locus_tag=Py17XNL_1105461;protein_id=Py17XNL_1105461.1-p1;product=conserved Plasmodium protein, unknown function
Py17XNL_11	AUGUSTUS	transcription_end_site	313267	313267	.	-	.	ID=Py17XNL_1105461.1-tts1;Parent=Py17XNL_1105461.1;gene_name=conserved Plasmodium protein;Name=Py17XNL_1105461.1-tts1;transcript_id=Py17XNL_1105461.1;locus_tag=Py17XNL_1105461
Py17XNL_11	AUGUSTUS	exon	313267	313332	.	-	.	ID=Py17XNL_1105461.1-exon1;Parent=Py17XNL_1105461.1;gene_name=conserved Plasmodium protein;Name=Py17XNL_1105461.1-exon1;transcript_id=Py17XNL_1105461.1;locus_tag=Py17XNL_1105461;protein_id=Py17XNL_1105461.1-p1;product=conserved Plasmodium protein, unknown function
Py17XNL_11	AUGUSTUS	three_prime_UTR	313267	313332	0.63	-	.	ID=Py17XNL_1105461.1-3UTR1;Parent=Py17XNL_1105461.1;gene_name=conserved Plasmodium protein;Name=Py17XNL_1105461.1-3UTR1;transcript_id=Py17XNL_1105461.1;locus_tag=Py17XNL_1105461
Py17XNL_11	AUGUSTUS	three_prime_UTR	313442	313623	1	-	.	ID=Py17XNL_1105461.1-3UTR2;Parent=Py17XNL_1105461.1;gene_name=conserved Plasmodium protein;Name=Py17XNL_1105461.1-3UTR2;transcript_id=Py17XNL_1105461.1;locus_tag=Py17XNL_1105461
Py17XNL_11	AUGUSTUS	exon	313442	313867	.	-	.	ID=Py17XNL_1105461.1-exon2;Parent=Py17XNL_1105461.1;gene_name=conserved Plasmodium protein;Name=Py17XNL_1105461.1-exon2;transcript_id=Py17XNL_1105461.1;locus_tag=Py17XNL_1105461;protein_id=Py17XNL_1105461.1-p1;product=conserved Plasmodium protein, unknown function
Py17XNL_11	AUGUSTUS	stop_codon	313624	313626	.	-	0	ID=Py17XNL_1105461.1-stop1;Parent=Py17XNL_1105461.1;gene_name=conserved Plasmodium protein;Name=Py17XNL_1105461.1-stop1;transcript_id=Py17XNL_1105461.1;locus_tag=Py17XNL_1105461
Py17XNL_11	AUGUSTUS	CDS	313624	313867	1	-	1	ID=Py17XNL_1105461.1-CDS1;Parent=Py17XNL_1105461.1;gene_name=conserved Plasmodium protein;Name=Py17XNL_1105461.1-p1;transcript_id=Py17XNL_1105461.1;locus_tag=Py17XNL_1105461;protein_id=Py17XNL_1105461.1-p1;product=conserved Plasmodium protein, unknown function
Py17XNL_11	AUGUSTUS	intron	313868	314080	1	-	.	ID=Py17XNL_1105461.1-intron1;Parent=Py17XNL_1105461.1;gene_name=conserved Plasmodium protein;Name=Py17XNL_1105461.1-intron1;transcript_id=Py17XNL_1105461.1;locus_tag=Py17XNL_1105461
Py17XNL_11	AUGUSTUS	CDS	314081	314400	1	-	0	ID=Py17XNL_1105461.1-CDS2;Parent=Py17XNL_1105461.1;gene_name=conserved Plasmodium protein;Name=Py17XNL_1105461.1-p1;transcript_id=Py17XNL_1105461.1;locus_tag=Py17XNL_1105461;protein_id=Py17XNL_1105461.1-p1;product=conserved Plasmodium protein, unknown function
Py17XNL_11	AUGUSTUS	exon	314081	314446	.	-	.	ID=Py17XNL_1105461.1-exon3;Parent=Py17XNL_1105461.1;gene_name=conserved Plasmodium protein;Name=Py17XNL_1105461.1-exon3;transcript_id=Py17XNL_1105461.1;locus_tag=Py17XNL_1105461;protein_id=Py17XNL_1105461.1-p1;product=conserved Plasmodium protein, unknown function
Py17XNL_11	AUGUSTUS	start_codon	314398	314400	.	-	0	ID=Py17XNL_1105461.1-start1;Parent=Py17XNL_1105461.1;gene_name=conserved Plasmodium protein;Name=Py17XNL_1105461.1-start1;transcript_id=Py17XNL_1105461.1;locus_tag=Py17XNL_1105461
Py17XNL_11	AUGUSTUS	five_prime_UTR	314401	314446	0.61	-	.	ID=Py17XNL_1105461.1-5UTR1;Parent=Py17XNL_1105461.1;gene_name=conserved Plasmodium protein;Name=Py17XNL_1105461.1-5UTR1;transcript_id=Py17XNL_1105461.1;locus_tag=Py17XNL_1105461
Py17XNL_11	AUGUSTUS	transcription_start_site	314446	314446	.	-	.	ID=Py17XNL_1105461.1-tss1;Parent=Py17XNL_1105461.1;gene_name=conserved Plasmodium protein;Name=Py17XNL_1105461.1-tss1;transcript_id=Py17XNL_1105461.1;locus_tag=Py17XNL_1105461
Py17XNL_11	AUGUSTUS	mRNA	313267	314446	0.26	-	.	ID=Py17XNL_1105461.2;Parent=Py17XNL_1105461;gene_name=Py17XNL_1105461;Name=conserved Plasmodium protein.2;best_match=PY17X_1105000.1-p1;query_coverage=99.0;percentage_identity=99.487;transcript_id=Py17XNL_1105461.2;locus_tag=Py17XNL_1105461;protein_id=Py17XNL_1105461.2-p2;product=conserved Plasmodium protein, unknown function
Py17XNL_11	AUGUSTUS	transcription_end_site	313267	313267	.	-	.	ID=Py17XNL_1105461.2-tts1;Parent=Py17XNL_1105461.2;gene_name=conserved Plasmodium protein;Name=Py17XNL_1105461.2-tts1;transcript_id=Py17XNL_1105461.2;locus_tag=Py17XNL_1105461
Py17XNL_11	AUGUSTUS	three_prime_UTR	313267	313435	0.45	-	.	ID=Py17XNL_1105461.2-3UTR1;Parent=Py17XNL_1105461.2;gene_name=conserved Plasmodium protein;Name=Py17XNL_1105461.2-3UTR1;transcript_id=Py17XNL_1105461.2;locus_tag=Py17XNL_1105461
Py17XNL_11	AUGUSTUS	exon	313267	313504	.	-	.	ID=Py17XNL_1105461.2-exon1;Parent=Py17XNL_1105461.2;gene_name=conserved Plasmodium protein;Name=Py17XNL_1105461.2-exon1;transcript_id=Py17XNL_1105461.2;locus_tag=Py17XNL_1105461;protein_id=Py17XNL_1105461.2-p2;product=conserved Plasmodium protein, unknown function
Py17XNL_11	AUGUSTUS	stop_codon	313436	313438	.	-	0	ID=Py17XNL_1105461.2-stop1;Parent=Py17XNL_1105461.2;gene_name=conserved Plasmodium protein;Name=Py17XNL_1105461.2-stop1;transcript_id=Py17XNL_1105461.2;locus_tag=Py17XNL_1105461
Py17XNL_11	AUGUSTUS	CDS	313436	313504	1	-	0	ID=Py17XNL_1105461.2-CDS1;Parent=Py17XNL_1105461.2;gene_name=conserved Plasmodium protein;Name=Py17XNL_1105461.2-p2;transcript_id=Py17XNL_1105461.2;locus_tag=Py17XNL_1105461;protein_id=Py17XNL_1105461.2-p2;product=conserved Plasmodium protein, unknown function
Py17XNL_11	AUGUSTUS	intron	313505	313668	1	-	.	ID=Py17XNL_1105461.2-intron1;Parent=Py17XNL_1105461.2;gene_name=conserved Plasmodium protein;Name=Py17XNL_1105461.2-intron1;transcript_id=Py17XNL_1105461.2;locus_tag=Py17XNL_1105461
Py17XNL_11	AUGUSTUS	exon	313669	313867	.	-	.	ID=Py17XNL_1105461.2-exon2;Parent=Py17XNL_1105461.2;gene_name=conserved Plasmodium protein;Name=Py17XNL_1105461.2-exon2;transcript_id=Py17XNL_1105461.2;locus_tag=Py17XNL_1105461;protein_id=Py17XNL_1105461.2-p2;product=conserved Plasmodium protein, unknown function
Py17XNL_11	AUGUSTUS	CDS	313669	313867	1	-	1	ID=Py17XNL_1105461.2-CDS2;Parent=Py17XNL_1105461.2;gene_name=conserved Plasmodium protein;Name=Py17XNL_1105461.2-p2;transcript_id=Py17XNL_1105461.2;locus_tag=Py17XNL_1105461;protein_id=Py17XNL_1105461.2-p2;product=conserved Plasmodium protein, unknown function
Py17XNL_11	AUGUSTUS	intron	313868	314080	1	-	.	ID=Py17XNL_1105461.2-intron2;Parent=Py17XNL_1105461.2;gene_name=conserved Plasmodium protein;Name=Py17XNL_1105461.2-intron2;transcript_id=Py17XNL_1105461.2;locus_tag=Py17XNL_1105461
Py17XNL_11	AUGUSTUS	CDS	314081	314400	0.97	-	0	ID=Py17XNL_1105461.2-CDS3;Parent=Py17XNL_1105461.2;gene_name=conserved Plasmodium protein;Name=Py17XNL_1105461.2-p2;transcript_id=Py17XNL_1105461.2;locus_tag=Py17XNL_1105461;protein_id=Py17XNL_1105461.2-p2;product=conserved Plasmodium protein, unknown function
Py17XNL_11	AUGUSTUS	exon	314081	314446	.	-	.	ID=Py17XNL_1105461.2-exon3;Parent=Py17XNL_1105461.2;gene_name=conserved Plasmodium protein;Name=Py17XNL_1105461.2-exon3;transcript_id=Py17XNL_1105461.2;locus_tag=Py17XNL_1105461;protein_id=Py17XNL_1105461.2-p2;product=conserved Plasmodium protein, unknown function
Py17XNL_11	AUGUSTUS	start_codon	314398	314400	.	-	0	ID=Py17XNL_1105461.2-start1;Parent=Py17XNL_1105461.2;gene_name=conserved Plasmodium protein;Name=Py17XNL_1105461.2-start1;transcript_id=Py17XNL_1105461.2;locus_tag=Py17XNL_1105461
Py17XNL_11	AUGUSTUS	five_prime_UTR	314401	314446	0.59	-	.	ID=Py17XNL_1105461.2-5UTR1;Parent=Py17XNL_1105461.2;gene_name=conserved Plasmodium protein;Name=Py17XNL_1105461.2-5UTR1;transcript_id=Py17XNL_1105461.2;locus_tag=Py17XNL_1105461
Py17XNL_11	AUGUSTUS	transcription_start_site	314446	314446	.	-	.	ID=Py17XNL_1105461.2-tss1;Parent=Py17XNL_1105461.2;gene_name=conserved Plasmodium protein;Name=Py17XNL_1105461.2-tss1;transcript_id=Py17XNL_1105461.2;locus_tag=Py17XNL_1105461
###
Py17XNL_11	AUGUSTUS	gene	315846	318400	0.08	+	.	ID=Py17XNL_1105462;gene_id=Py17XNL_1105462;gene_name=Py17XNL_1105462;Name=ATP-dependent helicase;best_match=PY17X_1105100.1-p1;query_coverage=99.0;percentage_identity=99.266;locus_tag=Py17XNL_1105462
Py17XNL_11	AUGUSTUS	mRNA	315846	318400	0.08	+	.	ID=Py17XNL_1105462.1;Parent=Py17XNL_1105462;gene_name=Py17XNL_1105462;Name=ATP-dependent helicase.1;best_match=PY17X_1105100.1-p1;query_coverage=99.0;percentage_identity=99.266;transcript_id=Py17XNL_1105462.1;locus_tag=Py17XNL_1105462;protein_id=Py17XNL_1105462.1-p1;product=ATP-dependent helicase, putative
Py17XNL_11	AUGUSTUS	transcription_start_site	315846	315846	.	+	.	ID=Py17XNL_1105462.1-tss1;Parent=Py17XNL_1105462.1;gene_name=ATP-dependent helicase;Name=Py17XNL_1105462.1-tss1;transcript_id=Py17XNL_1105462.1;locus_tag=Py17XNL_1105462
Py17XNL_11	AUGUSTUS	exon	315846	315873	.	+	.	ID=Py17XNL_1105462.1-exon1;Parent=Py17XNL_1105462.1;gene_name=ATP-dependent helicase;Name=Py17XNL_1105462.1-exon1;transcript_id=Py17XNL_1105462.1;locus_tag=Py17XNL_1105462;protein_id=Py17XNL_1105462.1-p1;product=ATP-dependent helicase, putative
Py17XNL_11	AUGUSTUS	five_prime_UTR	315846	315873	0.33	+	.	ID=Py17XNL_1105462.1-5UTR1;Parent=Py17XNL_1105462.1;gene_name=ATP-dependent helicase;Name=Py17XNL_1105462.1-5UTR1;transcript_id=Py17XNL_1105462.1;locus_tag=Py17XNL_1105462
Py17XNL_11	AUGUSTUS	five_prime_UTR	315995	316002	0.62	+	.	ID=Py17XNL_1105462.1-5UTR2;Parent=Py17XNL_1105462.1;gene_name=ATP-dependent helicase;Name=Py17XNL_1105462.1-5UTR2;transcript_id=Py17XNL_1105462.1;locus_tag=Py17XNL_1105462
Py17XNL_11	AUGUSTUS	exon	315995	316023	.	+	.	ID=Py17XNL_1105462.1-exon2;Parent=Py17XNL_1105462.1;gene_name=ATP-dependent helicase;Name=Py17XNL_1105462.1-exon2;transcript_id=Py17XNL_1105462.1;locus_tag=Py17XNL_1105462;protein_id=Py17XNL_1105462.1-p1;product=ATP-dependent helicase, putative
Py17XNL_11	AUGUSTUS	start_codon	316003	316005	.	+	0	ID=Py17XNL_1105462.1-start1;Parent=Py17XNL_1105462.1;gene_name=ATP-dependent helicase;Name=Py17XNL_1105462.1-start1;transcript_id=Py17XNL_1105462.1;locus_tag=Py17XNL_1105462
Py17XNL_11	AUGUSTUS	CDS	316003	316023	0.62	+	0	ID=Py17XNL_1105462.1-CDS1;Parent=Py17XNL_1105462.1;gene_name=ATP-dependent helicase;Name=Py17XNL_1105462.1-p1;transcript_id=Py17XNL_1105462.1;locus_tag=Py17XNL_1105462;protein_id=Py17XNL_1105462.1-p1;product=ATP-dependent helicase, putative
Py17XNL_11	AUGUSTUS	intron	316024	316288	0.51	+	.	ID=Py17XNL_1105462.1-intron1;Parent=Py17XNL_1105462.1;gene_name=ATP-dependent helicase;Name=Py17XNL_1105462.1-intron1;transcript_id=Py17XNL_1105462.1;locus_tag=Py17XNL_1105462
Py17XNL_11	AUGUSTUS	CDS	316289	318313	0.51	+	0	ID=Py17XNL_1105462.1-CDS2;Parent=Py17XNL_1105462.1;gene_name=ATP-dependent helicase;Name=Py17XNL_1105462.1-p1;transcript_id=Py17XNL_1105462.1;locus_tag=Py17XNL_1105462;protein_id=Py17XNL_1105462.1-p1;product=ATP-dependent helicase, putative
Py17XNL_11	AUGUSTUS	exon	316289	318400	.	+	.	ID=Py17XNL_1105462.1-exon3;Parent=Py17XNL_1105462.1;gene_name=ATP-dependent helicase;Name=Py17XNL_1105462.1-exon3;transcript_id=Py17XNL_1105462.1;locus_tag=Py17XNL_1105462;protein_id=Py17XNL_1105462.1-p1;product=ATP-dependent helicase, putative
Py17XNL_11	AUGUSTUS	stop_codon	318311	318313	.	+	0	ID=Py17XNL_1105462.1-stop1;Parent=Py17XNL_1105462.1;gene_name=ATP-dependent helicase;Name=Py17XNL_1105462.1-stop1;transcript_id=Py17XNL_1105462.1;locus_tag=Py17XNL_1105462
Py17XNL_11	AUGUSTUS	three_prime_UTR	318314	318400	0.44	+	.	ID=Py17XNL_1105462.1-3UTR1;Parent=Py17XNL_1105462.1;gene_name=ATP-dependent helicase;Name=Py17XNL_1105462.1-3UTR1;transcript_id=Py17XNL_1105462.1;locus_tag=Py17XNL_1105462
Py17XNL_11	AUGUSTUS	transcription_end_site	318400	318400	.	+	.	ID=Py17XNL_1105462.1-tts1;Parent=Py17XNL_1105462.1;gene_name=ATP-dependent helicase;Name=Py17XNL_1105462.1-tts1;transcript_id=Py17XNL_1105462.1;locus_tag=Py17XNL_1105462
###
Py17XNL_11	AUGUSTUS	gene	319086	321000	0.77	+	.	ID=Py17XNL_1105463;gene_id=Py17XNL_1105463;gene_name=Py17XNL_1105463;Name=MOLO1 domain-containing protein;best_match=PY17X_1105200.1-p1;query_coverage=97.0;percentage_identity=100.0;locus_tag=Py17XNL_1105463
Py17XNL_11	AUGUSTUS	mRNA	319086	321000	0.38	+	.	ID=Py17XNL_1105463.1;Parent=Py17XNL_1105463;gene_name=Py17XNL_1105463;Name=MOLO1 domain-containing protein.1;best_match=PY17X_1105200.1-p1;query_coverage=99.0;percentage_identity=100.0;transcript_id=Py17XNL_1105463.1;locus_tag=Py17XNL_1105463;protein_id=Py17XNL_1105463.1-p1;product=MOLO1 domain-containing protein, putative
Py17XNL_11	AUGUSTUS	transcription_start_site	319086	319086	.	+	.	ID=Py17XNL_1105463.1-tss1;Parent=Py17XNL_1105463.1;gene_name=MOLO1 domain-containing protein;Name=Py17XNL_1105463.1-tss1;transcript_id=Py17XNL_1105463.1;locus_tag=Py17XNL_1105463
Py17XNL_11	AUGUSTUS	five_prime_UTR	319086	319176	0.43	+	.	ID=Py17XNL_1105463.1-5UTR1;Parent=Py17XNL_1105463.1;gene_name=MOLO1 domain-containing protein;Name=Py17XNL_1105463.1-5UTR1;transcript_id=Py17XNL_1105463.1;locus_tag=Py17XNL_1105463
Py17XNL_11	AUGUSTUS	exon	319086	319304	.	+	.	ID=Py17XNL_1105463.1-exon1;Parent=Py17XNL_1105463.1;gene_name=MOLO1 domain-containing protein;Name=Py17XNL_1105463.1-exon1;transcript_id=Py17XNL_1105463.1;locus_tag=Py17XNL_1105463;protein_id=Py17XNL_1105463.1-p1;product=MOLO1 domain-containing protein, putative
Py17XNL_11	AUGUSTUS	start_codon	319177	319179	.	+	0	ID=Py17XNL_1105463.1-start1;Parent=Py17XNL_1105463.1;gene_name=MOLO1 domain-containing protein;Name=Py17XNL_1105463.1-start1;transcript_id=Py17XNL_1105463.1;locus_tag=Py17XNL_1105463
Py17XNL_11	AUGUSTUS	CDS	319177	319304	1	+	0	ID=Py17XNL_1105463.1-CDS1;Parent=Py17XNL_1105463.1;gene_name=MOLO1 domain-containing protein;Name=Py17XNL_1105463.1-p1;transcript_id=Py17XNL_1105463.1;locus_tag=Py17XNL_1105463;protein_id=Py17XNL_1105463.1-p1;product=MOLO1 domain-containing protein, putative
Py17XNL_11	AUGUSTUS	intron	319305	319401	1	+	.	ID=Py17XNL_1105463.1-intron1;Parent=Py17XNL_1105463.1;gene_name=MOLO1 domain-containing protein;Name=Py17XNL_1105463.1-intron1;transcript_id=Py17XNL_1105463.1;locus_tag=Py17XNL_1105463
Py17XNL_11	AUGUSTUS	exon	319402	319458	.	+	.	ID=Py17XNL_1105463.1-exon2;Parent=Py17XNL_1105463.1;gene_name=MOLO1 domain-containing protein;Name=Py17XNL_1105463.1-exon2;transcript_id=Py17XNL_1105463.1;locus_tag=Py17XNL_1105463;protein_id=Py17XNL_1105463.1-p1;product=MOLO1 domain-containing protein, putative
Py17XNL_11	AUGUSTUS	CDS	319402	319458	1	+	1	ID=Py17XNL_1105463.1-CDS2;Parent=Py17XNL_1105463.1;gene_name=MOLO1 domain-containing protein;Name=Py17XNL_1105463.1-p1;transcript_id=Py17XNL_1105463.1;locus_tag=Py17XNL_1105463;protein_id=Py17XNL_1105463.1-p1;product=MOLO1 domain-containing protein, putative
Py17XNL_11	AUGUSTUS	intron	319459	319603	1	+	.	ID=Py17XNL_1105463.1-intron2;Parent=Py17XNL_1105463.1;gene_name=MOLO1 domain-containing protein;Name=Py17XNL_1105463.1-intron2;transcript_id=Py17XNL_1105463.1;locus_tag=Py17XNL_1105463
Py17XNL_11	AUGUSTUS	exon	319604	319690	.	+	.	ID=Py17XNL_1105463.1-exon3;Parent=Py17XNL_1105463.1;gene_name=MOLO1 domain-containing protein;Name=Py17XNL_1105463.1-exon3;transcript_id=Py17XNL_1105463.1;locus_tag=Py17XNL_1105463;protein_id=Py17XNL_1105463.1-p1;product=MOLO1 domain-containing protein, putative
Py17XNL_11	AUGUSTUS	CDS	319604	319690	1	+	1	ID=Py17XNL_1105463.1-CDS3;Parent=Py17XNL_1105463.1;gene_name=MOLO1 domain-containing protein;Name=Py17XNL_1105463.1-p1;transcript_id=Py17XNL_1105463.1;locus_tag=Py17XNL_1105463;protein_id=Py17XNL_1105463.1-p1;product=MOLO1 domain-containing protein, putative
Py17XNL_11	AUGUSTUS	intron	319691	319770	1	+	.	ID=Py17XNL_1105463.1-intron3;Parent=Py17XNL_1105463.1;gene_name=MOLO1 domain-containing protein;Name=Py17XNL_1105463.1-intron3;transcript_id=Py17XNL_1105463.1;locus_tag=Py17XNL_1105463
Py17XNL_11	AUGUSTUS	exon	319771	319906	.	+	.	ID=Py17XNL_1105463.1-exon4;Parent=Py17XNL_1105463.1;gene_name=MOLO1 domain-containing protein;Name=Py17XNL_1105463.1-exon4;transcript_id=Py17XNL_1105463.1;locus_tag=Py17XNL_1105463;protein_id=Py17XNL_1105463.1-p1;product=MOLO1 domain-containing protein, putative
Py17XNL_11	AUGUSTUS	CDS	319771	319906	0.98	+	1	ID=Py17XNL_1105463.1-CDS4;Parent=Py17XNL_1105463.1;gene_name=MOLO1 domain-containing protein;Name=Py17XNL_1105463.1-p1;transcript_id=Py17XNL_1105463.1;locus_tag=Py17XNL_1105463;protein_id=Py17XNL_1105463.1-p1;product=MOLO1 domain-containing protein, putative
Py17XNL_11	AUGUSTUS	intron	319907	320119	0.98	+	.	ID=Py17XNL_1105463.1-intron4;Parent=Py17XNL_1105463.1;gene_name=MOLO1 domain-containing protein;Name=Py17XNL_1105463.1-intron4;transcript_id=Py17XNL_1105463.1;locus_tag=Py17XNL_1105463
Py17XNL_11	AUGUSTUS	exon	320120	320438	.	+	.	ID=Py17XNL_1105463.1-exon5;Parent=Py17XNL_1105463.1;gene_name=MOLO1 domain-containing protein;Name=Py17XNL_1105463.1-exon5;transcript_id=Py17XNL_1105463.1;locus_tag=Py17XNL_1105463;protein_id=Py17XNL_1105463.1-p1;product=MOLO1 domain-containing protein, putative
Py17XNL_11	AUGUSTUS	CDS	320120	320438	0.98	+	0	ID=Py17XNL_1105463.1-CDS5;Parent=Py17XNL_1105463.1;gene_name=MOLO1 domain-containing protein;Name=Py17XNL_1105463.1-p1;transcript_id=Py17XNL_1105463.1;locus_tag=Py17XNL_1105463;protein_id=Py17XNL_1105463.1-p1;product=MOLO1 domain-containing protein, putative
Py17XNL_11	AUGUSTUS	intron	320439	320669	0.98	+	.	ID=Py17XNL_1105463.1-intron5;Parent=Py17XNL_1105463.1;gene_name=MOLO1 domain-containing protein;Name=Py17XNL_1105463.1-intron5;transcript_id=Py17XNL_1105463.1;locus_tag=Py17XNL_1105463
Py17XNL_11	AUGUSTUS	CDS	320670	320770	0.98	+	2	ID=Py17XNL_1105463.1-CDS6;Parent=Py17XNL_1105463.1;gene_name=MOLO1 domain-containing protein;Name=Py17XNL_1105463.1-p1;transcript_id=Py17XNL_1105463.1;locus_tag=Py17XNL_1105463;protein_id=Py17XNL_1105463.1-p1;product=MOLO1 domain-containing protein, putative
Py17XNL_11	AUGUSTUS	exon	320670	321000	.	+	.	ID=Py17XNL_1105463.1-exon6;Parent=Py17XNL_1105463.1;gene_name=MOLO1 domain-containing protein;Name=Py17XNL_1105463.1-exon6;transcript_id=Py17XNL_1105463.1;locus_tag=Py17XNL_1105463;protein_id=Py17XNL_1105463.1-p1;product=MOLO1 domain-containing protein, putative
Py17XNL_11	AUGUSTUS	stop_codon	320768	320770	.	+	0	ID=Py17XNL_1105463.1-stop1;Parent=Py17XNL_1105463.1;gene_name=MOLO1 domain-containing protein;Name=Py17XNL_1105463.1-stop1;transcript_id=Py17XNL_1105463.1;locus_tag=Py17XNL_1105463
Py17XNL_11	AUGUSTUS	three_prime_UTR	320771	321000	0.83	+	.	ID=Py17XNL_1105463.1-3UTR1;Parent=Py17XNL_1105463.1;gene_name=MOLO1 domain-containing protein;Name=Py17XNL_1105463.1-3UTR1;transcript_id=Py17XNL_1105463.1;locus_tag=Py17XNL_1105463
Py17XNL_11	AUGUSTUS	transcription_end_site	321000	321000	.	+	.	ID=Py17XNL_1105463.1-tts1;Parent=Py17XNL_1105463.1;gene_name=MOLO1 domain-containing protein;Name=Py17XNL_1105463.1-tts1;transcript_id=Py17XNL_1105463.1;locus_tag=Py17XNL_1105463
Py17XNL_11	AUGUSTUS	mRNA	319086	321000	0.39	+	.	ID=Py17XNL_1105463.2;Parent=Py17XNL_1105463;gene_name=Py17XNL_1105463;Name=MOLO1 domain-containing protein.2;best_match=PY17X_1105200.1-p1;query_coverage=97.0;percentage_identity=100.0;transcript_id=Py17XNL_1105463.2;locus_tag=Py17XNL_1105463;protein_id=Py17XNL_1105463.2-p2;product=MOLO1 domain-containing protein, putative
Py17XNL_11	AUGUSTUS	transcription_start_site	319086	319086	.	+	.	ID=Py17XNL_1105463.2-tss1;Parent=Py17XNL_1105463.2;gene_name=MOLO1 domain-containing protein;Name=Py17XNL_1105463.2-tss1;transcript_id=Py17XNL_1105463.2;locus_tag=Py17XNL_1105463
Py17XNL_11	AUGUSTUS	five_prime_UTR	319086	319176	0.42	+	.	ID=Py17XNL_1105463.2-5UTR1;Parent=Py17XNL_1105463.2;gene_name=MOLO1 domain-containing protein;Name=Py17XNL_1105463.2-5UTR1;transcript_id=Py17XNL_1105463.2;locus_tag=Py17XNL_1105463
Py17XNL_11	AUGUSTUS	exon	319086	319304	.	+	.	ID=Py17XNL_1105463.2-exon1;Parent=Py17XNL_1105463.2;gene_name=MOLO1 domain-containing protein;Name=Py17XNL_1105463.2-exon1;transcript_id=Py17XNL_1105463.2;locus_tag=Py17XNL_1105463;protein_id=Py17XNL_1105463.2-p2;product=MOLO1 domain-containing protein, putative
Py17XNL_11	AUGUSTUS	start_codon	319177	319179	.	+	0	ID=Py17XNL_1105463.2-start1;Parent=Py17XNL_1105463.2;gene_name=MOLO1 domain-containing protein;Name=Py17XNL_1105463.2-start1;transcript_id=Py17XNL_1105463.2;locus_tag=Py17XNL_1105463
Py17XNL_11	AUGUSTUS	CDS	319177	319304	1	+	0	ID=Py17XNL_1105463.2-CDS1;Parent=Py17XNL_1105463.2;gene_name=MOLO1 domain-containing protein;Name=Py17XNL_1105463.2-p2;transcript_id=Py17XNL_1105463.2;locus_tag=Py17XNL_1105463;protein_id=Py17XNL_1105463.2-p2;product=MOLO1 domain-containing protein, putative
Py17XNL_11	AUGUSTUS	intron	319305	319401	1	+	.	ID=Py17XNL_1105463.2-intron1;Parent=Py17XNL_1105463.2;gene_name=MOLO1 domain-containing protein;Name=Py17XNL_1105463.2-intron1;transcript_id=Py17XNL_1105463.2;locus_tag=Py17XNL_1105463
Py17XNL_11	AUGUSTUS	exon	319402	319458	.	+	.	ID=Py17XNL_1105463.2-exon2;Parent=Py17XNL_1105463.2;gene_name=MOLO1 domain-containing protein;Name=Py17XNL_1105463.2-exon2;transcript_id=Py17XNL_1105463.2;locus_tag=Py17XNL_1105463;protein_id=Py17XNL_1105463.2-p2;product=MOLO1 domain-containing protein, putative
Py17XNL_11	AUGUSTUS	CDS	319402	319458	1	+	1	ID=Py17XNL_1105463.2-CDS2;Parent=Py17XNL_1105463.2;gene_name=MOLO1 domain-containing protein;Name=Py17XNL_1105463.2-p2;transcript_id=Py17XNL_1105463.2;locus_tag=Py17XNL_1105463;protein_id=Py17XNL_1105463.2-p2;product=MOLO1 domain-containing protein, putative
Py17XNL_11	AUGUSTUS	intron	319459	319603	1	+	.	ID=Py17XNL_1105463.2-intron2;Parent=Py17XNL_1105463.2;gene_name=MOLO1 domain-containing protein;Name=Py17XNL_1105463.2-intron2;transcript_id=Py17XNL_1105463.2;locus_tag=Py17XNL_1105463
Py17XNL_11	AUGUSTUS	exon	319604	319690	.	+	.	ID=Py17XNL_1105463.2-exon3;Parent=Py17XNL_1105463.2;gene_name=MOLO1 domain-containing protein;Name=Py17XNL_1105463.2-exon3;transcript_id=Py17XNL_1105463.2;locus_tag=Py17XNL_1105463;protein_id=Py17XNL_1105463.2-p2;product=MOLO1 domain-containing protein, putative
Py17XNL_11	AUGUSTUS	CDS	319604	319690	1	+	1	ID=Py17XNL_1105463.2-CDS3;Parent=Py17XNL_1105463.2;gene_name=MOLO1 domain-containing protein;Name=Py17XNL_1105463.2-p2;transcript_id=Py17XNL_1105463.2;locus_tag=Py17XNL_1105463;protein_id=Py17XNL_1105463.2-p2;product=MOLO1 domain-containing protein, putative
Py17XNL_11	AUGUSTUS	intron	319691	319770	1	+	.	ID=Py17XNL_1105463.2-intron3;Parent=Py17XNL_1105463.2;gene_name=MOLO1 domain-containing protein;Name=Py17XNL_1105463.2-intron3;transcript_id=Py17XNL_1105463.2;locus_tag=Py17XNL_1105463
Py17XNL_11	AUGUSTUS	exon	319771	319906	.	+	.	ID=Py17XNL_1105463.2-exon4;Parent=Py17XNL_1105463.2;gene_name=MOLO1 domain-containing protein;Name=Py17XNL_1105463.2-exon4;transcript_id=Py17XNL_1105463.2;locus_tag=Py17XNL_1105463;protein_id=Py17XNL_1105463.2-p2;product=MOLO1 domain-containing protein, putative
Py17XNL_11	AUGUSTUS	CDS	319771	319906	1	+	1	ID=Py17XNL_1105463.2-CDS4;Parent=Py17XNL_1105463.2;gene_name=MOLO1 domain-containing protein;Name=Py17XNL_1105463.2-p2;transcript_id=Py17XNL_1105463.2;locus_tag=Py17XNL_1105463;protein_id=Py17XNL_1105463.2-p2;product=MOLO1 domain-containing protein, putative
Py17XNL_11	AUGUSTUS	intron	319907	320119	1	+	.	ID=Py17XNL_1105463.2-intron4;Parent=Py17XNL_1105463.2;gene_name=MOLO1 domain-containing protein;Name=Py17XNL_1105463.2-intron4;transcript_id=Py17XNL_1105463.2;locus_tag=Py17XNL_1105463
Py17XNL_11	AUGUSTUS	CDS	320120	320458	1	+	0	ID=Py17XNL_1105463.2-CDS5;Parent=Py17XNL_1105463.2;gene_name=MOLO1 domain-containing protein;Name=Py17XNL_1105463.2-p2;transcript_id=Py17XNL_1105463.2;locus_tag=Py17XNL_1105463;protein_id=Py17XNL_1105463.2-p2;product=MOLO1 domain-containing protein, putative
Py17XNL_11	AUGUSTUS	exon	320120	321000	.	+	.	ID=Py17XNL_1105463.2-exon5;Parent=Py17XNL_1105463.2;gene_name=MOLO1 domain-containing protein;Name=Py17XNL_1105463.2-exon5;transcript_id=Py17XNL_1105463.2;locus_tag=Py17XNL_1105463;protein_id=Py17XNL_1105463.2-p2;product=MOLO1 domain-containing protein, putative
Py17XNL_11	AUGUSTUS	stop_codon	320456	320458	.	+	0	ID=Py17XNL_1105463.2-stop1;Parent=Py17XNL_1105463.2;gene_name=MOLO1 domain-containing protein;Name=Py17XNL_1105463.2-stop1;transcript_id=Py17XNL_1105463.2;locus_tag=Py17XNL_1105463
Py17XNL_11	AUGUSTUS	three_prime_UTR	320459	321000	0.87	+	.	ID=Py17XNL_1105463.2-3UTR1;Parent=Py17XNL_1105463.2;gene_name=MOLO1 domain-containing protein;Name=Py17XNL_1105463.2-3UTR1;transcript_id=Py17XNL_1105463.2;locus_tag=Py17XNL_1105463
Py17XNL_11	AUGUSTUS	transcription_end_site	321000	321000	.	+	.	ID=Py17XNL_1105463.2-tts1;Parent=Py17XNL_1105463.2;gene_name=MOLO1 domain-containing protein;Name=Py17XNL_1105463.2-tts1;transcript_id=Py17XNL_1105463.2;locus_tag=Py17XNL_1105463
###
Py17XNL_11	AUGUSTUS	gene	321566	323220	0.22	+	.	ID=Py17XNL_1105464;gene_id=Py17XNL_1105464;gene_name=Py17XNL_1105464;Name=BCKDHB;best_match=PY17X_1105300.1-p1;query_coverage=99.0;percentage_identity=100.0;locus_tag=Py17XNL_1105464
Py17XNL_11	AUGUSTUS	mRNA	321566	323220	0.22	+	.	ID=Py17XNL_1105464.1;Parent=Py17XNL_1105464;gene_name=Py17XNL_1105464;Name=BCKDHB.1;best_match=PY17X_1105300.1-p1;query_coverage=99.0;percentage_identity=100.0;transcript_id=Py17XNL_1105464.1;locus_tag=Py17XNL_1105464;protein_id=Py17XNL_1105464.1-p1;product=2-oxoisovalerate dehydrogenase subunit beta, mitochondrial, putative
Py17XNL_11	AUGUSTUS	transcription_start_site	321566	321566	.	+	.	ID=Py17XNL_1105464.1-tss1;Parent=Py17XNL_1105464.1;gene_name=BCKDHB;Name=Py17XNL_1105464.1-tss1;transcript_id=Py17XNL_1105464.1;locus_tag=Py17XNL_1105464
Py17XNL_11	AUGUSTUS	five_prime_UTR	321566	321600	0.34	+	.	ID=Py17XNL_1105464.1-5UTR1;Parent=Py17XNL_1105464.1;gene_name=BCKDHB;Name=Py17XNL_1105464.1-5UTR1;transcript_id=Py17XNL_1105464.1;locus_tag=Py17XNL_1105464
Py17XNL_11	AUGUSTUS	exon	321566	323220	.	+	.	ID=Py17XNL_1105464.1-exon1;Parent=Py17XNL_1105464.1;gene_name=BCKDHB;Name=Py17XNL_1105464.1-exon1;transcript_id=Py17XNL_1105464.1;locus_tag=Py17XNL_1105464;protein_id=Py17XNL_1105464.1-p1;product=2-oxoisovalerate dehydrogenase subunit beta, mitochondrial, putative
Py17XNL_11	AUGUSTUS	start_codon	321601	321603	.	+	0	ID=Py17XNL_1105464.1-start1;Parent=Py17XNL_1105464.1;gene_name=BCKDHB;Name=Py17XNL_1105464.1-start1;transcript_id=Py17XNL_1105464.1;locus_tag=Py17XNL_1105464
Py17XNL_11	AUGUSTUS	CDS	321601	322716	0.94	+	0	ID=Py17XNL_1105464.1-CDS1;Parent=Py17XNL_1105464.1;gene_name=BCKDHB;Name=Py17XNL_1105464.1-p1;transcript_id=Py17XNL_1105464.1;locus_tag=Py17XNL_1105464;protein_id=Py17XNL_1105464.1-p1;product=2-oxoisovalerate dehydrogenase subunit beta, mitochondrial, putative
Py17XNL_11	AUGUSTUS	stop_codon	322714	322716	.	+	0	ID=Py17XNL_1105464.1-stop1;Parent=Py17XNL_1105464.1;gene_name=BCKDHB;Name=Py17XNL_1105464.1-stop1;transcript_id=Py17XNL_1105464.1;locus_tag=Py17XNL_1105464
Py17XNL_11	AUGUSTUS	three_prime_UTR	322717	323220	0.63	+	.	ID=Py17XNL_1105464.1-3UTR1;Parent=Py17XNL_1105464.1;gene_name=BCKDHB;Name=Py17XNL_1105464.1-3UTR1;transcript_id=Py17XNL_1105464.1;locus_tag=Py17XNL_1105464
Py17XNL_11	AUGUSTUS	transcription_end_site	323220	323220	.	+	.	ID=Py17XNL_1105464.1-tts1;Parent=Py17XNL_1105464.1;gene_name=BCKDHB;Name=Py17XNL_1105464.1-tts1;transcript_id=Py17XNL_1105464.1;locus_tag=Py17XNL_1105464
###
Py17XNL_11	AUGUSTUS	gene	323576	326000	0.33	+	.	ID=Py17XNL_1105465;gene_id=Py17XNL_1105465;gene_name=Py17XNL_1105465;Name=CEP120;best_match=PY17X_1105400.1-p1;query_coverage=99.0;percentage_identity=96.952;locus_tag=Py17XNL_1105465
Py17XNL_11	AUGUSTUS	mRNA	323576	326000	0.33	+	.	ID=Py17XNL_1105465.1;Parent=Py17XNL_1105465;gene_name=Py17XNL_1105465;Name=CEP120.1;best_match=PY17X_1105400.1-p1;query_coverage=99.0;percentage_identity=96.952;transcript_id=Py17XNL_1105465.1;locus_tag=Py17XNL_1105465;protein_id=Py17XNL_1105465.1-p1;product=centrosomal protein CEP120, putative
Py17XNL_11	AUGUSTUS	transcription_start_site	323576	323576	.	+	.	ID=Py17XNL_1105465.1-tss1;Parent=Py17XNL_1105465.1;gene_name=CEP120;Name=Py17XNL_1105465.1-tss1;transcript_id=Py17XNL_1105465.1;locus_tag=Py17XNL_1105465
Py17XNL_11	AUGUSTUS	five_prime_UTR	323576	324136	0.96	+	.	ID=Py17XNL_1105465.1-5UTR1;Parent=Py17XNL_1105465.1;gene_name=CEP120;Name=Py17XNL_1105465.1-5UTR1;transcript_id=Py17XNL_1105465.1;locus_tag=Py17XNL_1105465
Py17XNL_11	AUGUSTUS	exon	323576	326000	.	+	.	ID=Py17XNL_1105465.1-exon1;Parent=Py17XNL_1105465.1;gene_name=CEP120;Name=Py17XNL_1105465.1-exon1;transcript_id=Py17XNL_1105465.1;locus_tag=Py17XNL_1105465;protein_id=Py17XNL_1105465.1-p1;product=centrosomal protein CEP120, putative
Py17XNL_11	AUGUSTUS	start_codon	324137	324139	.	+	0	ID=Py17XNL_1105465.1-start1;Parent=Py17XNL_1105465.1;gene_name=CEP120;Name=Py17XNL_1105465.1-start1;transcript_id=Py17XNL_1105465.1;locus_tag=Py17XNL_1105465
Py17XNL_11	AUGUSTUS	CDS	324137	325666	1	+	0	ID=Py17XNL_1105465.1-CDS1;Parent=Py17XNL_1105465.1;gene_name=CEP120;Name=Py17XNL_1105465.1-p1;transcript_id=Py17XNL_1105465.1;locus_tag=Py17XNL_1105465;protein_id=Py17XNL_1105465.1-p1;product=centrosomal protein CEP120, putative
Py17XNL_11	AUGUSTUS	stop_codon	325664	325666	.	+	0	ID=Py17XNL_1105465.1-stop1;Parent=Py17XNL_1105465.1;gene_name=CEP120;Name=Py17XNL_1105465.1-stop1;transcript_id=Py17XNL_1105465.1;locus_tag=Py17XNL_1105465
Py17XNL_11	AUGUSTUS	three_prime_UTR	325667	326000	0.35	+	.	ID=Py17XNL_1105465.1-3UTR1;Parent=Py17XNL_1105465.1;gene_name=CEP120;Name=Py17XNL_1105465.1-3UTR1;transcript_id=Py17XNL_1105465.1;locus_tag=Py17XNL_1105465
Py17XNL_11	AUGUSTUS	transcription_end_site	326000	326000	.	+	.	ID=Py17XNL_1105465.1-tts1;Parent=Py17XNL_1105465.1;gene_name=CEP120;Name=Py17XNL_1105465.1-tts1;transcript_id=Py17XNL_1105465.1;locus_tag=Py17XNL_1105465
###
Py17XNL_11	AUGUSTUS	gene	326007	339766	0.08	-	.	ID=Py17XNL_1105466;gene_id=Py17XNL_1105466;gene_name=Py17XNL_1105466;Name=conserved Plasmodium protein;best_match=PY17X_1105500.1-p1;query_coverage=99.0;percentage_identity=99.589;locus_tag=Py17XNL_1105466
Py17XNL_11	AUGUSTUS	mRNA	326007	339766	0.08	-	.	ID=Py17XNL_1105466.1;Parent=Py17XNL_1105466;gene_name=Py17XNL_1105466;Name=conserved Plasmodium protein.1;best_match=PY17X_1105500.1-p1;query_coverage=99.0;percentage_identity=99.589;transcript_id=Py17XNL_1105466.1;locus_tag=Py17XNL_1105466;protein_id=Py17XNL_1105466.1-p1;product=conserved Plasmodium protein, unknown function
Py17XNL_11	AUGUSTUS	transcription_end_site	326007	326007	.	-	.	ID=Py17XNL_1105466.1-tts1;Parent=Py17XNL_1105466.1;gene_name=conserved Plasmodium protein;Name=Py17XNL_1105466.1-tts1;transcript_id=Py17XNL_1105466.1;locus_tag=Py17XNL_1105466
Py17XNL_11	AUGUSTUS	three_prime_UTR	326007	326328	0.38	-	.	ID=Py17XNL_1105466.1-3UTR1;Parent=Py17XNL_1105466.1;gene_name=conserved Plasmodium protein;Name=Py17XNL_1105466.1-3UTR1;transcript_id=Py17XNL_1105466.1;locus_tag=Py17XNL_1105466
Py17XNL_11	AUGUSTUS	exon	326007	328924	.	-	.	ID=Py17XNL_1105466.1-exon1;Parent=Py17XNL_1105466.1;gene_name=conserved Plasmodium protein;Name=Py17XNL_1105466.1-exon1;transcript_id=Py17XNL_1105466.1;locus_tag=Py17XNL_1105466;protein_id=Py17XNL_1105466.1-p1;product=conserved Plasmodium protein, unknown function
Py17XNL_11	AUGUSTUS	stop_codon	326329	326331	.	-	0	ID=Py17XNL_1105466.1-stop1;Parent=Py17XNL_1105466.1;gene_name=conserved Plasmodium protein;Name=Py17XNL_1105466.1-stop1;transcript_id=Py17XNL_1105466.1;locus_tag=Py17XNL_1105466
Py17XNL_11	AUGUSTUS	CDS	326329	328924	0.59	-	1	ID=Py17XNL_1105466.1-CDS1;Parent=Py17XNL_1105466.1;gene_name=conserved Plasmodium protein;Name=Py17XNL_1105466.1-p1;transcript_id=Py17XNL_1105466.1;locus_tag=Py17XNL_1105466;protein_id=Py17XNL_1105466.1-p1;product=conserved Plasmodium protein, unknown function
Py17XNL_11	AUGUSTUS	intron	328925	328970	0.8	-	.	ID=Py17XNL_1105466.1-intron1;Parent=Py17XNL_1105466.1;gene_name=conserved Plasmodium protein;Name=Py17XNL_1105466.1-intron1;transcript_id=Py17XNL_1105466.1;locus_tag=Py17XNL_1105466
Py17XNL_11	AUGUSTUS	CDS	328971	339514	0.46	-	0	ID=Py17XNL_1105466.1-CDS2;Parent=Py17XNL_1105466.1;gene_name=conserved Plasmodium protein;Name=Py17XNL_1105466.1-p1;transcript_id=Py17XNL_1105466.1;locus_tag=Py17XNL_1105466;protein_id=Py17XNL_1105466.1-p1;product=conserved Plasmodium protein, unknown function
Py17XNL_11	AUGUSTUS	exon	328971	339766	.	-	.	ID=Py17XNL_1105466.1-exon2;Parent=Py17XNL_1105466.1;gene_name=conserved Plasmodium protein;Name=Py17XNL_1105466.1-exon2;transcript_id=Py17XNL_1105466.1;locus_tag=Py17XNL_1105466;protein_id=Py17XNL_1105466.1-p1;product=conserved Plasmodium protein, unknown function
Py17XNL_11	AUGUSTUS	start_codon	339512	339514	.	-	0	ID=Py17XNL_1105466.1-start1;Parent=Py17XNL_1105466.1;gene_name=conserved Plasmodium protein;Name=Py17XNL_1105466.1-start1;transcript_id=Py17XNL_1105466.1;locus_tag=Py17XNL_1105466
Py17XNL_11	AUGUSTUS	five_prime_UTR	339515	339766	0.11	-	.	ID=Py17XNL_1105466.1-5UTR1;Parent=Py17XNL_1105466.1;gene_name=conserved Plasmodium protein;Name=Py17XNL_1105466.1-5UTR1;transcript_id=Py17XNL_1105466.1;locus_tag=Py17XNL_1105466
Py17XNL_11	AUGUSTUS	transcription_start_site	339766	339766	.	-	.	ID=Py17XNL_1105466.1-tss1;Parent=Py17XNL_1105466.1;gene_name=conserved Plasmodium protein;Name=Py17XNL_1105466.1-tss1;transcript_id=Py17XNL_1105466.1;locus_tag=Py17XNL_1105466
###
Py17XNL_11	AUGUSTUS	gene	340856	342670	0.71	+	.	ID=Py17XNL_1105467;gene_id=Py17XNL_1105467;gene_name=Py17XNL_1105467;Name=transmembrane protein TMEM222;best_match=PY17X_1105600.1-p1;query_coverage=93.0;percentage_identity=100.0;locus_tag=Py17XNL_1105467
Py17XNL_11	AUGUSTUS	mRNA	340856	342670	0.71	+	.	ID=Py17XNL_1105467.1;Parent=Py17XNL_1105467;gene_name=Py17XNL_1105467;Name=transmembrane protein TMEM222.1;best_match=PY17X_1105600.1-p1;query_coverage=93.0;percentage_identity=100.0;transcript_id=Py17XNL_1105467.1;locus_tag=Py17XNL_1105467;protein_id=Py17XNL_1105467.1-p1;product=transmembrane protein TMEM222, putative
Py17XNL_11	AUGUSTUS	transcription_start_site	340856	340856	.	+	.	ID=Py17XNL_1105467.1-tss1;Parent=Py17XNL_1105467.1;gene_name=transmembrane protein TMEM222;Name=Py17XNL_1105467.1-tss1;transcript_id=Py17XNL_1105467.1;locus_tag=Py17XNL_1105467
Py17XNL_11	AUGUSTUS	exon	340856	340920	.	+	.	ID=Py17XNL_1105467.1-exon1;Parent=Py17XNL_1105467.1;gene_name=transmembrane protein TMEM222;Name=Py17XNL_1105467.1-exon1;transcript_id=Py17XNL_1105467.1;locus_tag=Py17XNL_1105467;protein_id=Py17XNL_1105467.1-p1;product=transmembrane protein TMEM222, putative
Py17XNL_11	AUGUSTUS	five_prime_UTR	340856	340920	0.79	+	.	ID=Py17XNL_1105467.1-5UTR1;Parent=Py17XNL_1105467.1;gene_name=transmembrane protein TMEM222;Name=Py17XNL_1105467.1-5UTR1;transcript_id=Py17XNL_1105467.1;locus_tag=Py17XNL_1105467
Py17XNL_11	AUGUSTUS	five_prime_UTR	340998	341021	0.98	+	.	ID=Py17XNL_1105467.1-5UTR2;Parent=Py17XNL_1105467.1;gene_name=transmembrane protein TMEM222;Name=Py17XNL_1105467.1-5UTR2;transcript_id=Py17XNL_1105467.1;locus_tag=Py17XNL_1105467
Py17XNL_11	AUGUSTUS	exon	340998	341072	.	+	.	ID=Py17XNL_1105467.1-exon2;Parent=Py17XNL_1105467.1;gene_name=transmembrane protein TMEM222;Name=Py17XNL_1105467.1-exon2;transcript_id=Py17XNL_1105467.1;locus_tag=Py17XNL_1105467;protein_id=Py17XNL_1105467.1-p1;product=transmembrane protein TMEM222, putative
Py17XNL_11	AUGUSTUS	start_codon	341022	341024	.	+	0	ID=Py17XNL_1105467.1-start1;Parent=Py17XNL_1105467.1;gene_name=transmembrane protein TMEM222;Name=Py17XNL_1105467.1-start1;transcript_id=Py17XNL_1105467.1;locus_tag=Py17XNL_1105467
Py17XNL_11	AUGUSTUS	CDS	341022	341072	0.99	+	0	ID=Py17XNL_1105467.1-CDS1;Parent=Py17XNL_1105467.1;gene_name=transmembrane protein TMEM222;Name=Py17XNL_1105467.1-p1;transcript_id=Py17XNL_1105467.1;locus_tag=Py17XNL_1105467;protein_id=Py17XNL_1105467.1-p1;product=transmembrane protein TMEM222, putative
Py17XNL_11	AUGUSTUS	intron	341073	341189	1	+	.	ID=Py17XNL_1105467.1-intron1;Parent=Py17XNL_1105467.1;gene_name=transmembrane protein TMEM222;Name=Py17XNL_1105467.1-intron1;transcript_id=Py17XNL_1105467.1;locus_tag=Py17XNL_1105467
Py17XNL_11	AUGUSTUS	exon	341190	341259	.	+	.	ID=Py17XNL_1105467.1-exon3;Parent=Py17XNL_1105467.1;gene_name=transmembrane protein TMEM222;Name=Py17XNL_1105467.1-exon3;transcript_id=Py17XNL_1105467.1;locus_tag=Py17XNL_1105467;protein_id=Py17XNL_1105467.1-p1;product=transmembrane protein TMEM222, putative
Py17XNL_11	AUGUSTUS	CDS	341190	341259	1	+	0	ID=Py17XNL_1105467.1-CDS2;Parent=Py17XNL_1105467.1;gene_name=transmembrane protein TMEM222;Name=Py17XNL_1105467.1-p1;transcript_id=Py17XNL_1105467.1;locus_tag=Py17XNL_1105467;protein_id=Py17XNL_1105467.1-p1;product=transmembrane protein TMEM222, putative
Py17XNL_11	AUGUSTUS	intron	341260	341342	1	+	.	ID=Py17XNL_1105467.1-intron2;Parent=Py17XNL_1105467.1;gene_name=transmembrane protein TMEM222;Name=Py17XNL_1105467.1-intron2;transcript_id=Py17XNL_1105467.1;locus_tag=Py17XNL_1105467
Py17XNL_11	AUGUSTUS	exon	341343	341402	.	+	.	ID=Py17XNL_1105467.1-exon4;Parent=Py17XNL_1105467.1;gene_name=transmembrane protein TMEM222;Name=Py17XNL_1105467.1-exon4;transcript_id=Py17XNL_1105467.1;locus_tag=Py17XNL_1105467;protein_id=Py17XNL_1105467.1-p1;product=transmembrane protein TMEM222, putative
Py17XNL_11	AUGUSTUS	CDS	341343	341402	1	+	2	ID=Py17XNL_1105467.1-CDS3;Parent=Py17XNL_1105467.1;gene_name=transmembrane protein TMEM222;Name=Py17XNL_1105467.1-p1;transcript_id=Py17XNL_1105467.1;locus_tag=Py17XNL_1105467;protein_id=Py17XNL_1105467.1-p1;product=transmembrane protein TMEM222, putative
Py17XNL_11	AUGUSTUS	intron	341403	341582	1	+	.	ID=Py17XNL_1105467.1-intron3;Parent=Py17XNL_1105467.1;gene_name=transmembrane protein TMEM222;Name=Py17XNL_1105467.1-intron3;transcript_id=Py17XNL_1105467.1;locus_tag=Py17XNL_1105467
Py17XNL_11	AUGUSTUS	CDS	341583	341677	1	+	2	ID=Py17XNL_1105467.1-CDS4;Parent=Py17XNL_1105467.1;gene_name=transmembrane protein TMEM222;Name=Py17XNL_1105467.1-p1;transcript_id=Py17XNL_1105467.1;locus_tag=Py17XNL_1105467;protein_id=Py17XNL_1105467.1-p1;product=transmembrane protein TMEM222, putative
Py17XNL_11	AUGUSTUS	exon	341583	342021	.	+	.	ID=Py17XNL_1105467.1-exon5;Parent=Py17XNL_1105467.1;gene_name=transmembrane protein TMEM222;Name=Py17XNL_1105467.1-exon5;transcript_id=Py17XNL_1105467.1;locus_tag=Py17XNL_1105467;protein_id=Py17XNL_1105467.1-p1;product=transmembrane protein TMEM222, putative
Py17XNL_11	AUGUSTUS	stop_codon	341675	341677	.	+	0	ID=Py17XNL_1105467.1-stop1;Parent=Py17XNL_1105467.1;gene_name=transmembrane protein TMEM222;Name=Py17XNL_1105467.1-stop1;transcript_id=Py17XNL_1105467.1;locus_tag=Py17XNL_1105467
Py17XNL_11	AUGUSTUS	three_prime_UTR	341678	342021	0.99	+	.	ID=Py17XNL_1105467.1-3UTR1;Parent=Py17XNL_1105467.1;gene_name=transmembrane protein TMEM222;Name=Py17XNL_1105467.1-3UTR1;transcript_id=Py17XNL_1105467.1;locus_tag=Py17XNL_1105467
Py17XNL_11	AUGUSTUS	exon	342115	342180	.	+	.	ID=Py17XNL_1105467.1-exon6;Parent=Py17XNL_1105467.1;gene_name=transmembrane protein TMEM222;Name=Py17XNL_1105467.1-exon6;transcript_id=Py17XNL_1105467.1;locus_tag=Py17XNL_1105467;protein_id=Py17XNL_1105467.1-p1;product=transmembrane protein TMEM222, putative
Py17XNL_11	AUGUSTUS	three_prime_UTR	342115	342180	1	+	.	ID=Py17XNL_1105467.1-3UTR2;Parent=Py17XNL_1105467.1;gene_name=transmembrane protein TMEM222;Name=Py17XNL_1105467.1-3UTR2;transcript_id=Py17XNL_1105467.1;locus_tag=Py17XNL_1105467
Py17XNL_11	AUGUSTUS	exon	342286	342670	.	+	.	ID=Py17XNL_1105467.1-exon7;Parent=Py17XNL_1105467.1;gene_name=transmembrane protein TMEM222;Name=Py17XNL_1105467.1-exon7;transcript_id=Py17XNL_1105467.1;locus_tag=Py17XNL_1105467;protein_id=Py17XNL_1105467.1-p1;product=transmembrane protein TMEM222, putative
Py17XNL_11	AUGUSTUS	three_prime_UTR	342286	342670	0.9	+	.	ID=Py17XNL_1105467.1-3UTR3;Parent=Py17XNL_1105467.1;gene_name=transmembrane protein TMEM222;Name=Py17XNL_1105467.1-3UTR3;transcript_id=Py17XNL_1105467.1;locus_tag=Py17XNL_1105467
Py17XNL_11	AUGUSTUS	transcription_end_site	342670	342670	.	+	.	ID=Py17XNL_1105467.1-tts1;Parent=Py17XNL_1105467.1;gene_name=transmembrane protein TMEM222;Name=Py17XNL_1105467.1-tts1;transcript_id=Py17XNL_1105467.1;locus_tag=Py17XNL_1105467
###
Py17XNL_11	AUGUSTUS	gene	342677	350116	0.49	-	.	ID=Py17XNL_1105468;gene_id=Py17XNL_1105468;gene_name=Py17XNL_1105468;Name=MMS19-like protein;best_match=PY17X_1105700.1-p1;query_coverage=99.0;percentage_identity=98.692;locus_tag=Py17XNL_1105468
Py17XNL_11	AUGUSTUS	mRNA	342677	350116	0.49	-	.	ID=Py17XNL_1105468.1;Parent=Py17XNL_1105468;gene_name=Py17XNL_1105468;Name=MMS19-like protein.1;best_match=PY17X_1105700.1-p1;query_coverage=99.0;percentage_identity=98.692;transcript_id=Py17XNL_1105468.1;locus_tag=Py17XNL_1105468;protein_id=Py17XNL_1105468.1-p1;product=MMS19-like protein, putative
Py17XNL_11	AUGUSTUS	transcription_end_site	342677	342677	.	-	.	ID=Py17XNL_1105468.1-tts1;Parent=Py17XNL_1105468.1;gene_name=MMS19-like protein;Name=Py17XNL_1105468.1-tts1;transcript_id=Py17XNL_1105468.1;locus_tag=Py17XNL_1105468
Py17XNL_11	AUGUSTUS	three_prime_UTR	342677	342759	0.83	-	.	ID=Py17XNL_1105468.1-3UTR1;Parent=Py17XNL_1105468.1;gene_name=MMS19-like protein;Name=Py17XNL_1105468.1-3UTR1;transcript_id=Py17XNL_1105468.1;locus_tag=Py17XNL_1105468
Py17XNL_11	AUGUSTUS	exon	342677	342846	.	-	.	ID=Py17XNL_1105468.1-exon1;Parent=Py17XNL_1105468.1;gene_name=MMS19-like protein;Name=Py17XNL_1105468.1-exon1;transcript_id=Py17XNL_1105468.1;locus_tag=Py17XNL_1105468;protein_id=Py17XNL_1105468.1-p1;product=MMS19-like protein, putative
Py17XNL_11	AUGUSTUS	stop_codon	342760	342762	.	-	0	ID=Py17XNL_1105468.1-stop1;Parent=Py17XNL_1105468.1;gene_name=MMS19-like protein;Name=Py17XNL_1105468.1-stop1;transcript_id=Py17XNL_1105468.1;locus_tag=Py17XNL_1105468
Py17XNL_11	AUGUSTUS	CDS	342760	342846	0.99	-	0	ID=Py17XNL_1105468.1-CDS1;Parent=Py17XNL_1105468.1;gene_name=MMS19-like protein;Name=Py17XNL_1105468.1-p1;transcript_id=Py17XNL_1105468.1;locus_tag=Py17XNL_1105468;protein_id=Py17XNL_1105468.1-p1;product=MMS19-like protein, putative
Py17XNL_11	AUGUSTUS	intron	342847	343070	0.99	-	.	ID=Py17XNL_1105468.1-intron1;Parent=Py17XNL_1105468.1;gene_name=MMS19-like protein;Name=Py17XNL_1105468.1-intron1;transcript_id=Py17XNL_1105468.1;locus_tag=Py17XNL_1105468
Py17XNL_11	AUGUSTUS	exon	343071	343100	.	-	.	ID=Py17XNL_1105468.1-exon2;Parent=Py17XNL_1105468.1;gene_name=MMS19-like protein;Name=Py17XNL_1105468.1-exon2;transcript_id=Py17XNL_1105468.1;locus_tag=Py17XNL_1105468;protein_id=Py17XNL_1105468.1-p1;product=MMS19-like protein, putative
Py17XNL_11	AUGUSTUS	CDS	343071	343100	0.96	-	0	ID=Py17XNL_1105468.1-CDS2;Parent=Py17XNL_1105468.1;gene_name=MMS19-like protein;Name=Py17XNL_1105468.1-p1;transcript_id=Py17XNL_1105468.1;locus_tag=Py17XNL_1105468;protein_id=Py17XNL_1105468.1-p1;product=MMS19-like protein, putative
Py17XNL_11	AUGUSTUS	intron	343101	343190	0.96	-	.	ID=Py17XNL_1105468.1-intron2;Parent=Py17XNL_1105468.1;gene_name=MMS19-like protein;Name=Py17XNL_1105468.1-intron2;transcript_id=Py17XNL_1105468.1;locus_tag=Py17XNL_1105468
Py17XNL_11	AUGUSTUS	CDS	343191	349868	0.96	-	0	ID=Py17XNL_1105468.1-CDS3;Parent=Py17XNL_1105468.1;gene_name=MMS19-like protein;Name=Py17XNL_1105468.1-p1;transcript_id=Py17XNL_1105468.1;locus_tag=Py17XNL_1105468;protein_id=Py17XNL_1105468.1-p1;product=MMS19-like protein, putative
Py17XNL_11	AUGUSTUS	exon	343191	350116	.	-	.	ID=Py17XNL_1105468.1-exon3;Parent=Py17XNL_1105468.1;gene_name=MMS19-like protein;Name=Py17XNL_1105468.1-exon3;transcript_id=Py17XNL_1105468.1;locus_tag=Py17XNL_1105468;protein_id=Py17XNL_1105468.1-p1;product=MMS19-like protein, putative
Py17XNL_11	AUGUSTUS	start_codon	349866	349868	.	-	0	ID=Py17XNL_1105468.1-start1;Parent=Py17XNL_1105468.1;gene_name=MMS19-like protein;Name=Py17XNL_1105468.1-start1;transcript_id=Py17XNL_1105468.1;locus_tag=Py17XNL_1105468
Py17XNL_11	AUGUSTUS	five_prime_UTR	349869	350116	0.64	-	.	ID=Py17XNL_1105468.1-5UTR1;Parent=Py17XNL_1105468.1;gene_name=MMS19-like protein;Name=Py17XNL_1105468.1-5UTR1;transcript_id=Py17XNL_1105468.1;locus_tag=Py17XNL_1105468
Py17XNL_11	AUGUSTUS	transcription_start_site	350116	350116	.	-	.	ID=Py17XNL_1105468.1-tss1;Parent=Py17XNL_1105468.1;gene_name=MMS19-like protein;Name=Py17XNL_1105468.1-tss1;transcript_id=Py17XNL_1105468.1;locus_tag=Py17XNL_1105468
###
Py17XNL_11	AUGUSTUS	gene	351326	359540	0.24	+	.	ID=Py17XNL_1105469;gene_id=Py17XNL_1105469;gene_name=Py17XNL_1105469;Name=TRS85;best_match=PY17X_1105800.1-p1;query_coverage=99.0;percentage_identity=100.0;locus_tag=Py17XNL_1105469
Py17XNL_11	AUGUSTUS	mRNA	351326	359540	0.24	+	.	ID=Py17XNL_1105469.1;Parent=Py17XNL_1105469;gene_name=Py17XNL_1105469;Name=TRS85.1;best_match=PY17X_1105800.1-p1;query_coverage=99.0;percentage_identity=100.0;transcript_id=Py17XNL_1105469.1;locus_tag=Py17XNL_1105469;protein_id=Py17XNL_1105469.1-p1;product=trafficking protein particle complex subunit 8, putative
Py17XNL_11	AUGUSTUS	transcription_start_site	351326	351326	.	+	.	ID=Py17XNL_1105469.1-tss1;Parent=Py17XNL_1105469.1;gene_name=TRS85;Name=Py17XNL_1105469.1-tss1;transcript_id=Py17XNL_1105469.1;locus_tag=Py17XNL_1105469
Py17XNL_11	AUGUSTUS	five_prime_UTR	351326	351760	0.48	+	.	ID=Py17XNL_1105469.1-5UTR1;Parent=Py17XNL_1105469.1;gene_name=TRS85;Name=Py17XNL_1105469.1-5UTR1;transcript_id=Py17XNL_1105469.1;locus_tag=Py17XNL_1105469
Py17XNL_11	AUGUSTUS	exon	351326	356135	.	+	.	ID=Py17XNL_1105469.1-exon1;Parent=Py17XNL_1105469.1;gene_name=TRS85;Name=Py17XNL_1105469.1-exon1;transcript_id=Py17XNL_1105469.1;locus_tag=Py17XNL_1105469;protein_id=Py17XNL_1105469.1-p1;product=trafficking protein particle complex subunit 8, putative
Py17XNL_11	AUGUSTUS	start_codon	351761	351763	.	+	0	ID=Py17XNL_1105469.1-start1;Parent=Py17XNL_1105469.1;gene_name=TRS85;Name=Py17XNL_1105469.1-start1;transcript_id=Py17XNL_1105469.1;locus_tag=Py17XNL_1105469
Py17XNL_11	AUGUSTUS	CDS	351761	356135	1	+	0	ID=Py17XNL_1105469.1-CDS1;Parent=Py17XNL_1105469.1;gene_name=TRS85;Name=Py17XNL_1105469.1-p1;transcript_id=Py17XNL_1105469.1;locus_tag=Py17XNL_1105469;protein_id=Py17XNL_1105469.1-p1;product=trafficking protein particle complex subunit 8, putative
Py17XNL_11	AUGUSTUS	intron	356136	356289	1	+	.	ID=Py17XNL_1105469.1-intron1;Parent=Py17XNL_1105469.1;gene_name=TRS85;Name=Py17XNL_1105469.1-intron1;transcript_id=Py17XNL_1105469.1;locus_tag=Py17XNL_1105469
Py17XNL_11	AUGUSTUS	CDS	356290	358757	1	+	2	ID=Py17XNL_1105469.1-CDS2;Parent=Py17XNL_1105469.1;gene_name=TRS85;Name=Py17XNL_1105469.1-p1;transcript_id=Py17XNL_1105469.1;locus_tag=Py17XNL_1105469;protein_id=Py17XNL_1105469.1-p1;product=trafficking protein particle complex subunit 8, putative
Py17XNL_11	AUGUSTUS	exon	356290	358890	.	+	.	ID=Py17XNL_1105469.1-exon2;Parent=Py17XNL_1105469.1;gene_name=TRS85;Name=Py17XNL_1105469.1-exon2;transcript_id=Py17XNL_1105469.1;locus_tag=Py17XNL_1105469;protein_id=Py17XNL_1105469.1-p1;product=trafficking protein particle complex subunit 8, putative
Py17XNL_11	AUGUSTUS	stop_codon	358755	358757	.	+	0	ID=Py17XNL_1105469.1-stop1;Parent=Py17XNL_1105469.1;gene_name=TRS85;Name=Py17XNL_1105469.1-stop1;transcript_id=Py17XNL_1105469.1;locus_tag=Py17XNL_1105469
Py17XNL_11	AUGUSTUS	three_prime_UTR	358758	358890	1	+	.	ID=Py17XNL_1105469.1-3UTR1;Parent=Py17XNL_1105469.1;gene_name=TRS85;Name=Py17XNL_1105469.1-3UTR1;transcript_id=Py17XNL_1105469.1;locus_tag=Py17XNL_1105469
Py17XNL_11	AUGUSTUS	exon	359133	359540	.	+	.	ID=Py17XNL_1105469.1-exon3;Parent=Py17XNL_1105469.1;gene_name=TRS85;Name=Py17XNL_1105469.1-exon3;transcript_id=Py17XNL_1105469.1;locus_tag=Py17XNL_1105469;protein_id=Py17XNL_1105469.1-p1;product=trafficking protein particle complex subunit 8, putative
Py17XNL_11	AUGUSTUS	three_prime_UTR	359133	359540	0.57	+	.	ID=Py17XNL_1105469.1-3UTR2;Parent=Py17XNL_1105469.1;gene_name=TRS85;Name=Py17XNL_1105469.1-3UTR2;transcript_id=Py17XNL_1105469.1;locus_tag=Py17XNL_1105469
Py17XNL_11	AUGUSTUS	transcription_end_site	359540	359540	.	+	.	ID=Py17XNL_1105469.1-tts1;Parent=Py17XNL_1105469.1;gene_name=TRS85;Name=Py17XNL_1105469.1-tts1;transcript_id=Py17XNL_1105469.1;locus_tag=Py17XNL_1105469
###
Py17XNL_11	AUGUSTUS	gene	360246	362480	0.07	+	.	ID=Py17XNL_1105470;gene_id=Py17XNL_1105470;gene_name=Py17XNL_1105470;Name=ALP2b;best_match=PY17X_1105900.1-p1;query_coverage=99.0;percentage_identity=100.0;locus_tag=Py17XNL_1105470
Py17XNL_11	AUGUSTUS	mRNA	360246	362480	0.07	+	.	ID=Py17XNL_1105470.1;Parent=Py17XNL_1105470;gene_name=Py17XNL_1105470;Name=ALP2b.1;best_match=PY17X_1105900.1-p1;query_coverage=99.0;percentage_identity=100.0;transcript_id=Py17XNL_1105470.1;locus_tag=Py17XNL_1105470;protein_id=Py17XNL_1105470.1-p1;product=actin-like protein, putative
Py17XNL_11	AUGUSTUS	transcription_start_site	360246	360246	.	+	.	ID=Py17XNL_1105470.1-tss1;Parent=Py17XNL_1105470.1;gene_name=ALP2b;Name=Py17XNL_1105470.1-tss1;transcript_id=Py17XNL_1105470.1;locus_tag=Py17XNL_1105470
Py17XNL_11	AUGUSTUS	five_prime_UTR	360246	360422	0.43	+	.	ID=Py17XNL_1105470.1-5UTR1;Parent=Py17XNL_1105470.1;gene_name=ALP2b;Name=Py17XNL_1105470.1-5UTR1;transcript_id=Py17XNL_1105470.1;locus_tag=Py17XNL_1105470
Py17XNL_11	AUGUSTUS	exon	360246	362480	.	+	.	ID=Py17XNL_1105470.1-exon1;Parent=Py17XNL_1105470.1;gene_name=ALP2b;Name=Py17XNL_1105470.1-exon1;transcript_id=Py17XNL_1105470.1;locus_tag=Py17XNL_1105470;protein_id=Py17XNL_1105470.1-p1;product=actin-like protein, putative
Py17XNL_11	AUGUSTUS	start_codon	360423	360425	.	+	0	ID=Py17XNL_1105470.1-start1;Parent=Py17XNL_1105470.1;gene_name=ALP2b;Name=Py17XNL_1105470.1-start1;transcript_id=Py17XNL_1105470.1;locus_tag=Py17XNL_1105470
Py17XNL_11	AUGUSTUS	CDS	360423	362093	1	+	0	ID=Py17XNL_1105470.1-CDS1;Parent=Py17XNL_1105470.1;gene_name=ALP2b;Name=Py17XNL_1105470.1-p1;transcript_id=Py17XNL_1105470.1;locus_tag=Py17XNL_1105470;protein_id=Py17XNL_1105470.1-p1;product=actin-like protein, putative
Py17XNL_11	AUGUSTUS	stop_codon	362091	362093	.	+	0	ID=Py17XNL_1105470.1-stop1;Parent=Py17XNL_1105470.1;gene_name=ALP2b;Name=Py17XNL_1105470.1-stop1;transcript_id=Py17XNL_1105470.1;locus_tag=Py17XNL_1105470
Py17XNL_11	AUGUSTUS	three_prime_UTR	362094	362480	0.22	+	.	ID=Py17XNL_1105470.1-3UTR1;Parent=Py17XNL_1105470.1;gene_name=ALP2b;Name=Py17XNL_1105470.1-3UTR1;transcript_id=Py17XNL_1105470.1;locus_tag=Py17XNL_1105470
Py17XNL_11	AUGUSTUS	transcription_end_site	362480	362480	.	+	.	ID=Py17XNL_1105470.1-tts1;Parent=Py17XNL_1105470.1;gene_name=ALP2b;Name=Py17XNL_1105470.1-tts1;transcript_id=Py17XNL_1105470.1;locus_tag=Py17XNL_1105470
###
Py17XNL_11	AUGUSTUS	gene	362536	365520	0.23	+	.	ID=Py17XNL_1105471;gene_id=Py17XNL_1105471;gene_name=Py17XNL_1105471;Name=UDP-N-acetylglucosamine transporter;best_match=PY17X_1106000.1-p1;query_coverage=99.0;percentage_identity=100.0;locus_tag=Py17XNL_1105471
Py17XNL_11	AUGUSTUS	mRNA	362536	365520	0.23	+	.	ID=Py17XNL_1105471.1;Parent=Py17XNL_1105471;gene_name=Py17XNL_1105471;Name=UDP-N-acetylglucosamine transporter.1;best_match=PY17X_1106000.1-p1;query_coverage=99.0;percentage_identity=100.0;transcript_id=Py17XNL_1105471.1;locus_tag=Py17XNL_1105471;protein_id=Py17XNL_1105471.1-p1;product=UDP-N-acetylglucosamine transporter, putative
Py17XNL_11	AUGUSTUS	transcription_start_site	362536	362536	.	+	.	ID=Py17XNL_1105471.1-tss1;Parent=Py17XNL_1105471.1;gene_name=UDP-N-acetylglucosamine transporter;Name=Py17XNL_1105471.1-tss1;transcript_id=Py17XNL_1105471.1;locus_tag=Py17XNL_1105471
Py17XNL_11	AUGUSTUS	exon	362536	362860	.	+	.	ID=Py17XNL_1105471.1-exon1;Parent=Py17XNL_1105471.1;gene_name=UDP-N-acetylglucosamine transporter;Name=Py17XNL_1105471.1-exon1;transcript_id=Py17XNL_1105471.1;locus_tag=Py17XNL_1105471;protein_id=Py17XNL_1105471.1-p1;product=UDP-N-acetylglucosamine transporter, putative
Py17XNL_11	AUGUSTUS	five_prime_UTR	362536	362860	0.24	+	.	ID=Py17XNL_1105471.1-5UTR1;Parent=Py17XNL_1105471.1;gene_name=UDP-N-acetylglucosamine transporter;Name=Py17XNL_1105471.1-5UTR1;transcript_id=Py17XNL_1105471.1;locus_tag=Py17XNL_1105471
Py17XNL_11	AUGUSTUS	five_prime_UTR	363300	363520	1	+	.	ID=Py17XNL_1105471.1-5UTR2;Parent=Py17XNL_1105471.1;gene_name=UDP-N-acetylglucosamine transporter;Name=Py17XNL_1105471.1-5UTR2;transcript_id=Py17XNL_1105471.1;locus_tag=Py17XNL_1105471
Py17XNL_11	AUGUSTUS	exon	363300	365520	.	+	.	ID=Py17XNL_1105471.1-exon2;Parent=Py17XNL_1105471.1;gene_name=UDP-N-acetylglucosamine transporter;Name=Py17XNL_1105471.1-exon2;transcript_id=Py17XNL_1105471.1;locus_tag=Py17XNL_1105471;protein_id=Py17XNL_1105471.1-p1;product=UDP-N-acetylglucosamine transporter, putative
Py17XNL_11	AUGUSTUS	start_codon	363521	363523	.	+	0	ID=Py17XNL_1105471.1-start1;Parent=Py17XNL_1105471.1;gene_name=UDP-N-acetylglucosamine transporter;Name=Py17XNL_1105471.1-start1;transcript_id=Py17XNL_1105471.1;locus_tag=Py17XNL_1105471
Py17XNL_11	AUGUSTUS	CDS	363521	365257	1	+	0	ID=Py17XNL_1105471.1-CDS1;Parent=Py17XNL_1105471.1;gene_name=UDP-N-acetylglucosamine transporter;Name=Py17XNL_1105471.1-p1;transcript_id=Py17XNL_1105471.1;locus_tag=Py17XNL_1105471;protein_id=Py17XNL_1105471.1-p1;product=UDP-N-acetylglucosamine transporter, putative
Py17XNL_11	AUGUSTUS	stop_codon	365255	365257	.	+	0	ID=Py17XNL_1105471.1-stop1;Parent=Py17XNL_1105471.1;gene_name=UDP-N-acetylglucosamine transporter;Name=Py17XNL_1105471.1-stop1;transcript_id=Py17XNL_1105471.1;locus_tag=Py17XNL_1105471
Py17XNL_11	AUGUSTUS	three_prime_UTR	365258	365520	0.76	+	.	ID=Py17XNL_1105471.1-3UTR1;Parent=Py17XNL_1105471.1;gene_name=UDP-N-acetylglucosamine transporter;Name=Py17XNL_1105471.1-3UTR1;transcript_id=Py17XNL_1105471.1;locus_tag=Py17XNL_1105471
Py17XNL_11	AUGUSTUS	transcription_end_site	365520	365520	.	+	.	ID=Py17XNL_1105471.1-tts1;Parent=Py17XNL_1105471.1;gene_name=UDP-N-acetylglucosamine transporter;Name=Py17XNL_1105471.1-tts1;transcript_id=Py17XNL_1105471.1;locus_tag=Py17XNL_1105471
###
Py17XNL_11	AUGUSTUS	gene	365527	368716	0.25	-	.	ID=Py17XNL_1105472;gene_id=Py17XNL_1105472;gene_name=Py17XNL_1105472;Name=conserved protein;best_match=PY17X_1106100.1-p1;query_coverage=99.0;percentage_identity=100.0;locus_tag=Py17XNL_1105472
Py17XNL_11	AUGUSTUS	mRNA	365527	368716	0.25	-	.	ID=Py17XNL_1105472.1;Parent=Py17XNL_1105472;gene_name=Py17XNL_1105472;Name=conserved protein.1;best_match=PY17X_1106100.1-p1;query_coverage=99.0;percentage_identity=100.0;transcript_id=Py17XNL_1105472.1;locus_tag=Py17XNL_1105472;protein_id=Py17XNL_1105472.1-p1;product=conserved protein, unknown function
Py17XNL_11	AUGUSTUS	transcription_end_site	365527	365527	.	-	.	ID=Py17XNL_1105472.1-tts1;Parent=Py17XNL_1105472.1;gene_name=conserved protein;Name=Py17XNL_1105472.1-tts1;transcript_id=Py17XNL_1105472.1;locus_tag=Py17XNL_1105472
Py17XNL_11	AUGUSTUS	three_prime_UTR	365527	365852	0.9	-	.	ID=Py17XNL_1105472.1-3UTR1;Parent=Py17XNL_1105472.1;gene_name=conserved protein;Name=Py17XNL_1105472.1-3UTR1;transcript_id=Py17XNL_1105472.1;locus_tag=Py17XNL_1105472
Py17XNL_11	AUGUSTUS	exon	365527	368445	.	-	.	ID=Py17XNL_1105472.1-exon1;Parent=Py17XNL_1105472.1;gene_name=conserved protein;Name=Py17XNL_1105472.1-exon1;transcript_id=Py17XNL_1105472.1;locus_tag=Py17XNL_1105472;protein_id=Py17XNL_1105472.1-p1;product=conserved protein, unknown function
Py17XNL_11	AUGUSTUS	stop_codon	365853	365855	.	-	0	ID=Py17XNL_1105472.1-stop1;Parent=Py17XNL_1105472.1;gene_name=conserved protein;Name=Py17XNL_1105472.1-stop1;transcript_id=Py17XNL_1105472.1;locus_tag=Py17XNL_1105472
Py17XNL_11	AUGUSTUS	CDS	365853	367985	0.65	-	0	ID=Py17XNL_1105472.1-CDS1;Parent=Py17XNL_1105472.1;gene_name=conserved protein;Name=Py17XNL_1105472.1-p1;transcript_id=Py17XNL_1105472.1;locus_tag=Py17XNL_1105472;protein_id=Py17XNL_1105472.1-p1;product=conserved protein, unknown function
Py17XNL_11	AUGUSTUS	start_codon	367983	367985	.	-	0	ID=Py17XNL_1105472.1-start1;Parent=Py17XNL_1105472.1;gene_name=conserved protein;Name=Py17XNL_1105472.1-start1;transcript_id=Py17XNL_1105472.1;locus_tag=Py17XNL_1105472
Py17XNL_11	AUGUSTUS	five_prime_UTR	367986	368445	0.65	-	.	ID=Py17XNL_1105472.1-5UTR1;Parent=Py17XNL_1105472.1;gene_name=conserved protein;Name=Py17XNL_1105472.1-5UTR1;transcript_id=Py17XNL_1105472.1;locus_tag=Py17XNL_1105472
Py17XNL_11	AUGUSTUS	exon	368630	368716	.	-	.	ID=Py17XNL_1105472.1-exon2;Parent=Py17XNL_1105472.1;gene_name=conserved protein;Name=Py17XNL_1105472.1-exon2;transcript_id=Py17XNL_1105472.1;locus_tag=Py17XNL_1105472;protein_id=Py17XNL_1105472.1-p1;product=conserved protein, unknown function
Py17XNL_11	AUGUSTUS	five_prime_UTR	368630	368716	0.35	-	.	ID=Py17XNL_1105472.1-5UTR2;Parent=Py17XNL_1105472.1;gene_name=conserved protein;Name=Py17XNL_1105472.1-5UTR2;transcript_id=Py17XNL_1105472.1;locus_tag=Py17XNL_1105472
Py17XNL_11	AUGUSTUS	transcription_start_site	368716	368716	.	-	.	ID=Py17XNL_1105472.1-tss1;Parent=Py17XNL_1105472.1;gene_name=conserved protein;Name=Py17XNL_1105472.1-tss1;transcript_id=Py17XNL_1105472.1;locus_tag=Py17XNL_1105472
###
Py17XNL_11	AUGUSTUS	gene	368837	373696	0.19	-	.	ID=Py17XNL_1105473;gene_id=Py17XNL_1105473;gene_name=Py17XNL_1105473;Name=MSH6;best_match=PY17X_1106200.1-p1;query_coverage=99.0;percentage_identity=100.0;locus_tag=Py17XNL_1105473
Py17XNL_11	AUGUSTUS	mRNA	368837	373696	0.1	-	.	ID=Py17XNL_1105473.1;Parent=Py17XNL_1105473;gene_name=Py17XNL_1105473;Name=MSH6.1;best_match=PY17X_1106200.1-p1;query_coverage=99.0;percentage_identity=100.0;transcript_id=Py17XNL_1105473.1;locus_tag=Py17XNL_1105473;protein_id=Py17XNL_1105473.1-p1;product=DNA mismatch repair protein MSH6, putative
Py17XNL_11	AUGUSTUS	transcription_end_site	368837	368837	.	-	.	ID=Py17XNL_1105473.1-tts1;Parent=Py17XNL_1105473.1;gene_name=MSH6;Name=Py17XNL_1105473.1-tts1;transcript_id=Py17XNL_1105473.1;locus_tag=Py17XNL_1105473
Py17XNL_11	AUGUSTUS	three_prime_UTR	368837	369079	0.26	-	.	ID=Py17XNL_1105473.1-3UTR1;Parent=Py17XNL_1105473.1;gene_name=MSH6;Name=Py17XNL_1105473.1-3UTR1;transcript_id=Py17XNL_1105473.1;locus_tag=Py17XNL_1105473
Py17XNL_11	AUGUSTUS	exon	368837	373324	.	-	.	ID=Py17XNL_1105473.1-exon1;Parent=Py17XNL_1105473.1;gene_name=MSH6;Name=Py17XNL_1105473.1-exon1;transcript_id=Py17XNL_1105473.1;locus_tag=Py17XNL_1105473;protein_id=Py17XNL_1105473.1-p1;product=DNA mismatch repair protein MSH6, putative
Py17XNL_11	AUGUSTUS	stop_codon	369080	369082	.	-	0	ID=Py17XNL_1105473.1-stop1;Parent=Py17XNL_1105473.1;gene_name=MSH6;Name=Py17XNL_1105473.1-stop1;transcript_id=Py17XNL_1105473.1;locus_tag=Py17XNL_1105473
Py17XNL_11	AUGUSTUS	CDS	369080	372799	1	-	0	ID=Py17XNL_1105473.1-CDS1;Parent=Py17XNL_1105473.1;gene_name=MSH6;Name=Py17XNL_1105473.1-p1;transcript_id=Py17XNL_1105473.1;locus_tag=Py17XNL_1105473;protein_id=Py17XNL_1105473.1-p1;product=DNA mismatch repair protein MSH6, putative
Py17XNL_11	AUGUSTUS	start_codon	372797	372799	.	-	0	ID=Py17XNL_1105473.1-start1;Parent=Py17XNL_1105473.1;gene_name=MSH6;Name=Py17XNL_1105473.1-start1;transcript_id=Py17XNL_1105473.1;locus_tag=Py17XNL_1105473
Py17XNL_11	AUGUSTUS	five_prime_UTR	372800	373324	1	-	.	ID=Py17XNL_1105473.1-5UTR1;Parent=Py17XNL_1105473.1;gene_name=MSH6;Name=Py17XNL_1105473.1-5UTR1;transcript_id=Py17XNL_1105473.1;locus_tag=Py17XNL_1105473
Py17XNL_11	AUGUSTUS	exon	373468	373696	.	-	.	ID=Py17XNL_1105473.1-exon2;Parent=Py17XNL_1105473.1;gene_name=MSH6;Name=Py17XNL_1105473.1-exon2;transcript_id=Py17XNL_1105473.1;locus_tag=Py17XNL_1105473;protein_id=Py17XNL_1105473.1-p1;product=DNA mismatch repair protein MSH6, putative
Py17XNL_11	AUGUSTUS	five_prime_UTR	373468	373696	0.36	-	.	ID=Py17XNL_1105473.1-5UTR2;Parent=Py17XNL_1105473.1;gene_name=MSH6;Name=Py17XNL_1105473.1-5UTR2;transcript_id=Py17XNL_1105473.1;locus_tag=Py17XNL_1105473
Py17XNL_11	AUGUSTUS	transcription_start_site	373696	373696	.	-	.	ID=Py17XNL_1105473.1-tss1;Parent=Py17XNL_1105473.1;gene_name=MSH6;Name=Py17XNL_1105473.1-tss1;transcript_id=Py17XNL_1105473.1;locus_tag=Py17XNL_1105473
Py17XNL_11	AUGUSTUS	mRNA	368837	373696	0.09	-	.	ID=Py17XNL_1105473.2;Parent=Py17XNL_1105473;gene_name=Py17XNL_1105473;Name=MSH6.2;best_match=PY17X_1106200.1-p1;query_coverage=99.0;percentage_identity=99.919;transcript_id=Py17XNL_1105473.2;locus_tag=Py17XNL_1105473;protein_id=Py17XNL_1105473.2-p2;product=DNA mismatch repair protein MSH6, putative
Py17XNL_11	AUGUSTUS	transcription_end_site	368837	368837	.	-	.	ID=Py17XNL_1105473.2-tts1;Parent=Py17XNL_1105473.2;gene_name=MSH6;Name=Py17XNL_1105473.2-tts1;transcript_id=Py17XNL_1105473.2;locus_tag=Py17XNL_1105473
Py17XNL_11	AUGUSTUS	three_prime_UTR	368837	369079	0.17	-	.	ID=Py17XNL_1105473.2-3UTR1;Parent=Py17XNL_1105473.2;gene_name=MSH6;Name=Py17XNL_1105473.2-3UTR1;transcript_id=Py17XNL_1105473.2;locus_tag=Py17XNL_1105473
Py17XNL_11	AUGUSTUS	exon	368837	372789	.	-	.	ID=Py17XNL_1105473.2-exon1;Parent=Py17XNL_1105473.2;gene_name=MSH6;Name=Py17XNL_1105473.2-exon1;transcript_id=Py17XNL_1105473.2;locus_tag=Py17XNL_1105473;protein_id=Py17XNL_1105473.2-p2;product=DNA mismatch repair protein MSH6, putative
Py17XNL_11	AUGUSTUS	stop_codon	369080	369082	.	-	0	ID=Py17XNL_1105473.2-stop1;Parent=Py17XNL_1105473.2;gene_name=MSH6;Name=Py17XNL_1105473.2-stop1;transcript_id=Py17XNL_1105473.2;locus_tag=Py17XNL_1105473
Py17XNL_11	AUGUSTUS	CDS	369080	372789	0.99	-	2	ID=Py17XNL_1105473.2-CDS1;Parent=Py17XNL_1105473.2;gene_name=MSH6;Name=Py17XNL_1105473.2-p2;transcript_id=Py17XNL_1105473.2;locus_tag=Py17XNL_1105473;protein_id=Py17XNL_1105473.2-p2;product=DNA mismatch repair protein MSH6, putative
Py17XNL_11	AUGUSTUS	intron	372790	372933	0.99	-	.	ID=Py17XNL_1105473.2-intron1;Parent=Py17XNL_1105473.2;gene_name=MSH6;Name=Py17XNL_1105473.2-intron1;transcript_id=Py17XNL_1105473.2;locus_tag=Py17XNL_1105473
Py17XNL_11	AUGUSTUS	CDS	372934	372937	0.99	-	0	ID=Py17XNL_1105473.2-CDS2;Parent=Py17XNL_1105473.2;gene_name=MSH6;Name=Py17XNL_1105473.2-p2;transcript_id=Py17XNL_1105473.2;locus_tag=Py17XNL_1105473;protein_id=Py17XNL_1105473.2-p2;product=DNA mismatch repair protein MSH6, putative
Py17XNL_11	AUGUSTUS	exon	372934	373324	.	-	.	ID=Py17XNL_1105473.2-exon2;Parent=Py17XNL_1105473.2;gene_name=MSH6;Name=Py17XNL_1105473.2-exon2;transcript_id=Py17XNL_1105473.2;locus_tag=Py17XNL_1105473;protein_id=Py17XNL_1105473.2-p2;product=DNA mismatch repair protein MSH6, putative
Py17XNL_11	AUGUSTUS	start_codon	372935	372937	.	-	0	ID=Py17XNL_1105473.2-start1;Parent=Py17XNL_1105473.2;gene_name=MSH6;Name=Py17XNL_1105473.2-start1;transcript_id=Py17XNL_1105473.2;locus_tag=Py17XNL_1105473
Py17XNL_11	AUGUSTUS	five_prime_UTR	372938	373324	0.99	-	.	ID=Py17XNL_1105473.2-5UTR1;Parent=Py17XNL_1105473.2;gene_name=MSH6;Name=Py17XNL_1105473.2-5UTR1;transcript_id=Py17XNL_1105473.2;locus_tag=Py17XNL_1105473
Py17XNL_11	AUGUSTUS	exon	373468	373696	.	-	.	ID=Py17XNL_1105473.2-exon3;Parent=Py17XNL_1105473.2;gene_name=MSH6;Name=Py17XNL_1105473.2-exon3;transcript_id=Py17XNL_1105473.2;locus_tag=Py17XNL_1105473;protein_id=Py17XNL_1105473.2-p2;product=DNA mismatch repair protein MSH6, putative
Py17XNL_11	AUGUSTUS	five_prime_UTR	373468	373696	0.38	-	.	ID=Py17XNL_1105473.2-5UTR2;Parent=Py17XNL_1105473.2;gene_name=MSH6;Name=Py17XNL_1105473.2-5UTR2;transcript_id=Py17XNL_1105473.2;locus_tag=Py17XNL_1105473
Py17XNL_11	AUGUSTUS	transcription_start_site	373696	373696	.	-	.	ID=Py17XNL_1105473.2-tss1;Parent=Py17XNL_1105473.2;gene_name=MSH6;Name=Py17XNL_1105473.2-tss1;transcript_id=Py17XNL_1105473.2;locus_tag=Py17XNL_1105473
###
Py17XNL_11	AUGUSTUS	gene	374006	376580	0.23	+	.	ID=Py17XNL_1105474;gene_id=Py17XNL_1105474;gene_name=Py17XNL_1105474;Name=BCNT domain-containing protein;best_match=PY17X_1106300.1-p1;query_coverage=99.0;percentage_identity=100.0;locus_tag=Py17XNL_1105474
Py17XNL_11	AUGUSTUS	mRNA	374006	376580	0.23	+	.	ID=Py17XNL_1105474.1;Parent=Py17XNL_1105474;gene_name=Py17XNL_1105474;Name=BCNT domain-containing protein.1;best_match=PY17X_1106300.1-p1;query_coverage=99.0;percentage_identity=100.0;transcript_id=Py17XNL_1105474.1;locus_tag=Py17XNL_1105474;protein_id=Py17XNL_1105474.1-p1;product=BCNT domain-containing protein, putative
Py17XNL_11	AUGUSTUS	transcription_start_site	374006	374006	.	+	.	ID=Py17XNL_1105474.1-tss1;Parent=Py17XNL_1105474.1;gene_name=BCNT domain-containing protein;Name=Py17XNL_1105474.1-tss1;transcript_id=Py17XNL_1105474.1;locus_tag=Py17XNL_1105474
Py17XNL_11	AUGUSTUS	exon	374006	374017	.	+	.	ID=Py17XNL_1105474.1-exon1;Parent=Py17XNL_1105474.1;gene_name=BCNT domain-containing protein;Name=Py17XNL_1105474.1-exon1;transcript_id=Py17XNL_1105474.1;locus_tag=Py17XNL_1105474;protein_id=Py17XNL_1105474.1-p1;product=BCNT domain-containing protein, putative
Py17XNL_11	AUGUSTUS	five_prime_UTR	374006	374017	0.94	+	.	ID=Py17XNL_1105474.1-5UTR1;Parent=Py17XNL_1105474.1;gene_name=BCNT domain-containing protein;Name=Py17XNL_1105474.1-5UTR1;transcript_id=Py17XNL_1105474.1;locus_tag=Py17XNL_1105474
Py17XNL_11	AUGUSTUS	five_prime_UTR	374250	375227	0.82	+	.	ID=Py17XNL_1105474.1-5UTR2;Parent=Py17XNL_1105474.1;gene_name=BCNT domain-containing protein;Name=Py17XNL_1105474.1-5UTR2;transcript_id=Py17XNL_1105474.1;locus_tag=Py17XNL_1105474
Py17XNL_11	AUGUSTUS	exon	374250	376580	.	+	.	ID=Py17XNL_1105474.1-exon2;Parent=Py17XNL_1105474.1;gene_name=BCNT domain-containing protein;Name=Py17XNL_1105474.1-exon2;transcript_id=Py17XNL_1105474.1;locus_tag=Py17XNL_1105474;protein_id=Py17XNL_1105474.1-p1;product=BCNT domain-containing protein, putative
Py17XNL_11	AUGUSTUS	start_codon	375228	375230	.	+	0	ID=Py17XNL_1105474.1-start1;Parent=Py17XNL_1105474.1;gene_name=BCNT domain-containing protein;Name=Py17XNL_1105474.1-start1;transcript_id=Py17XNL_1105474.1;locus_tag=Py17XNL_1105474
Py17XNL_11	AUGUSTUS	CDS	375228	376073	0.89	+	0	ID=Py17XNL_1105474.1-CDS1;Parent=Py17XNL_1105474.1;gene_name=BCNT domain-containing protein;Name=Py17XNL_1105474.1-p1;transcript_id=Py17XNL_1105474.1;locus_tag=Py17XNL_1105474;protein_id=Py17XNL_1105474.1-p1;product=BCNT domain-containing protein, putative
Py17XNL_11	AUGUSTUS	stop_codon	376071	376073	.	+	0	ID=Py17XNL_1105474.1-stop1;Parent=Py17XNL_1105474.1;gene_name=BCNT domain-containing protein;Name=Py17XNL_1105474.1-stop1;transcript_id=Py17XNL_1105474.1;locus_tag=Py17XNL_1105474
Py17XNL_11	AUGUSTUS	three_prime_UTR	376074	376580	0.24	+	.	ID=Py17XNL_1105474.1-3UTR1;Parent=Py17XNL_1105474.1;gene_name=BCNT domain-containing protein;Name=Py17XNL_1105474.1-3UTR1;transcript_id=Py17XNL_1105474.1;locus_tag=Py17XNL_1105474
Py17XNL_11	AUGUSTUS	transcription_end_site	376580	376580	.	+	.	ID=Py17XNL_1105474.1-tts1;Parent=Py17XNL_1105474.1;gene_name=BCNT domain-containing protein;Name=Py17XNL_1105474.1-tts1;transcript_id=Py17XNL_1105474.1;locus_tag=Py17XNL_1105474
###
Py17XNL_11	AUGUSTUS	gene	376827	379316	0.24	-	.	ID=Py17XNL_1105475;gene_id=Py17XNL_1105475;gene_name=Py17XNL_1105475;Name=conserved Plasmodium protein;best_match=PY17X_1106400.1-p1;query_coverage=99.0;percentage_identity=100.0;locus_tag=Py17XNL_1105475
Py17XNL_11	AUGUSTUS	mRNA	376827	379316	0.24	-	.	ID=Py17XNL_1105475.1;Parent=Py17XNL_1105475;gene_name=Py17XNL_1105475;Name=conserved Plasmodium protein.1;best_match=PY17X_1106400.1-p1;query_coverage=99.0;percentage_identity=100.0;transcript_id=Py17XNL_1105475.1;locus_tag=Py17XNL_1105475;protein_id=Py17XNL_1105475.1-p1;product=conserved Plasmodium protein, unknown function
Py17XNL_11	AUGUSTUS	transcription_end_site	376827	376827	.	-	.	ID=Py17XNL_1105475.1-tts1;Parent=Py17XNL_1105475.1;gene_name=conserved Plasmodium protein;Name=Py17XNL_1105475.1-tts1;transcript_id=Py17XNL_1105475.1;locus_tag=Py17XNL_1105475
Py17XNL_11	AUGUSTUS	three_prime_UTR	376827	377743	0.3	-	.	ID=Py17XNL_1105475.1-3UTR1;Parent=Py17XNL_1105475.1;gene_name=conserved Plasmodium protein;Name=Py17XNL_1105475.1-3UTR1;transcript_id=Py17XNL_1105475.1;locus_tag=Py17XNL_1105475
Py17XNL_11	AUGUSTUS	exon	376827	379316	.	-	.	ID=Py17XNL_1105475.1-exon1;Parent=Py17XNL_1105475.1;gene_name=conserved Plasmodium protein;Name=Py17XNL_1105475.1-exon1;transcript_id=Py17XNL_1105475.1;locus_tag=Py17XNL_1105475;protein_id=Py17XNL_1105475.1-p1;product=conserved Plasmodium protein, unknown function
Py17XNL_11	AUGUSTUS	stop_codon	377744	377746	.	-	0	ID=Py17XNL_1105475.1-stop1;Parent=Py17XNL_1105475.1;gene_name=conserved Plasmodium protein;Name=Py17XNL_1105475.1-stop1;transcript_id=Py17XNL_1105475.1;locus_tag=Py17XNL_1105475
Py17XNL_11	AUGUSTUS	CDS	377744	379099	1	-	0	ID=Py17XNL_1105475.1-CDS1;Parent=Py17XNL_1105475.1;gene_name=conserved Plasmodium protein;Name=Py17XNL_1105475.1-p1;transcript_id=Py17XNL_1105475.1;locus_tag=Py17XNL_1105475;protein_id=Py17XNL_1105475.1-p1;product=conserved Plasmodium protein, unknown function
Py17XNL_11	AUGUSTUS	start_codon	379097	379099	.	-	0	ID=Py17XNL_1105475.1-start1;Parent=Py17XNL_1105475.1;gene_name=conserved Plasmodium protein;Name=Py17XNL_1105475.1-start1;transcript_id=Py17XNL_1105475.1;locus_tag=Py17XNL_1105475
Py17XNL_11	AUGUSTUS	five_prime_UTR	379100	379316	0.75	-	.	ID=Py17XNL_1105475.1-5UTR1;Parent=Py17XNL_1105475.1;gene_name=conserved Plasmodium protein;Name=Py17XNL_1105475.1-5UTR1;transcript_id=Py17XNL_1105475.1;locus_tag=Py17XNL_1105475
Py17XNL_11	AUGUSTUS	transcription_start_site	379316	379316	.	-	.	ID=Py17XNL_1105475.1-tss1;Parent=Py17XNL_1105475.1;gene_name=conserved Plasmodium protein;Name=Py17XNL_1105475.1-tss1;transcript_id=Py17XNL_1105475.1;locus_tag=Py17XNL_1105475
###
Py17XNL_11	AUGUSTUS	gene	380887	384356	0.12	-	.	ID=Py17XNL_1105476;gene_id=Py17XNL_1105476;gene_name=Py17XNL_1105476;Name=SUMO;best_match=PY17X_1106500.1-p1;query_coverage=99.0;percentage_identity=100.0;locus_tag=Py17XNL_1105476
Py17XNL_11	AUGUSTUS	mRNA	380887	384356	0.12	-	.	ID=Py17XNL_1105476.1;Parent=Py17XNL_1105476;gene_name=Py17XNL_1105476;Name=SUMO.1;best_match=PY17X_1106500.1-p1;query_coverage=99.0;percentage_identity=100.0;transcript_id=Py17XNL_1105476.1;locus_tag=Py17XNL_1105476;protein_id=Py17XNL_1105476.1-p1;product=small ubiquitin-related modifier, putative
Py17XNL_11	AUGUSTUS	transcription_end_site	380887	380887	.	-	.	ID=Py17XNL_1105476.1-tts1;Parent=Py17XNL_1105476.1;gene_name=SUMO;Name=Py17XNL_1105476.1-tts1;transcript_id=Py17XNL_1105476.1;locus_tag=Py17XNL_1105476
Py17XNL_11	AUGUSTUS	three_prime_UTR	380887	381507	0.66	-	.	ID=Py17XNL_1105476.1-3UTR1;Parent=Py17XNL_1105476.1;gene_name=SUMO;Name=Py17XNL_1105476.1-3UTR1;transcript_id=Py17XNL_1105476.1;locus_tag=Py17XNL_1105476
Py17XNL_11	AUGUSTUS	exon	380887	381635	.	-	.	ID=Py17XNL_1105476.1-exon1;Parent=Py17XNL_1105476.1;gene_name=SUMO;Name=Py17XNL_1105476.1-exon1;transcript_id=Py17XNL_1105476.1;locus_tag=Py17XNL_1105476;protein_id=Py17XNL_1105476.1-p1;product=small ubiquitin-related modifier, putative
Py17XNL_11	AUGUSTUS	stop_codon	381508	381510	.	-	0	ID=Py17XNL_1105476.1-stop1;Parent=Py17XNL_1105476.1;gene_name=SUMO;Name=Py17XNL_1105476.1-stop1;transcript_id=Py17XNL_1105476.1;locus_tag=Py17XNL_1105476
Py17XNL_11	AUGUSTUS	CDS	381508	381635	1	-	2	ID=Py17XNL_1105476.1-CDS1;Parent=Py17XNL_1105476.1;gene_name=SUMO;Name=Py17XNL_1105476.1-p1;transcript_id=Py17XNL_1105476.1;locus_tag=Py17XNL_1105476;protein_id=Py17XNL_1105476.1-p1;product=small ubiquitin-related modifier, putative
Py17XNL_11	AUGUSTUS	intron	381636	381857	1	-	.	ID=Py17XNL_1105476.1-intron1;Parent=Py17XNL_1105476.1;gene_name=SUMO;Name=Py17XNL_1105476.1-intron1;transcript_id=Py17XNL_1105476.1;locus_tag=Py17XNL_1105476
Py17XNL_11	AUGUSTUS	CDS	381858	382041	1	-	0	ID=Py17XNL_1105476.1-CDS2;Parent=Py17XNL_1105476.1;gene_name=SUMO;Name=Py17XNL_1105476.1-p1;transcript_id=Py17XNL_1105476.1;locus_tag=Py17XNL_1105476;protein_id=Py17XNL_1105476.1-p1;product=small ubiquitin-related modifier, putative
Py17XNL_11	AUGUSTUS	exon	381858	383135	.	-	.	ID=Py17XNL_1105476.1-exon2;Parent=Py17XNL_1105476.1;gene_name=SUMO;Name=Py17XNL_1105476.1-exon2;transcript_id=Py17XNL_1105476.1;locus_tag=Py17XNL_1105476;protein_id=Py17XNL_1105476.1-p1;product=small ubiquitin-related modifier, putative
Py17XNL_11	AUGUSTUS	start_codon	382039	382041	.	-	0	ID=Py17XNL_1105476.1-start1;Parent=Py17XNL_1105476.1;gene_name=SUMO;Name=Py17XNL_1105476.1-start1;transcript_id=Py17XNL_1105476.1;locus_tag=Py17XNL_1105476
Py17XNL_11	AUGUSTUS	five_prime_UTR	382042	383135	0.49	-	.	ID=Py17XNL_1105476.1-5UTR1;Parent=Py17XNL_1105476.1;gene_name=SUMO;Name=Py17XNL_1105476.1-5UTR1;transcript_id=Py17XNL_1105476.1;locus_tag=Py17XNL_1105476
Py17XNL_11	AUGUSTUS	exon	383220	383288	.	-	.	ID=Py17XNL_1105476.1-exon3;Parent=Py17XNL_1105476.1;gene_name=SUMO;Name=Py17XNL_1105476.1-exon3;transcript_id=Py17XNL_1105476.1;locus_tag=Py17XNL_1105476;protein_id=Py17XNL_1105476.1-p1;product=small ubiquitin-related modifier, putative
Py17XNL_11	AUGUSTUS	five_prime_UTR	383220	383288	1	-	.	ID=Py17XNL_1105476.1-5UTR2;Parent=Py17XNL_1105476.1;gene_name=SUMO;Name=Py17XNL_1105476.1-5UTR2;transcript_id=Py17XNL_1105476.1;locus_tag=Py17XNL_1105476
Py17XNL_11	AUGUSTUS	exon	383404	383488	.	-	.	ID=Py17XNL_1105476.1-exon4;Parent=Py17XNL_1105476.1;gene_name=SUMO;Name=Py17XNL_1105476.1-exon4;transcript_id=Py17XNL_1105476.1;locus_tag=Py17XNL_1105476;protein_id=Py17XNL_1105476.1-p1;product=small ubiquitin-related modifier, putative
Py17XNL_11	AUGUSTUS	five_prime_UTR	383404	383488	1	-	.	ID=Py17XNL_1105476.1-5UTR3;Parent=Py17XNL_1105476.1;gene_name=SUMO;Name=Py17XNL_1105476.1-5UTR3;transcript_id=Py17XNL_1105476.1;locus_tag=Py17XNL_1105476
Py17XNL_11	AUGUSTUS	exon	383597	383646	.	-	.	ID=Py17XNL_1105476.1-exon5;Parent=Py17XNL_1105476.1;gene_name=SUMO;Name=Py17XNL_1105476.1-exon5;transcript_id=Py17XNL_1105476.1;locus_tag=Py17XNL_1105476;protein_id=Py17XNL_1105476.1-p1;product=small ubiquitin-related modifier, putative
Py17XNL_11	AUGUSTUS	five_prime_UTR	383597	383646	0.75	-	.	ID=Py17XNL_1105476.1-5UTR4;Parent=Py17XNL_1105476.1;gene_name=SUMO;Name=Py17XNL_1105476.1-5UTR4;transcript_id=Py17XNL_1105476.1;locus_tag=Py17XNL_1105476
Py17XNL_11	AUGUSTUS	exon	383818	384356	.	-	.	ID=Py17XNL_1105476.1-exon6;Parent=Py17XNL_1105476.1;gene_name=SUMO;Name=Py17XNL_1105476.1-exon6;transcript_id=Py17XNL_1105476.1;locus_tag=Py17XNL_1105476;protein_id=Py17XNL_1105476.1-p1;product=small ubiquitin-related modifier, putative
Py17XNL_11	AUGUSTUS	five_prime_UTR	383818	384356	0.39	-	.	ID=Py17XNL_1105476.1-5UTR5;Parent=Py17XNL_1105476.1;gene_name=SUMO;Name=Py17XNL_1105476.1-5UTR5;transcript_id=Py17XNL_1105476.1;locus_tag=Py17XNL_1105476
Py17XNL_11	AUGUSTUS	transcription_start_site	384356	384356	.	-	.	ID=Py17XNL_1105476.1-tss1;Parent=Py17XNL_1105476.1;gene_name=SUMO;Name=Py17XNL_1105476.1-tss1;transcript_id=Py17XNL_1105476.1;locus_tag=Py17XNL_1105476
###
Py17XNL_11	AUGUSTUS	gene	382917	384676	0.1	-	.	ID=Py17XNL_1105477;gene_id=Py17XNL_1105477;gene_name=Py17XNL_1105477;Name=MED11;best_match=PY17X_1106600.1-p1;query_coverage=99.0;percentage_identity=98.551;locus_tag=Py17XNL_1105477
Py17XNL_11	AUGUSTUS	mRNA	382917	384676	0.1	-	.	ID=Py17XNL_1105477.1;Parent=Py17XNL_1105477;gene_name=Py17XNL_1105477;Name=MED11.1;best_match=PY17X_1106600.1-p1;query_coverage=99.0;percentage_identity=98.551;transcript_id=Py17XNL_1105477.1;locus_tag=Py17XNL_1105477;protein_id=Py17XNL_1105477.1-p1;product=mediator of RNA polymerase II transcription subunit 11, putative
Py17XNL_11	AUGUSTUS	transcription_end_site	382917	382917	.	-	.	ID=Py17XNL_1105477.1-tts1;Parent=Py17XNL_1105477.1;gene_name=MED11;Name=Py17XNL_1105477.1-tts1;transcript_id=Py17XNL_1105477.1;locus_tag=Py17XNL_1105477
Py17XNL_11	AUGUSTUS	exon	382917	383135	.	-	.	ID=Py17XNL_1105477.1-exon1;Parent=Py17XNL_1105477.1;gene_name=MED11;Name=Py17XNL_1105477.1-exon1;transcript_id=Py17XNL_1105477.1;locus_tag=Py17XNL_1105477;protein_id=Py17XNL_1105477.1-p1;product=mediator of RNA polymerase II transcription subunit 11, putative
Py17XNL_11	AUGUSTUS	three_prime_UTR	382917	383135	0.27	-	.	ID=Py17XNL_1105477.1-3UTR1;Parent=Py17XNL_1105477.1;gene_name=MED11;Name=Py17XNL_1105477.1-3UTR1;transcript_id=Py17XNL_1105477.1;locus_tag=Py17XNL_1105477
Py17XNL_11	AUGUSTUS	exon	383220	383288	.	-	.	ID=Py17XNL_1105477.1-exon2;Parent=Py17XNL_1105477.1;gene_name=MED11;Name=Py17XNL_1105477.1-exon2;transcript_id=Py17XNL_1105477.1;locus_tag=Py17XNL_1105477;protein_id=Py17XNL_1105477.1-p1;product=mediator of RNA polymerase II transcription subunit 11, putative
Py17XNL_11	AUGUSTUS	three_prime_UTR	383220	383288	0.99	-	.	ID=Py17XNL_1105477.1-3UTR2;Parent=Py17XNL_1105477.1;gene_name=MED11;Name=Py17XNL_1105477.1-3UTR2;transcript_id=Py17XNL_1105477.1;locus_tag=Py17XNL_1105477
Py17XNL_11	AUGUSTUS	three_prime_UTR	383404	383592	0.99	-	.	ID=Py17XNL_1105477.1-3UTR3;Parent=Py17XNL_1105477.1;gene_name=MED11;Name=Py17XNL_1105477.1-3UTR3;transcript_id=Py17XNL_1105477.1;locus_tag=Py17XNL_1105477
Py17XNL_11	AUGUSTUS	exon	383404	383646	.	-	.	ID=Py17XNL_1105477.1-exon3;Parent=Py17XNL_1105477.1;gene_name=MED11;Name=Py17XNL_1105477.1-exon3;transcript_id=Py17XNL_1105477.1;locus_tag=Py17XNL_1105477;protein_id=Py17XNL_1105477.1-p1;product=mediator of RNA polymerase II transcription subunit 11, putative
Py17XNL_11	AUGUSTUS	stop_codon	383593	383595	.	-	0	ID=Py17XNL_1105477.1-stop1;Parent=Py17XNL_1105477.1;gene_name=MED11;Name=Py17XNL_1105477.1-stop1;transcript_id=Py17XNL_1105477.1;locus_tag=Py17XNL_1105477
Py17XNL_11	AUGUSTUS	CDS	383593	383646	1	-	0	ID=Py17XNL_1105477.1-CDS1;Parent=Py17XNL_1105477.1;gene_name=MED11;Name=Py17XNL_1105477.1-p1;transcript_id=Py17XNL_1105477.1;locus_tag=Py17XNL_1105477;protein_id=Py17XNL_1105477.1-p1;product=mediator of RNA polymerase II transcription subunit 11, putative
Py17XNL_11	AUGUSTUS	intron	383647	383817	1	-	.	ID=Py17XNL_1105477.1-intron1;Parent=Py17XNL_1105477.1;gene_name=MED11;Name=Py17XNL_1105477.1-intron1;transcript_id=Py17XNL_1105477.1;locus_tag=Py17XNL_1105477
Py17XNL_11	AUGUSTUS	exon	383818	383931	.	-	.	ID=Py17XNL_1105477.1-exon4;Parent=Py17XNL_1105477.1;gene_name=MED11;Name=Py17XNL_1105477.1-exon4;transcript_id=Py17XNL_1105477.1;locus_tag=Py17XNL_1105477;protein_id=Py17XNL_1105477.1-p1;product=mediator of RNA polymerase II transcription subunit 11, putative
Py17XNL_11	AUGUSTUS	CDS	383818	383931	1	-	0	ID=Py17XNL_1105477.1-CDS2;Parent=Py17XNL_1105477.1;gene_name=MED11;Name=Py17XNL_1105477.1-p1;transcript_id=Py17XNL_1105477.1;locus_tag=Py17XNL_1105477;protein_id=Py17XNL_1105477.1-p1;product=mediator of RNA polymerase II transcription subunit 11, putative
Py17XNL_11	AUGUSTUS	intron	383932	384196	1	-	.	ID=Py17XNL_1105477.1-intron2;Parent=Py17XNL_1105477.1;gene_name=MED11;Name=Py17XNL_1105477.1-intron2;transcript_id=Py17XNL_1105477.1;locus_tag=Py17XNL_1105477
Py17XNL_11	AUGUSTUS	CDS	384197	384238	1	-	0	ID=Py17XNL_1105477.1-CDS3;Parent=Py17XNL_1105477.1;gene_name=MED11;Name=Py17XNL_1105477.1-p1;transcript_id=Py17XNL_1105477.1;locus_tag=Py17XNL_1105477;protein_id=Py17XNL_1105477.1-p1;product=mediator of RNA polymerase II transcription subunit 11, putative
Py17XNL_11	AUGUSTUS	exon	384197	384676	.	-	.	ID=Py17XNL_1105477.1-exon5;Parent=Py17XNL_1105477.1;gene_name=MED11;Name=Py17XNL_1105477.1-exon5;transcript_id=Py17XNL_1105477.1;locus_tag=Py17XNL_1105477;protein_id=Py17XNL_1105477.1-p1;product=mediator of RNA polymerase II transcription subunit 11, putative
Py17XNL_11	AUGUSTUS	start_codon	384236	384238	.	-	0	ID=Py17XNL_1105477.1-start1;Parent=Py17XNL_1105477.1;gene_name=MED11;Name=Py17XNL_1105477.1-start1;transcript_id=Py17XNL_1105477.1;locus_tag=Py17XNL_1105477
Py17XNL_11	AUGUSTUS	five_prime_UTR	384239	384676	0.27	-	.	ID=Py17XNL_1105477.1-5UTR1;Parent=Py17XNL_1105477.1;gene_name=MED11;Name=Py17XNL_1105477.1-5UTR1;transcript_id=Py17XNL_1105477.1;locus_tag=Py17XNL_1105477
Py17XNL_11	AUGUSTUS	transcription_start_site	384676	384676	.	-	.	ID=Py17XNL_1105477.1-tss1;Parent=Py17XNL_1105477.1;gene_name=MED11;Name=Py17XNL_1105477.1-tss1;transcript_id=Py17XNL_1105477.1;locus_tag=Py17XNL_1105477
###
Py17XNL_11	AUGUSTUS	gene	384706	386030	0.19	+	.	ID=Py17XNL_1105478;gene_id=Py17XNL_1105478;gene_name=Py17XNL_1105478;Name=conserved Plasmodium protein;best_match=PY17X_1106700.1-p1;query_coverage=99.0;percentage_identity=100.0;locus_tag=Py17XNL_1105478
Py17XNL_11	AUGUSTUS	mRNA	384706	386030	0.19	+	.	ID=Py17XNL_1105478.1;Parent=Py17XNL_1105478;gene_name=Py17XNL_1105478;Name=conserved Plasmodium protein.1;best_match=PY17X_1106700.1-p1;query_coverage=99.0;percentage_identity=100.0;transcript_id=Py17XNL_1105478.1;locus_tag=Py17XNL_1105478;protein_id=Py17XNL_1105478.1-p1;product=conserved Plasmodium protein, unknown function
Py17XNL_11	AUGUSTUS	transcription_start_site	384706	384706	.	+	.	ID=Py17XNL_1105478.1-tss1;Parent=Py17XNL_1105478.1;gene_name=conserved Plasmodium protein;Name=Py17XNL_1105478.1-tss1;transcript_id=Py17XNL_1105478.1;locus_tag=Py17XNL_1105478
Py17XNL_11	AUGUSTUS	five_prime_UTR	384706	384933	0.41	+	.	ID=Py17XNL_1105478.1-5UTR1;Parent=Py17XNL_1105478.1;gene_name=conserved Plasmodium protein;Name=Py17XNL_1105478.1-5UTR1;transcript_id=Py17XNL_1105478.1;locus_tag=Py17XNL_1105478
Py17XNL_11	AUGUSTUS	exon	384706	385416	.	+	.	ID=Py17XNL_1105478.1-exon1;Parent=Py17XNL_1105478.1;gene_name=conserved Plasmodium protein;Name=Py17XNL_1105478.1-exon1;transcript_id=Py17XNL_1105478.1;locus_tag=Py17XNL_1105478;protein_id=Py17XNL_1105478.1-p1;product=conserved Plasmodium protein, unknown function
Py17XNL_11	AUGUSTUS	start_codon	384934	384936	.	+	0	ID=Py17XNL_1105478.1-start1;Parent=Py17XNL_1105478.1;gene_name=conserved Plasmodium protein;Name=Py17XNL_1105478.1-start1;transcript_id=Py17XNL_1105478.1;locus_tag=Py17XNL_1105478
Py17XNL_11	AUGUSTUS	CDS	384934	385416	1	+	0	ID=Py17XNL_1105478.1-CDS1;Parent=Py17XNL_1105478.1;gene_name=conserved Plasmodium protein;Name=Py17XNL_1105478.1-p1;transcript_id=Py17XNL_1105478.1;locus_tag=Py17XNL_1105478;protein_id=Py17XNL_1105478.1-p1;product=conserved Plasmodium protein, unknown function
Py17XNL_11	AUGUSTUS	intron	385417	385499	1	+	.	ID=Py17XNL_1105478.1-intron1;Parent=Py17XNL_1105478.1;gene_name=conserved Plasmodium protein;Name=Py17XNL_1105478.1-intron1;transcript_id=Py17XNL_1105478.1;locus_tag=Py17XNL_1105478
Py17XNL_11	AUGUSTUS	exon	385500	385614	.	+	.	ID=Py17XNL_1105478.1-exon2;Parent=Py17XNL_1105478.1;gene_name=conserved Plasmodium protein;Name=Py17XNL_1105478.1-exon2;transcript_id=Py17XNL_1105478.1;locus_tag=Py17XNL_1105478;protein_id=Py17XNL_1105478.1-p1;product=conserved Plasmodium protein, unknown function
Py17XNL_11	AUGUSTUS	CDS	385500	385614	1	+	0	ID=Py17XNL_1105478.1-CDS2;Parent=Py17XNL_1105478.1;gene_name=conserved Plasmodium protein;Name=Py17XNL_1105478.1-p1;transcript_id=Py17XNL_1105478.1;locus_tag=Py17XNL_1105478;protein_id=Py17XNL_1105478.1-p1;product=conserved Plasmodium protein, unknown function
Py17XNL_11	AUGUSTUS	intron	385615	385768	1	+	.	ID=Py17XNL_1105478.1-intron2;Parent=Py17XNL_1105478.1;gene_name=conserved Plasmodium protein;Name=Py17XNL_1105478.1-intron2;transcript_id=Py17XNL_1105478.1;locus_tag=Py17XNL_1105478
Py17XNL_11	AUGUSTUS	CDS	385769	385914	1	+	2	ID=Py17XNL_1105478.1-CDS3;Parent=Py17XNL_1105478.1;gene_name=conserved Plasmodium protein;Name=Py17XNL_1105478.1-p1;transcript_id=Py17XNL_1105478.1;locus_tag=Py17XNL_1105478;protein_id=Py17XNL_1105478.1-p1;product=conserved Plasmodium protein, unknown function
Py17XNL_11	AUGUSTUS	exon	385769	386030	.	+	.	ID=Py17XNL_1105478.1-exon3;Parent=Py17XNL_1105478.1;gene_name=conserved Plasmodium protein;Name=Py17XNL_1105478.1-exon3;transcript_id=Py17XNL_1105478.1;locus_tag=Py17XNL_1105478;protein_id=Py17XNL_1105478.1-p1;product=conserved Plasmodium protein, unknown function
Py17XNL_11	AUGUSTUS	stop_codon	385912	385914	.	+	0	ID=Py17XNL_1105478.1-stop1;Parent=Py17XNL_1105478.1;gene_name=conserved Plasmodium protein;Name=Py17XNL_1105478.1-stop1;transcript_id=Py17XNL_1105478.1;locus_tag=Py17XNL_1105478
Py17XNL_11	AUGUSTUS	three_prime_UTR	385915	386030	0.43	+	.	ID=Py17XNL_1105478.1-3UTR1;Parent=Py17XNL_1105478.1;gene_name=conserved Plasmodium protein;Name=Py17XNL_1105478.1-3UTR1;transcript_id=Py17XNL_1105478.1;locus_tag=Py17XNL_1105478
Py17XNL_11	AUGUSTUS	transcription_end_site	386030	386030	.	+	.	ID=Py17XNL_1105478.1-tts1;Parent=Py17XNL_1105478.1;gene_name=conserved Plasmodium protein;Name=Py17XNL_1105478.1-tts1;transcript_id=Py17XNL_1105478.1;locus_tag=Py17XNL_1105478
###
Py17XNL_11	AUGUSTUS	gene	386057	387426	0.46	-	.	ID=Py17XNL_1105479;gene_id=Py17XNL_1105479;gene_name=Py17XNL_1105479;Name=60S ribosomal subunit protein L24;best_match=PY17X_1106800.1-p1;query_coverage=99.0;percentage_identity=100.0;locus_tag=Py17XNL_1105479
Py17XNL_11	AUGUSTUS	mRNA	386057	387426	0.46	-	.	ID=Py17XNL_1105479.1;Parent=Py17XNL_1105479;gene_name=Py17XNL_1105479;Name=60S ribosomal subunit protein L24.1;best_match=PY17X_1106800.1-p1;query_coverage=99.0;percentage_identity=100.0;transcript_id=Py17XNL_1105479.1;locus_tag=Py17XNL_1105479;protein_id=Py17XNL_1105479.1-p1;product=60S ribosomal subunit protein L24, putative
Py17XNL_11	AUGUSTUS	transcription_end_site	386057	386057	.	-	.	ID=Py17XNL_1105479.1-tts1;Parent=Py17XNL_1105479.1;gene_name=60S ribosomal subunit protein L24;Name=Py17XNL_1105479.1-tts1;transcript_id=Py17XNL_1105479.1;locus_tag=Py17XNL_1105479
Py17XNL_11	AUGUSTUS	three_prime_UTR	386057	386269	0.46	-	.	ID=Py17XNL_1105479.1-3UTR1;Parent=Py17XNL_1105479.1;gene_name=60S ribosomal subunit protein L24;Name=Py17XNL_1105479.1-3UTR1;transcript_id=Py17XNL_1105479.1;locus_tag=Py17XNL_1105479
Py17XNL_11	AUGUSTUS	exon	386057	386314	.	-	.	ID=Py17XNL_1105479.1-exon1;Parent=Py17XNL_1105479.1;gene_name=60S ribosomal subunit protein L24;Name=Py17XNL_1105479.1-exon1;transcript_id=Py17XNL_1105479.1;locus_tag=Py17XNL_1105479;protein_id=Py17XNL_1105479.1-p1;product=60S ribosomal subunit protein L24, putative
Py17XNL_11	AUGUSTUS	stop_codon	386270	386272	.	-	0	ID=Py17XNL_1105479.1-stop1;Parent=Py17XNL_1105479.1;gene_name=60S ribosomal subunit protein L24;Name=Py17XNL_1105479.1-stop1;transcript_id=Py17XNL_1105479.1;locus_tag=Py17XNL_1105479
Py17XNL_11	AUGUSTUS	CDS	386270	386314	0.93	-	0	ID=Py17XNL_1105479.1-CDS1;Parent=Py17XNL_1105479.1;gene_name=60S ribosomal subunit protein L24;Name=Py17XNL_1105479.1-p1;transcript_id=Py17XNL_1105479.1;locus_tag=Py17XNL_1105479;protein_id=Py17XNL_1105479.1-p1;product=60S ribosomal subunit protein L24, putative
Py17XNL_11	AUGUSTUS	intron	386315	386495	0.93	-	.	ID=Py17XNL_1105479.1-intron1;Parent=Py17XNL_1105479.1;gene_name=60S ribosomal subunit protein L24;Name=Py17XNL_1105479.1-intron1;transcript_id=Py17XNL_1105479.1;locus_tag=Py17XNL_1105479
Py17XNL_11	AUGUSTUS	CDS	386496	386753	0.93	-	0	ID=Py17XNL_1105479.1-CDS2;Parent=Py17XNL_1105479.1;gene_name=60S ribosomal subunit protein L24;Name=Py17XNL_1105479.1-p1;transcript_id=Py17XNL_1105479.1;locus_tag=Py17XNL_1105479;protein_id=Py17XNL_1105479.1-p1;product=60S ribosomal subunit protein L24, putative
Py17XNL_11	AUGUSTUS	exon	386496	387019	.	-	.	ID=Py17XNL_1105479.1-exon2;Parent=Py17XNL_1105479.1;gene_name=60S ribosomal subunit protein L24;Name=Py17XNL_1105479.1-exon2;transcript_id=Py17XNL_1105479.1;locus_tag=Py17XNL_1105479;protein_id=Py17XNL_1105479.1-p1;product=60S ribosomal subunit protein L24, putative
Py17XNL_11	AUGUSTUS	start_codon	386751	386753	.	-	0	ID=Py17XNL_1105479.1-start1;Parent=Py17XNL_1105479.1;gene_name=60S ribosomal subunit protein L24;Name=Py17XNL_1105479.1-start1;transcript_id=Py17XNL_1105479.1;locus_tag=Py17XNL_1105479
Py17XNL_11	AUGUSTUS	five_prime_UTR	386754	387019	1	-	.	ID=Py17XNL_1105479.1-5UTR1;Parent=Py17XNL_1105479.1;gene_name=60S ribosomal subunit protein L24;Name=Py17XNL_1105479.1-5UTR1;transcript_id=Py17XNL_1105479.1;locus_tag=Py17XNL_1105479
Py17XNL_11	AUGUSTUS	exon	387138	387426	.	-	.	ID=Py17XNL_1105479.1-exon3;Parent=Py17XNL_1105479.1;gene_name=60S ribosomal subunit protein L24;Name=Py17XNL_1105479.1-exon3;transcript_id=Py17XNL_1105479.1;locus_tag=Py17XNL_1105479;protein_id=Py17XNL_1105479.1-p1;product=60S ribosomal subunit protein L24, putative
Py17XNL_11	AUGUSTUS	five_prime_UTR	387138	387426	0.97	-	.	ID=Py17XNL_1105479.1-5UTR2;Parent=Py17XNL_1105479.1;gene_name=60S ribosomal subunit protein L24;Name=Py17XNL_1105479.1-5UTR2;transcript_id=Py17XNL_1105479.1;locus_tag=Py17XNL_1105479
Py17XNL_11	AUGUSTUS	transcription_start_site	387426	387426	.	-	.	ID=Py17XNL_1105479.1-tss1;Parent=Py17XNL_1105479.1;gene_name=60S ribosomal subunit protein L24;Name=Py17XNL_1105479.1-tss1;transcript_id=Py17XNL_1105479.1;locus_tag=Py17XNL_1105479
###
Py17XNL_11	AUGUSTUS	gene	387626	389070	0.2	+	.	ID=Py17XNL_1105480;gene_id=Py17XNL_1105480;gene_name=Py17XNL_1105480;Name=TBP;best_match=PY17X_1106900.1-p1;query_coverage=99.0;percentage_identity=100.0;locus_tag=Py17XNL_1105480
Py17XNL_11	AUGUSTUS	mRNA	387626	389070	0.2	+	.	ID=Py17XNL_1105480.1;Parent=Py17XNL_1105480;gene_name=Py17XNL_1105480;Name=TBP.1;best_match=PY17X_1106900.1-p1;query_coverage=99.0;percentage_identity=100.0;transcript_id=Py17XNL_1105480.1;locus_tag=Py17XNL_1105480;protein_id=Py17XNL_1105480.1-p1;product=TATA-box-binding protein, putative
Py17XNL_11	AUGUSTUS	transcription_start_site	387626	387626	.	+	.	ID=Py17XNL_1105480.1-tss1;Parent=Py17XNL_1105480.1;gene_name=TBP;Name=Py17XNL_1105480.1-tss1;transcript_id=Py17XNL_1105480.1;locus_tag=Py17XNL_1105480
Py17XNL_11	AUGUSTUS	exon	387626	387649	.	+	.	ID=Py17XNL_1105480.1-exon1;Parent=Py17XNL_1105480.1;gene_name=TBP;Name=Py17XNL_1105480.1-exon1;transcript_id=Py17XNL_1105480.1;locus_tag=Py17XNL_1105480;protein_id=Py17XNL_1105480.1-p1;product=TATA-box-binding protein, putative
Py17XNL_11	AUGUSTUS	five_prime_UTR	387626	387649	0.29	+	.	ID=Py17XNL_1105480.1-5UTR1;Parent=Py17XNL_1105480.1;gene_name=TBP;Name=Py17XNL_1105480.1-5UTR1;transcript_id=Py17XNL_1105480.1;locus_tag=Py17XNL_1105480
Py17XNL_11	AUGUSTUS	five_prime_UTR	387901	388017	1	+	.	ID=Py17XNL_1105480.1-5UTR2;Parent=Py17XNL_1105480.1;gene_name=TBP;Name=Py17XNL_1105480.1-5UTR2;transcript_id=Py17XNL_1105480.1;locus_tag=Py17XNL_1105480
Py17XNL_11	AUGUSTUS	exon	387901	389070	.	+	.	ID=Py17XNL_1105480.1-exon2;Parent=Py17XNL_1105480.1;gene_name=TBP;Name=Py17XNL_1105480.1-exon2;transcript_id=Py17XNL_1105480.1;locus_tag=Py17XNL_1105480;protein_id=Py17XNL_1105480.1-p1;product=TATA-box-binding protein, putative
Py17XNL_11	AUGUSTUS	start_codon	388018	388020	.	+	0	ID=Py17XNL_1105480.1-start1;Parent=Py17XNL_1105480.1;gene_name=TBP;Name=Py17XNL_1105480.1-start1;transcript_id=Py17XNL_1105480.1;locus_tag=Py17XNL_1105480
Py17XNL_11	AUGUSTUS	CDS	388018	388875	1	+	0	ID=Py17XNL_1105480.1-CDS1;Parent=Py17XNL_1105480.1;gene_name=TBP;Name=Py17XNL_1105480.1-p1;transcript_id=Py17XNL_1105480.1;locus_tag=Py17XNL_1105480;protein_id=Py17XNL_1105480.1-p1;product=TATA-box-binding protein, putative
Py17XNL_11	AUGUSTUS	stop_codon	388873	388875	.	+	0	ID=Py17XNL_1105480.1-stop1;Parent=Py17XNL_1105480.1;gene_name=TBP;Name=Py17XNL_1105480.1-stop1;transcript_id=Py17XNL_1105480.1;locus_tag=Py17XNL_1105480
Py17XNL_11	AUGUSTUS	three_prime_UTR	388876	389070	0.74	+	.	ID=Py17XNL_1105480.1-3UTR1;Parent=Py17XNL_1105480.1;gene_name=TBP;Name=Py17XNL_1105480.1-3UTR1;transcript_id=Py17XNL_1105480.1;locus_tag=Py17XNL_1105480
Py17XNL_11	AUGUSTUS	transcription_end_site	389070	389070	.	+	.	ID=Py17XNL_1105480.1-tts1;Parent=Py17XNL_1105480.1;gene_name=TBP;Name=Py17XNL_1105480.1-tts1;transcript_id=Py17XNL_1105480.1;locus_tag=Py17XNL_1105480
###
Py17XNL_11	AUGUSTUS	gene	389077	392776	0.37	-	.	ID=Py17XNL_1105481;gene_id=Py17XNL_1105481;gene_name=Py17XNL_1105481;Name=conserved protein;best_match=PY17X_1107000.1-p1;query_coverage=99.0;percentage_identity=100.0;locus_tag=Py17XNL_1105481
Py17XNL_11	AUGUSTUS	mRNA	389077	392776	0.37	-	.	ID=Py17XNL_1105481.1;Parent=Py17XNL_1105481;gene_name=Py17XNL_1105481;Name=conserved protein.1;best_match=PY17X_1107000.1-p1;query_coverage=99.0;percentage_identity=100.0;transcript_id=Py17XNL_1105481.1;locus_tag=Py17XNL_1105481;protein_id=Py17XNL_1105481.1-p1;product=conserved protein, unknown function
Py17XNL_11	AUGUSTUS	transcription_end_site	389077	389077	.	-	.	ID=Py17XNL_1105481.1-tts1;Parent=Py17XNL_1105481.1;gene_name=conserved protein;Name=Py17XNL_1105481.1-tts1;transcript_id=Py17XNL_1105481.1;locus_tag=Py17XNL_1105481
Py17XNL_11	AUGUSTUS	three_prime_UTR	389077	389411	0.62	-	.	ID=Py17XNL_1105481.1-3UTR1;Parent=Py17XNL_1105481.1;gene_name=conserved protein;Name=Py17XNL_1105481.1-3UTR1;transcript_id=Py17XNL_1105481.1;locus_tag=Py17XNL_1105481
Py17XNL_11	AUGUSTUS	exon	389077	391203	.	-	.	ID=Py17XNL_1105481.1-exon1;Parent=Py17XNL_1105481.1;gene_name=conserved protein;Name=Py17XNL_1105481.1-exon1;transcript_id=Py17XNL_1105481.1;locus_tag=Py17XNL_1105481;protein_id=Py17XNL_1105481.1-p1;product=conserved protein, unknown function
Py17XNL_11	AUGUSTUS	stop_codon	389412	389414	.	-	0	ID=Py17XNL_1105481.1-stop1;Parent=Py17XNL_1105481.1;gene_name=conserved protein;Name=Py17XNL_1105481.1-stop1;transcript_id=Py17XNL_1105481.1;locus_tag=Py17XNL_1105481
Py17XNL_11	AUGUSTUS	CDS	389412	390572	1	-	0	ID=Py17XNL_1105481.1-CDS1;Parent=Py17XNL_1105481.1;gene_name=conserved protein;Name=Py17XNL_1105481.1-p1;transcript_id=Py17XNL_1105481.1;locus_tag=Py17XNL_1105481;protein_id=Py17XNL_1105481.1-p1;product=conserved protein, unknown function
Py17XNL_11	AUGUSTUS	start_codon	390570	390572	.	-	0	ID=Py17XNL_1105481.1-start1;Parent=Py17XNL_1105481.1;gene_name=conserved protein;Name=Py17XNL_1105481.1-start1;transcript_id=Py17XNL_1105481.1;locus_tag=Py17XNL_1105481
Py17XNL_11	AUGUSTUS	five_prime_UTR	390573	391203	0.83	-	.	ID=Py17XNL_1105481.1-5UTR1;Parent=Py17XNL_1105481.1;gene_name=conserved protein;Name=Py17XNL_1105481.1-5UTR1;transcript_id=Py17XNL_1105481.1;locus_tag=Py17XNL_1105481
Py17XNL_11	AUGUSTUS	exon	391439	391471	.	-	.	ID=Py17XNL_1105481.1-exon2;Parent=Py17XNL_1105481.1;gene_name=conserved protein;Name=Py17XNL_1105481.1-exon2;transcript_id=Py17XNL_1105481.1;locus_tag=Py17XNL_1105481;protein_id=Py17XNL_1105481.1-p1;product=conserved protein, unknown function
Py17XNL_11	AUGUSTUS	five_prime_UTR	391439	391471	0.83	-	.	ID=Py17XNL_1105481.1-5UTR2;Parent=Py17XNL_1105481.1;gene_name=conserved protein;Name=Py17XNL_1105481.1-5UTR2;transcript_id=Py17XNL_1105481.1;locus_tag=Py17XNL_1105481
Py17XNL_11	AUGUSTUS	exon	391671	391690	.	-	.	ID=Py17XNL_1105481.1-exon3;Parent=Py17XNL_1105481.1;gene_name=conserved protein;Name=Py17XNL_1105481.1-exon3;transcript_id=Py17XNL_1105481.1;locus_tag=Py17XNL_1105481;protein_id=Py17XNL_1105481.1-p1;product=conserved protein, unknown function
Py17XNL_11	AUGUSTUS	five_prime_UTR	391671	391690	0.83	-	.	ID=Py17XNL_1105481.1-5UTR3;Parent=Py17XNL_1105481.1;gene_name=conserved protein;Name=Py17XNL_1105481.1-5UTR3;transcript_id=Py17XNL_1105481.1;locus_tag=Py17XNL_1105481
Py17XNL_11	AUGUSTUS	exon	391984	392068	.	-	.	ID=Py17XNL_1105481.1-exon4;Parent=Py17XNL_1105481.1;gene_name=conserved protein;Name=Py17XNL_1105481.1-exon4;transcript_id=Py17XNL_1105481.1;locus_tag=Py17XNL_1105481;protein_id=Py17XNL_1105481.1-p1;product=conserved protein, unknown function
Py17XNL_11	AUGUSTUS	five_prime_UTR	391984	392068	0.83	-	.	ID=Py17XNL_1105481.1-5UTR4;Parent=Py17XNL_1105481.1;gene_name=conserved protein;Name=Py17XNL_1105481.1-5UTR4;transcript_id=Py17XNL_1105481.1;locus_tag=Py17XNL_1105481
Py17XNL_11	AUGUSTUS	exon	392315	392776	.	-	.	ID=Py17XNL_1105481.1-exon5;Parent=Py17XNL_1105481.1;gene_name=conserved protein;Name=Py17XNL_1105481.1-exon5;transcript_id=Py17XNL_1105481.1;locus_tag=Py17XNL_1105481;protein_id=Py17XNL_1105481.1-p1;product=conserved protein, unknown function
Py17XNL_11	AUGUSTUS	five_prime_UTR	392315	392776	0.66	-	.	ID=Py17XNL_1105481.1-5UTR5;Parent=Py17XNL_1105481.1;gene_name=conserved protein;Name=Py17XNL_1105481.1-5UTR5;transcript_id=Py17XNL_1105481.1;locus_tag=Py17XNL_1105481
Py17XNL_11	AUGUSTUS	transcription_start_site	392776	392776	.	-	.	ID=Py17XNL_1105481.1-tss1;Parent=Py17XNL_1105481.1;gene_name=conserved protein;Name=Py17XNL_1105481.1-tss1;transcript_id=Py17XNL_1105481.1;locus_tag=Py17XNL_1105481
###
Py17XNL_11	AUGUSTUS	gene	391105	392605	0.15	-	.	ID=Py17XNL_1105890;gene_id=Py17XNL_1105890;gene_name=Py17XNL_1105890;Name=conserved Plasmodium protein;best_match=PY17X_1107100.1-p1;query_coverage=99.0;percentage_identity=100.0;note=annotation added from nanopore-only model;locus_tag=Py17XNL_1105890
Py17XNL_11	AUGUSTUS	mRNA	391105	392605	0.15	-	.	ID=Py17XNL_1105890.1;Parent=Py17XNL_1105890;gene_name=Py17XNL_1105890;Name=conserved Plasmodium protein.1;best_match=PY17X_1107100.1-p1;query_coverage=99.0;percentage_identity=100.0;transcript_id=Py17XNL_1105890.1;note=annotation added from nanopore-only model;locus_tag=Py17XNL_1105890;protein_id=Py17XNL_1105890.1-p1;product=conserved Plasmodium protein, unknown function
Py17XNL_11	AUGUSTUS	transcription_end_site	391105	391105	.	-	.	ID=Py17XNL_1105890.1-tts1;Parent=Py17XNL_1105890.1;gene_name=conserved Plasmodium protein;Name=Py17XNL_1105890.1-tts1;transcript_id=Py17XNL_1105890.1;note=annotation added from nanopore-only model;locus_tag=Py17XNL_1105890
Py17XNL_11	AUGUSTUS	three_prime_UTR	391105	391125	0.71	-	.	ID=Py17XNL_1105890.1-3UTR1;Parent=Py17XNL_1105890.1;gene_name=conserved Plasmodium protein;Name=Py17XNL_1105890.1-3UTR1;transcript_id=Py17XNL_1105890.1;note=annotation added from nanopore-only model;locus_tag=Py17XNL_1105890
Py17XNL_11	AUGUSTUS	exon	391105	391203	.	-	.	ID=Py17XNL_1105890.1-exon1;Parent=Py17XNL_1105890.1;gene_name=conserved Plasmodium protein;Name=Py17XNL_1105890.1-exon1;transcript_id=Py17XNL_1105890.1;note=annotation added from nanopore-only model;locus_tag=Py17XNL_1105890;protein_id=Py17XNL_1105890.1-p1;product=conserved Plasmodium protein, unknown function
Py17XNL_11	AUGUSTUS	stop_codon	391126	391128	.	-	0	ID=Py17XNL_1105890.1-stop1;Parent=Py17XNL_1105890.1;gene_name=conserved Plasmodium protein;Name=Py17XNL_1105890.1-stop1;transcript_id=Py17XNL_1105890.1;note=annotation added from nanopore-only model;locus_tag=Py17XNL_1105890
Py17XNL_11	AUGUSTUS	CDS	391126	391203	1	-	0	ID=Py17XNL_1105890.1-CDS1;Parent=Py17XNL_1105890.1;gene_name=conserved Plasmodium protein;Name=Py17XNL_1105890.1-p1;transcript_id=Py17XNL_1105890.1;note=annotation added from nanopore-only model;locus_tag=Py17XNL_1105890;protein_id=Py17XNL_1105890.1-p1;product=conserved Plasmodium protein, unknown function
Py17XNL_11	AUGUSTUS	intron	391204	391438	1	-	.	ID=Py17XNL_1105890.1-intron1;Parent=Py17XNL_1105890.1;gene_name=conserved Plasmodium protein;Name=Py17XNL_1105890.1-intron1;transcript_id=Py17XNL_1105890.1;note=annotation added from nanopore-only model;locus_tag=Py17XNL_1105890
Py17XNL_11	AUGUSTUS	exon	391439	391471	.	-	.	ID=Py17XNL_1105890.1-exon2;Parent=Py17XNL_1105890.1;gene_name=conserved Plasmodium protein;Name=Py17XNL_1105890.1-exon2;transcript_id=Py17XNL_1105890.1;note=annotation added from nanopore-only model;locus_tag=Py17XNL_1105890;protein_id=Py17XNL_1105890.1-p1;product=conserved Plasmodium protein, unknown function
Py17XNL_11	AUGUSTUS	CDS	391439	391471	0.97	-	0	ID=Py17XNL_1105890.1-CDS2;Parent=Py17XNL_1105890.1;gene_name=conserved Plasmodium protein;Name=Py17XNL_1105890.1-p1;transcript_id=Py17XNL_1105890.1;note=annotation added from nanopore-only model;locus_tag=Py17XNL_1105890;protein_id=Py17XNL_1105890.1-p1;product=conserved Plasmodium protein, unknown function
Py17XNL_11	AUGUSTUS	intron	391472	391670	0.94	-	.	ID=Py17XNL_1105890.1-intron2;Parent=Py17XNL_1105890.1;gene_name=conserved Plasmodium protein;Name=Py17XNL_1105890.1-intron2;transcript_id=Py17XNL_1105890.1;note=annotation added from nanopore-only model;locus_tag=Py17XNL_1105890
Py17XNL_11	AUGUSTUS	exon	391671	391690	.	-	.	ID=Py17XNL_1105890.1-exon3;Parent=Py17XNL_1105890.1;gene_name=conserved Plasmodium protein;Name=Py17XNL_1105890.1-exon3;transcript_id=Py17XNL_1105890.1;note=annotation added from nanopore-only model;locus_tag=Py17XNL_1105890;protein_id=Py17XNL_1105890.1-p1;product=conserved Plasmodium protein, unknown function
Py17XNL_11	AUGUSTUS	CDS	391671	391690	0.94	-	2	ID=Py17XNL_1105890.1-CDS3;Parent=Py17XNL_1105890.1;gene_name=conserved Plasmodium protein;Name=Py17XNL_1105890.1-p1;transcript_id=Py17XNL_1105890.1;note=annotation added from nanopore-only model;locus_tag=Py17XNL_1105890;protein_id=Py17XNL_1105890.1-p1;product=conserved Plasmodium protein, unknown function
Py17XNL_11	AUGUSTUS	intron	391691	391983	0.94	-	.	ID=Py17XNL_1105890.1-intron3;Parent=Py17XNL_1105890.1;gene_name=conserved Plasmodium protein;Name=Py17XNL_1105890.1-intron3;transcript_id=Py17XNL_1105890.1;note=annotation added from nanopore-only model;locus_tag=Py17XNL_1105890
Py17XNL_11	AUGUSTUS	exon	391984	392068	.	-	.	ID=Py17XNL_1105890.1-exon4;Parent=Py17XNL_1105890.1;gene_name=conserved Plasmodium protein;Name=Py17XNL_1105890.1-exon4;transcript_id=Py17XNL_1105890.1;note=annotation added from nanopore-only model;locus_tag=Py17XNL_1105890;protein_id=Py17XNL_1105890.1-p1;product=conserved Plasmodium protein, unknown function
Py17XNL_11	AUGUSTUS	CDS	391984	392068	0.94	-	0	ID=Py17XNL_1105890.1-CDS4;Parent=Py17XNL_1105890.1;gene_name=conserved Plasmodium protein;Name=Py17XNL_1105890.1-p1;transcript_id=Py17XNL_1105890.1;note=annotation added from nanopore-only model;locus_tag=Py17XNL_1105890;protein_id=Py17XNL_1105890.1-p1;product=conserved Plasmodium protein, unknown function
Py17XNL_11	AUGUSTUS	intron	392069	392314	0.97	-	.	ID=Py17XNL_1105890.1-intron4;Parent=Py17XNL_1105890.1;gene_name=conserved Plasmodium protein;Name=Py17XNL_1105890.1-intron4;transcript_id=Py17XNL_1105890.1;note=annotation added from nanopore-only model;locus_tag=Py17XNL_1105890
Py17XNL_11	AUGUSTUS	CDS	392315	392437	0.77	-	0	ID=Py17XNL_1105890.1-CDS5;Parent=Py17XNL_1105890.1;gene_name=conserved Plasmodium protein;Name=Py17XNL_1105890.1-p1;transcript_id=Py17XNL_1105890.1;note=annotation added from nanopore-only model;locus_tag=Py17XNL_1105890;protein_id=Py17XNL_1105890.1-p1;product=conserved Plasmodium protein, unknown function
Py17XNL_11	AUGUSTUS	exon	392315	392605	.	-	.	ID=Py17XNL_1105890.1-exon5;Parent=Py17XNL_1105890.1;gene_name=conserved Plasmodium protein;Name=Py17XNL_1105890.1-exon5;transcript_id=Py17XNL_1105890.1;note=annotation added from nanopore-only model;locus_tag=Py17XNL_1105890;protein_id=Py17XNL_1105890.1-p1;product=conserved Plasmodium protein, unknown function
Py17XNL_11	AUGUSTUS	start_codon	392435	392437	.	-	0	ID=Py17XNL_1105890.1-start1;Parent=Py17XNL_1105890.1;gene_name=conserved Plasmodium protein;Name=Py17XNL_1105890.1-start1;transcript_id=Py17XNL_1105890.1;note=annotation added from nanopore-only model;locus_tag=Py17XNL_1105890
Py17XNL_11	AUGUSTUS	five_prime_UTR	392438	392605	0.19	-	.	ID=Py17XNL_1105890.1-5UTR1;Parent=Py17XNL_1105890.1;gene_name=conserved Plasmodium protein;Name=Py17XNL_1105890.1-5UTR1;transcript_id=Py17XNL_1105890.1;note=annotation added from nanopore-only model;locus_tag=Py17XNL_1105890
Py17XNL_11	AUGUSTUS	transcription_start_site	392605	392605	.	-	.	ID=Py17XNL_1105890.1-tss1;Parent=Py17XNL_1105890.1;gene_name=conserved Plasmodium protein;Name=Py17XNL_1105890.1-tss1;transcript_id=Py17XNL_1105890.1;note=annotation added from nanopore-only model;locus_tag=Py17XNL_1105890
###
Py17XNL_11	AUGUSTUS	gene	394326	404010	0.41	+	.	ID=Py17XNL_1105482;gene_id=Py17XNL_1105482;gene_name=Py17XNL_1105482;Name=conserved Plasmodium protein;best_match=PY17X_1107200.1-p1;query_coverage=99.0;percentage_identity=100.0;locus_tag=Py17XNL_1105482
Py17XNL_11	AUGUSTUS	mRNA	394326	404010	0.41	+	.	ID=Py17XNL_1105482.1;Parent=Py17XNL_1105482;gene_name=Py17XNL_1105482;Name=conserved Plasmodium protein.1;best_match=PY17X_1107200.1-p1;query_coverage=99.0;percentage_identity=100.0;transcript_id=Py17XNL_1105482.1;locus_tag=Py17XNL_1105482;protein_id=Py17XNL_1105482.1-p1;product=conserved Plasmodium protein, unknown function
Py17XNL_11	AUGUSTUS	transcription_start_site	394326	394326	.	+	.	ID=Py17XNL_1105482.1-tss1;Parent=Py17XNL_1105482.1;gene_name=conserved Plasmodium protein;Name=Py17XNL_1105482.1-tss1;transcript_id=Py17XNL_1105482.1;locus_tag=Py17XNL_1105482
Py17XNL_11	AUGUSTUS	five_prime_UTR	394326	394409	0.76	+	.	ID=Py17XNL_1105482.1-5UTR1;Parent=Py17XNL_1105482.1;gene_name=conserved Plasmodium protein;Name=Py17XNL_1105482.1-5UTR1;transcript_id=Py17XNL_1105482.1;locus_tag=Py17XNL_1105482
Py17XNL_11	AUGUSTUS	exon	394326	397533	.	+	.	ID=Py17XNL_1105482.1-exon1;Parent=Py17XNL_1105482.1;gene_name=conserved Plasmodium protein;Name=Py17XNL_1105482.1-exon1;transcript_id=Py17XNL_1105482.1;locus_tag=Py17XNL_1105482;protein_id=Py17XNL_1105482.1-p1;product=conserved Plasmodium protein, unknown function
Py17XNL_11	AUGUSTUS	start_codon	394410	394412	.	+	0	ID=Py17XNL_1105482.1-start1;Parent=Py17XNL_1105482.1;gene_name=conserved Plasmodium protein;Name=Py17XNL_1105482.1-start1;transcript_id=Py17XNL_1105482.1;locus_tag=Py17XNL_1105482
Py17XNL_11	AUGUSTUS	CDS	394410	397533	1	+	0	ID=Py17XNL_1105482.1-CDS1;Parent=Py17XNL_1105482.1;gene_name=conserved Plasmodium protein;Name=Py17XNL_1105482.1-p1;transcript_id=Py17XNL_1105482.1;locus_tag=Py17XNL_1105482;protein_id=Py17XNL_1105482.1-p1;product=conserved Plasmodium protein, unknown function
Py17XNL_11	AUGUSTUS	intron	397534	397748	1	+	.	ID=Py17XNL_1105482.1-intron1;Parent=Py17XNL_1105482.1;gene_name=conserved Plasmodium protein;Name=Py17XNL_1105482.1-intron1;transcript_id=Py17XNL_1105482.1;locus_tag=Py17XNL_1105482
Py17XNL_11	AUGUSTUS	exon	397749	398153	.	+	.	ID=Py17XNL_1105482.1-exon2;Parent=Py17XNL_1105482.1;gene_name=conserved Plasmodium protein;Name=Py17XNL_1105482.1-exon2;transcript_id=Py17XNL_1105482.1;locus_tag=Py17XNL_1105482;protein_id=Py17XNL_1105482.1-p1;product=conserved Plasmodium protein, unknown function
Py17XNL_11	AUGUSTUS	CDS	397749	398153	1	+	2	ID=Py17XNL_1105482.1-CDS2;Parent=Py17XNL_1105482.1;gene_name=conserved Plasmodium protein;Name=Py17XNL_1105482.1-p1;transcript_id=Py17XNL_1105482.1;locus_tag=Py17XNL_1105482;protein_id=Py17XNL_1105482.1-p1;product=conserved Plasmodium protein, unknown function
Py17XNL_11	AUGUSTUS	intron	398154	398316	1	+	.	ID=Py17XNL_1105482.1-intron2;Parent=Py17XNL_1105482.1;gene_name=conserved Plasmodium protein;Name=Py17XNL_1105482.1-intron2;transcript_id=Py17XNL_1105482.1;locus_tag=Py17XNL_1105482
Py17XNL_11	AUGUSTUS	CDS	398317	403856	1	+	2	ID=Py17XNL_1105482.1-CDS3;Parent=Py17XNL_1105482.1;gene_name=conserved Plasmodium protein;Name=Py17XNL_1105482.1-p1;transcript_id=Py17XNL_1105482.1;locus_tag=Py17XNL_1105482;protein_id=Py17XNL_1105482.1-p1;product=conserved Plasmodium protein, unknown function
Py17XNL_11	AUGUSTUS	exon	398317	404010	.	+	.	ID=Py17XNL_1105482.1-exon3;Parent=Py17XNL_1105482.1;gene_name=conserved Plasmodium protein;Name=Py17XNL_1105482.1-exon3;transcript_id=Py17XNL_1105482.1;locus_tag=Py17XNL_1105482;protein_id=Py17XNL_1105482.1-p1;product=conserved Plasmodium protein, unknown function
Py17XNL_11	AUGUSTUS	stop_codon	403854	403856	.	+	0	ID=Py17XNL_1105482.1-stop1;Parent=Py17XNL_1105482.1;gene_name=conserved Plasmodium protein;Name=Py17XNL_1105482.1-stop1;transcript_id=Py17XNL_1105482.1;locus_tag=Py17XNL_1105482
Py17XNL_11	AUGUSTUS	three_prime_UTR	403857	404010	0.54	+	.	ID=Py17XNL_1105482.1-3UTR1;Parent=Py17XNL_1105482.1;gene_name=conserved Plasmodium protein;Name=Py17XNL_1105482.1-3UTR1;transcript_id=Py17XNL_1105482.1;locus_tag=Py17XNL_1105482
Py17XNL_11	AUGUSTUS	transcription_end_site	404010	404010	.	+	.	ID=Py17XNL_1105482.1-tts1;Parent=Py17XNL_1105482.1;gene_name=conserved Plasmodium protein;Name=Py17XNL_1105482.1-tts1;transcript_id=Py17XNL_1105482.1;locus_tag=Py17XNL_1105482
###
Py17XNL_11	AUGUSTUS	gene	404017	406066	0.26	-	.	ID=Py17XNL_1105483;gene_id=Py17XNL_1105483;gene_name=Py17XNL_1105483;Name=histone deacetylase;best_match=PY17X_1107300.1-p1;query_coverage=99.0;percentage_identity=100.0;locus_tag=Py17XNL_1105483
Py17XNL_11	AUGUSTUS	mRNA	404017	406066	0.26	-	.	ID=Py17XNL_1105483.1;Parent=Py17XNL_1105483;gene_name=Py17XNL_1105483;Name=histone deacetylase.1;best_match=PY17X_1107300.1-p1;query_coverage=99.0;percentage_identity=100.0;transcript_id=Py17XNL_1105483.1;locus_tag=Py17XNL_1105483;protein_id=Py17XNL_1105483.1-p1;product=histone deacetylase, putative
Py17XNL_11	AUGUSTUS	transcription_end_site	404017	404017	.	-	.	ID=Py17XNL_1105483.1-tts1;Parent=Py17XNL_1105483.1;gene_name=histone deacetylase;Name=Py17XNL_1105483.1-tts1;transcript_id=Py17XNL_1105483.1;locus_tag=Py17XNL_1105483
Py17XNL_11	AUGUSTUS	three_prime_UTR	404017	404304	0.35	-	.	ID=Py17XNL_1105483.1-3UTR1;Parent=Py17XNL_1105483.1;gene_name=histone deacetylase;Name=Py17XNL_1105483.1-3UTR1;transcript_id=Py17XNL_1105483.1;locus_tag=Py17XNL_1105483
Py17XNL_11	AUGUSTUS	exon	404017	404347	.	-	.	ID=Py17XNL_1105483.1-exon1;Parent=Py17XNL_1105483.1;gene_name=histone deacetylase;Name=Py17XNL_1105483.1-exon1;transcript_id=Py17XNL_1105483.1;locus_tag=Py17XNL_1105483;protein_id=Py17XNL_1105483.1-p1;product=histone deacetylase, putative
Py17XNL_11	AUGUSTUS	stop_codon	404305	404307	.	-	0	ID=Py17XNL_1105483.1-stop1;Parent=Py17XNL_1105483.1;gene_name=histone deacetylase;Name=Py17XNL_1105483.1-stop1;transcript_id=Py17XNL_1105483.1;locus_tag=Py17XNL_1105483
Py17XNL_11	AUGUSTUS	CDS	404305	404347	1	-	1	ID=Py17XNL_1105483.1-CDS1;Parent=Py17XNL_1105483.1;gene_name=histone deacetylase;Name=Py17XNL_1105483.1-p1;transcript_id=Py17XNL_1105483.1;locus_tag=Py17XNL_1105483;protein_id=Py17XNL_1105483.1-p1;product=histone deacetylase, putative
Py17XNL_11	AUGUSTUS	intron	404348	404519	1	-	.	ID=Py17XNL_1105483.1-intron1;Parent=Py17XNL_1105483.1;gene_name=histone deacetylase;Name=Py17XNL_1105483.1-intron1;transcript_id=Py17XNL_1105483.1;locus_tag=Py17XNL_1105483
Py17XNL_11	AUGUSTUS	CDS	404520	405892	0.7	-	0	ID=Py17XNL_1105483.1-CDS2;Parent=Py17XNL_1105483.1;gene_name=histone deacetylase;Name=Py17XNL_1105483.1-p1;transcript_id=Py17XNL_1105483.1;locus_tag=Py17XNL_1105483;protein_id=Py17XNL_1105483.1-p1;product=histone deacetylase, putative
Py17XNL_11	AUGUSTUS	exon	404520	406066	.	-	.	ID=Py17XNL_1105483.1-exon2;Parent=Py17XNL_1105483.1;gene_name=histone deacetylase;Name=Py17XNL_1105483.1-exon2;transcript_id=Py17XNL_1105483.1;locus_tag=Py17XNL_1105483;protein_id=Py17XNL_1105483.1-p1;product=histone deacetylase, putative
Py17XNL_11	AUGUSTUS	start_codon	405890	405892	.	-	0	ID=Py17XNL_1105483.1-start1;Parent=Py17XNL_1105483.1;gene_name=histone deacetylase;Name=Py17XNL_1105483.1-start1;transcript_id=Py17XNL_1105483.1;locus_tag=Py17XNL_1105483
Py17XNL_11	AUGUSTUS	five_prime_UTR	405893	406066	0.7	-	.	ID=Py17XNL_1105483.1-5UTR1;Parent=Py17XNL_1105483.1;gene_name=histone deacetylase;Name=Py17XNL_1105483.1-5UTR1;transcript_id=Py17XNL_1105483.1;locus_tag=Py17XNL_1105483
Py17XNL_11	AUGUSTUS	transcription_start_site	406066	406066	.	-	.	ID=Py17XNL_1105483.1-tss1;Parent=Py17XNL_1105483.1;gene_name=histone deacetylase;Name=Py17XNL_1105483.1-tss1;transcript_id=Py17XNL_1105483.1;locus_tag=Py17XNL_1105483
###
Py17XNL_11	AUGUSTUS	gene	406226	409690	0.1	+	.	ID=Py17XNL_1105484;gene_id=Py17XNL_1105484;gene_name=Py17XNL_1105484;Name=GTPase-activating protein;best_match=PY17X_1107400.1-p1;query_coverage=99.0;percentage_identity=100.0;locus_tag=Py17XNL_1105484
Py17XNL_11	AUGUSTUS	mRNA	406226	409690	0.1	+	.	ID=Py17XNL_1105484.1;Parent=Py17XNL_1105484;gene_name=Py17XNL_1105484;Name=GTPase-activating protein.1;best_match=PY17X_1107400.1-p1;query_coverage=99.0;percentage_identity=100.0;transcript_id=Py17XNL_1105484.1;locus_tag=Py17XNL_1105484;protein_id=Py17XNL_1105484.1-p1;product=GTPase-activating protein, putative
Py17XNL_11	AUGUSTUS	transcription_start_site	406226	406226	.	+	.	ID=Py17XNL_1105484.1-tss1;Parent=Py17XNL_1105484.1;gene_name=GTPase-activating protein;Name=Py17XNL_1105484.1-tss1;transcript_id=Py17XNL_1105484.1;locus_tag=Py17XNL_1105484
Py17XNL_11	AUGUSTUS	five_prime_UTR	406226	407349	0.25	+	.	ID=Py17XNL_1105484.1-5UTR1;Parent=Py17XNL_1105484.1;gene_name=GTPase-activating protein;Name=Py17XNL_1105484.1-5UTR1;transcript_id=Py17XNL_1105484.1;locus_tag=Py17XNL_1105484
Py17XNL_11	AUGUSTUS	exon	406226	409690	.	+	.	ID=Py17XNL_1105484.1-exon1;Parent=Py17XNL_1105484.1;gene_name=GTPase-activating protein;Name=Py17XNL_1105484.1-exon1;transcript_id=Py17XNL_1105484.1;locus_tag=Py17XNL_1105484;protein_id=Py17XNL_1105484.1-p1;product=GTPase-activating protein, putative
Py17XNL_11	AUGUSTUS	start_codon	407350	407352	.	+	0	ID=Py17XNL_1105484.1-start1;Parent=Py17XNL_1105484.1;gene_name=GTPase-activating protein;Name=Py17XNL_1105484.1-start1;transcript_id=Py17XNL_1105484.1;locus_tag=Py17XNL_1105484
Py17XNL_11	AUGUSTUS	CDS	407350	409104	1	+	0	ID=Py17XNL_1105484.1-CDS1;Parent=Py17XNL_1105484.1;gene_name=GTPase-activating protein;Name=Py17XNL_1105484.1-p1;transcript_id=Py17XNL_1105484.1;locus_tag=Py17XNL_1105484;protein_id=Py17XNL_1105484.1-p1;product=GTPase-activating protein, putative
Py17XNL_11	AUGUSTUS	stop_codon	409102	409104	.	+	0	ID=Py17XNL_1105484.1-stop1;Parent=Py17XNL_1105484.1;gene_name=GTPase-activating protein;Name=Py17XNL_1105484.1-stop1;transcript_id=Py17XNL_1105484.1;locus_tag=Py17XNL_1105484
Py17XNL_11	AUGUSTUS	three_prime_UTR	409105	409690	0.33	+	.	ID=Py17XNL_1105484.1-3UTR1;Parent=Py17XNL_1105484.1;gene_name=GTPase-activating protein;Name=Py17XNL_1105484.1-3UTR1;transcript_id=Py17XNL_1105484.1;locus_tag=Py17XNL_1105484
Py17XNL_11	AUGUSTUS	transcription_end_site	409690	409690	.	+	.	ID=Py17XNL_1105484.1-tts1;Parent=Py17XNL_1105484.1;gene_name=GTPase-activating protein;Name=Py17XNL_1105484.1-tts1;transcript_id=Py17XNL_1105484.1;locus_tag=Py17XNL_1105484
###
Py17XNL_11	AUGUSTUS	gene	409746	413430	0.26	+	.	ID=Py17XNL_1105485;gene_id=Py17XNL_1105485;gene_name=Py17XNL_1105485;Name=TCF25;best_match=PY17X_1107500.1-p1;query_coverage=99.0;percentage_identity=100.0;locus_tag=Py17XNL_1105485
Py17XNL_11	AUGUSTUS	mRNA	409746	413430	0.12	+	.	ID=Py17XNL_1105485.1;Parent=Py17XNL_1105485;gene_name=Py17XNL_1105485;Name=TCF25.1;best_match=PY17X_1107500.1-p1;query_coverage=99.0;percentage_identity=100.0;transcript_id=Py17XNL_1105485.1;locus_tag=Py17XNL_1105485;protein_id=Py17XNL_1105485.1-p1;product=transcription factor 25, putative
Py17XNL_11	AUGUSTUS	transcription_start_site	409746	409746	.	+	.	ID=Py17XNL_1105485.1-tss1;Parent=Py17XNL_1105485.1;gene_name=TCF25;Name=Py17XNL_1105485.1-tss1;transcript_id=Py17XNL_1105485.1;locus_tag=Py17XNL_1105485
Py17XNL_11	AUGUSTUS	five_prime_UTR	409746	410265	0.31	+	.	ID=Py17XNL_1105485.1-5UTR1;Parent=Py17XNL_1105485.1;gene_name=TCF25;Name=Py17XNL_1105485.1-5UTR1;transcript_id=Py17XNL_1105485.1;locus_tag=Py17XNL_1105485
Py17XNL_11	AUGUSTUS	exon	409746	412456	.	+	.	ID=Py17XNL_1105485.1-exon1;Parent=Py17XNL_1105485.1;gene_name=TCF25;Name=Py17XNL_1105485.1-exon1;transcript_id=Py17XNL_1105485.1;locus_tag=Py17XNL_1105485;protein_id=Py17XNL_1105485.1-p1;product=transcription factor 25, putative
Py17XNL_11	AUGUSTUS	start_codon	410266	410268	.	+	0	ID=Py17XNL_1105485.1-start1;Parent=Py17XNL_1105485.1;gene_name=TCF25;Name=Py17XNL_1105485.1-start1;transcript_id=Py17XNL_1105485.1;locus_tag=Py17XNL_1105485
Py17XNL_11	AUGUSTUS	CDS	410266	412456	1	+	0	ID=Py17XNL_1105485.1-CDS1;Parent=Py17XNL_1105485.1;gene_name=TCF25;Name=Py17XNL_1105485.1-p1;transcript_id=Py17XNL_1105485.1;locus_tag=Py17XNL_1105485;protein_id=Py17XNL_1105485.1-p1;product=transcription factor 25, putative
Py17XNL_11	AUGUSTUS	intron	412457	412662	1	+	.	ID=Py17XNL_1105485.1-intron1;Parent=Py17XNL_1105485.1;gene_name=TCF25;Name=Py17XNL_1105485.1-intron1;transcript_id=Py17XNL_1105485.1;locus_tag=Py17XNL_1105485
Py17XNL_11	AUGUSTUS	exon	412663	412920	.	+	.	ID=Py17XNL_1105485.1-exon2;Parent=Py17XNL_1105485.1;gene_name=TCF25;Name=Py17XNL_1105485.1-exon2;transcript_id=Py17XNL_1105485.1;locus_tag=Py17XNL_1105485;protein_id=Py17XNL_1105485.1-p1;product=transcription factor 25, putative
Py17XNL_11	AUGUSTUS	CDS	412663	412920	1	+	2	ID=Py17XNL_1105485.1-CDS2;Parent=Py17XNL_1105485.1;gene_name=TCF25;Name=Py17XNL_1105485.1-p1;transcript_id=Py17XNL_1105485.1;locus_tag=Py17XNL_1105485;protein_id=Py17XNL_1105485.1-p1;product=transcription factor 25, putative
Py17XNL_11	AUGUSTUS	intron	412921	413207	1	+	.	ID=Py17XNL_1105485.1-intron2;Parent=Py17XNL_1105485.1;gene_name=TCF25;Name=Py17XNL_1105485.1-intron2;transcript_id=Py17XNL_1105485.1;locus_tag=Py17XNL_1105485
Py17XNL_11	AUGUSTUS	CDS	413208	413287	1	+	2	ID=Py17XNL_1105485.1-CDS3;Parent=Py17XNL_1105485.1;gene_name=TCF25;Name=Py17XNL_1105485.1-p1;transcript_id=Py17XNL_1105485.1;locus_tag=Py17XNL_1105485;protein_id=Py17XNL_1105485.1-p1;product=transcription factor 25, putative
Py17XNL_11	AUGUSTUS	exon	413208	413430	.	+	.	ID=Py17XNL_1105485.1-exon3;Parent=Py17XNL_1105485.1;gene_name=TCF25;Name=Py17XNL_1105485.1-exon3;transcript_id=Py17XNL_1105485.1;locus_tag=Py17XNL_1105485;protein_id=Py17XNL_1105485.1-p1;product=transcription factor 25, putative
Py17XNL_11	AUGUSTUS	stop_codon	413285	413287	.	+	0	ID=Py17XNL_1105485.1-stop1;Parent=Py17XNL_1105485.1;gene_name=TCF25;Name=Py17XNL_1105485.1-stop1;transcript_id=Py17XNL_1105485.1;locus_tag=Py17XNL_1105485
Py17XNL_11	AUGUSTUS	three_prime_UTR	413288	413430	0.43	+	.	ID=Py17XNL_1105485.1-3UTR1;Parent=Py17XNL_1105485.1;gene_name=TCF25;Name=Py17XNL_1105485.1-3UTR1;transcript_id=Py17XNL_1105485.1;locus_tag=Py17XNL_1105485
Py17XNL_11	AUGUSTUS	transcription_end_site	413430	413430	.	+	.	ID=Py17XNL_1105485.1-tts1;Parent=Py17XNL_1105485.1;gene_name=TCF25;Name=Py17XNL_1105485.1-tts1;transcript_id=Py17XNL_1105485.1;locus_tag=Py17XNL_1105485
Py17XNL_11	AUGUSTUS	mRNA	409746	413430	0.14	+	.	ID=Py17XNL_1105485.2;Parent=Py17XNL_1105485;gene_name=Py17XNL_1105485;Name=TCF25.2;best_match=PY17X_1107500.1-p1;query_coverage=99.0;percentage_identity=100.0;transcript_id=Py17XNL_1105485.2;locus_tag=Py17XNL_1105485;protein_id=Py17XNL_1105485.2-p2;product=transcription factor 25, putative
Py17XNL_11	AUGUSTUS	transcription_start_site	409746	409746	.	+	.	ID=Py17XNL_1105485.2-tss1;Parent=Py17XNL_1105485.2;gene_name=TCF25;Name=Py17XNL_1105485.2-tss1;transcript_id=Py17XNL_1105485.2;locus_tag=Py17XNL_1105485
Py17XNL_11	AUGUSTUS	five_prime_UTR	409746	410265	0.34	+	.	ID=Py17XNL_1105485.2-5UTR1;Parent=Py17XNL_1105485.2;gene_name=TCF25;Name=Py17XNL_1105485.2-5UTR1;transcript_id=Py17XNL_1105485.2;locus_tag=Py17XNL_1105485
Py17XNL_11	AUGUSTUS	exon	409746	412456	.	+	.	ID=Py17XNL_1105485.2-exon1;Parent=Py17XNL_1105485.2;gene_name=TCF25;Name=Py17XNL_1105485.2-exon1;transcript_id=Py17XNL_1105485.2;locus_tag=Py17XNL_1105485;protein_id=Py17XNL_1105485.2-p2;product=transcription factor 25, putative
Py17XNL_11	AUGUSTUS	start_codon	410266	410268	.	+	0	ID=Py17XNL_1105485.2-start1;Parent=Py17XNL_1105485.2;gene_name=TCF25;Name=Py17XNL_1105485.2-start1;transcript_id=Py17XNL_1105485.2;locus_tag=Py17XNL_1105485
Py17XNL_11	AUGUSTUS	CDS	410266	412456	1	+	0	ID=Py17XNL_1105485.2-CDS1;Parent=Py17XNL_1105485.2;gene_name=TCF25;Name=Py17XNL_1105485.2-p2;transcript_id=Py17XNL_1105485.2;locus_tag=Py17XNL_1105485;protein_id=Py17XNL_1105485.2-p2;product=transcription factor 25, putative
Py17XNL_11	AUGUSTUS	intron	412457	412662	1	+	.	ID=Py17XNL_1105485.2-intron1;Parent=Py17XNL_1105485.2;gene_name=TCF25;Name=Py17XNL_1105485.2-intron1;transcript_id=Py17XNL_1105485.2;locus_tag=Py17XNL_1105485
Py17XNL_11	AUGUSTUS	CDS	412663	412925	1	+	2	ID=Py17XNL_1105485.2-CDS2;Parent=Py17XNL_1105485.2;gene_name=TCF25;Name=Py17XNL_1105485.2-p2;transcript_id=Py17XNL_1105485.2;locus_tag=Py17XNL_1105485;protein_id=Py17XNL_1105485.2-p2;product=transcription factor 25, putative
Py17XNL_11	AUGUSTUS	exon	412663	413430	.	+	.	ID=Py17XNL_1105485.2-exon2;Parent=Py17XNL_1105485.2;gene_name=TCF25;Name=Py17XNL_1105485.2-exon2;transcript_id=Py17XNL_1105485.2;locus_tag=Py17XNL_1105485;protein_id=Py17XNL_1105485.2-p2;product=transcription factor 25, putative
Py17XNL_11	AUGUSTUS	stop_codon	412923	412925	.	+	0	ID=Py17XNL_1105485.2-stop1;Parent=Py17XNL_1105485.2;gene_name=TCF25;Name=Py17XNL_1105485.2-stop1;transcript_id=Py17XNL_1105485.2;locus_tag=Py17XNL_1105485
Py17XNL_11	AUGUSTUS	three_prime_UTR	412926	413430	0.46	+	.	ID=Py17XNL_1105485.2-3UTR1;Parent=Py17XNL_1105485.2;gene_name=TCF25;Name=Py17XNL_1105485.2-3UTR1;transcript_id=Py17XNL_1105485.2;locus_tag=Py17XNL_1105485
Py17XNL_11	AUGUSTUS	transcription_end_site	413430	413430	.	+	.	ID=Py17XNL_1105485.2-tts1;Parent=Py17XNL_1105485.2;gene_name=TCF25;Name=Py17XNL_1105485.2-tts1;transcript_id=Py17XNL_1105485.2;locus_tag=Py17XNL_1105485
###
Py17XNL_11	AUGUSTUS	gene	413447	418676	0.9	-	.	ID=Py17XNL_1105486;gene_id=Py17XNL_1105486;gene_name=Py17XNL_1105486;Name=ROM4;best_match=PY17X_1107600.1-p1;query_coverage=99.0;percentage_identity=100.0;locus_tag=Py17XNL_1105486
Py17XNL_11	AUGUSTUS	mRNA	413447	418676	0.9	-	.	ID=Py17XNL_1105486.1;Parent=Py17XNL_1105486;gene_name=Py17XNL_1105486;Name=ROM4.1;best_match=PY17X_1107600.1-p1;query_coverage=99.0;percentage_identity=100.0;transcript_id=Py17XNL_1105486.1;locus_tag=Py17XNL_1105486;protein_id=Py17XNL_1105486.1-p1;product=rhomboid protease ROM4, putative
Py17XNL_11	AUGUSTUS	transcription_end_site	413447	413447	.	-	.	ID=Py17XNL_1105486.1-tts1;Parent=Py17XNL_1105486.1;gene_name=ROM4;Name=Py17XNL_1105486.1-tts1;transcript_id=Py17XNL_1105486.1;locus_tag=Py17XNL_1105486
Py17XNL_11	AUGUSTUS	three_prime_UTR	413447	413936	0.91	-	.	ID=Py17XNL_1105486.1-3UTR1;Parent=Py17XNL_1105486.1;gene_name=ROM4;Name=Py17XNL_1105486.1-3UTR1;transcript_id=Py17XNL_1105486.1;locus_tag=Py17XNL_1105486
Py17XNL_11	AUGUSTUS	exon	413447	417680	.	-	.	ID=Py17XNL_1105486.1-exon1;Parent=Py17XNL_1105486.1;gene_name=ROM4;Name=Py17XNL_1105486.1-exon1;transcript_id=Py17XNL_1105486.1;locus_tag=Py17XNL_1105486;protein_id=Py17XNL_1105486.1-p1;product=rhomboid protease ROM4, putative
Py17XNL_11	AUGUSTUS	stop_codon	413937	413939	.	-	0	ID=Py17XNL_1105486.1-stop1;Parent=Py17XNL_1105486.1;gene_name=ROM4;Name=Py17XNL_1105486.1-stop1;transcript_id=Py17XNL_1105486.1;locus_tag=Py17XNL_1105486
Py17XNL_11	AUGUSTUS	CDS	413937	415916	1	-	0	ID=Py17XNL_1105486.1-CDS1;Parent=Py17XNL_1105486.1;gene_name=ROM4;Name=Py17XNL_1105486.1-p1;transcript_id=Py17XNL_1105486.1;locus_tag=Py17XNL_1105486;protein_id=Py17XNL_1105486.1-p1;product=rhomboid protease ROM4, putative
Py17XNL_11	AUGUSTUS	start_codon	415914	415916	.	-	0	ID=Py17XNL_1105486.1-start1;Parent=Py17XNL_1105486.1;gene_name=ROM4;Name=Py17XNL_1105486.1-start1;transcript_id=Py17XNL_1105486.1;locus_tag=Py17XNL_1105486
Py17XNL_11	AUGUSTUS	five_prime_UTR	415917	417680	1	-	.	ID=Py17XNL_1105486.1-5UTR1;Parent=Py17XNL_1105486.1;gene_name=ROM4;Name=Py17XNL_1105486.1-5UTR1;transcript_id=Py17XNL_1105486.1;locus_tag=Py17XNL_1105486
Py17XNL_11	AUGUSTUS	exon	417784	417887	.	-	.	ID=Py17XNL_1105486.1-exon2;Parent=Py17XNL_1105486.1;gene_name=ROM4;Name=Py17XNL_1105486.1-exon2;transcript_id=Py17XNL_1105486.1;locus_tag=Py17XNL_1105486;protein_id=Py17XNL_1105486.1-p1;product=rhomboid protease ROM4, putative
Py17XNL_11	AUGUSTUS	five_prime_UTR	417784	417887	1	-	.	ID=Py17XNL_1105486.1-5UTR2;Parent=Py17XNL_1105486.1;gene_name=ROM4;Name=Py17XNL_1105486.1-5UTR2;transcript_id=Py17XNL_1105486.1;locus_tag=Py17XNL_1105486
Py17XNL_11	AUGUSTUS	exon	418023	418676	.	-	.	ID=Py17XNL_1105486.1-exon3;Parent=Py17XNL_1105486.1;gene_name=ROM4;Name=Py17XNL_1105486.1-exon3;transcript_id=Py17XNL_1105486.1;locus_tag=Py17XNL_1105486;protein_id=Py17XNL_1105486.1-p1;product=rhomboid protease ROM4, putative
Py17XNL_11	AUGUSTUS	five_prime_UTR	418023	418676	0.99	-	.	ID=Py17XNL_1105486.1-5UTR3;Parent=Py17XNL_1105486.1;gene_name=ROM4;Name=Py17XNL_1105486.1-5UTR3;transcript_id=Py17XNL_1105486.1;locus_tag=Py17XNL_1105486
Py17XNL_11	AUGUSTUS	transcription_start_site	418676	418676	.	-	.	ID=Py17XNL_1105486.1-tss1;Parent=Py17XNL_1105486.1;gene_name=ROM4;Name=Py17XNL_1105486.1-tss1;transcript_id=Py17XNL_1105486.1;locus_tag=Py17XNL_1105486
###
Py17XNL_11	AUGUSTUS	gene	417294	418675	0.28	-	.	ID=Py17XNL_1105891;gene_id=Py17XNL_1105891;gene_name=Py17XNL_1105891;Name=conserved protein;best_match=PY17X_1107700.1-p1;query_coverage=99.0;percentage_identity=100.0;note=annotation added from nanopore-only model;locus_tag=Py17XNL_1105891
Py17XNL_11	AUGUSTUS	mRNA	417294	418675	0.28	-	.	ID=Py17XNL_1105891.1;Parent=Py17XNL_1105891;gene_name=Py17XNL_1105891;Name=conserved protein.1;best_match=PY17X_1107700.1-p1;query_coverage=99.0;percentage_identity=100.0;transcript_id=Py17XNL_1105891.1;note=annotation added from nanopore-only model;locus_tag=Py17XNL_1105891;protein_id=Py17XNL_1105891.1-p1;product=conserved protein, unknown function
Py17XNL_11	AUGUSTUS	transcription_end_site	417294	417294	.	-	.	ID=Py17XNL_1105891.1-tts1;Parent=Py17XNL_1105891.1;gene_name=conserved protein;Name=Py17XNL_1105891.1-tts1;transcript_id=Py17XNL_1105891.1;note=annotation added from nanopore-only model;locus_tag=Py17XNL_1105891
Py17XNL_11	AUGUSTUS	exon	417294	417318	.	-	.	ID=Py17XNL_1105891.1-exon1;Parent=Py17XNL_1105891.1;gene_name=conserved protein;Name=Py17XNL_1105891.1-exon1;transcript_id=Py17XNL_1105891.1;note=annotation added from nanopore-only model;locus_tag=Py17XNL_1105891;protein_id=Py17XNL_1105891.1-p1;product=conserved protein, unknown function
Py17XNL_11	AUGUSTUS	three_prime_UTR	417294	417318	0.32	-	.	ID=Py17XNL_1105891.1-3UTR1;Parent=Py17XNL_1105891.1;gene_name=conserved protein;Name=Py17XNL_1105891.1-3UTR1;transcript_id=Py17XNL_1105891.1;note=annotation added from nanopore-only model;locus_tag=Py17XNL_1105891
Py17XNL_11	AUGUSTUS	three_prime_UTR	417541	417573	0.94	-	.	ID=Py17XNL_1105891.1-3UTR2;Parent=Py17XNL_1105891.1;gene_name=conserved protein;Name=Py17XNL_1105891.1-3UTR2;transcript_id=Py17XNL_1105891.1;note=annotation added from nanopore-only model;locus_tag=Py17XNL_1105891
Py17XNL_11	AUGUSTUS	exon	417541	417680	.	-	.	ID=Py17XNL_1105891.1-exon2;Parent=Py17XNL_1105891.1;gene_name=conserved protein;Name=Py17XNL_1105891.1-exon2;transcript_id=Py17XNL_1105891.1;note=annotation added from nanopore-only model;locus_tag=Py17XNL_1105891;protein_id=Py17XNL_1105891.1-p1;product=conserved protein, unknown function
Py17XNL_11	AUGUSTUS	stop_codon	417574	417576	.	-	0	ID=Py17XNL_1105891.1-stop1;Parent=Py17XNL_1105891.1;gene_name=conserved protein;Name=Py17XNL_1105891.1-stop1;transcript_id=Py17XNL_1105891.1;note=annotation added from nanopore-only model;locus_tag=Py17XNL_1105891
Py17XNL_11	AUGUSTUS	CDS	417574	417680	0.94	-	2	ID=Py17XNL_1105891.1-CDS1;Parent=Py17XNL_1105891.1;gene_name=conserved protein;Name=Py17XNL_1105891.1-p1;transcript_id=Py17XNL_1105891.1;note=annotation added from nanopore-only model;locus_tag=Py17XNL_1105891;protein_id=Py17XNL_1105891.1-p1;product=conserved protein, unknown function
Py17XNL_11	AUGUSTUS	intron	417681	417783	0.94	-	.	ID=Py17XNL_1105891.1-intron1;Parent=Py17XNL_1105891.1;gene_name=conserved protein;Name=Py17XNL_1105891.1-intron1;transcript_id=Py17XNL_1105891.1;note=annotation added from nanopore-only model;locus_tag=Py17XNL_1105891
Py17XNL_11	AUGUSTUS	exon	417784	417887	.	-	.	ID=Py17XNL_1105891.1-exon3;Parent=Py17XNL_1105891.1;gene_name=conserved protein;Name=Py17XNL_1105891.1-exon3;transcript_id=Py17XNL_1105891.1;note=annotation added from nanopore-only model;locus_tag=Py17XNL_1105891;protein_id=Py17XNL_1105891.1-p1;product=conserved protein, unknown function
Py17XNL_11	AUGUSTUS	CDS	417784	417887	0.94	-	1	ID=Py17XNL_1105891.1-CDS2;Parent=Py17XNL_1105891.1;gene_name=conserved protein;Name=Py17XNL_1105891.1-p1;transcript_id=Py17XNL_1105891.1;note=annotation added from nanopore-only model;locus_tag=Py17XNL_1105891;protein_id=Py17XNL_1105891.1-p1;product=conserved protein, unknown function
Py17XNL_11	AUGUSTUS	intron	417888	418022	1	-	.	ID=Py17XNL_1105891.1-intron2;Parent=Py17XNL_1105891.1;gene_name=conserved protein;Name=Py17XNL_1105891.1-intron2;transcript_id=Py17XNL_1105891.1;note=annotation added from nanopore-only model;locus_tag=Py17XNL_1105891
Py17XNL_11	AUGUSTUS	exon	418023	418126	.	-	.	ID=Py17XNL_1105891.1-exon4;Parent=Py17XNL_1105891.1;gene_name=conserved protein;Name=Py17XNL_1105891.1-exon4;transcript_id=Py17XNL_1105891.1;note=annotation added from nanopore-only model;locus_tag=Py17XNL_1105891;protein_id=Py17XNL_1105891.1-p1;product=conserved protein, unknown function
Py17XNL_11	AUGUSTUS	CDS	418023	418126	1	-	0	ID=Py17XNL_1105891.1-CDS3;Parent=Py17XNL_1105891.1;gene_name=conserved protein;Name=Py17XNL_1105891.1-p1;transcript_id=Py17XNL_1105891.1;note=annotation added from nanopore-only model;locus_tag=Py17XNL_1105891;protein_id=Py17XNL_1105891.1-p1;product=conserved protein, unknown function
Py17XNL_11	AUGUSTUS	start_codon	418124	418126	.	-	0	ID=Py17XNL_1105891.1-start1;Parent=Py17XNL_1105891.1;gene_name=conserved protein;Name=Py17XNL_1105891.1-start1;transcript_id=Py17XNL_1105891.1;note=annotation added from nanopore-only model;locus_tag=Py17XNL_1105891
Py17XNL_11	AUGUSTUS	exon	418611	418675	.	-	.	ID=Py17XNL_1105891.1-exon5;Parent=Py17XNL_1105891.1;gene_name=conserved protein;Name=Py17XNL_1105891.1-exon5;transcript_id=Py17XNL_1105891.1;note=annotation added from nanopore-only model;locus_tag=Py17XNL_1105891;protein_id=Py17XNL_1105891.1-p1;product=conserved protein, unknown function
Py17XNL_11	AUGUSTUS	five_prime_UTR	418611	418675	0.94	-	.	ID=Py17XNL_1105891.1-5UTR1;Parent=Py17XNL_1105891.1;gene_name=conserved protein;Name=Py17XNL_1105891.1-5UTR1;transcript_id=Py17XNL_1105891.1;note=annotation added from nanopore-only model;locus_tag=Py17XNL_1105891
Py17XNL_11	AUGUSTUS	transcription_start_site	418675	418675	.	-	.	ID=Py17XNL_1105891.1-tss1;Parent=Py17XNL_1105891.1;gene_name=conserved protein;Name=Py17XNL_1105891.1-tss1;transcript_id=Py17XNL_1105891.1;note=annotation added from nanopore-only model;locus_tag=Py17XNL_1105891
###
Py17XNL_11	AUGUSTUS	gene	418777	421226	0.09	-	.	ID=Py17XNL_1105487;gene_id=Py17XNL_1105487;gene_name=Py17XNL_1105487;Name=RPL4;best_match=PY17X_1107800.1-p1;query_coverage=99.0;percentage_identity=100.0;locus_tag=Py17XNL_1105487
Py17XNL_11	AUGUSTUS	mRNA	418777	421226	0.09	-	.	ID=Py17XNL_1105487.1;Parent=Py17XNL_1105487;gene_name=Py17XNL_1105487;Name=RPL4.1;best_match=PY17X_1107800.1-p1;query_coverage=99.0;percentage_identity=100.0;transcript_id=Py17XNL_1105487.1;locus_tag=Py17XNL_1105487;protein_id=Py17XNL_1105487.1-p1;product=60S ribosomal protein L4, putative
Py17XNL_11	AUGUSTUS	transcription_end_site	418777	418777	.	-	.	ID=Py17XNL_1105487.1-tts1;Parent=Py17XNL_1105487.1;gene_name=RPL4;Name=Py17XNL_1105487.1-tts1;transcript_id=Py17XNL_1105487.1;locus_tag=Py17XNL_1105487
Py17XNL_11	AUGUSTUS	three_prime_UTR	418777	419454	0.22	-	.	ID=Py17XNL_1105487.1-3UTR1;Parent=Py17XNL_1105487.1;gene_name=RPL4;Name=Py17XNL_1105487.1-3UTR1;transcript_id=Py17XNL_1105487.1;locus_tag=Py17XNL_1105487
Py17XNL_11	AUGUSTUS	exon	418777	420743	.	-	.	ID=Py17XNL_1105487.1-exon1;Parent=Py17XNL_1105487.1;gene_name=RPL4;Name=Py17XNL_1105487.1-exon1;transcript_id=Py17XNL_1105487.1;locus_tag=Py17XNL_1105487;protein_id=Py17XNL_1105487.1-p1;product=60S ribosomal protein L4, putative
Py17XNL_11	AUGUSTUS	stop_codon	419455	419457	.	-	0	ID=Py17XNL_1105487.1-stop1;Parent=Py17XNL_1105487.1;gene_name=RPL4;Name=Py17XNL_1105487.1-stop1;transcript_id=Py17XNL_1105487.1;locus_tag=Py17XNL_1105487
Py17XNL_11	AUGUSTUS	CDS	419455	420690	1	-	0	ID=Py17XNL_1105487.1-CDS1;Parent=Py17XNL_1105487.1;gene_name=RPL4;Name=Py17XNL_1105487.1-p1;transcript_id=Py17XNL_1105487.1;locus_tag=Py17XNL_1105487;protein_id=Py17XNL_1105487.1-p1;product=60S ribosomal protein L4, putative
Py17XNL_11	AUGUSTUS	start_codon	420688	420690	.	-	0	ID=Py17XNL_1105487.1-start1;Parent=Py17XNL_1105487.1;gene_name=RPL4;Name=Py17XNL_1105487.1-start1;transcript_id=Py17XNL_1105487.1;locus_tag=Py17XNL_1105487
Py17XNL_11	AUGUSTUS	five_prime_UTR	420691	420743	1	-	.	ID=Py17XNL_1105487.1-5UTR1;Parent=Py17XNL_1105487.1;gene_name=RPL4;Name=Py17XNL_1105487.1-5UTR1;transcript_id=Py17XNL_1105487.1;locus_tag=Py17XNL_1105487
Py17XNL_11	AUGUSTUS	exon	421210	421226	.	-	.	ID=Py17XNL_1105487.1-exon2;Parent=Py17XNL_1105487.1;gene_name=RPL4;Name=Py17XNL_1105487.1-exon2;transcript_id=Py17XNL_1105487.1;locus_tag=Py17XNL_1105487;protein_id=Py17XNL_1105487.1-p1;product=60S ribosomal protein L4, putative
Py17XNL_11	AUGUSTUS	five_prime_UTR	421210	421226	0.44	-	.	ID=Py17XNL_1105487.1-5UTR2;Parent=Py17XNL_1105487.1;gene_name=RPL4;Name=Py17XNL_1105487.1-5UTR2;transcript_id=Py17XNL_1105487.1;locus_tag=Py17XNL_1105487
Py17XNL_11	AUGUSTUS	transcription_start_site	421226	421226	.	-	.	ID=Py17XNL_1105487.1-tss1;Parent=Py17XNL_1105487.1;gene_name=RPL4;Name=Py17XNL_1105487.1-tss1;transcript_id=Py17XNL_1105487.1;locus_tag=Py17XNL_1105487
###
Py17XNL_11	AUGUSTUS	gene	421697	424886	0.54	-	.	ID=Py17XNL_1105488;gene_id=Py17XNL_1105488;gene_name=Py17XNL_1105488;Name=SUB3;best_match=PY17X_1107900.1-p1;query_coverage=99.0;percentage_identity=100.0;locus_tag=Py17XNL_1105488
Py17XNL_11	AUGUSTUS	mRNA	421697	424886	0.54	-	.	ID=Py17XNL_1105488.1;Parent=Py17XNL_1105488;gene_name=Py17XNL_1105488;Name=SUB3.1;best_match=PY17X_1107900.1-p1;query_coverage=99.0;percentage_identity=100.0;transcript_id=Py17XNL_1105488.1;locus_tag=Py17XNL_1105488;protein_id=Py17XNL_1105488.1-p1;product=subtilisin-like protease 3, putative
Py17XNL_11	AUGUSTUS	transcription_end_site	421697	421697	.	-	.	ID=Py17XNL_1105488.1-tts1;Parent=Py17XNL_1105488.1;gene_name=SUB3;Name=Py17XNL_1105488.1-tts1;transcript_id=Py17XNL_1105488.1;locus_tag=Py17XNL_1105488
Py17XNL_11	AUGUSTUS	exon	421697	422099	.	-	.	ID=Py17XNL_1105488.1-exon1;Parent=Py17XNL_1105488.1;gene_name=SUB3;Name=Py17XNL_1105488.1-exon1;transcript_id=Py17XNL_1105488.1;locus_tag=Py17XNL_1105488;protein_id=Py17XNL_1105488.1-p1;product=subtilisin-like protease 3, putative
Py17XNL_11	AUGUSTUS	three_prime_UTR	421697	422099	0.88	-	.	ID=Py17XNL_1105488.1-3UTR1;Parent=Py17XNL_1105488.1;gene_name=SUB3;Name=Py17XNL_1105488.1-3UTR1;transcript_id=Py17XNL_1105488.1;locus_tag=Py17XNL_1105488
Py17XNL_11	AUGUSTUS	three_prime_UTR	422329	422768	1	-	.	ID=Py17XNL_1105488.1-3UTR2;Parent=Py17XNL_1105488.1;gene_name=SUB3;Name=Py17XNL_1105488.1-3UTR2;transcript_id=Py17XNL_1105488.1;locus_tag=Py17XNL_1105488
Py17XNL_11	AUGUSTUS	exon	422329	424886	.	-	.	ID=Py17XNL_1105488.1-exon2;Parent=Py17XNL_1105488.1;gene_name=SUB3;Name=Py17XNL_1105488.1-exon2;transcript_id=Py17XNL_1105488.1;locus_tag=Py17XNL_1105488;protein_id=Py17XNL_1105488.1-p1;product=subtilisin-like protease 3, putative
Py17XNL_11	AUGUSTUS	stop_codon	422769	422771	.	-	0	ID=Py17XNL_1105488.1-stop1;Parent=Py17XNL_1105488.1;gene_name=SUB3;Name=Py17XNL_1105488.1-stop1;transcript_id=Py17XNL_1105488.1;locus_tag=Py17XNL_1105488
Py17XNL_11	AUGUSTUS	CDS	422769	424565	1	-	0	ID=Py17XNL_1105488.1-CDS1;Parent=Py17XNL_1105488.1;gene_name=SUB3;Name=Py17XNL_1105488.1-p1;transcript_id=Py17XNL_1105488.1;locus_tag=Py17XNL_1105488;protein_id=Py17XNL_1105488.1-p1;product=subtilisin-like protease 3, putative
Py17XNL_11	AUGUSTUS	start_codon	424563	424565	.	-	0	ID=Py17XNL_1105488.1-start1;Parent=Py17XNL_1105488.1;gene_name=SUB3;Name=Py17XNL_1105488.1-start1;transcript_id=Py17XNL_1105488.1;locus_tag=Py17XNL_1105488
Py17XNL_11	AUGUSTUS	five_prime_UTR	424566	424886	0.61	-	.	ID=Py17XNL_1105488.1-5UTR1;Parent=Py17XNL_1105488.1;gene_name=SUB3;Name=Py17XNL_1105488.1-5UTR1;transcript_id=Py17XNL_1105488.1;locus_tag=Py17XNL_1105488
Py17XNL_11	AUGUSTUS	transcription_start_site	424886	424886	.	-	.	ID=Py17XNL_1105488.1-tss1;Parent=Py17XNL_1105488.1;gene_name=SUB3;Name=Py17XNL_1105488.1-tss1;transcript_id=Py17XNL_1105488.1;locus_tag=Py17XNL_1105488
###
Py17XNL_11	AUGUSTUS	gene	425770	429199	0.19	-	.	ID=Py17XNL_1105489;gene_id=Py17XNL_1105489;gene_name=Py17XNL_1105489;Name=PIMMS2;best_match=PY17X_1108000.1-p1;query_coverage=99.0;percentage_identity=98.059;locus_tag=Py17XNL_1105489
Py17XNL_11	AUGUSTUS	mRNA	425770	429199	0.19	-	.	ID=Py17XNL_1105489.1;Parent=Py17XNL_1105489;gene_name=Py17XNL_1105489;Name=PIMMS2.1;best_match=PY17X_1108000.1-p1;query_coverage=99.0;percentage_identity=98.059;transcript_id=Py17XNL_1105489.1;locus_tag=Py17XNL_1105489;protein_id=Py17XNL_1105489.1-p1;product=PIMMS2 protein, putative
Py17XNL_11	AUGUSTUS	transcription_end_site	425770	425770	.	-	.	ID=Py17XNL_1105489.1-tts1;Parent=Py17XNL_1105489.1;gene_name=PIMMS2;Name=Py17XNL_1105489.1-tts1;transcript_id=Py17XNL_1105489.1;locus_tag=Py17XNL_1105489
Py17XNL_11	AUGUSTUS	three_prime_UTR	425770	426157	0.46	-	.	ID=Py17XNL_1105489.1-3UTR1;Parent=Py17XNL_1105489.1;gene_name=PIMMS2;Name=Py17XNL_1105489.1-3UTR1;transcript_id=Py17XNL_1105489.1;locus_tag=Py17XNL_1105489
Py17XNL_11	AUGUSTUS	exon	425770	428778	.	-	.	ID=Py17XNL_1105489.1-exon1;Parent=Py17XNL_1105489.1;gene_name=PIMMS2;Name=Py17XNL_1105489.1-exon1;transcript_id=Py17XNL_1105489.1;locus_tag=Py17XNL_1105489;protein_id=Py17XNL_1105489.1-p1;product=PIMMS2 protein, putative
Py17XNL_11	AUGUSTUS	stop_codon	426158	426160	.	-	0	ID=Py17XNL_1105489.1-stop1;Parent=Py17XNL_1105489.1;gene_name=PIMMS2;Name=Py17XNL_1105489.1-stop1;transcript_id=Py17XNL_1105489.1;locus_tag=Py17XNL_1105489
Py17XNL_11	AUGUSTUS	CDS	426158	428773	0.99	-	0	ID=Py17XNL_1105489.1-CDS1;Parent=Py17XNL_1105489.1;gene_name=PIMMS2;Name=Py17XNL_1105489.1-p1;transcript_id=Py17XNL_1105489.1;locus_tag=Py17XNL_1105489;protein_id=Py17XNL_1105489.1-p1;product=PIMMS2 protein, putative
Py17XNL_11	AUGUSTUS	start_codon	428771	428773	.	-	0	ID=Py17XNL_1105489.1-start1;Parent=Py17XNL_1105489.1;gene_name=PIMMS2;Name=Py17XNL_1105489.1-start1;transcript_id=Py17XNL_1105489.1;locus_tag=Py17XNL_1105489
Py17XNL_11	AUGUSTUS	five_prime_UTR	428774	428778	0.95	-	.	ID=Py17XNL_1105489.1-5UTR1;Parent=Py17XNL_1105489.1;gene_name=PIMMS2;Name=Py17XNL_1105489.1-5UTR1;transcript_id=Py17XNL_1105489.1;locus_tag=Py17XNL_1105489
Py17XNL_11	AUGUSTUS	exon	429015	429199	.	-	.	ID=Py17XNL_1105489.1-exon2;Parent=Py17XNL_1105489.1;gene_name=PIMMS2;Name=Py17XNL_1105489.1-exon2;transcript_id=Py17XNL_1105489.1;locus_tag=Py17XNL_1105489;protein_id=Py17XNL_1105489.1-p1;product=PIMMS2 protein, putative
Py17XNL_11	AUGUSTUS	five_prime_UTR	429015	429199	0.41	-	.	ID=Py17XNL_1105489.1-5UTR2;Parent=Py17XNL_1105489.1;gene_name=PIMMS2;Name=Py17XNL_1105489.1-5UTR2;transcript_id=Py17XNL_1105489.1;locus_tag=Py17XNL_1105489
Py17XNL_11	AUGUSTUS	transcription_start_site	429199	429199	.	-	.	ID=Py17XNL_1105489.1-tss1;Parent=Py17XNL_1105489.1;gene_name=PIMMS2;Name=Py17XNL_1105489.1-tss1;transcript_id=Py17XNL_1105489.1;locus_tag=Py17XNL_1105489
###
Py17XNL_11	AUGUSTUS	gene	429630	430399	0.48	-	.	ID=Py17XNL_1105490;gene_id=Py17XNL_1105490;gene_name=Py17XNL_1105490;Name=SUB1-ProM;best_match=PY17X_1108100.1-p1;query_coverage=99.0;percentage_identity=100.0;locus_tag=Py17XNL_1105490
Py17XNL_11	AUGUSTUS	mRNA	429630	430399	0.16	-	.	ID=Py17XNL_1105490.1;Parent=Py17XNL_1105490;gene_name=Py17XNL_1105490;Name=SUB1-ProM.1;best_match=PY17X_1108100.1-p1;query_coverage=99.0;percentage_identity=100.0;transcript_id=Py17XNL_1105490.1;locus_tag=Py17XNL_1105490;protein_id=Py17XNL_1105490.1-p1;product=subtilisin propeptide-like protein, putative
Py17XNL_11	AUGUSTUS	transcription_end_site	429630	429630	.	-	.	ID=Py17XNL_1105490.1-tts1;Parent=Py17XNL_1105490.1;gene_name=SUB1-ProM;Name=Py17XNL_1105490.1-tts1;transcript_id=Py17XNL_1105490.1;locus_tag=Py17XNL_1105490
Py17XNL_11	AUGUSTUS	three_prime_UTR	429630	429712	0.3	-	.	ID=Py17XNL_1105490.1-3UTR1;Parent=Py17XNL_1105490.1;gene_name=SUB1-ProM;Name=Py17XNL_1105490.1-3UTR1;transcript_id=Py17XNL_1105490.1;locus_tag=Py17XNL_1105490
Py17XNL_11	AUGUSTUS	exon	429630	430399	.	-	.	ID=Py17XNL_1105490.1-exon1;Parent=Py17XNL_1105490.1;gene_name=SUB1-ProM;Name=Py17XNL_1105490.1-exon1;transcript_id=Py17XNL_1105490.1;locus_tag=Py17XNL_1105490;protein_id=Py17XNL_1105490.1-p1;product=subtilisin propeptide-like protein, putative
Py17XNL_11	AUGUSTUS	stop_codon	429713	429715	.	-	0	ID=Py17XNL_1105490.1-stop1;Parent=Py17XNL_1105490.1;gene_name=SUB1-ProM;Name=Py17XNL_1105490.1-stop1;transcript_id=Py17XNL_1105490.1;locus_tag=Py17XNL_1105490
Py17XNL_11	AUGUSTUS	CDS	429713	430117	0.84	-	0	ID=Py17XNL_1105490.1-CDS1;Parent=Py17XNL_1105490.1;gene_name=SUB1-ProM;Name=Py17XNL_1105490.1-p1;transcript_id=Py17XNL_1105490.1;locus_tag=Py17XNL_1105490;protein_id=Py17XNL_1105490.1-p1;product=subtilisin propeptide-like protein, putative
Py17XNL_11	AUGUSTUS	start_codon	430115	430117	.	-	0	ID=Py17XNL_1105490.1-start1;Parent=Py17XNL_1105490.1;gene_name=SUB1-ProM;Name=Py17XNL_1105490.1-start1;transcript_id=Py17XNL_1105490.1;locus_tag=Py17XNL_1105490
Py17XNL_11	AUGUSTUS	five_prime_UTR	430118	430399	0.65	-	.	ID=Py17XNL_1105490.1-5UTR1;Parent=Py17XNL_1105490.1;gene_name=SUB1-ProM;Name=Py17XNL_1105490.1-5UTR1;transcript_id=Py17XNL_1105490.1;locus_tag=Py17XNL_1105490
Py17XNL_11	AUGUSTUS	transcription_start_site	430399	430399	.	-	.	ID=Py17XNL_1105490.1-tss1;Parent=Py17XNL_1105490.1;gene_name=SUB1-ProM;Name=Py17XNL_1105490.1-tss1;transcript_id=Py17XNL_1105490.1;locus_tag=Py17XNL_1105490
Py17XNL_11	AUGUSTUS	mRNA	429630	430399	0.32	-	.	ID=Py17XNL_1105490.2;Parent=Py17XNL_1105490;gene_name=Py17XNL_1105490;Name=SUB1-ProM.2;best_match=PY17X_1108100.1-p1;query_coverage=99.0;percentage_identity=98.507;transcript_id=Py17XNL_1105490.2;locus_tag=Py17XNL_1105490;protein_id=Py17XNL_1105490.2-p2;product=subtilisin propeptide-like protein, putative
Py17XNL_11	AUGUSTUS	transcription_end_site	429630	429630	.	-	.	ID=Py17XNL_1105490.2-tts1;Parent=Py17XNL_1105490.2;gene_name=SUB1-ProM;Name=Py17XNL_1105490.2-tts1;transcript_id=Py17XNL_1105490.2;locus_tag=Py17XNL_1105490
Py17XNL_11	AUGUSTUS	three_prime_UTR	429630	429712	0.34	-	.	ID=Py17XNL_1105490.2-3UTR1;Parent=Py17XNL_1105490.2;gene_name=SUB1-ProM;Name=Py17XNL_1105490.2-3UTR1;transcript_id=Py17XNL_1105490.2;locus_tag=Py17XNL_1105490
Py17XNL_11	AUGUSTUS	exon	429630	430109	.	-	.	ID=Py17XNL_1105490.2-exon1;Parent=Py17XNL_1105490.2;gene_name=SUB1-ProM;Name=Py17XNL_1105490.2-exon1;transcript_id=Py17XNL_1105490.2;locus_tag=Py17XNL_1105490;protein_id=Py17XNL_1105490.2-p2;product=subtilisin propeptide-like protein, putative
Py17XNL_11	AUGUSTUS	stop_codon	429713	429715	.	-	0	ID=Py17XNL_1105490.2-stop1;Parent=Py17XNL_1105490.2;gene_name=SUB1-ProM;Name=Py17XNL_1105490.2-stop1;transcript_id=Py17XNL_1105490.2;locus_tag=Py17XNL_1105490
Py17XNL_11	AUGUSTUS	CDS	429713	430109	1	-	1	ID=Py17XNL_1105490.2-CDS1;Parent=Py17XNL_1105490.2;gene_name=SUB1-ProM;Name=Py17XNL_1105490.2-p2;transcript_id=Py17XNL_1105490.2;locus_tag=Py17XNL_1105490;protein_id=Py17XNL_1105490.2-p2;product=subtilisin propeptide-like protein, putative
Py17XNL_11	AUGUSTUS	intron	430110	430349	1	-	.	ID=Py17XNL_1105490.2-intron1;Parent=Py17XNL_1105490.2;gene_name=SUB1-ProM;Name=Py17XNL_1105490.2-intron1;transcript_id=Py17XNL_1105490.2;locus_tag=Py17XNL_1105490
Py17XNL_11	AUGUSTUS	CDS	430350	430357	1	-	0	ID=Py17XNL_1105490.2-CDS2;Parent=Py17XNL_1105490.2;gene_name=SUB1-ProM;Name=Py17XNL_1105490.2-p2;transcript_id=Py17XNL_1105490.2;locus_tag=Py17XNL_1105490;protein_id=Py17XNL_1105490.2-p2;product=subtilisin propeptide-like protein, putative
Py17XNL_11	AUGUSTUS	exon	430350	430399	.	-	.	ID=Py17XNL_1105490.2-exon2;Parent=Py17XNL_1105490.2;gene_name=SUB1-ProM;Name=Py17XNL_1105490.2-exon2;transcript_id=Py17XNL_1105490.2;locus_tag=Py17XNL_1105490;protein_id=Py17XNL_1105490.2-p2;product=subtilisin propeptide-like protein, putative
Py17XNL_11	AUGUSTUS	start_codon	430355	430357	.	-	0	ID=Py17XNL_1105490.2-start1;Parent=Py17XNL_1105490.2;gene_name=SUB1-ProM;Name=Py17XNL_1105490.2-start1;transcript_id=Py17XNL_1105490.2;locus_tag=Py17XNL_1105490
Py17XNL_11	AUGUSTUS	five_prime_UTR	430358	430399	0.93	-	.	ID=Py17XNL_1105490.2-5UTR1;Parent=Py17XNL_1105490.2;gene_name=SUB1-ProM;Name=Py17XNL_1105490.2-5UTR1;transcript_id=Py17XNL_1105490.2;locus_tag=Py17XNL_1105490
Py17XNL_11	AUGUSTUS	transcription_start_site	430399	430399	.	-	.	ID=Py17XNL_1105490.2-tss1;Parent=Py17XNL_1105490.2;gene_name=SUB1-ProM;Name=Py17XNL_1105490.2-tss1;transcript_id=Py17XNL_1105490.2;locus_tag=Py17XNL_1105490
###
Py17XNL_11	AUGUSTUS	gene	431220	435809	0.03	-	.	ID=Py17XNL_1105491;gene_id=Py17XNL_1105491;gene_name=Py17XNL_1105491;Name=SUB1;best_match=PY17X_1108200.1-p1;query_coverage=99.0;percentage_identity=100.0;locus_tag=Py17XNL_1105491
Py17XNL_11	AUGUSTUS	mRNA	431220	435809	0.03	-	.	ID=Py17XNL_1105491.1;Parent=Py17XNL_1105491;gene_name=Py17XNL_1105491;Name=SUB1.1;best_match=PY17X_1108200.1-p1;query_coverage=99.0;percentage_identity=100.0;transcript_id=Py17XNL_1105491.1;locus_tag=Py17XNL_1105491;protein_id=Py17XNL_1105491.1-p1;product=subtilisin-like protease 1, putative
Py17XNL_11	AUGUSTUS	transcription_end_site	431220	431220	.	-	.	ID=Py17XNL_1105491.1-tts1;Parent=Py17XNL_1105491.1;gene_name=SUB1;Name=Py17XNL_1105491.1-tts1;transcript_id=Py17XNL_1105491.1;locus_tag=Py17XNL_1105491
Py17XNL_11	AUGUSTUS	three_prime_UTR	431220	431504	0.61	-	.	ID=Py17XNL_1105491.1-3UTR1;Parent=Py17XNL_1105491.1;gene_name=SUB1;Name=Py17XNL_1105491.1-3UTR1;transcript_id=Py17XNL_1105491.1;locus_tag=Py17XNL_1105491
Py17XNL_11	AUGUSTUS	exon	431220	433343	.	-	.	ID=Py17XNL_1105491.1-exon1;Parent=Py17XNL_1105491.1;gene_name=SUB1;Name=Py17XNL_1105491.1-exon1;transcript_id=Py17XNL_1105491.1;locus_tag=Py17XNL_1105491;protein_id=Py17XNL_1105491.1-p1;product=subtilisin-like protease 1, putative
Py17XNL_11	AUGUSTUS	stop_codon	431505	431507	.	-	0	ID=Py17XNL_1105491.1-stop1;Parent=Py17XNL_1105491.1;gene_name=SUB1;Name=Py17XNL_1105491.1-stop1;transcript_id=Py17XNL_1105491.1;locus_tag=Py17XNL_1105491
Py17XNL_11	AUGUSTUS	CDS	431505	433304	0.42	-	0	ID=Py17XNL_1105491.1-CDS1;Parent=Py17XNL_1105491.1;gene_name=SUB1;Name=Py17XNL_1105491.1-p1;transcript_id=Py17XNL_1105491.1;locus_tag=Py17XNL_1105491;protein_id=Py17XNL_1105491.1-p1;product=subtilisin-like protease 1, putative
Py17XNL_11	AUGUSTUS	start_codon	433302	433304	.	-	0	ID=Py17XNL_1105491.1-start1;Parent=Py17XNL_1105491.1;gene_name=SUB1;Name=Py17XNL_1105491.1-start1;transcript_id=Py17XNL_1105491.1;locus_tag=Py17XNL_1105491
Py17XNL_11	AUGUSTUS	five_prime_UTR	433305	433343	0.25	-	.	ID=Py17XNL_1105491.1-5UTR1;Parent=Py17XNL_1105491.1;gene_name=SUB1;Name=Py17XNL_1105491.1-5UTR1;transcript_id=Py17XNL_1105491.1;locus_tag=Py17XNL_1105491
Py17XNL_11	AUGUSTUS	exon	434101	434133	.	-	.	ID=Py17XNL_1105491.1-exon2;Parent=Py17XNL_1105491.1;gene_name=SUB1;Name=Py17XNL_1105491.1-exon2;transcript_id=Py17XNL_1105491.1;locus_tag=Py17XNL_1105491;protein_id=Py17XNL_1105491.1-p1;product=subtilisin-like protease 1, putative
Py17XNL_11	AUGUSTUS	five_prime_UTR	434101	434133	0.75	-	.	ID=Py17XNL_1105491.1-5UTR2;Parent=Py17XNL_1105491.1;gene_name=SUB1;Name=Py17XNL_1105491.1-5UTR2;transcript_id=Py17XNL_1105491.1;locus_tag=Py17XNL_1105491
Py17XNL_11	AUGUSTUS	exon	434314	434364	.	-	.	ID=Py17XNL_1105491.1-exon3;Parent=Py17XNL_1105491.1;gene_name=SUB1;Name=Py17XNL_1105491.1-exon3;transcript_id=Py17XNL_1105491.1;locus_tag=Py17XNL_1105491;protein_id=Py17XNL_1105491.1-p1;product=subtilisin-like protease 1, putative
Py17XNL_11	AUGUSTUS	five_prime_UTR	434314	434364	0.83	-	.	ID=Py17XNL_1105491.1-5UTR3;Parent=Py17XNL_1105491.1;gene_name=SUB1;Name=Py17XNL_1105491.1-5UTR3;transcript_id=Py17XNL_1105491.1;locus_tag=Py17XNL_1105491
Py17XNL_11	AUGUSTUS	exon	435308	435440	.	-	.	ID=Py17XNL_1105491.1-exon4;Parent=Py17XNL_1105491.1;gene_name=SUB1;Name=Py17XNL_1105491.1-exon4;transcript_id=Py17XNL_1105491.1;locus_tag=Py17XNL_1105491;protein_id=Py17XNL_1105491.1-p1;product=subtilisin-like protease 1, putative
Py17XNL_11	AUGUSTUS	five_prime_UTR	435308	435440	0.99	-	.	ID=Py17XNL_1105491.1-5UTR4;Parent=Py17XNL_1105491.1;gene_name=SUB1;Name=Py17XNL_1105491.1-5UTR4;transcript_id=Py17XNL_1105491.1;locus_tag=Py17XNL_1105491
Py17XNL_11	AUGUSTUS	exon	435668	435809	.	-	.	ID=Py17XNL_1105491.1-exon5;Parent=Py17XNL_1105491.1;gene_name=SUB1;Name=Py17XNL_1105491.1-exon5;transcript_id=Py17XNL_1105491.1;locus_tag=Py17XNL_1105491;protein_id=Py17XNL_1105491.1-p1;product=subtilisin-like protease 1, putative
Py17XNL_11	AUGUSTUS	five_prime_UTR	435668	435809	0.5	-	.	ID=Py17XNL_1105491.1-5UTR5;Parent=Py17XNL_1105491.1;gene_name=SUB1;Name=Py17XNL_1105491.1-5UTR5;transcript_id=Py17XNL_1105491.1;locus_tag=Py17XNL_1105491
Py17XNL_11	AUGUSTUS	transcription_start_site	435809	435809	.	-	.	ID=Py17XNL_1105491.1-tss1;Parent=Py17XNL_1105491.1;gene_name=SUB1;Name=Py17XNL_1105491.1-tss1;transcript_id=Py17XNL_1105491.1;locus_tag=Py17XNL_1105491
###
Py17XNL_11	AUGUSTUS	gene	436399	438853	0.14	+	.	ID=Py17XNL_1105492;gene_id=Py17XNL_1105492;gene_name=Py17XNL_1105492;Name=CAF40;best_match=PY17X_1108300.1-p1;query_coverage=99.0;percentage_identity=100.0;locus_tag=Py17XNL_1105492
Py17XNL_11	AUGUSTUS	mRNA	436399	438853	0.14	+	.	ID=Py17XNL_1105492.1;Parent=Py17XNL_1105492;gene_name=Py17XNL_1105492;Name=CAF40.1;best_match=PY17X_1108300.1-p1;query_coverage=99.0;percentage_identity=100.0;transcript_id=Py17XNL_1105492.1;locus_tag=Py17XNL_1105492;protein_id=Py17XNL_1105492.1-p1;product=protein CAF40, putative
Py17XNL_11	AUGUSTUS	transcription_start_site	436399	436399	.	+	.	ID=Py17XNL_1105492.1-tss1;Parent=Py17XNL_1105492.1;gene_name=CAF40;Name=Py17XNL_1105492.1-tss1;transcript_id=Py17XNL_1105492.1;locus_tag=Py17XNL_1105492
Py17XNL_11	AUGUSTUS	exon	436399	436413	.	+	.	ID=Py17XNL_1105492.1-exon1;Parent=Py17XNL_1105492.1;gene_name=CAF40;Name=Py17XNL_1105492.1-exon1;transcript_id=Py17XNL_1105492.1;locus_tag=Py17XNL_1105492;protein_id=Py17XNL_1105492.1-p1;product=protein CAF40, putative
Py17XNL_11	AUGUSTUS	five_prime_UTR	436399	436413	0.39	+	.	ID=Py17XNL_1105492.1-5UTR1;Parent=Py17XNL_1105492.1;gene_name=CAF40;Name=Py17XNL_1105492.1-5UTR1;transcript_id=Py17XNL_1105492.1;locus_tag=Py17XNL_1105492
Py17XNL_11	AUGUSTUS	five_prime_UTR	436568	436613	0.3	+	.	ID=Py17XNL_1105492.1-5UTR2;Parent=Py17XNL_1105492.1;gene_name=CAF40;Name=Py17XNL_1105492.1-5UTR2;transcript_id=Py17XNL_1105492.1;locus_tag=Py17XNL_1105492
Py17XNL_11	AUGUSTUS	exon	436568	438853	.	+	.	ID=Py17XNL_1105492.1-exon2;Parent=Py17XNL_1105492.1;gene_name=CAF40;Name=Py17XNL_1105492.1-exon2;transcript_id=Py17XNL_1105492.1;locus_tag=Py17XNL_1105492;protein_id=Py17XNL_1105492.1-p1;product=protein CAF40, putative
Py17XNL_11	AUGUSTUS	start_codon	436614	436616	.	+	0	ID=Py17XNL_1105492.1-start1;Parent=Py17XNL_1105492.1;gene_name=CAF40;Name=Py17XNL_1105492.1-start1;transcript_id=Py17XNL_1105492.1;locus_tag=Py17XNL_1105492
Py17XNL_11	AUGUSTUS	CDS	436614	438482	0.53	+	0	ID=Py17XNL_1105492.1-CDS1;Parent=Py17XNL_1105492.1;gene_name=CAF40;Name=Py17XNL_1105492.1-p1;transcript_id=Py17XNL_1105492.1;locus_tag=Py17XNL_1105492;protein_id=Py17XNL_1105492.1-p1;product=protein CAF40, putative
Py17XNL_11	AUGUSTUS	stop_codon	438480	438482	.	+	0	ID=Py17XNL_1105492.1-stop1;Parent=Py17XNL_1105492.1;gene_name=CAF40;Name=Py17XNL_1105492.1-stop1;transcript_id=Py17XNL_1105492.1;locus_tag=Py17XNL_1105492
Py17XNL_11	AUGUSTUS	three_prime_UTR	438483	438853	0.83	+	.	ID=Py17XNL_1105492.1-3UTR1;Parent=Py17XNL_1105492.1;gene_name=CAF40;Name=Py17XNL_1105492.1-3UTR1;transcript_id=Py17XNL_1105492.1;locus_tag=Py17XNL_1105492
Py17XNL_11	AUGUSTUS	transcription_end_site	438853	438853	.	+	.	ID=Py17XNL_1105492.1-tts1;Parent=Py17XNL_1105492.1;gene_name=CAF40;Name=Py17XNL_1105492.1-tts1;transcript_id=Py17XNL_1105492.1;locus_tag=Py17XNL_1105492
###
Py17XNL_11	AUGUSTUS	gene	438890	442279	0.2	-	.	ID=Py17XNL_1105493;gene_id=Py17XNL_1105493;gene_name=Py17XNL_1105493;Name=NPL4;best_match=PY17X_1108400.1-p1;query_coverage=99.0;percentage_identity=100.0;locus_tag=Py17XNL_1105493
Py17XNL_11	AUGUSTUS	mRNA	438890	442279	0.2	-	.	ID=Py17XNL_1105493.1;Parent=Py17XNL_1105493;gene_name=Py17XNL_1105493;Name=NPL4.1;best_match=PY17X_1108400.1-p1;query_coverage=99.0;percentage_identity=100.0;transcript_id=Py17XNL_1105493.1;locus_tag=Py17XNL_1105493;protein_id=Py17XNL_1105493.1-p1;product=nuclear protein localization protein 4, putative
Py17XNL_11	AUGUSTUS	transcription_end_site	438890	438890	.	-	.	ID=Py17XNL_1105493.1-tts1;Parent=Py17XNL_1105493.1;gene_name=NPL4;Name=Py17XNL_1105493.1-tts1;transcript_id=Py17XNL_1105493.1;locus_tag=Py17XNL_1105493
Py17XNL_11	AUGUSTUS	three_prime_UTR	438890	439363	0.25	-	.	ID=Py17XNL_1105493.1-3UTR1;Parent=Py17XNL_1105493.1;gene_name=NPL4;Name=Py17XNL_1105493.1-3UTR1;transcript_id=Py17XNL_1105493.1;locus_tag=Py17XNL_1105493
Py17XNL_11	AUGUSTUS	exon	438890	441094	.	-	.	ID=Py17XNL_1105493.1-exon1;Parent=Py17XNL_1105493.1;gene_name=NPL4;Name=Py17XNL_1105493.1-exon1;transcript_id=Py17XNL_1105493.1;locus_tag=Py17XNL_1105493;protein_id=Py17XNL_1105493.1-p1;product=nuclear protein localization protein 4, putative
Py17XNL_11	AUGUSTUS	stop_codon	439364	439366	.	-	0	ID=Py17XNL_1105493.1-stop1;Parent=Py17XNL_1105493.1;gene_name=NPL4;Name=Py17XNL_1105493.1-stop1;transcript_id=Py17XNL_1105493.1;locus_tag=Py17XNL_1105493
Py17XNL_11	AUGUSTUS	CDS	439364	440926	1	-	0	ID=Py17XNL_1105493.1-CDS1;Parent=Py17XNL_1105493.1;gene_name=NPL4;Name=Py17XNL_1105493.1-p1;transcript_id=Py17XNL_1105493.1;locus_tag=Py17XNL_1105493;protein_id=Py17XNL_1105493.1-p1;product=nuclear protein localization protein 4, putative
Py17XNL_11	AUGUSTUS	start_codon	440924	440926	.	-	0	ID=Py17XNL_1105493.1-start1;Parent=Py17XNL_1105493.1;gene_name=NPL4;Name=Py17XNL_1105493.1-start1;transcript_id=Py17XNL_1105493.1;locus_tag=Py17XNL_1105493
Py17XNL_11	AUGUSTUS	five_prime_UTR	440927	441094	0.83	-	.	ID=Py17XNL_1105493.1-5UTR1;Parent=Py17XNL_1105493.1;gene_name=NPL4;Name=Py17XNL_1105493.1-5UTR1;transcript_id=Py17XNL_1105493.1;locus_tag=Py17XNL_1105493
Py17XNL_11	AUGUSTUS	exon	441544	442279	.	-	.	ID=Py17XNL_1105493.1-exon2;Parent=Py17XNL_1105493.1;gene_name=NPL4;Name=Py17XNL_1105493.1-exon2;transcript_id=Py17XNL_1105493.1;locus_tag=Py17XNL_1105493;protein_id=Py17XNL_1105493.1-p1;product=nuclear protein localization protein 4, putative
Py17XNL_11	AUGUSTUS	five_prime_UTR	441544	442279	0.93	-	.	ID=Py17XNL_1105493.1-5UTR2;Parent=Py17XNL_1105493.1;gene_name=NPL4;Name=Py17XNL_1105493.1-5UTR2;transcript_id=Py17XNL_1105493.1;locus_tag=Py17XNL_1105493
Py17XNL_11	AUGUSTUS	transcription_start_site	442279	442279	.	-	.	ID=Py17XNL_1105493.1-tss1;Parent=Py17XNL_1105493.1;gene_name=NPL4;Name=Py17XNL_1105493.1-tss1;transcript_id=Py17XNL_1105493.1;locus_tag=Py17XNL_1105493
###
Py17XNL_11	AUGUSTUS	gene	443599	447963	0.11	+	.	ID=Py17XNL_1105494;gene_id=Py17XNL_1105494;gene_name=Py17XNL_1105494;Name=conserved protein;best_match=PY17X_1108500.1-p1;query_coverage=99.0;percentage_identity=100.0;locus_tag=Py17XNL_1105494
Py17XNL_11	AUGUSTUS	mRNA	443599	447963	0.11	+	.	ID=Py17XNL_1105494.1;Parent=Py17XNL_1105494;gene_name=Py17XNL_1105494;Name=conserved protein.1;best_match=PY17X_1108500.1-p1;query_coverage=99.0;percentage_identity=100.0;transcript_id=Py17XNL_1105494.1;locus_tag=Py17XNL_1105494;protein_id=Py17XNL_1105494.1-p1;product=conserved protein, unknown function
Py17XNL_11	AUGUSTUS	transcription_start_site	443599	443599	.	+	.	ID=Py17XNL_1105494.1-tss1;Parent=Py17XNL_1105494.1;gene_name=conserved protein;Name=Py17XNL_1105494.1-tss1;transcript_id=Py17XNL_1105494.1;locus_tag=Py17XNL_1105494
Py17XNL_11	AUGUSTUS	exon	443599	443737	.	+	.	ID=Py17XNL_1105494.1-exon1;Parent=Py17XNL_1105494.1;gene_name=conserved protein;Name=Py17XNL_1105494.1-exon1;transcript_id=Py17XNL_1105494.1;locus_tag=Py17XNL_1105494;protein_id=Py17XNL_1105494.1-p1;product=conserved protein, unknown function
Py17XNL_11	AUGUSTUS	five_prime_UTR	443599	443737	0.64	+	.	ID=Py17XNL_1105494.1-5UTR1;Parent=Py17XNL_1105494.1;gene_name=conserved protein;Name=Py17XNL_1105494.1-5UTR1;transcript_id=Py17XNL_1105494.1;locus_tag=Py17XNL_1105494
Py17XNL_11	AUGUSTUS	five_prime_UTR	444246	444411	0.24	+	.	ID=Py17XNL_1105494.1-5UTR2;Parent=Py17XNL_1105494.1;gene_name=conserved protein;Name=Py17XNL_1105494.1-5UTR2;transcript_id=Py17XNL_1105494.1;locus_tag=Py17XNL_1105494
Py17XNL_11	AUGUSTUS	exon	444246	447963	.	+	.	ID=Py17XNL_1105494.1-exon2;Parent=Py17XNL_1105494.1;gene_name=conserved protein;Name=Py17XNL_1105494.1-exon2;transcript_id=Py17XNL_1105494.1;locus_tag=Py17XNL_1105494;protein_id=Py17XNL_1105494.1-p1;product=conserved protein, unknown function
Py17XNL_11	AUGUSTUS	start_codon	444412	444414	.	+	0	ID=Py17XNL_1105494.1-start1;Parent=Py17XNL_1105494.1;gene_name=conserved protein;Name=Py17XNL_1105494.1-start1;transcript_id=Py17XNL_1105494.1;locus_tag=Py17XNL_1105494
Py17XNL_11	AUGUSTUS	CDS	444412	447741	1	+	0	ID=Py17XNL_1105494.1-CDS1;Parent=Py17XNL_1105494.1;gene_name=conserved protein;Name=Py17XNL_1105494.1-p1;transcript_id=Py17XNL_1105494.1;locus_tag=Py17XNL_1105494;protein_id=Py17XNL_1105494.1-p1;product=conserved protein, unknown function
Py17XNL_11	AUGUSTUS	stop_codon	447739	447741	.	+	0	ID=Py17XNL_1105494.1-stop1;Parent=Py17XNL_1105494.1;gene_name=conserved protein;Name=Py17XNL_1105494.1-stop1;transcript_id=Py17XNL_1105494.1;locus_tag=Py17XNL_1105494
Py17XNL_11	AUGUSTUS	three_prime_UTR	447742	447963	0.84	+	.	ID=Py17XNL_1105494.1-3UTR1;Parent=Py17XNL_1105494.1;gene_name=conserved protein;Name=Py17XNL_1105494.1-3UTR1;transcript_id=Py17XNL_1105494.1;locus_tag=Py17XNL_1105494
Py17XNL_11	AUGUSTUS	transcription_end_site	447963	447963	.	+	.	ID=Py17XNL_1105494.1-tts1;Parent=Py17XNL_1105494.1;gene_name=conserved protein;Name=Py17XNL_1105494.1-tts1;transcript_id=Py17XNL_1105494.1;locus_tag=Py17XNL_1105494
###
Py17XNL_11	AUGUSTUS	gene	448829	449533	0.62	+	.	ID=Py17XNL_1105495;gene_id=Py17XNL_1105495;gene_name=Py17XNL_1105495;Name=conserved Plasmodium protein;best_match=PY17X_1108600.1-p1;query_coverage=99.0;percentage_identity=100.0;locus_tag=Py17XNL_1105495
Py17XNL_11	AUGUSTUS	mRNA	448829	449533	0.62	+	.	ID=Py17XNL_1105495.1;Parent=Py17XNL_1105495;gene_name=Py17XNL_1105495;Name=conserved Plasmodium protein.1;best_match=PY17X_1108600.1-p1;query_coverage=99.0;percentage_identity=100.0;transcript_id=Py17XNL_1105495.1;locus_tag=Py17XNL_1105495;protein_id=Py17XNL_1105495.1-p1;product=conserved Plasmodium protein, unknown function
Py17XNL_11	AUGUSTUS	transcription_start_site	448829	448829	.	+	.	ID=Py17XNL_1105495.1-tss1;Parent=Py17XNL_1105495.1;gene_name=conserved Plasmodium protein;Name=Py17XNL_1105495.1-tss1;transcript_id=Py17XNL_1105495.1;locus_tag=Py17XNL_1105495
Py17XNL_11	AUGUSTUS	five_prime_UTR	448829	448874	0.83	+	.	ID=Py17XNL_1105495.1-5UTR1;Parent=Py17XNL_1105495.1;gene_name=conserved Plasmodium protein;Name=Py17XNL_1105495.1-5UTR1;transcript_id=Py17XNL_1105495.1;locus_tag=Py17XNL_1105495
Py17XNL_11	AUGUSTUS	exon	448829	448888	.	+	.	ID=Py17XNL_1105495.1-exon1;Parent=Py17XNL_1105495.1;gene_name=conserved Plasmodium protein;Name=Py17XNL_1105495.1-exon1;transcript_id=Py17XNL_1105495.1;locus_tag=Py17XNL_1105495;protein_id=Py17XNL_1105495.1-p1;product=conserved Plasmodium protein, unknown function
Py17XNL_11	AUGUSTUS	start_codon	448875	448877	.	+	0	ID=Py17XNL_1105495.1-start1;Parent=Py17XNL_1105495.1;gene_name=conserved Plasmodium protein;Name=Py17XNL_1105495.1-start1;transcript_id=Py17XNL_1105495.1;locus_tag=Py17XNL_1105495
Py17XNL_11	AUGUSTUS	CDS	448875	448888	0.84	+	0	ID=Py17XNL_1105495.1-CDS1;Parent=Py17XNL_1105495.1;gene_name=conserved Plasmodium protein;Name=Py17XNL_1105495.1-p1;transcript_id=Py17XNL_1105495.1;locus_tag=Py17XNL_1105495;protein_id=Py17XNL_1105495.1-p1;product=conserved Plasmodium protein, unknown function
Py17XNL_11	AUGUSTUS	intron	448889	449031	0.98	+	.	ID=Py17XNL_1105495.1-intron1;Parent=Py17XNL_1105495.1;gene_name=conserved Plasmodium protein;Name=Py17XNL_1105495.1-intron1;transcript_id=Py17XNL_1105495.1;locus_tag=Py17XNL_1105495
Py17XNL_11	AUGUSTUS	exon	449032	449190	.	+	.	ID=Py17XNL_1105495.1-exon2;Parent=Py17XNL_1105495.1;gene_name=conserved Plasmodium protein;Name=Py17XNL_1105495.1-exon2;transcript_id=Py17XNL_1105495.1;locus_tag=Py17XNL_1105495;protein_id=Py17XNL_1105495.1-p1;product=conserved Plasmodium protein, unknown function
Py17XNL_11	AUGUSTUS	CDS	449032	449190	0.98	+	1	ID=Py17XNL_1105495.1-CDS2;Parent=Py17XNL_1105495.1;gene_name=conserved Plasmodium protein;Name=Py17XNL_1105495.1-p1;transcript_id=Py17XNL_1105495.1;locus_tag=Py17XNL_1105495;protein_id=Py17XNL_1105495.1-p1;product=conserved Plasmodium protein, unknown function
Py17XNL_11	AUGUSTUS	intron	449191	449279	1	+	.	ID=Py17XNL_1105495.1-intron2;Parent=Py17XNL_1105495.1;gene_name=conserved Plasmodium protein;Name=Py17XNL_1105495.1-intron2;transcript_id=Py17XNL_1105495.1;locus_tag=Py17XNL_1105495
Py17XNL_11	AUGUSTUS	CDS	449280	449430	1	+	1	ID=Py17XNL_1105495.1-CDS3;Parent=Py17XNL_1105495.1;gene_name=conserved Plasmodium protein;Name=Py17XNL_1105495.1-p1;transcript_id=Py17XNL_1105495.1;locus_tag=Py17XNL_1105495;protein_id=Py17XNL_1105495.1-p1;product=conserved Plasmodium protein, unknown function
Py17XNL_11	AUGUSTUS	exon	449280	449533	.	+	.	ID=Py17XNL_1105495.1-exon3;Parent=Py17XNL_1105495.1;gene_name=conserved Plasmodium protein;Name=Py17XNL_1105495.1-exon3;transcript_id=Py17XNL_1105495.1;locus_tag=Py17XNL_1105495;protein_id=Py17XNL_1105495.1-p1;product=conserved Plasmodium protein, unknown function
Py17XNL_11	AUGUSTUS	stop_codon	449428	449430	.	+	0	ID=Py17XNL_1105495.1-stop1;Parent=Py17XNL_1105495.1;gene_name=conserved Plasmodium protein;Name=Py17XNL_1105495.1-stop1;transcript_id=Py17XNL_1105495.1;locus_tag=Py17XNL_1105495
Py17XNL_11	AUGUSTUS	three_prime_UTR	449431	449533	0.75	+	.	ID=Py17XNL_1105495.1-3UTR1;Parent=Py17XNL_1105495.1;gene_name=conserved Plasmodium protein;Name=Py17XNL_1105495.1-3UTR1;transcript_id=Py17XNL_1105495.1;locus_tag=Py17XNL_1105495
Py17XNL_11	AUGUSTUS	transcription_end_site	449533	449533	.	+	.	ID=Py17XNL_1105495.1-tts1;Parent=Py17XNL_1105495.1;gene_name=conserved Plasmodium protein;Name=Py17XNL_1105495.1-tts1;transcript_id=Py17XNL_1105495.1;locus_tag=Py17XNL_1105495
###
Py17XNL_11	AUGUSTUS	gene	449570	451449	0.14	-	.	ID=Py17XNL_1105496;gene_id=Py17XNL_1105496;gene_name=Py17XNL_1105496;Name=P38;best_match=PY17X_1108700.1-p1;query_coverage=99.0;percentage_identity=100.0;locus_tag=Py17XNL_1105496
Py17XNL_11	AUGUSTUS	mRNA	449570	451449	0.14	-	.	ID=Py17XNL_1105496.1;Parent=Py17XNL_1105496;gene_name=Py17XNL_1105496;Name=P38.1;best_match=PY17X_1108700.1-p1;query_coverage=99.0;percentage_identity=100.0;transcript_id=Py17XNL_1105496.1;locus_tag=Py17XNL_1105496;protein_id=Py17XNL_1105496.1-p1;product=6-cysteine protein
Py17XNL_11	AUGUSTUS	transcription_end_site	449570	449570	.	-	.	ID=Py17XNL_1105496.1-tts1;Parent=Py17XNL_1105496.1;gene_name=P38;Name=Py17XNL_1105496.1-tts1;transcript_id=Py17XNL_1105496.1;locus_tag=Py17XNL_1105496
Py17XNL_11	AUGUSTUS	three_prime_UTR	449570	449678	0.23	-	.	ID=Py17XNL_1105496.1-3UTR1;Parent=Py17XNL_1105496.1;gene_name=P38;Name=Py17XNL_1105496.1-3UTR1;transcript_id=Py17XNL_1105496.1;locus_tag=Py17XNL_1105496
Py17XNL_11	AUGUSTUS	exon	449570	451449	.	-	.	ID=Py17XNL_1105496.1-exon1;Parent=Py17XNL_1105496.1;gene_name=P38;Name=Py17XNL_1105496.1-exon1;transcript_id=Py17XNL_1105496.1;locus_tag=Py17XNL_1105496;protein_id=Py17XNL_1105496.1-p1;product=6-cysteine protein
Py17XNL_11	AUGUSTUS	stop_codon	449679	449681	.	-	0	ID=Py17XNL_1105496.1-stop1;Parent=Py17XNL_1105496.1;gene_name=P38;Name=Py17XNL_1105496.1-stop1;transcript_id=Py17XNL_1105496.1;locus_tag=Py17XNL_1105496
Py17XNL_11	AUGUSTUS	CDS	449679	450704	0.82	-	0	ID=Py17XNL_1105496.1-CDS1;Parent=Py17XNL_1105496.1;gene_name=P38;Name=Py17XNL_1105496.1-p1;transcript_id=Py17XNL_1105496.1;locus_tag=Py17XNL_1105496;protein_id=Py17XNL_1105496.1-p1;product=6-cysteine protein
Py17XNL_11	AUGUSTUS	start_codon	450702	450704	.	-	0	ID=Py17XNL_1105496.1-start1;Parent=Py17XNL_1105496.1;gene_name=P38;Name=Py17XNL_1105496.1-start1;transcript_id=Py17XNL_1105496.1;locus_tag=Py17XNL_1105496
Py17XNL_11	AUGUSTUS	five_prime_UTR	450705	451449	0.53	-	.	ID=Py17XNL_1105496.1-5UTR1;Parent=Py17XNL_1105496.1;gene_name=P38;Name=Py17XNL_1105496.1-5UTR1;transcript_id=Py17XNL_1105496.1;locus_tag=Py17XNL_1105496
Py17XNL_11	AUGUSTUS	transcription_start_site	451449	451449	.	-	.	ID=Py17XNL_1105496.1-tss1;Parent=Py17XNL_1105496.1;gene_name=P38;Name=Py17XNL_1105496.1-tss1;transcript_id=Py17XNL_1105496.1;locus_tag=Py17XNL_1105496
###
Py17XNL_11	AUGUSTUS	gene	451889	457463	0.16	+	.	ID=Py17XNL_1105497;gene_id=Py17XNL_1105497;gene_name=Py17XNL_1105497;Name=SET9;best_match=PY17X_1108800.1-p1;query_coverage=99.0;percentage_identity=100.0;locus_tag=Py17XNL_1105497
Py17XNL_11	AUGUSTUS	mRNA	451889	457463	0.16	+	.	ID=Py17XNL_1105497.1;Parent=Py17XNL_1105497;gene_name=Py17XNL_1105497;Name=SET9.1;best_match=PY17X_1108800.1-p1;query_coverage=99.0;percentage_identity=100.0;transcript_id=Py17XNL_1105497.1;locus_tag=Py17XNL_1105497;protein_id=Py17XNL_1105497.1-p1;product=SET domain protein, putative
Py17XNL_11	AUGUSTUS	transcription_start_site	451889	451889	.	+	.	ID=Py17XNL_1105497.1-tss1;Parent=Py17XNL_1105497.1;gene_name=SET9;Name=Py17XNL_1105497.1-tss1;transcript_id=Py17XNL_1105497.1;locus_tag=Py17XNL_1105497
Py17XNL_11	AUGUSTUS	five_prime_UTR	451889	452161	0.41	+	.	ID=Py17XNL_1105497.1-5UTR1;Parent=Py17XNL_1105497.1;gene_name=SET9;Name=Py17XNL_1105497.1-5UTR1;transcript_id=Py17XNL_1105497.1;locus_tag=Py17XNL_1105497
Py17XNL_11	AUGUSTUS	exon	451889	457463	.	+	.	ID=Py17XNL_1105497.1-exon1;Parent=Py17XNL_1105497.1;gene_name=SET9;Name=Py17XNL_1105497.1-exon1;transcript_id=Py17XNL_1105497.1;locus_tag=Py17XNL_1105497;protein_id=Py17XNL_1105497.1-p1;product=SET domain protein, putative
Py17XNL_11	AUGUSTUS	start_codon	452162	452164	.	+	0	ID=Py17XNL_1105497.1-start1;Parent=Py17XNL_1105497.1;gene_name=SET9;Name=Py17XNL_1105497.1-start1;transcript_id=Py17XNL_1105497.1;locus_tag=Py17XNL_1105497
Py17XNL_11	AUGUSTUS	CDS	452162	457357	1	+	0	ID=Py17XNL_1105497.1-CDS1;Parent=Py17XNL_1105497.1;gene_name=SET9;Name=Py17XNL_1105497.1-p1;transcript_id=Py17XNL_1105497.1;locus_tag=Py17XNL_1105497;protein_id=Py17XNL_1105497.1-p1;product=SET domain protein, putative
Py17XNL_11	AUGUSTUS	stop_codon	457355	457357	.	+	0	ID=Py17XNL_1105497.1-stop1;Parent=Py17XNL_1105497.1;gene_name=SET9;Name=Py17XNL_1105497.1-stop1;transcript_id=Py17XNL_1105497.1;locus_tag=Py17XNL_1105497
Py17XNL_11	AUGUSTUS	three_prime_UTR	457358	457463	0.3	+	.	ID=Py17XNL_1105497.1-3UTR1;Parent=Py17XNL_1105497.1;gene_name=SET9;Name=Py17XNL_1105497.1-3UTR1;transcript_id=Py17XNL_1105497.1;locus_tag=Py17XNL_1105497
Py17XNL_11	AUGUSTUS	transcription_end_site	457463	457463	.	+	.	ID=Py17XNL_1105497.1-tts1;Parent=Py17XNL_1105497.1;gene_name=SET9;Name=Py17XNL_1105497.1-tts1;transcript_id=Py17XNL_1105497.1;locus_tag=Py17XNL_1105497
###
Py17XNL_11	AUGUSTUS	gene	457510	459539	0.31	-	.	ID=Py17XNL_1105498;gene_id=Py17XNL_1105498;gene_name=Py17XNL_1105498;Name=longevity-assurance (LAG1) protein;best_match=PY17X_1108900.1-p1;query_coverage=88.0;percentage_identity=100.0;locus_tag=Py17XNL_1105498
Py17XNL_11	AUGUSTUS	mRNA	457510	459539	0.2	-	.	ID=Py17XNL_1105498.1;Parent=Py17XNL_1105498;gene_name=Py17XNL_1105498;Name=longevity-assurance (LAG1) protein.1;best_match=PY17X_1108900.1-p1;query_coverage=99.0;percentage_identity=100.0;transcript_id=Py17XNL_1105498.1;locus_tag=Py17XNL_1105498;protein_id=Py17XNL_1105498.1-p1;product=longevity-assurance (LAG1) protein, putative
Py17XNL_11	AUGUSTUS	transcription_end_site	457510	457510	.	-	.	ID=Py17XNL_1105498.1-tts1;Parent=Py17XNL_1105498.1;gene_name=longevity-assurance (LAG1) protein;Name=Py17XNL_1105498.1-tts1;transcript_id=Py17XNL_1105498.1;locus_tag=Py17XNL_1105498
Py17XNL_11	AUGUSTUS	three_prime_UTR	457510	457711	0.22	-	.	ID=Py17XNL_1105498.1-3UTR1;Parent=Py17XNL_1105498.1;gene_name=longevity-assurance (LAG1) protein;Name=Py17XNL_1105498.1-3UTR1;transcript_id=Py17XNL_1105498.1;locus_tag=Py17XNL_1105498
Py17XNL_11	AUGUSTUS	exon	457510	458051	.	-	.	ID=Py17XNL_1105498.1-exon1;Parent=Py17XNL_1105498.1;gene_name=longevity-assurance (LAG1) protein;Name=Py17XNL_1105498.1-exon1;transcript_id=Py17XNL_1105498.1;locus_tag=Py17XNL_1105498;protein_id=Py17XNL_1105498.1-p1;product=longevity-assurance (LAG1) protein, putative
Py17XNL_11	AUGUSTUS	stop_codon	457712	457714	.	-	0	ID=Py17XNL_1105498.1-stop1;Parent=Py17XNL_1105498.1;gene_name=longevity-assurance (LAG1) protein;Name=Py17XNL_1105498.1-stop1;transcript_id=Py17XNL_1105498.1;locus_tag=Py17XNL_1105498
Py17XNL_11	AUGUSTUS	CDS	457712	458051	1	-	1	ID=Py17XNL_1105498.1-CDS1;Parent=Py17XNL_1105498.1;gene_name=longevity-assurance (LAG1) protein;Name=Py17XNL_1105498.1-p1;transcript_id=Py17XNL_1105498.1;locus_tag=Py17XNL_1105498;protein_id=Py17XNL_1105498.1-p1;product=longevity-assurance (LAG1) protein, putative
Py17XNL_11	AUGUSTUS	intron	458052	458264	1	-	.	ID=Py17XNL_1105498.1-intron1;Parent=Py17XNL_1105498.1;gene_name=longevity-assurance (LAG1) protein;Name=Py17XNL_1105498.1-intron1;transcript_id=Py17XNL_1105498.1;locus_tag=Py17XNL_1105498
Py17XNL_11	AUGUSTUS	exon	458265	458502	.	-	.	ID=Py17XNL_1105498.1-exon2;Parent=Py17XNL_1105498.1;gene_name=longevity-assurance (LAG1) protein;Name=Py17XNL_1105498.1-exon2;transcript_id=Py17XNL_1105498.1;locus_tag=Py17XNL_1105498;protein_id=Py17XNL_1105498.1-p1;product=longevity-assurance (LAG1) protein, putative
Py17XNL_11	AUGUSTUS	CDS	458265	458502	1	-	2	ID=Py17XNL_1105498.1-CDS2;Parent=Py17XNL_1105498.1;gene_name=longevity-assurance (LAG1) protein;Name=Py17XNL_1105498.1-p1;transcript_id=Py17XNL_1105498.1;locus_tag=Py17XNL_1105498;protein_id=Py17XNL_1105498.1-p1;product=longevity-assurance (LAG1) protein, putative
Py17XNL_11	AUGUSTUS	intron	458503	458649	1	-	.	ID=Py17XNL_1105498.1-intron2;Parent=Py17XNL_1105498.1;gene_name=longevity-assurance (LAG1) protein;Name=Py17XNL_1105498.1-intron2;transcript_id=Py17XNL_1105498.1;locus_tag=Py17XNL_1105498
Py17XNL_11	AUGUSTUS	CDS	458650	458686	0.9	-	0	ID=Py17XNL_1105498.1-CDS3;Parent=Py17XNL_1105498.1;gene_name=longevity-assurance (LAG1) protein;Name=Py17XNL_1105498.1-p1;transcript_id=Py17XNL_1105498.1;locus_tag=Py17XNL_1105498;protein_id=Py17XNL_1105498.1-p1;product=longevity-assurance (LAG1) protein, putative
Py17XNL_11	AUGUSTUS	exon	458650	458819	.	-	.	ID=Py17XNL_1105498.1-exon3;Parent=Py17XNL_1105498.1;gene_name=longevity-assurance (LAG1) protein;Name=Py17XNL_1105498.1-exon3;transcript_id=Py17XNL_1105498.1;locus_tag=Py17XNL_1105498;protein_id=Py17XNL_1105498.1-p1;product=longevity-assurance (LAG1) protein, putative
Py17XNL_11	AUGUSTUS	start_codon	458684	458686	.	-	0	ID=Py17XNL_1105498.1-start1;Parent=Py17XNL_1105498.1;gene_name=longevity-assurance (LAG1) protein;Name=Py17XNL_1105498.1-start1;transcript_id=Py17XNL_1105498.1;locus_tag=Py17XNL_1105498
Py17XNL_11	AUGUSTUS	five_prime_UTR	458687	458819	0.9	-	.	ID=Py17XNL_1105498.1-5UTR1;Parent=Py17XNL_1105498.1;gene_name=longevity-assurance (LAG1) protein;Name=Py17XNL_1105498.1-5UTR1;transcript_id=Py17XNL_1105498.1;locus_tag=Py17XNL_1105498
Py17XNL_11	AUGUSTUS	exon	458950	459539	.	-	.	ID=Py17XNL_1105498.1-exon4;Parent=Py17XNL_1105498.1;gene_name=longevity-assurance (LAG1) protein;Name=Py17XNL_1105498.1-exon4;transcript_id=Py17XNL_1105498.1;locus_tag=Py17XNL_1105498;protein_id=Py17XNL_1105498.1-p1;product=longevity-assurance (LAG1) protein, putative
Py17XNL_11	AUGUSTUS	five_prime_UTR	458950	459539	0.91	-	.	ID=Py17XNL_1105498.1-5UTR2;Parent=Py17XNL_1105498.1;gene_name=longevity-assurance (LAG1) protein;Name=Py17XNL_1105498.1-5UTR2;transcript_id=Py17XNL_1105498.1;locus_tag=Py17XNL_1105498
Py17XNL_11	AUGUSTUS	transcription_start_site	459539	459539	.	-	.	ID=Py17XNL_1105498.1-tss1;Parent=Py17XNL_1105498.1;gene_name=longevity-assurance (LAG1) protein;Name=Py17XNL_1105498.1-tss1;transcript_id=Py17XNL_1105498.1;locus_tag=Py17XNL_1105498
Py17XNL_11	AUGUSTUS	mRNA	457510	459539	0.11	-	.	ID=Py17XNL_1105498.2;Parent=Py17XNL_1105498;gene_name=Py17XNL_1105498;Name=longevity-assurance (LAG1) protein.2;best_match=PY17X_1108900.1-p1;query_coverage=88.0;percentage_identity=100.0;transcript_id=Py17XNL_1105498.2;locus_tag=Py17XNL_1105498;protein_id=Py17XNL_1105498.2-p2;product=longevity-assurance (LAG1) protein, putative
Py17XNL_11	AUGUSTUS	transcription_end_site	457510	457510	.	-	.	ID=Py17XNL_1105498.2-tts1;Parent=Py17XNL_1105498.2;gene_name=longevity-assurance (LAG1) protein;Name=Py17XNL_1105498.2-tts1;transcript_id=Py17XNL_1105498.2;locus_tag=Py17XNL_1105498
Py17XNL_11	AUGUSTUS	three_prime_UTR	457510	457711	0.12	-	.	ID=Py17XNL_1105498.2-3UTR1;Parent=Py17XNL_1105498.2;gene_name=longevity-assurance (LAG1) protein;Name=Py17XNL_1105498.2-3UTR1;transcript_id=Py17XNL_1105498.2;locus_tag=Py17XNL_1105498
Py17XNL_11	AUGUSTUS	exon	457510	457790	.	-	.	ID=Py17XNL_1105498.2-exon1;Parent=Py17XNL_1105498.2;gene_name=longevity-assurance (LAG1) protein;Name=Py17XNL_1105498.2-exon1;transcript_id=Py17XNL_1105498.2;locus_tag=Py17XNL_1105498;protein_id=Py17XNL_1105498.2-p2;product=longevity-assurance (LAG1) protein, putative
Py17XNL_11	AUGUSTUS	stop_codon	457712	457714	.	-	0	ID=Py17XNL_1105498.2-stop1;Parent=Py17XNL_1105498.2;gene_name=longevity-assurance (LAG1) protein;Name=Py17XNL_1105498.2-stop1;transcript_id=Py17XNL_1105498.2;locus_tag=Py17XNL_1105498
Py17XNL_11	AUGUSTUS	CDS	457712	457790	1	-	1	ID=Py17XNL_1105498.2-CDS1;Parent=Py17XNL_1105498.2;gene_name=longevity-assurance (LAG1) protein;Name=Py17XNL_1105498.2-p2;transcript_id=Py17XNL_1105498.2;locus_tag=Py17XNL_1105498;protein_id=Py17XNL_1105498.2-p2;product=longevity-assurance (LAG1) protein, putative
Py17XNL_11	AUGUSTUS	intron	457791	458027	1	-	.	ID=Py17XNL_1105498.2-intron1;Parent=Py17XNL_1105498.2;gene_name=longevity-assurance (LAG1) protein;Name=Py17XNL_1105498.2-intron1;transcript_id=Py17XNL_1105498.2;locus_tag=Py17XNL_1105498
Py17XNL_11	AUGUSTUS	exon	458028	458051	.	-	.	ID=Py17XNL_1105498.2-exon2;Parent=Py17XNL_1105498.2;gene_name=longevity-assurance (LAG1) protein;Name=Py17XNL_1105498.2-exon2;transcript_id=Py17XNL_1105498.2;locus_tag=Py17XNL_1105498;protein_id=Py17XNL_1105498.2-p2;product=longevity-assurance (LAG1) protein, putative
Py17XNL_11	AUGUSTUS	CDS	458028	458051	1	-	1	ID=Py17XNL_1105498.2-CDS2;Parent=Py17XNL_1105498.2;gene_name=longevity-assurance (LAG1) protein;Name=Py17XNL_1105498.2-p2;transcript_id=Py17XNL_1105498.2;locus_tag=Py17XNL_1105498;protein_id=Py17XNL_1105498.2-p2;product=longevity-assurance (LAG1) protein, putative
Py17XNL_11	AUGUSTUS	intron	458052	458264	1	-	.	ID=Py17XNL_1105498.2-intron2;Parent=Py17XNL_1105498.2;gene_name=longevity-assurance (LAG1) protein;Name=Py17XNL_1105498.2-intron2;transcript_id=Py17XNL_1105498.2;locus_tag=Py17XNL_1105498
Py17XNL_11	AUGUSTUS	exon	458265	458502	.	-	.	ID=Py17XNL_1105498.2-exon3;Parent=Py17XNL_1105498.2;gene_name=longevity-assurance (LAG1) protein;Name=Py17XNL_1105498.2-exon3;transcript_id=Py17XNL_1105498.2;locus_tag=Py17XNL_1105498;protein_id=Py17XNL_1105498.2-p2;product=longevity-assurance (LAG1) protein, putative
Py17XNL_11	AUGUSTUS	CDS	458265	458502	1	-	2	ID=Py17XNL_1105498.2-CDS3;Parent=Py17XNL_1105498.2;gene_name=longevity-assurance (LAG1) protein;Name=Py17XNL_1105498.2-p2;transcript_id=Py17XNL_1105498.2;locus_tag=Py17XNL_1105498;protein_id=Py17XNL_1105498.2-p2;product=longevity-assurance (LAG1) protein, putative
Py17XNL_11	AUGUSTUS	intron	458503	458649	1	-	.	ID=Py17XNL_1105498.2-intron3;Parent=Py17XNL_1105498.2;gene_name=longevity-assurance (LAG1) protein;Name=Py17XNL_1105498.2-intron3;transcript_id=Py17XNL_1105498.2;locus_tag=Py17XNL_1105498
Py17XNL_11	AUGUSTUS	CDS	458650	458686	0.91	-	0	ID=Py17XNL_1105498.2-CDS4;Parent=Py17XNL_1105498.2;gene_name=longevity-assurance (LAG1) protein;Name=Py17XNL_1105498.2-p2;transcript_id=Py17XNL_1105498.2;locus_tag=Py17XNL_1105498;protein_id=Py17XNL_1105498.2-p2;product=longevity-assurance (LAG1) protein, putative
Py17XNL_11	AUGUSTUS	exon	458650	458819	.	-	.	ID=Py17XNL_1105498.2-exon4;Parent=Py17XNL_1105498.2;gene_name=longevity-assurance (LAG1) protein;Name=Py17XNL_1105498.2-exon4;transcript_id=Py17XNL_1105498.2;locus_tag=Py17XNL_1105498;protein_id=Py17XNL_1105498.2-p2;product=longevity-assurance (LAG1) protein, putative
Py17XNL_11	AUGUSTUS	start_codon	458684	458686	.	-	0	ID=Py17XNL_1105498.2-start1;Parent=Py17XNL_1105498.2;gene_name=longevity-assurance (LAG1) protein;Name=Py17XNL_1105498.2-start1;transcript_id=Py17XNL_1105498.2;locus_tag=Py17XNL_1105498
Py17XNL_11	AUGUSTUS	five_prime_UTR	458687	458819	0.91	-	.	ID=Py17XNL_1105498.2-5UTR1;Parent=Py17XNL_1105498.2;gene_name=longevity-assurance (LAG1) protein;Name=Py17XNL_1105498.2-5UTR1;transcript_id=Py17XNL_1105498.2;locus_tag=Py17XNL_1105498
Py17XNL_11	AUGUSTUS	exon	458950	459539	.	-	.	ID=Py17XNL_1105498.2-exon5;Parent=Py17XNL_1105498.2;gene_name=longevity-assurance (LAG1) protein;Name=Py17XNL_1105498.2-exon5;transcript_id=Py17XNL_1105498.2;locus_tag=Py17XNL_1105498;protein_id=Py17XNL_1105498.2-p2;product=longevity-assurance (LAG1) protein, putative
Py17XNL_11	AUGUSTUS	five_prime_UTR	458950	459539	0.88	-	.	ID=Py17XNL_1105498.2-5UTR2;Parent=Py17XNL_1105498.2;gene_name=longevity-assurance (LAG1) protein;Name=Py17XNL_1105498.2-5UTR2;transcript_id=Py17XNL_1105498.2;locus_tag=Py17XNL_1105498
Py17XNL_11	AUGUSTUS	transcription_start_site	459539	459539	.	-	.	ID=Py17XNL_1105498.2-tss1;Parent=Py17XNL_1105498.2;gene_name=longevity-assurance (LAG1) protein;Name=Py17XNL_1105498.2-tss1;transcript_id=Py17XNL_1105498.2;locus_tag=Py17XNL_1105498
###
Py17XNL_11	AUGUSTUS	gene	461849	463863	0.19	+	.	ID=Py17XNL_1105499;gene_id=Py17XNL_1105499;gene_name=Py17XNL_1105499;Name=TPT;best_match=PY17X_1109000.1-p1;query_coverage=99.0;percentage_identity=100.0;locus_tag=Py17XNL_1105499
Py17XNL_11	AUGUSTUS	mRNA	461849	463863	0.19	+	.	ID=Py17XNL_1105499.1;Parent=Py17XNL_1105499;gene_name=Py17XNL_1105499;Name=TPT.1;best_match=PY17X_1109000.1-p1;query_coverage=99.0;percentage_identity=100.0;transcript_id=Py17XNL_1105499.1;locus_tag=Py17XNL_1105499;protein_id=Py17XNL_1105499.1-p1;product=triose phosphate transporter, putative
Py17XNL_11	AUGUSTUS	transcription_start_site	461849	461849	.	+	.	ID=Py17XNL_1105499.1-tss1;Parent=Py17XNL_1105499.1;gene_name=TPT;Name=Py17XNL_1105499.1-tss1;transcript_id=Py17XNL_1105499.1;locus_tag=Py17XNL_1105499
Py17XNL_11	AUGUSTUS	five_prime_UTR	461849	462063	0.38	+	.	ID=Py17XNL_1105499.1-5UTR1;Parent=Py17XNL_1105499.1;gene_name=TPT;Name=Py17XNL_1105499.1-5UTR1;transcript_id=Py17XNL_1105499.1;locus_tag=Py17XNL_1105499
Py17XNL_11	AUGUSTUS	exon	461849	463863	.	+	.	ID=Py17XNL_1105499.1-exon1;Parent=Py17XNL_1105499.1;gene_name=TPT;Name=Py17XNL_1105499.1-exon1;transcript_id=Py17XNL_1105499.1;locus_tag=Py17XNL_1105499;protein_id=Py17XNL_1105499.1-p1;product=triose phosphate transporter, putative
Py17XNL_11	AUGUSTUS	start_codon	462064	462066	.	+	0	ID=Py17XNL_1105499.1-start1;Parent=Py17XNL_1105499.1;gene_name=TPT;Name=Py17XNL_1105499.1-start1;transcript_id=Py17XNL_1105499.1;locus_tag=Py17XNL_1105499
Py17XNL_11	AUGUSTUS	CDS	462064	463089	1	+	0	ID=Py17XNL_1105499.1-CDS1;Parent=Py17XNL_1105499.1;gene_name=TPT;Name=Py17XNL_1105499.1-p1;transcript_id=Py17XNL_1105499.1;locus_tag=Py17XNL_1105499;protein_id=Py17XNL_1105499.1-p1;product=triose phosphate transporter, putative
Py17XNL_11	AUGUSTUS	stop_codon	463087	463089	.	+	0	ID=Py17XNL_1105499.1-stop1;Parent=Py17XNL_1105499.1;gene_name=TPT;Name=Py17XNL_1105499.1-stop1;transcript_id=Py17XNL_1105499.1;locus_tag=Py17XNL_1105499
Py17XNL_11	AUGUSTUS	three_prime_UTR	463090	463863	0.59	+	.	ID=Py17XNL_1105499.1-3UTR1;Parent=Py17XNL_1105499.1;gene_name=TPT;Name=Py17XNL_1105499.1-3UTR1;transcript_id=Py17XNL_1105499.1;locus_tag=Py17XNL_1105499
Py17XNL_11	AUGUSTUS	transcription_end_site	463863	463863	.	+	.	ID=Py17XNL_1105499.1-tts1;Parent=Py17XNL_1105499.1;gene_name=TPT;Name=Py17XNL_1105499.1-tts1;transcript_id=Py17XNL_1105499.1;locus_tag=Py17XNL_1105499
###
Py17XNL_11	AUGUSTUS	gene	464219	466523	1.02	+	.	ID=Py17XNL_1105500;gene_id=Py17XNL_1105500;gene_name=Py17XNL_1105500;Name=conserved protein;best_match=PY17X_1109100.1-p1;query_coverage=99.0;percentage_identity=100.0;locus_tag=Py17XNL_1105500
Py17XNL_11	AUGUSTUS	mRNA	464219	466523	0.4	+	.	ID=Py17XNL_1105500.1;Parent=Py17XNL_1105500;gene_name=Py17XNL_1105500;Name=conserved protein.1;best_match=PY17X_1109100.1-p1;query_coverage=99.0;percentage_identity=100.0;transcript_id=Py17XNL_1105500.1;locus_tag=Py17XNL_1105500;protein_id=Py17XNL_1105500.1-p1;product=conserved protein, unknown function
Py17XNL_11	AUGUSTUS	transcription_start_site	464219	464219	.	+	.	ID=Py17XNL_1105500.1-tss1;Parent=Py17XNL_1105500.1;gene_name=conserved protein;Name=Py17XNL_1105500.1-tss1;transcript_id=Py17XNL_1105500.1;locus_tag=Py17XNL_1105500
Py17XNL_11	AUGUSTUS	five_prime_UTR	464219	464784	0.74	+	.	ID=Py17XNL_1105500.1-5UTR1;Parent=Py17XNL_1105500.1;gene_name=conserved protein;Name=Py17XNL_1105500.1-5UTR1;transcript_id=Py17XNL_1105500.1;locus_tag=Py17XNL_1105500
Py17XNL_11	AUGUSTUS	exon	464219	464952	.	+	.	ID=Py17XNL_1105500.1-exon1;Parent=Py17XNL_1105500.1;gene_name=conserved protein;Name=Py17XNL_1105500.1-exon1;transcript_id=Py17XNL_1105500.1;locus_tag=Py17XNL_1105500;protein_id=Py17XNL_1105500.1-p1;product=conserved protein, unknown function
Py17XNL_11	AUGUSTUS	start_codon	464785	464787	.	+	0	ID=Py17XNL_1105500.1-start1;Parent=Py17XNL_1105500.1;gene_name=conserved protein;Name=Py17XNL_1105500.1-start1;transcript_id=Py17XNL_1105500.1;locus_tag=Py17XNL_1105500
Py17XNL_11	AUGUSTUS	CDS	464785	464952	1	+	0	ID=Py17XNL_1105500.1-CDS1;Parent=Py17XNL_1105500.1;gene_name=conserved protein;Name=Py17XNL_1105500.1-p1;transcript_id=Py17XNL_1105500.1;locus_tag=Py17XNL_1105500;protein_id=Py17XNL_1105500.1-p1;product=conserved protein, unknown function
Py17XNL_11	AUGUSTUS	intron	464953	465224	1	+	.	ID=Py17XNL_1105500.1-intron1;Parent=Py17XNL_1105500.1;gene_name=conserved protein;Name=Py17XNL_1105500.1-intron1;transcript_id=Py17XNL_1105500.1;locus_tag=Py17XNL_1105500
Py17XNL_11	AUGUSTUS	exon	465225	465305	.	+	.	ID=Py17XNL_1105500.1-exon2;Parent=Py17XNL_1105500.1;gene_name=conserved protein;Name=Py17XNL_1105500.1-exon2;transcript_id=Py17XNL_1105500.1;locus_tag=Py17XNL_1105500;protein_id=Py17XNL_1105500.1-p1;product=conserved protein, unknown function
Py17XNL_11	AUGUSTUS	CDS	465225	465305	1	+	0	ID=Py17XNL_1105500.1-CDS2;Parent=Py17XNL_1105500.1;gene_name=conserved protein;Name=Py17XNL_1105500.1-p1;transcript_id=Py17XNL_1105500.1;locus_tag=Py17XNL_1105500;protein_id=Py17XNL_1105500.1-p1;product=conserved protein, unknown function
Py17XNL_11	AUGUSTUS	intron	465306	465481	1	+	.	ID=Py17XNL_1105500.1-intron2;Parent=Py17XNL_1105500.1;gene_name=conserved protein;Name=Py17XNL_1105500.1-intron2;transcript_id=Py17XNL_1105500.1;locus_tag=Py17XNL_1105500
Py17XNL_11	AUGUSTUS	CDS	465482	466327	1	+	0	ID=Py17XNL_1105500.1-CDS3;Parent=Py17XNL_1105500.1;gene_name=conserved protein;Name=Py17XNL_1105500.1-p1;transcript_id=Py17XNL_1105500.1;locus_tag=Py17XNL_1105500;protein_id=Py17XNL_1105500.1-p1;product=conserved protein, unknown function
Py17XNL_11	AUGUSTUS	exon	465482	466523	.	+	.	ID=Py17XNL_1105500.1-exon3;Parent=Py17XNL_1105500.1;gene_name=conserved protein;Name=Py17XNL_1105500.1-exon3;transcript_id=Py17XNL_1105500.1;locus_tag=Py17XNL_1105500;protein_id=Py17XNL_1105500.1-p1;product=conserved protein, unknown function
Py17XNL_11	AUGUSTUS	stop_codon	466325	466327	.	+	0	ID=Py17XNL_1105500.1-stop1;Parent=Py17XNL_1105500.1;gene_name=conserved protein;Name=Py17XNL_1105500.1-stop1;transcript_id=Py17XNL_1105500.1;locus_tag=Py17XNL_1105500
Py17XNL_11	AUGUSTUS	three_prime_UTR	466328	466523	0.51	+	.	ID=Py17XNL_1105500.1-3UTR1;Parent=Py17XNL_1105500.1;gene_name=conserved protein;Name=Py17XNL_1105500.1-3UTR1;transcript_id=Py17XNL_1105500.1;locus_tag=Py17XNL_1105500
Py17XNL_11	AUGUSTUS	transcription_end_site	466523	466523	.	+	.	ID=Py17XNL_1105500.1-tts1;Parent=Py17XNL_1105500.1;gene_name=conserved protein;Name=Py17XNL_1105500.1-tts1;transcript_id=Py17XNL_1105500.1;locus_tag=Py17XNL_1105500
Py17XNL_11	AUGUSTUS	mRNA	464219	466523	0.3	+	.	ID=Py17XNL_1105500.2;Parent=Py17XNL_1105500;gene_name=Py17XNL_1105500;Name=conserved protein.2;best_match=PY17X_1109100.1-p1;query_coverage=99.0;percentage_identity=100.0;transcript_id=Py17XNL_1105500.2;locus_tag=Py17XNL_1105500;protein_id=Py17XNL_1105500.2-p2;product=conserved protein, unknown function
Py17XNL_11	AUGUSTUS	transcription_start_site	464219	464219	.	+	.	ID=Py17XNL_1105500.2-tss1;Parent=Py17XNL_1105500.2;gene_name=conserved protein;Name=Py17XNL_1105500.2-tss1;transcript_id=Py17XNL_1105500.2;locus_tag=Py17XNL_1105500
Py17XNL_11	AUGUSTUS	five_prime_UTR	464219	465257	0.75	+	.	ID=Py17XNL_1105500.2-5UTR1;Parent=Py17XNL_1105500.2;gene_name=conserved protein;Name=Py17XNL_1105500.2-5UTR1;transcript_id=Py17XNL_1105500.2;locus_tag=Py17XNL_1105500
Py17XNL_11	AUGUSTUS	exon	464219	465305	.	+	.	ID=Py17XNL_1105500.2-exon1;Parent=Py17XNL_1105500.2;gene_name=conserved protein;Name=Py17XNL_1105500.2-exon1;transcript_id=Py17XNL_1105500.2;locus_tag=Py17XNL_1105500;protein_id=Py17XNL_1105500.2-p2;product=conserved protein, unknown function
Py17XNL_11	AUGUSTUS	start_codon	465258	465260	.	+	0	ID=Py17XNL_1105500.2-start1;Parent=Py17XNL_1105500.2;gene_name=conserved protein;Name=Py17XNL_1105500.2-start1;transcript_id=Py17XNL_1105500.2;locus_tag=Py17XNL_1105500
Py17XNL_11	AUGUSTUS	CDS	465258	465305	0.99	+	0	ID=Py17XNL_1105500.2-CDS1;Parent=Py17XNL_1105500.2;gene_name=conserved protein;Name=Py17XNL_1105500.2-p2;transcript_id=Py17XNL_1105500.2;locus_tag=Py17XNL_1105500;protein_id=Py17XNL_1105500.2-p2;product=conserved protein, unknown function
Py17XNL_11	AUGUSTUS	intron	465306	465481	1	+	.	ID=Py17XNL_1105500.2-intron1;Parent=Py17XNL_1105500.2;gene_name=conserved protein;Name=Py17XNL_1105500.2-intron1;transcript_id=Py17XNL_1105500.2;locus_tag=Py17XNL_1105500
Py17XNL_11	AUGUSTUS	CDS	465482	466327	1	+	0	ID=Py17XNL_1105500.2-CDS2;Parent=Py17XNL_1105500.2;gene_name=conserved protein;Name=Py17XNL_1105500.2-p2;transcript_id=Py17XNL_1105500.2;locus_tag=Py17XNL_1105500;protein_id=Py17XNL_1105500.2-p2;product=conserved protein, unknown function
Py17XNL_11	AUGUSTUS	exon	465482	466523	.	+	.	ID=Py17XNL_1105500.2-exon2;Parent=Py17XNL_1105500.2;gene_name=conserved protein;Name=Py17XNL_1105500.2-exon2;transcript_id=Py17XNL_1105500.2;locus_tag=Py17XNL_1105500;protein_id=Py17XNL_1105500.2-p2;product=conserved protein, unknown function
Py17XNL_11	AUGUSTUS	stop_codon	466325	466327	.	+	0	ID=Py17XNL_1105500.2-stop1;Parent=Py17XNL_1105500.2;gene_name=conserved protein;Name=Py17XNL_1105500.2-stop1;transcript_id=Py17XNL_1105500.2;locus_tag=Py17XNL_1105500
Py17XNL_11	AUGUSTUS	three_prime_UTR	466328	466523	0.41	+	.	ID=Py17XNL_1105500.2-3UTR1;Parent=Py17XNL_1105500.2;gene_name=conserved protein;Name=Py17XNL_1105500.2-3UTR1;transcript_id=Py17XNL_1105500.2;locus_tag=Py17XNL_1105500
Py17XNL_11	AUGUSTUS	transcription_end_site	466523	466523	.	+	.	ID=Py17XNL_1105500.2-tts1;Parent=Py17XNL_1105500.2;gene_name=conserved protein;Name=Py17XNL_1105500.2-tts1;transcript_id=Py17XNL_1105500.2;locus_tag=Py17XNL_1105500
Py17XNL_11	AUGUSTUS	mRNA	464219	466523	0.32	+	.	ID=Py17XNL_1105500.3;Parent=Py17XNL_1105500;gene_name=Py17XNL_1105500;Name=conserved protein.3;best_match=PY17X_1109100.1-p1;query_coverage=99.0;percentage_identity=100.0;transcript_id=Py17XNL_1105500.3;locus_tag=Py17XNL_1105500;protein_id=Py17XNL_1105500.3-p3;product=conserved protein, unknown function
Py17XNL_11	AUGUSTUS	transcription_start_site	464219	464219	.	+	.	ID=Py17XNL_1105500.3-tss1;Parent=Py17XNL_1105500.3;gene_name=conserved protein;Name=Py17XNL_1105500.3-tss1;transcript_id=Py17XNL_1105500.3;locus_tag=Py17XNL_1105500
Py17XNL_11	AUGUSTUS	exon	464219	464406	.	+	.	ID=Py17XNL_1105500.3-exon1;Parent=Py17XNL_1105500.3;gene_name=conserved protein;Name=Py17XNL_1105500.3-exon1;transcript_id=Py17XNL_1105500.3;locus_tag=Py17XNL_1105500;protein_id=Py17XNL_1105500.3-p3;product=conserved protein, unknown function
Py17XNL_11	AUGUSTUS	five_prime_UTR	464219	464406	0.81	+	.	ID=Py17XNL_1105500.3-5UTR1;Parent=Py17XNL_1105500.3;gene_name=conserved protein;Name=Py17XNL_1105500.3-5UTR1;transcript_id=Py17XNL_1105500.3;locus_tag=Py17XNL_1105500
Py17XNL_11	AUGUSTUS	five_prime_UTR	464760	465514	0.73	+	.	ID=Py17XNL_1105500.3-5UTR2;Parent=Py17XNL_1105500.3;gene_name=conserved protein;Name=Py17XNL_1105500.3-5UTR2;transcript_id=Py17XNL_1105500.3;locus_tag=Py17XNL_1105500
Py17XNL_11	AUGUSTUS	exon	464760	466523	.	+	.	ID=Py17XNL_1105500.3-exon2;Parent=Py17XNL_1105500.3;gene_name=conserved protein;Name=Py17XNL_1105500.3-exon2;transcript_id=Py17XNL_1105500.3;locus_tag=Py17XNL_1105500;protein_id=Py17XNL_1105500.3-p3;product=conserved protein, unknown function
Py17XNL_11	AUGUSTUS	start_codon	465515	465517	.	+	0	ID=Py17XNL_1105500.3-start1;Parent=Py17XNL_1105500.3;gene_name=conserved protein;Name=Py17XNL_1105500.3-start1;transcript_id=Py17XNL_1105500.3;locus_tag=Py17XNL_1105500
Py17XNL_11	AUGUSTUS	CDS	465515	466327	0.73	+	0	ID=Py17XNL_1105500.3-CDS1;Parent=Py17XNL_1105500.3;gene_name=conserved protein;Name=Py17XNL_1105500.3-p3;transcript_id=Py17XNL_1105500.3;locus_tag=Py17XNL_1105500;protein_id=Py17XNL_1105500.3-p3;product=conserved protein, unknown function
Py17XNL_11	AUGUSTUS	stop_codon	466325	466327	.	+	0	ID=Py17XNL_1105500.3-stop1;Parent=Py17XNL_1105500.3;gene_name=conserved protein;Name=Py17XNL_1105500.3-stop1;transcript_id=Py17XNL_1105500.3;locus_tag=Py17XNL_1105500
Py17XNL_11	AUGUSTUS	three_prime_UTR	466328	466523	0.49	+	.	ID=Py17XNL_1105500.3-3UTR1;Parent=Py17XNL_1105500.3;gene_name=conserved protein;Name=Py17XNL_1105500.3-3UTR1;transcript_id=Py17XNL_1105500.3;locus_tag=Py17XNL_1105500
Py17XNL_11	AUGUSTUS	transcription_end_site	466523	466523	.	+	.	ID=Py17XNL_1105500.3-tts1;Parent=Py17XNL_1105500.3;gene_name=conserved protein;Name=Py17XNL_1105500.3-tts1;transcript_id=Py17XNL_1105500.3;locus_tag=Py17XNL_1105500
###
Py17XNL_11	AUGUSTUS	gene	466530	475199	0.13	-	.	ID=Py17XNL_1105501;gene_id=Py17XNL_1105501;gene_name=Py17XNL_1105501;Name=guanidine nucleotide exchange factor;best_match=PY17X_1109200.1-p1;query_coverage=99.0;percentage_identity=100.0;locus_tag=Py17XNL_1105501
Py17XNL_11	AUGUSTUS	mRNA	466530	475199	0.13	-	.	ID=Py17XNL_1105501.1;Parent=Py17XNL_1105501;gene_name=Py17XNL_1105501;Name=guanidine nucleotide exchange factor.1;best_match=PY17X_1109200.1-p1;query_coverage=99.0;percentage_identity=100.0;transcript_id=Py17XNL_1105501.1;locus_tag=Py17XNL_1105501;protein_id=Py17XNL_1105501.1-p1;product=ND6 protein, putative
Py17XNL_11	AUGUSTUS	transcription_end_site	466530	466530	.	-	.	ID=Py17XNL_1105501.1-tts1;Parent=Py17XNL_1105501.1;gene_name=guanidine nucleotide exchange factor;Name=Py17XNL_1105501.1-tts1;transcript_id=Py17XNL_1105501.1;locus_tag=Py17XNL_1105501
Py17XNL_11	AUGUSTUS	three_prime_UTR	466530	466785	0.27	-	.	ID=Py17XNL_1105501.1-3UTR1;Parent=Py17XNL_1105501.1;gene_name=guanidine nucleotide exchange factor;Name=Py17XNL_1105501.1-3UTR1;transcript_id=Py17XNL_1105501.1;locus_tag=Py17XNL_1105501
Py17XNL_11	AUGUSTUS	exon	466530	474528	.	-	.	ID=Py17XNL_1105501.1-exon1;Parent=Py17XNL_1105501.1;gene_name=guanidine nucleotide exchange factor;Name=Py17XNL_1105501.1-exon1;transcript_id=Py17XNL_1105501.1;locus_tag=Py17XNL_1105501;protein_id=Py17XNL_1105501.1-p1;product=ND6 protein, putative
Py17XNL_11	AUGUSTUS	stop_codon	466786	466788	.	-	0	ID=Py17XNL_1105501.1-stop1;Parent=Py17XNL_1105501.1;gene_name=guanidine nucleotide exchange factor;Name=Py17XNL_1105501.1-stop1;transcript_id=Py17XNL_1105501.1;locus_tag=Py17XNL_1105501
Py17XNL_11	AUGUSTUS	CDS	466786	473862	1	-	0	ID=Py17XNL_1105501.1-CDS1;Parent=Py17XNL_1105501.1;gene_name=guanidine nucleotide exchange factor;Name=Py17XNL_1105501.1-p1;transcript_id=Py17XNL_1105501.1;locus_tag=Py17XNL_1105501;protein_id=Py17XNL_1105501.1-p1;product=ND6 protein, putative
Py17XNL_11	AUGUSTUS	start_codon	473860	473862	.	-	0	ID=Py17XNL_1105501.1-start1;Parent=Py17XNL_1105501.1;gene_name=guanidine nucleotide exchange factor;Name=Py17XNL_1105501.1-start1;transcript_id=Py17XNL_1105501.1;locus_tag=Py17XNL_1105501
Py17XNL_11	AUGUSTUS	five_prime_UTR	473863	474528	0.44	-	.	ID=Py17XNL_1105501.1-5UTR1;Parent=Py17XNL_1105501.1;gene_name=guanidine nucleotide exchange factor;Name=Py17XNL_1105501.1-5UTR1;transcript_id=Py17XNL_1105501.1;locus_tag=Py17XNL_1105501
Py17XNL_11	AUGUSTUS	exon	474675	475199	.	-	.	ID=Py17XNL_1105501.1-exon2;Parent=Py17XNL_1105501.1;gene_name=guanidine nucleotide exchange factor;Name=Py17XNL_1105501.1-exon2;transcript_id=Py17XNL_1105501.1;locus_tag=Py17XNL_1105501;protein_id=Py17XNL_1105501.1-p1;product=ND6 protein, putative
Py17XNL_11	AUGUSTUS	five_prime_UTR	474675	475199	0.61	-	.	ID=Py17XNL_1105501.1-5UTR2;Parent=Py17XNL_1105501.1;gene_name=guanidine nucleotide exchange factor;Name=Py17XNL_1105501.1-5UTR2;transcript_id=Py17XNL_1105501.1;locus_tag=Py17XNL_1105501
Py17XNL_11	AUGUSTUS	transcription_start_site	475199	475199	.	-	.	ID=Py17XNL_1105501.1-tss1;Parent=Py17XNL_1105501.1;gene_name=guanidine nucleotide exchange factor;Name=Py17XNL_1105501.1-tss1;transcript_id=Py17XNL_1105501.1;locus_tag=Py17XNL_1105501
###
Py17XNL_11	AUGUSTUS	gene	475299	476363	0.18	+	.	ID=Py17XNL_1105502;gene_id=Py17XNL_1105502;gene_name=Py17XNL_1105502;Name=conserved protein;best_match=PY17X_1109300.1-p1;query_coverage=99.0;percentage_identity=100.0;locus_tag=Py17XNL_1105502
Py17XNL_11	AUGUSTUS	mRNA	475299	476363	0.18	+	.	ID=Py17XNL_1105502.1;Parent=Py17XNL_1105502;gene_name=Py17XNL_1105502;Name=conserved protein.1;best_match=PY17X_1109300.1-p1;query_coverage=99.0;percentage_identity=100.0;transcript_id=Py17XNL_1105502.1;locus_tag=Py17XNL_1105502;protein_id=Py17XNL_1105502.1-p1;product=conserved protein, unknown function
Py17XNL_11	AUGUSTUS	transcription_start_site	475299	475299	.	+	.	ID=Py17XNL_1105502.1-tss1;Parent=Py17XNL_1105502.1;gene_name=conserved protein;Name=Py17XNL_1105502.1-tss1;transcript_id=Py17XNL_1105502.1;locus_tag=Py17XNL_1105502
Py17XNL_11	AUGUSTUS	five_prime_UTR	475299	475345	0.96	+	.	ID=Py17XNL_1105502.1-5UTR1;Parent=Py17XNL_1105502.1;gene_name=conserved protein;Name=Py17XNL_1105502.1-5UTR1;transcript_id=Py17XNL_1105502.1;locus_tag=Py17XNL_1105502
Py17XNL_11	AUGUSTUS	exon	475299	476363	.	+	.	ID=Py17XNL_1105502.1-exon1;Parent=Py17XNL_1105502.1;gene_name=conserved protein;Name=Py17XNL_1105502.1-exon1;transcript_id=Py17XNL_1105502.1;locus_tag=Py17XNL_1105502;protein_id=Py17XNL_1105502.1-p1;product=conserved protein, unknown function
Py17XNL_11	AUGUSTUS	start_codon	475346	475348	.	+	0	ID=Py17XNL_1105502.1-start1;Parent=Py17XNL_1105502.1;gene_name=conserved protein;Name=Py17XNL_1105502.1-start1;transcript_id=Py17XNL_1105502.1;locus_tag=Py17XNL_1105502
Py17XNL_11	AUGUSTUS	CDS	475346	476038	0.96	+	0	ID=Py17XNL_1105502.1-CDS1;Parent=Py17XNL_1105502.1;gene_name=conserved protein;Name=Py17XNL_1105502.1-p1;transcript_id=Py17XNL_1105502.1;locus_tag=Py17XNL_1105502;protein_id=Py17XNL_1105502.1-p1;product=conserved protein, unknown function
Py17XNL_11	AUGUSTUS	stop_codon	476036	476038	.	+	0	ID=Py17XNL_1105502.1-stop1;Parent=Py17XNL_1105502.1;gene_name=conserved protein;Name=Py17XNL_1105502.1-stop1;transcript_id=Py17XNL_1105502.1;locus_tag=Py17XNL_1105502
Py17XNL_11	AUGUSTUS	three_prime_UTR	476039	476363	0.18	+	.	ID=Py17XNL_1105502.1-3UTR1;Parent=Py17XNL_1105502.1;gene_name=conserved protein;Name=Py17XNL_1105502.1-3UTR1;transcript_id=Py17XNL_1105502.1;locus_tag=Py17XNL_1105502
Py17XNL_11	AUGUSTUS	transcription_end_site	476363	476363	.	+	.	ID=Py17XNL_1105502.1-tts1;Parent=Py17XNL_1105502.1;gene_name=conserved protein;Name=Py17XNL_1105502.1-tts1;transcript_id=Py17XNL_1105502.1;locus_tag=Py17XNL_1105502
###
Py17XNL_11	AUGUSTUS	gene	476449	482183	0.13	+	.	ID=Py17XNL_1105503;gene_id=Py17XNL_1105503;gene_name=Py17XNL_1105503;Name=PRP5;best_match=PY17X_1109400.1-p1;query_coverage=99.0;percentage_identity=100.0;locus_tag=Py17XNL_1105503
Py17XNL_11	AUGUSTUS	mRNA	476449	482183	0.13	+	.	ID=Py17XNL_1105503.1;Parent=Py17XNL_1105503;gene_name=Py17XNL_1105503;Name=PRP5.1;best_match=PY17X_1109400.1-p1;query_coverage=99.0;percentage_identity=100.0;transcript_id=Py17XNL_1105503.1;locus_tag=Py17XNL_1105503;protein_id=Py17XNL_1105503.1-p1;product=pre-mRNA-processing ATP-dependent RNA helicase PRP5, putative
Py17XNL_11	AUGUSTUS	transcription_start_site	476449	476449	.	+	.	ID=Py17XNL_1105503.1-tss1;Parent=Py17XNL_1105503.1;gene_name=PRP5;Name=Py17XNL_1105503.1-tss1;transcript_id=Py17XNL_1105503.1;locus_tag=Py17XNL_1105503
Py17XNL_11	AUGUSTUS	exon	476449	476993	.	+	.	ID=Py17XNL_1105503.1-exon1;Parent=Py17XNL_1105503.1;gene_name=PRP5;Name=Py17XNL_1105503.1-exon1;transcript_id=Py17XNL_1105503.1;locus_tag=Py17XNL_1105503;protein_id=Py17XNL_1105503.1-p1;product=pre-mRNA-processing ATP-dependent RNA helicase PRP5, putative
Py17XNL_11	AUGUSTUS	five_prime_UTR	476449	476993	0.57	+	.	ID=Py17XNL_1105503.1-5UTR1;Parent=Py17XNL_1105503.1;gene_name=PRP5;Name=Py17XNL_1105503.1-5UTR1;transcript_id=Py17XNL_1105503.1;locus_tag=Py17XNL_1105503
Py17XNL_11	AUGUSTUS	five_prime_UTR	477750	477785	0.96	+	.	ID=Py17XNL_1105503.1-5UTR2;Parent=Py17XNL_1105503.1;gene_name=PRP5;Name=Py17XNL_1105503.1-5UTR2;transcript_id=Py17XNL_1105503.1;locus_tag=Py17XNL_1105503
Py17XNL_11	AUGUSTUS	exon	477750	482183	.	+	.	ID=Py17XNL_1105503.1-exon2;Parent=Py17XNL_1105503.1;gene_name=PRP5;Name=Py17XNL_1105503.1-exon2;transcript_id=Py17XNL_1105503.1;locus_tag=Py17XNL_1105503;protein_id=Py17XNL_1105503.1-p1;product=pre-mRNA-processing ATP-dependent RNA helicase PRP5, putative
Py17XNL_11	AUGUSTUS	start_codon	477786	477788	.	+	0	ID=Py17XNL_1105503.1-start1;Parent=Py17XNL_1105503.1;gene_name=PRP5;Name=Py17XNL_1105503.1-start1;transcript_id=Py17XNL_1105503.1;locus_tag=Py17XNL_1105503
Py17XNL_11	AUGUSTUS	CDS	477786	481931	1	+	0	ID=Py17XNL_1105503.1-CDS1;Parent=Py17XNL_1105503.1;gene_name=PRP5;Name=Py17XNL_1105503.1-p1;transcript_id=Py17XNL_1105503.1;locus_tag=Py17XNL_1105503;protein_id=Py17XNL_1105503.1-p1;product=pre-mRNA-processing ATP-dependent RNA helicase PRP5, putative
Py17XNL_11	AUGUSTUS	stop_codon	481929	481931	.	+	0	ID=Py17XNL_1105503.1-stop1;Parent=Py17XNL_1105503.1;gene_name=PRP5;Name=Py17XNL_1105503.1-stop1;transcript_id=Py17XNL_1105503.1;locus_tag=Py17XNL_1105503
Py17XNL_11	AUGUSTUS	three_prime_UTR	481932	482183	0.24	+	.	ID=Py17XNL_1105503.1-3UTR1;Parent=Py17XNL_1105503.1;gene_name=PRP5;Name=Py17XNL_1105503.1-3UTR1;transcript_id=Py17XNL_1105503.1;locus_tag=Py17XNL_1105503
Py17XNL_11	AUGUSTUS	transcription_end_site	482183	482183	.	+	.	ID=Py17XNL_1105503.1-tts1;Parent=Py17XNL_1105503.1;gene_name=PRP5;Name=Py17XNL_1105503.1-tts1;transcript_id=Py17XNL_1105503.1;locus_tag=Py17XNL_1105503
###
Py17XNL_11	AUGUSTUS	gene	482220	486109	0.03	-	.	ID=Py17XNL_1105504;gene_id=Py17XNL_1105504;gene_name=Py17XNL_1105504;Name=SSB;best_match=PY17X_1109500.1-p1;query_coverage=99.0;percentage_identity=100.0;locus_tag=Py17XNL_1105504
Py17XNL_11	AUGUSTUS	mRNA	482220	486109	0.03	-	.	ID=Py17XNL_1105504.1;Parent=Py17XNL_1105504;gene_name=Py17XNL_1105504;Name=SSB.1;best_match=PY17X_1109500.1-p1;query_coverage=99.0;percentage_identity=100.0;transcript_id=Py17XNL_1105504.1;locus_tag=Py17XNL_1105504;protein_id=Py17XNL_1105504.1-p1;product=single-stranded DNA-binding protein, putative
Py17XNL_11	AUGUSTUS	transcription_end_site	482220	482220	.	-	.	ID=Py17XNL_1105504.1-tts1;Parent=Py17XNL_1105504.1;gene_name=SSB;Name=Py17XNL_1105504.1-tts1;transcript_id=Py17XNL_1105504.1;locus_tag=Py17XNL_1105504
Py17XNL_11	AUGUSTUS	exon	482220	482766	.	-	.	ID=Py17XNL_1105504.1-exon1;Parent=Py17XNL_1105504.1;gene_name=SSB;Name=Py17XNL_1105504.1-exon1;transcript_id=Py17XNL_1105504.1;locus_tag=Py17XNL_1105504;protein_id=Py17XNL_1105504.1-p1;product=single-stranded DNA-binding protein, putative
Py17XNL_11	AUGUSTUS	three_prime_UTR	482220	482766	0.19	-	.	ID=Py17XNL_1105504.1-3UTR1;Parent=Py17XNL_1105504.1;gene_name=SSB;Name=Py17XNL_1105504.1-3UTR1;transcript_id=Py17XNL_1105504.1;locus_tag=Py17XNL_1105504
Py17XNL_11	AUGUSTUS	three_prime_UTR	482891	482924	1	-	.	ID=Py17XNL_1105504.1-3UTR2;Parent=Py17XNL_1105504.1;gene_name=SSB;Name=Py17XNL_1105504.1-3UTR2;transcript_id=Py17XNL_1105504.1;locus_tag=Py17XNL_1105504
Py17XNL_11	AUGUSTUS	exon	482891	485206	.	-	.	ID=Py17XNL_1105504.1-exon2;Parent=Py17XNL_1105504.1;gene_name=SSB;Name=Py17XNL_1105504.1-exon2;transcript_id=Py17XNL_1105504.1;locus_tag=Py17XNL_1105504;protein_id=Py17XNL_1105504.1-p1;product=single-stranded DNA-binding protein, putative
Py17XNL_11	AUGUSTUS	stop_codon	482925	482927	.	-	0	ID=Py17XNL_1105504.1-stop1;Parent=Py17XNL_1105504.1;gene_name=SSB;Name=Py17XNL_1105504.1-stop1;transcript_id=Py17XNL_1105504.1;locus_tag=Py17XNL_1105504
Py17XNL_11	AUGUSTUS	CDS	482925	483749	1	-	0	ID=Py17XNL_1105504.1-CDS1;Parent=Py17XNL_1105504.1;gene_name=SSB;Name=Py17XNL_1105504.1-p1;transcript_id=Py17XNL_1105504.1;locus_tag=Py17XNL_1105504;protein_id=Py17XNL_1105504.1-p1;product=single-stranded DNA-binding protein, putative
Py17XNL_11	AUGUSTUS	start_codon	483747	483749	.	-	0	ID=Py17XNL_1105504.1-start1;Parent=Py17XNL_1105504.1;gene_name=SSB;Name=Py17XNL_1105504.1-start1;transcript_id=Py17XNL_1105504.1;locus_tag=Py17XNL_1105504
Py17XNL_11	AUGUSTUS	five_prime_UTR	483750	485206	0.18	-	.	ID=Py17XNL_1105504.1-5UTR1;Parent=Py17XNL_1105504.1;gene_name=SSB;Name=Py17XNL_1105504.1-5UTR1;transcript_id=Py17XNL_1105504.1;locus_tag=Py17XNL_1105504
Py17XNL_11	AUGUSTUS	exon	485500	485688	.	-	.	ID=Py17XNL_1105504.1-exon3;Parent=Py17XNL_1105504.1;gene_name=SSB;Name=Py17XNL_1105504.1-exon3;transcript_id=Py17XNL_1105504.1;locus_tag=Py17XNL_1105504;protein_id=Py17XNL_1105504.1-p1;product=single-stranded DNA-binding protein, putative
Py17XNL_11	AUGUSTUS	five_prime_UTR	485500	485688	0.56	-	.	ID=Py17XNL_1105504.1-5UTR2;Parent=Py17XNL_1105504.1;gene_name=SSB;Name=Py17XNL_1105504.1-5UTR2;transcript_id=Py17XNL_1105504.1;locus_tag=Py17XNL_1105504
Py17XNL_11	AUGUSTUS	exon	486052	486109	.	-	.	ID=Py17XNL_1105504.1-exon4;Parent=Py17XNL_1105504.1;gene_name=SSB;Name=Py17XNL_1105504.1-exon4;transcript_id=Py17XNL_1105504.1;locus_tag=Py17XNL_1105504;protein_id=Py17XNL_1105504.1-p1;product=single-stranded DNA-binding protein, putative
Py17XNL_11	AUGUSTUS	five_prime_UTR	486052	486109	0.64	-	.	ID=Py17XNL_1105504.1-5UTR3;Parent=Py17XNL_1105504.1;gene_name=SSB;Name=Py17XNL_1105504.1-5UTR3;transcript_id=Py17XNL_1105504.1;locus_tag=Py17XNL_1105504
Py17XNL_11	AUGUSTUS	transcription_start_site	486109	486109	.	-	.	ID=Py17XNL_1105504.1-tss1;Parent=Py17XNL_1105504.1;gene_name=SSB;Name=Py17XNL_1105504.1-tss1;transcript_id=Py17XNL_1105504.1;locus_tag=Py17XNL_1105504
###
Py17XNL_11	AUGUSTUS	gene	486319	494893	0.25	+	.	ID=Py17XNL_1105505;gene_id=Py17XNL_1105505;gene_name=Py17XNL_1105505;Name=conserved Plasmodium protein;best_match=PY17X_1109600.1-p1;query_coverage=99.0;percentage_identity=100.0;locus_tag=Py17XNL_1105505
Py17XNL_11	AUGUSTUS	mRNA	486319	494893	0.25	+	.	ID=Py17XNL_1105505.1;Parent=Py17XNL_1105505;gene_name=Py17XNL_1105505;Name=conserved Plasmodium protein.1;best_match=PY17X_1109600.1-p1;query_coverage=99.0;percentage_identity=100.0;transcript_id=Py17XNL_1105505.1;locus_tag=Py17XNL_1105505;protein_id=Py17XNL_1105505.1-p1;product=protein AAP6, putative
Py17XNL_11	AUGUSTUS	transcription_start_site	486319	486319	.	+	.	ID=Py17XNL_1105505.1-tss1;Parent=Py17XNL_1105505.1;gene_name=conserved Plasmodium protein;Name=Py17XNL_1105505.1-tss1;transcript_id=Py17XNL_1105505.1;locus_tag=Py17XNL_1105505
Py17XNL_11	AUGUSTUS	five_prime_UTR	486319	486456	0.28	+	.	ID=Py17XNL_1105505.1-5UTR1;Parent=Py17XNL_1105505.1;gene_name=conserved Plasmodium protein;Name=Py17XNL_1105505.1-5UTR1;transcript_id=Py17XNL_1105505.1;locus_tag=Py17XNL_1105505
Py17XNL_11	AUGUSTUS	exon	486319	494893	.	+	.	ID=Py17XNL_1105505.1-exon1;Parent=Py17XNL_1105505.1;gene_name=conserved Plasmodium protein;Name=Py17XNL_1105505.1-exon1;transcript_id=Py17XNL_1105505.1;locus_tag=Py17XNL_1105505;protein_id=Py17XNL_1105505.1-p1;product=protein AAP6, putative
Py17XNL_11	AUGUSTUS	start_codon	486457	486459	.	+	0	ID=Py17XNL_1105505.1-start1;Parent=Py17XNL_1105505.1;gene_name=conserved Plasmodium protein;Name=Py17XNL_1105505.1-start1;transcript_id=Py17XNL_1105505.1;locus_tag=Py17XNL_1105505
Py17XNL_11	AUGUSTUS	CDS	486457	494616	1	+	0	ID=Py17XNL_1105505.1-CDS1;Parent=Py17XNL_1105505.1;gene_name=conserved Plasmodium protein;Name=Py17XNL_1105505.1-p1;transcript_id=Py17XNL_1105505.1;locus_tag=Py17XNL_1105505;protein_id=Py17XNL_1105505.1-p1;product=protein AAP6, putative
Py17XNL_11	AUGUSTUS	stop_codon	494614	494616	.	+	0	ID=Py17XNL_1105505.1-stop1;Parent=Py17XNL_1105505.1;gene_name=conserved Plasmodium protein;Name=Py17XNL_1105505.1-stop1;transcript_id=Py17XNL_1105505.1;locus_tag=Py17XNL_1105505
Py17XNL_11	AUGUSTUS	three_prime_UTR	494617	494893	0.78	+	.	ID=Py17XNL_1105505.1-3UTR1;Parent=Py17XNL_1105505.1;gene_name=conserved Plasmodium protein;Name=Py17XNL_1105505.1-3UTR1;transcript_id=Py17XNL_1105505.1;locus_tag=Py17XNL_1105505
Py17XNL_11	AUGUSTUS	transcription_end_site	494893	494893	.	+	.	ID=Py17XNL_1105505.1-tts1;Parent=Py17XNL_1105505.1;gene_name=conserved Plasmodium protein;Name=Py17XNL_1105505.1-tts1;transcript_id=Py17XNL_1105505.1;locus_tag=Py17XNL_1105505
###
Py17XNL_11	AUGUSTUS	gene	494900	496899	1.29	-	.	ID=Py17XNL_1105506;gene_id=Py17XNL_1105506;gene_name=Py17XNL_1105506;Name=alpha-soluble NSF attachment protein;best_match=PY17X_1109700.1-p1;query_coverage=99.0;percentage_identity=100.0;locus_tag=Py17XNL_1105506
Py17XNL_11	AUGUSTUS	mRNA	494900	496899	0.74	-	.	ID=Py17XNL_1105506.1;Parent=Py17XNL_1105506;gene_name=Py17XNL_1105506;Name=alpha-soluble NSF attachment protein.1;best_match=PY17X_1109700.1-p1;query_coverage=99.0;percentage_identity=100.0;transcript_id=Py17XNL_1105506.1;locus_tag=Py17XNL_1105506;protein_id=Py17XNL_1105506.1-p1;product=alpha-soluble NSF attachment protein, putative
Py17XNL_11	AUGUSTUS	transcription_end_site	494900	494900	.	-	.	ID=Py17XNL_1105506.1-tts1;Parent=Py17XNL_1105506.1;gene_name=alpha-soluble NSF attachment protein;Name=Py17XNL_1105506.1-tts1;transcript_id=Py17XNL_1105506.1;locus_tag=Py17XNL_1105506
Py17XNL_11	AUGUSTUS	three_prime_UTR	494900	495008	0.98	-	.	ID=Py17XNL_1105506.1-3UTR1;Parent=Py17XNL_1105506.1;gene_name=alpha-soluble NSF attachment protein;Name=Py17XNL_1105506.1-3UTR1;transcript_id=Py17XNL_1105506.1;locus_tag=Py17XNL_1105506
Py17XNL_11	AUGUSTUS	exon	494900	495377	.	-	.	ID=Py17XNL_1105506.1-exon1;Parent=Py17XNL_1105506.1;gene_name=alpha-soluble NSF attachment protein;Name=Py17XNL_1105506.1-exon1;transcript_id=Py17XNL_1105506.1;locus_tag=Py17XNL_1105506;protein_id=Py17XNL_1105506.1-p1;product=alpha-soluble NSF attachment protein, putative
Py17XNL_11	AUGUSTUS	stop_codon	495009	495011	.	-	0	ID=Py17XNL_1105506.1-stop1;Parent=Py17XNL_1105506.1;gene_name=alpha-soluble NSF attachment protein;Name=Py17XNL_1105506.1-stop1;transcript_id=Py17XNL_1105506.1;locus_tag=Py17XNL_1105506
Py17XNL_11	AUGUSTUS	CDS	495009	495377	1	-	0	ID=Py17XNL_1105506.1-CDS1;Parent=Py17XNL_1105506.1;gene_name=alpha-soluble NSF attachment protein;Name=Py17XNL_1105506.1-p1;transcript_id=Py17XNL_1105506.1;locus_tag=Py17XNL_1105506;protein_id=Py17XNL_1105506.1-p1;product=alpha-soluble NSF attachment protein, putative
Py17XNL_11	AUGUSTUS	intron	495378	495541	1	-	.	ID=Py17XNL_1105506.1-intron1;Parent=Py17XNL_1105506.1;gene_name=alpha-soluble NSF attachment protein;Name=Py17XNL_1105506.1-intron1;transcript_id=Py17XNL_1105506.1;locus_tag=Py17XNL_1105506
Py17XNL_11	AUGUSTUS	exon	495542	495620	.	-	.	ID=Py17XNL_1105506.1-exon2;Parent=Py17XNL_1105506.1;gene_name=alpha-soluble NSF attachment protein;Name=Py17XNL_1105506.1-exon2;transcript_id=Py17XNL_1105506.1;locus_tag=Py17XNL_1105506;protein_id=Py17XNL_1105506.1-p1;product=alpha-soluble NSF attachment protein, putative
Py17XNL_11	AUGUSTUS	CDS	495542	495620	1	-	1	ID=Py17XNL_1105506.1-CDS2;Parent=Py17XNL_1105506.1;gene_name=alpha-soluble NSF attachment protein;Name=Py17XNL_1105506.1-p1;transcript_id=Py17XNL_1105506.1;locus_tag=Py17XNL_1105506;protein_id=Py17XNL_1105506.1-p1;product=alpha-soluble NSF attachment protein, putative
Py17XNL_11	AUGUSTUS	intron	495621	495737	1	-	.	ID=Py17XNL_1105506.1-intron2;Parent=Py17XNL_1105506.1;gene_name=alpha-soluble NSF attachment protein;Name=Py17XNL_1105506.1-intron2;transcript_id=Py17XNL_1105506.1;locus_tag=Py17XNL_1105506
Py17XNL_11	AUGUSTUS	exon	495738	495915	.	-	.	ID=Py17XNL_1105506.1-exon3;Parent=Py17XNL_1105506.1;gene_name=alpha-soluble NSF attachment protein;Name=Py17XNL_1105506.1-exon3;transcript_id=Py17XNL_1105506.1;locus_tag=Py17XNL_1105506;protein_id=Py17XNL_1105506.1-p1;product=alpha-soluble NSF attachment protein, putative
Py17XNL_11	AUGUSTUS	CDS	495738	495915	1	-	2	ID=Py17XNL_1105506.1-CDS3;Parent=Py17XNL_1105506.1;gene_name=alpha-soluble NSF attachment protein;Name=Py17XNL_1105506.1-p1;transcript_id=Py17XNL_1105506.1;locus_tag=Py17XNL_1105506;protein_id=Py17XNL_1105506.1-p1;product=alpha-soluble NSF attachment protein, putative
Py17XNL_11	AUGUSTUS	intron	495916	496035	1	-	.	ID=Py17XNL_1105506.1-intron3;Parent=Py17XNL_1105506.1;gene_name=alpha-soluble NSF attachment protein;Name=Py17XNL_1105506.1-intron3;transcript_id=Py17XNL_1105506.1;locus_tag=Py17XNL_1105506
Py17XNL_11	AUGUSTUS	exon	496036	496158	.	-	.	ID=Py17XNL_1105506.1-exon4;Parent=Py17XNL_1105506.1;gene_name=alpha-soluble NSF attachment protein;Name=Py17XNL_1105506.1-exon4;transcript_id=Py17XNL_1105506.1;locus_tag=Py17XNL_1105506;protein_id=Py17XNL_1105506.1-p1;product=alpha-soluble NSF attachment protein, putative
Py17XNL_11	AUGUSTUS	CDS	496036	496158	1	-	2	ID=Py17XNL_1105506.1-CDS4;Parent=Py17XNL_1105506.1;gene_name=alpha-soluble NSF attachment protein;Name=Py17XNL_1105506.1-p1;transcript_id=Py17XNL_1105506.1;locus_tag=Py17XNL_1105506;protein_id=Py17XNL_1105506.1-p1;product=alpha-soluble NSF attachment protein, putative
Py17XNL_11	AUGUSTUS	intron	496159	496375	1	-	.	ID=Py17XNL_1105506.1-intron4;Parent=Py17XNL_1105506.1;gene_name=alpha-soluble NSF attachment protein;Name=Py17XNL_1105506.1-intron4;transcript_id=Py17XNL_1105506.1;locus_tag=Py17XNL_1105506
Py17XNL_11	AUGUSTUS	CDS	496376	496523	1	-	0	ID=Py17XNL_1105506.1-CDS5;Parent=Py17XNL_1105506.1;gene_name=alpha-soluble NSF attachment protein;Name=Py17XNL_1105506.1-p1;transcript_id=Py17XNL_1105506.1;locus_tag=Py17XNL_1105506;protein_id=Py17XNL_1105506.1-p1;product=alpha-soluble NSF attachment protein, putative
Py17XNL_11	AUGUSTUS	exon	496376	496621	.	-	.	ID=Py17XNL_1105506.1-exon5;Parent=Py17XNL_1105506.1;gene_name=alpha-soluble NSF attachment protein;Name=Py17XNL_1105506.1-exon5;transcript_id=Py17XNL_1105506.1;locus_tag=Py17XNL_1105506;protein_id=Py17XNL_1105506.1-p1;product=alpha-soluble NSF attachment protein, putative
Py17XNL_11	AUGUSTUS	start_codon	496521	496523	.	-	0	ID=Py17XNL_1105506.1-start1;Parent=Py17XNL_1105506.1;gene_name=alpha-soluble NSF attachment protein;Name=Py17XNL_1105506.1-start1;transcript_id=Py17XNL_1105506.1;locus_tag=Py17XNL_1105506
Py17XNL_11	AUGUSTUS	five_prime_UTR	496524	496621	1	-	.	ID=Py17XNL_1105506.1-5UTR1;Parent=Py17XNL_1105506.1;gene_name=alpha-soluble NSF attachment protein;Name=Py17XNL_1105506.1-5UTR1;transcript_id=Py17XNL_1105506.1;locus_tag=Py17XNL_1105506
Py17XNL_11	AUGUSTUS	exon	496886	496899	.	-	.	ID=Py17XNL_1105506.1-exon6;Parent=Py17XNL_1105506.1;gene_name=alpha-soluble NSF attachment protein;Name=Py17XNL_1105506.1-exon6;transcript_id=Py17XNL_1105506.1;locus_tag=Py17XNL_1105506;protein_id=Py17XNL_1105506.1-p1;product=alpha-soluble NSF attachment protein, putative
Py17XNL_11	AUGUSTUS	five_prime_UTR	496886	496899	0.76	-	.	ID=Py17XNL_1105506.1-5UTR2;Parent=Py17XNL_1105506.1;gene_name=alpha-soluble NSF attachment protein;Name=Py17XNL_1105506.1-5UTR2;transcript_id=Py17XNL_1105506.1;locus_tag=Py17XNL_1105506
Py17XNL_11	AUGUSTUS	transcription_start_site	496899	496899	.	-	.	ID=Py17XNL_1105506.1-tss1;Parent=Py17XNL_1105506.1;gene_name=alpha-soluble NSF attachment protein;Name=Py17XNL_1105506.1-tss1;transcript_id=Py17XNL_1105506.1;locus_tag=Py17XNL_1105506
Py17XNL_11	AUGUSTUS	mRNA	494900	496899	0.55	-	.	ID=Py17XNL_1105506.2;Parent=Py17XNL_1105506;gene_name=Py17XNL_1105506;Name=alpha-soluble NSF attachment protein.2;best_match=PY17X_1109700.1-p1;query_coverage=99.0;percentage_identity=88.427;transcript_id=Py17XNL_1105506.2;locus_tag=Py17XNL_1105506;protein_id=Py17XNL_1105506.2-p2;product=alpha-soluble NSF attachment protein, putative
Py17XNL_11	AUGUSTUS	transcription_end_site	494900	494900	.	-	.	ID=Py17XNL_1105506.2-tts1;Parent=Py17XNL_1105506.2;gene_name=alpha-soluble NSF attachment protein;Name=Py17XNL_1105506.2-tts1;transcript_id=Py17XNL_1105506.2;locus_tag=Py17XNL_1105506
Py17XNL_11	AUGUSTUS	three_prime_UTR	494900	495008	0.98	-	.	ID=Py17XNL_1105506.2-3UTR1;Parent=Py17XNL_1105506.2;gene_name=alpha-soluble NSF attachment protein;Name=Py17XNL_1105506.2-3UTR1;transcript_id=Py17XNL_1105506.2;locus_tag=Py17XNL_1105506
Py17XNL_11	AUGUSTUS	exon	494900	495377	.	-	.	ID=Py17XNL_1105506.2-exon1;Parent=Py17XNL_1105506.2;gene_name=alpha-soluble NSF attachment protein;Name=Py17XNL_1105506.2-exon1;transcript_id=Py17XNL_1105506.2;locus_tag=Py17XNL_1105506;protein_id=Py17XNL_1105506.2-p2;product=alpha-soluble NSF attachment protein, putative
Py17XNL_11	AUGUSTUS	stop_codon	495009	495011	.	-	0	ID=Py17XNL_1105506.2-stop1;Parent=Py17XNL_1105506.2;gene_name=alpha-soluble NSF attachment protein;Name=Py17XNL_1105506.2-stop1;transcript_id=Py17XNL_1105506.2;locus_tag=Py17XNL_1105506
Py17XNL_11	AUGUSTUS	CDS	495009	495377	1	-	0	ID=Py17XNL_1105506.2-CDS1;Parent=Py17XNL_1105506.2;gene_name=alpha-soluble NSF attachment protein;Name=Py17XNL_1105506.2-p2;transcript_id=Py17XNL_1105506.2;locus_tag=Py17XNL_1105506;protein_id=Py17XNL_1105506.2-p2;product=alpha-soluble NSF attachment protein, putative
Py17XNL_11	AUGUSTUS	intron	495378	495541	1	-	.	ID=Py17XNL_1105506.2-intron1;Parent=Py17XNL_1105506.2;gene_name=alpha-soluble NSF attachment protein;Name=Py17XNL_1105506.2-intron1;transcript_id=Py17XNL_1105506.2;locus_tag=Py17XNL_1105506
Py17XNL_11	AUGUSTUS	exon	495542	495915	.	-	.	ID=Py17XNL_1105506.2-exon2;Parent=Py17XNL_1105506.2;gene_name=alpha-soluble NSF attachment protein;Name=Py17XNL_1105506.2-exon2;transcript_id=Py17XNL_1105506.2;locus_tag=Py17XNL_1105506;protein_id=Py17XNL_1105506.2-p2;product=alpha-soluble NSF attachment protein, putative
Py17XNL_11	AUGUSTUS	CDS	495542	495915	0.75	-	2	ID=Py17XNL_1105506.2-CDS2;Parent=Py17XNL_1105506.2;gene_name=alpha-soluble NSF attachment protein;Name=Py17XNL_1105506.2-p2;transcript_id=Py17XNL_1105506.2;locus_tag=Py17XNL_1105506;protein_id=Py17XNL_1105506.2-p2;product=alpha-soluble NSF attachment protein, putative
Py17XNL_11	AUGUSTUS	intron	495916	496035	1	-	.	ID=Py17XNL_1105506.2-intron2;Parent=Py17XNL_1105506.2;gene_name=alpha-soluble NSF attachment protein;Name=Py17XNL_1105506.2-intron2;transcript_id=Py17XNL_1105506.2;locus_tag=Py17XNL_1105506
Py17XNL_11	AUGUSTUS	exon	496036	496158	.	-	.	ID=Py17XNL_1105506.2-exon3;Parent=Py17XNL_1105506.2;gene_name=alpha-soluble NSF attachment protein;Name=Py17XNL_1105506.2-exon3;transcript_id=Py17XNL_1105506.2;locus_tag=Py17XNL_1105506;protein_id=Py17XNL_1105506.2-p2;product=alpha-soluble NSF attachment protein, putative
Py17XNL_11	AUGUSTUS	CDS	496036	496158	1	-	2	ID=Py17XNL_1105506.2-CDS3;Parent=Py17XNL_1105506.2;gene_name=alpha-soluble NSF attachment protein;Name=Py17XNL_1105506.2-p2;transcript_id=Py17XNL_1105506.2;locus_tag=Py17XNL_1105506;protein_id=Py17XNL_1105506.2-p2;product=alpha-soluble NSF attachment protein, putative
Py17XNL_11	AUGUSTUS	intron	496159	496375	1	-	.	ID=Py17XNL_1105506.2-intron3;Parent=Py17XNL_1105506.2;gene_name=alpha-soluble NSF attachment protein;Name=Py17XNL_1105506.2-intron3;transcript_id=Py17XNL_1105506.2;locus_tag=Py17XNL_1105506
Py17XNL_11	AUGUSTUS	CDS	496376	496523	1	-	0	ID=Py17XNL_1105506.2-CDS4;Parent=Py17XNL_1105506.2;gene_name=alpha-soluble NSF attachment protein;Name=Py17XNL_1105506.2-p2;transcript_id=Py17XNL_1105506.2;locus_tag=Py17XNL_1105506;protein_id=Py17XNL_1105506.2-p2;product=alpha-soluble NSF attachment protein, putative
Py17XNL_11	AUGUSTUS	exon	496376	496621	.	-	.	ID=Py17XNL_1105506.2-exon4;Parent=Py17XNL_1105506.2;gene_name=alpha-soluble NSF attachment protein;Name=Py17XNL_1105506.2-exon4;transcript_id=Py17XNL_1105506.2;locus_tag=Py17XNL_1105506;protein_id=Py17XNL_1105506.2-p2;product=alpha-soluble NSF attachment protein, putative
Py17XNL_11	AUGUSTUS	start_codon	496521	496523	.	-	0	ID=Py17XNL_1105506.2-start1;Parent=Py17XNL_1105506.2;gene_name=alpha-soluble NSF attachment protein;Name=Py17XNL_1105506.2-start1;transcript_id=Py17XNL_1105506.2;locus_tag=Py17XNL_1105506
Py17XNL_11	AUGUSTUS	five_prime_UTR	496524	496621	1	-	.	ID=Py17XNL_1105506.2-5UTR1;Parent=Py17XNL_1105506.2;gene_name=alpha-soluble NSF attachment protein;Name=Py17XNL_1105506.2-5UTR1;transcript_id=Py17XNL_1105506.2;locus_tag=Py17XNL_1105506
Py17XNL_11	AUGUSTUS	exon	496886	496899	.	-	.	ID=Py17XNL_1105506.2-exon5;Parent=Py17XNL_1105506.2;gene_name=alpha-soluble NSF attachment protein;Name=Py17XNL_1105506.2-exon5;transcript_id=Py17XNL_1105506.2;locus_tag=Py17XNL_1105506;protein_id=Py17XNL_1105506.2-p2;product=alpha-soluble NSF attachment protein, putative
Py17XNL_11	AUGUSTUS	five_prime_UTR	496886	496899	0.74	-	.	ID=Py17XNL_1105506.2-5UTR2;Parent=Py17XNL_1105506.2;gene_name=alpha-soluble NSF attachment protein;Name=Py17XNL_1105506.2-5UTR2;transcript_id=Py17XNL_1105506.2;locus_tag=Py17XNL_1105506
Py17XNL_11	AUGUSTUS	transcription_start_site	496899	496899	.	-	.	ID=Py17XNL_1105506.2-tss1;Parent=Py17XNL_1105506.2;gene_name=alpha-soluble NSF attachment protein;Name=Py17XNL_1105506.2-tss1;transcript_id=Py17XNL_1105506.2;locus_tag=Py17XNL_1105506
###
Py17XNL_11	AUGUSTUS	gene	497069	504333	0.11	+	.	ID=Py17XNL_1105507;gene_id=Py17XNL_1105507;gene_name=Py17XNL_1105507;Name=SMC4;best_match=PY17X_1109800.1-p1;query_coverage=99.0;percentage_identity=100.0;locus_tag=Py17XNL_1105507
Py17XNL_11	AUGUSTUS	mRNA	497069	504333	0.11	+	.	ID=Py17XNL_1105507.1;Parent=Py17XNL_1105507;gene_name=Py17XNL_1105507;Name=SMC4.1;best_match=PY17X_1109800.1-p1;query_coverage=99.0;percentage_identity=100.0;transcript_id=Py17XNL_1105507.1;locus_tag=Py17XNL_1105507;protein_id=Py17XNL_1105507.1-p1;product=structural maintenance of chromosomes protein 4, putative
Py17XNL_11	AUGUSTUS	transcription_start_site	497069	497069	.	+	.	ID=Py17XNL_1105507.1-tss1;Parent=Py17XNL_1105507.1;gene_name=SMC4;Name=Py17XNL_1105507.1-tss1;transcript_id=Py17XNL_1105507.1;locus_tag=Py17XNL_1105507
Py17XNL_11	AUGUSTUS	exon	497069	497842	.	+	.	ID=Py17XNL_1105507.1-exon1;Parent=Py17XNL_1105507.1;gene_name=SMC4;Name=Py17XNL_1105507.1-exon1;transcript_id=Py17XNL_1105507.1;locus_tag=Py17XNL_1105507;protein_id=Py17XNL_1105507.1-p1;product=structural maintenance of chromosomes protein 4, putative
Py17XNL_11	AUGUSTUS	five_prime_UTR	497069	497842	0.62	+	.	ID=Py17XNL_1105507.1-5UTR1;Parent=Py17XNL_1105507.1;gene_name=SMC4;Name=Py17XNL_1105507.1-5UTR1;transcript_id=Py17XNL_1105507.1;locus_tag=Py17XNL_1105507
Py17XNL_11	AUGUSTUS	five_prime_UTR	498003	499303	1	+	.	ID=Py17XNL_1105507.1-5UTR2;Parent=Py17XNL_1105507.1;gene_name=SMC4;Name=Py17XNL_1105507.1-5UTR2;transcript_id=Py17XNL_1105507.1;locus_tag=Py17XNL_1105507
Py17XNL_11	AUGUSTUS	exon	498003	504333	.	+	.	ID=Py17XNL_1105507.1-exon2;Parent=Py17XNL_1105507.1;gene_name=SMC4;Name=Py17XNL_1105507.1-exon2;transcript_id=Py17XNL_1105507.1;locus_tag=Py17XNL_1105507;protein_id=Py17XNL_1105507.1-p1;product=structural maintenance of chromosomes protein 4, putative
Py17XNL_11	AUGUSTUS	start_codon	499304	499306	.	+	0	ID=Py17XNL_1105507.1-start1;Parent=Py17XNL_1105507.1;gene_name=SMC4;Name=Py17XNL_1105507.1-start1;transcript_id=Py17XNL_1105507.1;locus_tag=Py17XNL_1105507
Py17XNL_11	AUGUSTUS	CDS	499304	503695	1	+	0	ID=Py17XNL_1105507.1-CDS1;Parent=Py17XNL_1105507.1;gene_name=SMC4;Name=Py17XNL_1105507.1-p1;transcript_id=Py17XNL_1105507.1;locus_tag=Py17XNL_1105507;protein_id=Py17XNL_1105507.1-p1;product=structural maintenance of chromosomes protein 4, putative
Py17XNL_11	AUGUSTUS	stop_codon	503693	503695	.	+	0	ID=Py17XNL_1105507.1-stop1;Parent=Py17XNL_1105507.1;gene_name=SMC4;Name=Py17XNL_1105507.1-stop1;transcript_id=Py17XNL_1105507.1;locus_tag=Py17XNL_1105507
Py17XNL_11	AUGUSTUS	three_prime_UTR	503696	504333	0.18	+	.	ID=Py17XNL_1105507.1-3UTR1;Parent=Py17XNL_1105507.1;gene_name=SMC4;Name=Py17XNL_1105507.1-3UTR1;transcript_id=Py17XNL_1105507.1;locus_tag=Py17XNL_1105507
Py17XNL_11	AUGUSTUS	transcription_end_site	504333	504333	.	+	.	ID=Py17XNL_1105507.1-tts1;Parent=Py17XNL_1105507.1;gene_name=SMC4;Name=Py17XNL_1105507.1-tts1;transcript_id=Py17XNL_1105507.1;locus_tag=Py17XNL_1105507
###
Py17XNL_11	AUGUSTUS	gene	504389	506283	0.14	+	.	ID=Py17XNL_1105508;gene_id=Py17XNL_1105508;gene_name=Py17XNL_1105508;Name=LRR2;best_match=PY17X_1109900.1-p1;query_coverage=99.0;percentage_identity=100.0;locus_tag=Py17XNL_1105508
Py17XNL_11	AUGUSTUS	mRNA	504389	506283	0.14	+	.	ID=Py17XNL_1105508.1;Parent=Py17XNL_1105508;gene_name=Py17XNL_1105508;Name=LRR2.1;best_match=PY17X_1109900.1-p1;query_coverage=99.0;percentage_identity=100.0;transcript_id=Py17XNL_1105508.1;locus_tag=Py17XNL_1105508;protein_id=Py17XNL_1105508.1-p1;product=leucine-rich repeat protein
Py17XNL_11	AUGUSTUS	transcription_start_site	504389	504389	.	+	.	ID=Py17XNL_1105508.1-tss1;Parent=Py17XNL_1105508.1;gene_name=LRR2;Name=Py17XNL_1105508.1-tss1;transcript_id=Py17XNL_1105508.1;locus_tag=Py17XNL_1105508
Py17XNL_11	AUGUSTUS	exon	504389	504473	.	+	.	ID=Py17XNL_1105508.1-exon1;Parent=Py17XNL_1105508.1;gene_name=LRR2;Name=Py17XNL_1105508.1-exon1;transcript_id=Py17XNL_1105508.1;locus_tag=Py17XNL_1105508;protein_id=Py17XNL_1105508.1-p1;product=leucine-rich repeat protein
Py17XNL_11	AUGUSTUS	five_prime_UTR	504389	504473	0.48	+	.	ID=Py17XNL_1105508.1-5UTR1;Parent=Py17XNL_1105508.1;gene_name=LRR2;Name=Py17XNL_1105508.1-5UTR1;transcript_id=Py17XNL_1105508.1;locus_tag=Py17XNL_1105508
Py17XNL_11	AUGUSTUS	five_prime_UTR	504590	504639	0.99	+	.	ID=Py17XNL_1105508.1-5UTR2;Parent=Py17XNL_1105508.1;gene_name=LRR2;Name=Py17XNL_1105508.1-5UTR2;transcript_id=Py17XNL_1105508.1;locus_tag=Py17XNL_1105508
Py17XNL_11	AUGUSTUS	exon	504590	504761	.	+	.	ID=Py17XNL_1105508.1-exon2;Parent=Py17XNL_1105508.1;gene_name=LRR2;Name=Py17XNL_1105508.1-exon2;transcript_id=Py17XNL_1105508.1;locus_tag=Py17XNL_1105508;protein_id=Py17XNL_1105508.1-p1;product=leucine-rich repeat protein
Py17XNL_11	AUGUSTUS	start_codon	504640	504642	.	+	0	ID=Py17XNL_1105508.1-start1;Parent=Py17XNL_1105508.1;gene_name=LRR2;Name=Py17XNL_1105508.1-start1;transcript_id=Py17XNL_1105508.1;locus_tag=Py17XNL_1105508
Py17XNL_11	AUGUSTUS	CDS	504640	504761	0.99	+	0	ID=Py17XNL_1105508.1-CDS1;Parent=Py17XNL_1105508.1;gene_name=LRR2;Name=Py17XNL_1105508.1-p1;transcript_id=Py17XNL_1105508.1;locus_tag=Py17XNL_1105508;protein_id=Py17XNL_1105508.1-p1;product=leucine-rich repeat protein
Py17XNL_11	AUGUSTUS	intron	504762	504911	1	+	.	ID=Py17XNL_1105508.1-intron1;Parent=Py17XNL_1105508.1;gene_name=LRR2;Name=Py17XNL_1105508.1-intron1;transcript_id=Py17XNL_1105508.1;locus_tag=Py17XNL_1105508
Py17XNL_11	AUGUSTUS	exon	504912	505074	.	+	.	ID=Py17XNL_1105508.1-exon3;Parent=Py17XNL_1105508.1;gene_name=LRR2;Name=Py17XNL_1105508.1-exon3;transcript_id=Py17XNL_1105508.1;locus_tag=Py17XNL_1105508;protein_id=Py17XNL_1105508.1-p1;product=leucine-rich repeat protein
Py17XNL_11	AUGUSTUS	CDS	504912	505074	1	+	1	ID=Py17XNL_1105508.1-CDS2;Parent=Py17XNL_1105508.1;gene_name=LRR2;Name=Py17XNL_1105508.1-p1;transcript_id=Py17XNL_1105508.1;locus_tag=Py17XNL_1105508;protein_id=Py17XNL_1105508.1-p1;product=leucine-rich repeat protein
Py17XNL_11	AUGUSTUS	intron	505075	505219	1	+	.	ID=Py17XNL_1105508.1-intron2;Parent=Py17XNL_1105508.1;gene_name=LRR2;Name=Py17XNL_1105508.1-intron2;transcript_id=Py17XNL_1105508.1;locus_tag=Py17XNL_1105508
Py17XNL_11	AUGUSTUS	exon	505220	505670	.	+	.	ID=Py17XNL_1105508.1-exon4;Parent=Py17XNL_1105508.1;gene_name=LRR2;Name=Py17XNL_1105508.1-exon4;transcript_id=Py17XNL_1105508.1;locus_tag=Py17XNL_1105508;protein_id=Py17XNL_1105508.1-p1;product=leucine-rich repeat protein
Py17XNL_11	AUGUSTUS	CDS	505220	505670	1	+	0	ID=Py17XNL_1105508.1-CDS3;Parent=Py17XNL_1105508.1;gene_name=LRR2;Name=Py17XNL_1105508.1-p1;transcript_id=Py17XNL_1105508.1;locus_tag=Py17XNL_1105508;protein_id=Py17XNL_1105508.1-p1;product=leucine-rich repeat protein
Py17XNL_11	AUGUSTUS	intron	505671	505803	1	+	.	ID=Py17XNL_1105508.1-intron3;Parent=Py17XNL_1105508.1;gene_name=LRR2;Name=Py17XNL_1105508.1-intron3;transcript_id=Py17XNL_1105508.1;locus_tag=Py17XNL_1105508
Py17XNL_11	AUGUSTUS	CDS	505804	506033	1	+	2	ID=Py17XNL_1105508.1-CDS4;Parent=Py17XNL_1105508.1;gene_name=LRR2;Name=Py17XNL_1105508.1-p1;transcript_id=Py17XNL_1105508.1;locus_tag=Py17XNL_1105508;protein_id=Py17XNL_1105508.1-p1;product=leucine-rich repeat protein
Py17XNL_11	AUGUSTUS	exon	505804	506283	.	+	.	ID=Py17XNL_1105508.1-exon5;Parent=Py17XNL_1105508.1;gene_name=LRR2;Name=Py17XNL_1105508.1-exon5;transcript_id=Py17XNL_1105508.1;locus_tag=Py17XNL_1105508;protein_id=Py17XNL_1105508.1-p1;product=leucine-rich repeat protein
Py17XNL_11	AUGUSTUS	stop_codon	506031	506033	.	+	0	ID=Py17XNL_1105508.1-stop1;Parent=Py17XNL_1105508.1;gene_name=LRR2;Name=Py17XNL_1105508.1-stop1;transcript_id=Py17XNL_1105508.1;locus_tag=Py17XNL_1105508
Py17XNL_11	AUGUSTUS	three_prime_UTR	506034	506283	0.26	+	.	ID=Py17XNL_1105508.1-3UTR1;Parent=Py17XNL_1105508.1;gene_name=LRR2;Name=Py17XNL_1105508.1-3UTR1;transcript_id=Py17XNL_1105508.1;locus_tag=Py17XNL_1105508
Py17XNL_11	AUGUSTUS	transcription_end_site	506283	506283	.	+	.	ID=Py17XNL_1105508.1-tts1;Parent=Py17XNL_1105508.1;gene_name=LRR2;Name=Py17XNL_1105508.1-tts1;transcript_id=Py17XNL_1105508.1;locus_tag=Py17XNL_1105508
###
Py17XNL_11	AUGUSTUS	gene	506300	507309	0.32	-	.	ID=Py17XNL_1105509;gene_id=Py17XNL_1105509;gene_name=Py17XNL_1105509;Name=conserved Plasmodium protein;best_match=PY17X_1110000.1-p1;query_coverage=99.0;percentage_identity=80.663;locus_tag=Py17XNL_1105509
Py17XNL_11	AUGUSTUS	mRNA	506300	507309	0.32	-	.	ID=Py17XNL_1105509.1;Parent=Py17XNL_1105509;gene_name=Py17XNL_1105509;Name=conserved Plasmodium protein.1;best_match=PY17X_1110000.1-p1;query_coverage=99.0;percentage_identity=80.663;transcript_id=Py17XNL_1105509.1;locus_tag=Py17XNL_1105509;protein_id=Py17XNL_1105509.1-p1;product=conserved Plasmodium protein, unknown function
Py17XNL_11	AUGUSTUS	transcription_end_site	506300	506300	.	-	.	ID=Py17XNL_1105509.1-tts1;Parent=Py17XNL_1105509.1;gene_name=conserved Plasmodium protein;Name=Py17XNL_1105509.1-tts1;transcript_id=Py17XNL_1105509.1;locus_tag=Py17XNL_1105509
Py17XNL_11	AUGUSTUS	three_prime_UTR	506300	506488	0.47	-	.	ID=Py17XNL_1105509.1-3UTR1;Parent=Py17XNL_1105509.1;gene_name=conserved Plasmodium protein;Name=Py17XNL_1105509.1-3UTR1;transcript_id=Py17XNL_1105509.1;locus_tag=Py17XNL_1105509
Py17XNL_11	AUGUSTUS	exon	506300	506728	.	-	.	ID=Py17XNL_1105509.1-exon1;Parent=Py17XNL_1105509.1;gene_name=conserved Plasmodium protein;Name=Py17XNL_1105509.1-exon1;transcript_id=Py17XNL_1105509.1;locus_tag=Py17XNL_1105509;protein_id=Py17XNL_1105509.1-p1;product=conserved Plasmodium protein, unknown function
Py17XNL_11	AUGUSTUS	stop_codon	506489	506491	.	-	0	ID=Py17XNL_1105509.1-stop1;Parent=Py17XNL_1105509.1;gene_name=conserved Plasmodium protein;Name=Py17XNL_1105509.1-stop1;transcript_id=Py17XNL_1105509.1;locus_tag=Py17XNL_1105509
Py17XNL_11	AUGUSTUS	CDS	506489	506728	1	-	0	ID=Py17XNL_1105509.1-CDS1;Parent=Py17XNL_1105509.1;gene_name=conserved Plasmodium protein;Name=Py17XNL_1105509.1-p1;transcript_id=Py17XNL_1105509.1;locus_tag=Py17XNL_1105509;protein_id=Py17XNL_1105509.1-p1;product=conserved Plasmodium protein, unknown function
Py17XNL_11	AUGUSTUS	intron	506729	506893	1	-	.	ID=Py17XNL_1105509.1-intron1;Parent=Py17XNL_1105509.1;gene_name=conserved Plasmodium protein;Name=Py17XNL_1105509.1-intron1;transcript_id=Py17XNL_1105509.1;locus_tag=Py17XNL_1105509
Py17XNL_11	AUGUSTUS	CDS	506894	507199	1	-	0	ID=Py17XNL_1105509.1-CDS2;Parent=Py17XNL_1105509.1;gene_name=conserved Plasmodium protein;Name=Py17XNL_1105509.1-p1;transcript_id=Py17XNL_1105509.1;locus_tag=Py17XNL_1105509;protein_id=Py17XNL_1105509.1-p1;product=conserved Plasmodium protein, unknown function
Py17XNL_11	AUGUSTUS	exon	506894	507309	.	-	.	ID=Py17XNL_1105509.1-exon2;Parent=Py17XNL_1105509.1;gene_name=conserved Plasmodium protein;Name=Py17XNL_1105509.1-exon2;transcript_id=Py17XNL_1105509.1;locus_tag=Py17XNL_1105509;protein_id=Py17XNL_1105509.1-p1;product=conserved Plasmodium protein, unknown function
Py17XNL_11	AUGUSTUS	start_codon	507197	507199	.	-	0	ID=Py17XNL_1105509.1-start1;Parent=Py17XNL_1105509.1;gene_name=conserved Plasmodium protein;Name=Py17XNL_1105509.1-start1;transcript_id=Py17XNL_1105509.1;locus_tag=Py17XNL_1105509
Py17XNL_11	AUGUSTUS	five_prime_UTR	507200	507309	0.67	-	.	ID=Py17XNL_1105509.1-5UTR1;Parent=Py17XNL_1105509.1;gene_name=conserved Plasmodium protein;Name=Py17XNL_1105509.1-5UTR1;transcript_id=Py17XNL_1105509.1;locus_tag=Py17XNL_1105509
Py17XNL_11	AUGUSTUS	transcription_start_site	507309	507309	.	-	.	ID=Py17XNL_1105509.1-tss1;Parent=Py17XNL_1105509.1;gene_name=conserved Plasmodium protein;Name=Py17XNL_1105509.1-tss1;transcript_id=Py17XNL_1105509.1;locus_tag=Py17XNL_1105509
###
Py17XNL_11	AUGUSTUS	gene	507990	518699	0.31	-	.	ID=Py17XNL_1105510;gene_id=Py17XNL_1105510;gene_name=Py17XNL_1105510;Name=RNA polymerase I;best_match=PY17X_1110100.1-p1;query_coverage=99.0;percentage_identity=100.0;locus_tag=Py17XNL_1105510
Py17XNL_11	AUGUSTUS	mRNA	507990	518699	0.1	-	.	ID=Py17XNL_1105510.1;Parent=Py17XNL_1105510;gene_name=Py17XNL_1105510;Name=RNA polymerase I.1;best_match=PY17X_1110100.1-p1;query_coverage=99.0;percentage_identity=100.0;transcript_id=Py17XNL_1105510.1;locus_tag=Py17XNL_1105510;protein_id=Py17XNL_1105510.1-p1;product=RNA polymerase I, putative
Py17XNL_11	AUGUSTUS	transcription_end_site	507990	507990	.	-	.	ID=Py17XNL_1105510.1-tts1;Parent=Py17XNL_1105510.1;gene_name=RNA polymerase I;Name=Py17XNL_1105510.1-tts1;transcript_id=Py17XNL_1105510.1;locus_tag=Py17XNL_1105510
Py17XNL_11	AUGUSTUS	three_prime_UTR	507990	508431	0.72	-	.	ID=Py17XNL_1105510.1-3UTR1;Parent=Py17XNL_1105510.1;gene_name=RNA polymerase I;Name=Py17XNL_1105510.1-3UTR1;transcript_id=Py17XNL_1105510.1;locus_tag=Py17XNL_1105510
Py17XNL_11	AUGUSTUS	exon	507990	508556	.	-	.	ID=Py17XNL_1105510.1-exon1;Parent=Py17XNL_1105510.1;gene_name=RNA polymerase I;Name=Py17XNL_1105510.1-exon1;transcript_id=Py17XNL_1105510.1;locus_tag=Py17XNL_1105510;protein_id=Py17XNL_1105510.1-p1;product=RNA polymerase I, putative
Py17XNL_11	AUGUSTUS	stop_codon	508432	508434	.	-	0	ID=Py17XNL_1105510.1-stop1;Parent=Py17XNL_1105510.1;gene_name=RNA polymerase I;Name=Py17XNL_1105510.1-stop1;transcript_id=Py17XNL_1105510.1;locus_tag=Py17XNL_1105510
Py17XNL_11	AUGUSTUS	CDS	508432	508556	1	-	2	ID=Py17XNL_1105510.1-CDS1;Parent=Py17XNL_1105510.1;gene_name=RNA polymerase I;Name=Py17XNL_1105510.1-p1;transcript_id=Py17XNL_1105510.1;locus_tag=Py17XNL_1105510;protein_id=Py17XNL_1105510.1-p1;product=RNA polymerase I, putative
Py17XNL_11	AUGUSTUS	intron	508557	508727	1	-	.	ID=Py17XNL_1105510.1-intron1;Parent=Py17XNL_1105510.1;gene_name=RNA polymerase I;Name=Py17XNL_1105510.1-intron1;transcript_id=Py17XNL_1105510.1;locus_tag=Py17XNL_1105510
Py17XNL_11	AUGUSTUS	CDS	508728	516294	1	-	0	ID=Py17XNL_1105510.1-CDS2;Parent=Py17XNL_1105510.1;gene_name=RNA polymerase I;Name=Py17XNL_1105510.1-p1;transcript_id=Py17XNL_1105510.1;locus_tag=Py17XNL_1105510;protein_id=Py17XNL_1105510.1-p1;product=RNA polymerase I, putative
Py17XNL_11	AUGUSTUS	exon	508728	516420	.	-	.	ID=Py17XNL_1105510.1-exon2;Parent=Py17XNL_1105510.1;gene_name=RNA polymerase I;Name=Py17XNL_1105510.1-exon2;transcript_id=Py17XNL_1105510.1;locus_tag=Py17XNL_1105510;protein_id=Py17XNL_1105510.1-p1;product=RNA polymerase I, putative
Py17XNL_11	AUGUSTUS	start_codon	516292	516294	.	-	0	ID=Py17XNL_1105510.1-start1;Parent=Py17XNL_1105510.1;gene_name=RNA polymerase I;Name=Py17XNL_1105510.1-start1;transcript_id=Py17XNL_1105510.1;locus_tag=Py17XNL_1105510
Py17XNL_11	AUGUSTUS	five_prime_UTR	516295	516420	0.4	-	.	ID=Py17XNL_1105510.1-5UTR1;Parent=Py17XNL_1105510.1;gene_name=RNA polymerase I;Name=Py17XNL_1105510.1-5UTR1;transcript_id=Py17XNL_1105510.1;locus_tag=Py17XNL_1105510
Py17XNL_11	AUGUSTUS	exon	517176	517283	.	-	.	ID=Py17XNL_1105510.1-exon3;Parent=Py17XNL_1105510.1;gene_name=RNA polymerase I;Name=Py17XNL_1105510.1-exon3;transcript_id=Py17XNL_1105510.1;locus_tag=Py17XNL_1105510;protein_id=Py17XNL_1105510.1-p1;product=RNA polymerase I, putative
Py17XNL_11	AUGUSTUS	five_prime_UTR	517176	517283	0.59	-	.	ID=Py17XNL_1105510.1-5UTR2;Parent=Py17XNL_1105510.1;gene_name=RNA polymerase I;Name=Py17XNL_1105510.1-5UTR2;transcript_id=Py17XNL_1105510.1;locus_tag=Py17XNL_1105510
Py17XNL_11	AUGUSTUS	exon	517881	518699	.	-	.	ID=Py17XNL_1105510.1-exon4;Parent=Py17XNL_1105510.1;gene_name=RNA polymerase I;Name=Py17XNL_1105510.1-exon4;transcript_id=Py17XNL_1105510.1;locus_tag=Py17XNL_1105510;protein_id=Py17XNL_1105510.1-p1;product=RNA polymerase I, putative
Py17XNL_11	AUGUSTUS	five_prime_UTR	517881	518699	0.64	-	.	ID=Py17XNL_1105510.1-5UTR3;Parent=Py17XNL_1105510.1;gene_name=RNA polymerase I;Name=Py17XNL_1105510.1-5UTR3;transcript_id=Py17XNL_1105510.1;locus_tag=Py17XNL_1105510
Py17XNL_11	AUGUSTUS	transcription_start_site	518699	518699	.	-	.	ID=Py17XNL_1105510.1-tss1;Parent=Py17XNL_1105510.1;gene_name=RNA polymerase I;Name=Py17XNL_1105510.1-tss1;transcript_id=Py17XNL_1105510.1;locus_tag=Py17XNL_1105510
Py17XNL_11	AUGUSTUS	mRNA	507990	518699	0.09	-	.	ID=Py17XNL_1105510.2;Parent=Py17XNL_1105510;gene_name=Py17XNL_1105510;Name=RNA polymerase I.2;best_match=PY17X_1110100.1-p1;query_coverage=99.0;percentage_identity=97.02;transcript_id=Py17XNL_1105510.2;locus_tag=Py17XNL_1105510;protein_id=Py17XNL_1105510.2-p2;product=RNA polymerase I, putative
Py17XNL_11	AUGUSTUS	transcription_end_site	507990	507990	.	-	.	ID=Py17XNL_1105510.2-tts1;Parent=Py17XNL_1105510.2;gene_name=RNA polymerase I;Name=Py17XNL_1105510.2-tts1;transcript_id=Py17XNL_1105510.2;locus_tag=Py17XNL_1105510
Py17XNL_11	AUGUSTUS	three_prime_UTR	507990	508177	0.64	-	.	ID=Py17XNL_1105510.2-3UTR1;Parent=Py17XNL_1105510.2;gene_name=RNA polymerase I;Name=Py17XNL_1105510.2-3UTR1;transcript_id=Py17XNL_1105510.2;locus_tag=Py17XNL_1105510
Py17XNL_11	AUGUSTUS	exon	507990	508278	.	-	.	ID=Py17XNL_1105510.2-exon1;Parent=Py17XNL_1105510.2;gene_name=RNA polymerase I;Name=Py17XNL_1105510.2-exon1;transcript_id=Py17XNL_1105510.2;locus_tag=Py17XNL_1105510;protein_id=Py17XNL_1105510.2-p2;product=RNA polymerase I, putative
Py17XNL_11	AUGUSTUS	stop_codon	508178	508180	.	-	0	ID=Py17XNL_1105510.2-stop1;Parent=Py17XNL_1105510.2;gene_name=RNA polymerase I;Name=Py17XNL_1105510.2-stop1;transcript_id=Py17XNL_1105510.2;locus_tag=Py17XNL_1105510
Py17XNL_11	AUGUSTUS	CDS	508178	508278	1	-	2	ID=Py17XNL_1105510.2-CDS1;Parent=Py17XNL_1105510.2;gene_name=RNA polymerase I;Name=Py17XNL_1105510.2-p2;transcript_id=Py17XNL_1105510.2;locus_tag=Py17XNL_1105510;protein_id=Py17XNL_1105510.2-p2;product=RNA polymerase I, putative
Py17XNL_11	AUGUSTUS	intron	508279	508439	1	-	.	ID=Py17XNL_1105510.2-intron1;Parent=Py17XNL_1105510.2;gene_name=RNA polymerase I;Name=Py17XNL_1105510.2-intron1;transcript_id=Py17XNL_1105510.2;locus_tag=Py17XNL_1105510
Py17XNL_11	AUGUSTUS	CDS	508440	516294	1	-	0	ID=Py17XNL_1105510.2-CDS2;Parent=Py17XNL_1105510.2;gene_name=RNA polymerase I;Name=Py17XNL_1105510.2-p2;transcript_id=Py17XNL_1105510.2;locus_tag=Py17XNL_1105510;protein_id=Py17XNL_1105510.2-p2;product=RNA polymerase I, putative
Py17XNL_11	AUGUSTUS	exon	508440	516420	.	-	.	ID=Py17XNL_1105510.2-exon2;Parent=Py17XNL_1105510.2;gene_name=RNA polymerase I;Name=Py17XNL_1105510.2-exon2;transcript_id=Py17XNL_1105510.2;locus_tag=Py17XNL_1105510;protein_id=Py17XNL_1105510.2-p2;product=RNA polymerase I, putative
Py17XNL_11	AUGUSTUS	start_codon	516292	516294	.	-	0	ID=Py17XNL_1105510.2-start1;Parent=Py17XNL_1105510.2;gene_name=RNA polymerase I;Name=Py17XNL_1105510.2-start1;transcript_id=Py17XNL_1105510.2;locus_tag=Py17XNL_1105510
Py17XNL_11	AUGUSTUS	five_prime_UTR	516295	516420	0.36	-	.	ID=Py17XNL_1105510.2-5UTR1;Parent=Py17XNL_1105510.2;gene_name=RNA polymerase I;Name=Py17XNL_1105510.2-5UTR1;transcript_id=Py17XNL_1105510.2;locus_tag=Py17XNL_1105510
Py17XNL_11	AUGUSTUS	exon	517176	517283	.	-	.	ID=Py17XNL_1105510.2-exon3;Parent=Py17XNL_1105510.2;gene_name=RNA polymerase I;Name=Py17XNL_1105510.2-exon3;transcript_id=Py17XNL_1105510.2;locus_tag=Py17XNL_1105510;protein_id=Py17XNL_1105510.2-p2;product=RNA polymerase I, putative
Py17XNL_11	AUGUSTUS	five_prime_UTR	517176	517283	0.61	-	.	ID=Py17XNL_1105510.2-5UTR2;Parent=Py17XNL_1105510.2;gene_name=RNA polymerase I;Name=Py17XNL_1105510.2-5UTR2;transcript_id=Py17XNL_1105510.2;locus_tag=Py17XNL_1105510
Py17XNL_11	AUGUSTUS	exon	517881	518699	.	-	.	ID=Py17XNL_1105510.2-exon4;Parent=Py17XNL_1105510.2;gene_name=RNA polymerase I;Name=Py17XNL_1105510.2-exon4;transcript_id=Py17XNL_1105510.2;locus_tag=Py17XNL_1105510;protein_id=Py17XNL_1105510.2-p2;product=RNA polymerase I, putative
Py17XNL_11	AUGUSTUS	five_prime_UTR	517881	518699	0.51	-	.	ID=Py17XNL_1105510.2-5UTR3;Parent=Py17XNL_1105510.2;gene_name=RNA polymerase I;Name=Py17XNL_1105510.2-5UTR3;transcript_id=Py17XNL_1105510.2;locus_tag=Py17XNL_1105510
Py17XNL_11	AUGUSTUS	transcription_start_site	518699	518699	.	-	.	ID=Py17XNL_1105510.2-tss1;Parent=Py17XNL_1105510.2;gene_name=RNA polymerase I;Name=Py17XNL_1105510.2-tss1;transcript_id=Py17XNL_1105510.2;locus_tag=Py17XNL_1105510
Py17XNL_11	AUGUSTUS	mRNA	507990	518699	0.12	-	.	ID=Py17XNL_1105510.3;Parent=Py17XNL_1105510;gene_name=Py17XNL_1105510;Name=RNA polymerase I.3;best_match=PY17X_1110100.1-p1;query_coverage=98.0;percentage_identity=99.842;transcript_id=Py17XNL_1105510.3;locus_tag=Py17XNL_1105510;protein_id=Py17XNL_1105510.3-p3;product=RNA polymerase I, putative
Py17XNL_11	AUGUSTUS	transcription_end_site	507990	507990	.	-	.	ID=Py17XNL_1105510.3-tts1;Parent=Py17XNL_1105510.3;gene_name=RNA polymerase I;Name=Py17XNL_1105510.3-tts1;transcript_id=Py17XNL_1105510.3;locus_tag=Py17XNL_1105510
Py17XNL_11	AUGUSTUS	three_prime_UTR	507990	508431	0.65	-	.	ID=Py17XNL_1105510.3-3UTR1;Parent=Py17XNL_1105510.3;gene_name=RNA polymerase I;Name=Py17XNL_1105510.3-3UTR1;transcript_id=Py17XNL_1105510.3;locus_tag=Py17XNL_1105510
Py17XNL_11	AUGUSTUS	exon	507990	516420	.	-	.	ID=Py17XNL_1105510.3-exon1;Parent=Py17XNL_1105510.3;gene_name=RNA polymerase I;Name=Py17XNL_1105510.3-exon1;transcript_id=Py17XNL_1105510.3;locus_tag=Py17XNL_1105510;protein_id=Py17XNL_1105510.3-p3;product=RNA polymerase I, putative
Py17XNL_11	AUGUSTUS	stop_codon	508432	508434	.	-	0	ID=Py17XNL_1105510.3-stop1;Parent=Py17XNL_1105510.3;gene_name=RNA polymerase I;Name=Py17XNL_1105510.3-stop1;transcript_id=Py17XNL_1105510.3;locus_tag=Py17XNL_1105510
Py17XNL_11	AUGUSTUS	CDS	508432	516294	1	-	0	ID=Py17XNL_1105510.3-CDS1;Parent=Py17XNL_1105510.3;gene_name=RNA polymerase I;Name=Py17XNL_1105510.3-p3;transcript_id=Py17XNL_1105510.3;locus_tag=Py17XNL_1105510;protein_id=Py17XNL_1105510.3-p3;product=RNA polymerase I, putative
Py17XNL_11	AUGUSTUS	start_codon	516292	516294	.	-	0	ID=Py17XNL_1105510.3-start1;Parent=Py17XNL_1105510.3;gene_name=RNA polymerase I;Name=Py17XNL_1105510.3-start1;transcript_id=Py17XNL_1105510.3;locus_tag=Py17XNL_1105510
Py17XNL_11	AUGUSTUS	five_prime_UTR	516295	516420	0.42	-	.	ID=Py17XNL_1105510.3-5UTR1;Parent=Py17XNL_1105510.3;gene_name=RNA polymerase I;Name=Py17XNL_1105510.3-5UTR1;transcript_id=Py17XNL_1105510.3;locus_tag=Py17XNL_1105510
Py17XNL_11	AUGUSTUS	exon	517176	517283	.	-	.	ID=Py17XNL_1105510.3-exon2;Parent=Py17XNL_1105510.3;gene_name=RNA polymerase I;Name=Py17XNL_1105510.3-exon2;transcript_id=Py17XNL_1105510.3;locus_tag=Py17XNL_1105510;protein_id=Py17XNL_1105510.3-p3;product=RNA polymerase I, putative
Py17XNL_11	AUGUSTUS	five_prime_UTR	517176	517283	0.62	-	.	ID=Py17XNL_1105510.3-5UTR2;Parent=Py17XNL_1105510.3;gene_name=RNA polymerase I;Name=Py17XNL_1105510.3-5UTR2;transcript_id=Py17XNL_1105510.3;locus_tag=Py17XNL_1105510
Py17XNL_11	AUGUSTUS	exon	517881	518699	.	-	.	ID=Py17XNL_1105510.3-exon3;Parent=Py17XNL_1105510.3;gene_name=RNA polymerase I;Name=Py17XNL_1105510.3-exon3;transcript_id=Py17XNL_1105510.3;locus_tag=Py17XNL_1105510;protein_id=Py17XNL_1105510.3-p3;product=RNA polymerase I, putative
Py17XNL_11	AUGUSTUS	five_prime_UTR	517881	518699	0.56	-	.	ID=Py17XNL_1105510.3-5UTR3;Parent=Py17XNL_1105510.3;gene_name=RNA polymerase I;Name=Py17XNL_1105510.3-5UTR3;transcript_id=Py17XNL_1105510.3;locus_tag=Py17XNL_1105510
Py17XNL_11	AUGUSTUS	transcription_start_site	518699	518699	.	-	.	ID=Py17XNL_1105510.3-tss1;Parent=Py17XNL_1105510.3;gene_name=RNA polymerase I;Name=Py17XNL_1105510.3-tss1;transcript_id=Py17XNL_1105510.3;locus_tag=Py17XNL_1105510
###
Py17XNL_11	AUGUSTUS	gene	518799	520583	0.12	+	.	ID=Py17XNL_1105511;gene_id=Py17XNL_1105511;gene_name=Py17XNL_1105511;Name=ERCC4 domain-containing protein;best_match=PY17X_1110200.1-p1;query_coverage=99.0;percentage_identity=100.0;locus_tag=Py17XNL_1105511
Py17XNL_11	AUGUSTUS	mRNA	518799	520583	0.12	+	.	ID=Py17XNL_1105511.1;Parent=Py17XNL_1105511;gene_name=Py17XNL_1105511;Name=ERCC4 domain-containing protein.1;best_match=PY17X_1110200.1-p1;query_coverage=99.0;percentage_identity=100.0;transcript_id=Py17XNL_1105511.1;locus_tag=Py17XNL_1105511;protein_id=Py17XNL_1105511.1-p1;product=ERCC4 domain-containing protein, putative
Py17XNL_11	AUGUSTUS	transcription_start_site	518799	518799	.	+	.	ID=Py17XNL_1105511.1-tss1;Parent=Py17XNL_1105511.1;gene_name=ERCC4 domain-containing protein;Name=Py17XNL_1105511.1-tss1;transcript_id=Py17XNL_1105511.1;locus_tag=Py17XNL_1105511
Py17XNL_11	AUGUSTUS	five_prime_UTR	518799	518939	0.3	+	.	ID=Py17XNL_1105511.1-5UTR1;Parent=Py17XNL_1105511.1;gene_name=ERCC4 domain-containing protein;Name=Py17XNL_1105511.1-5UTR1;transcript_id=Py17XNL_1105511.1;locus_tag=Py17XNL_1105511
Py17XNL_11	AUGUSTUS	exon	518799	520583	.	+	.	ID=Py17XNL_1105511.1-exon1;Parent=Py17XNL_1105511.1;gene_name=ERCC4 domain-containing protein;Name=Py17XNL_1105511.1-exon1;transcript_id=Py17XNL_1105511.1;locus_tag=Py17XNL_1105511;protein_id=Py17XNL_1105511.1-p1;product=ERCC4 domain-containing protein, putative
Py17XNL_11	AUGUSTUS	start_codon	518940	518942	.	+	0	ID=Py17XNL_1105511.1-start1;Parent=Py17XNL_1105511.1;gene_name=ERCC4 domain-containing protein;Name=Py17XNL_1105511.1-start1;transcript_id=Py17XNL_1105511.1;locus_tag=Py17XNL_1105511
Py17XNL_11	AUGUSTUS	CDS	518940	519953	1	+	0	ID=Py17XNL_1105511.1-CDS1;Parent=Py17XNL_1105511.1;gene_name=ERCC4 domain-containing protein;Name=Py17XNL_1105511.1-p1;transcript_id=Py17XNL_1105511.1;locus_tag=Py17XNL_1105511;protein_id=Py17XNL_1105511.1-p1;product=ERCC4 domain-containing protein, putative
Py17XNL_11	AUGUSTUS	stop_codon	519951	519953	.	+	0	ID=Py17XNL_1105511.1-stop1;Parent=Py17XNL_1105511.1;gene_name=ERCC4 domain-containing protein;Name=Py17XNL_1105511.1-stop1;transcript_id=Py17XNL_1105511.1;locus_tag=Py17XNL_1105511
Py17XNL_11	AUGUSTUS	three_prime_UTR	519954	520583	0.37	+	.	ID=Py17XNL_1105511.1-3UTR1;Parent=Py17XNL_1105511.1;gene_name=ERCC4 domain-containing protein;Name=Py17XNL_1105511.1-3UTR1;transcript_id=Py17XNL_1105511.1;locus_tag=Py17XNL_1105511
Py17XNL_11	AUGUSTUS	transcription_end_site	520583	520583	.	+	.	ID=Py17XNL_1105511.1-tts1;Parent=Py17XNL_1105511.1;gene_name=ERCC4 domain-containing protein;Name=Py17XNL_1105511.1-tts1;transcript_id=Py17XNL_1105511.1;locus_tag=Py17XNL_1105511
###
Py17XNL_11	AUGUSTUS	gene	520689	523033	0.66	+	.	ID=Py17XNL_1105512;gene_id=Py17XNL_1105512;gene_name=Py17XNL_1105512;Name=asparagine--tRNA ligase;best_match=PY17X_1110300.1-p1;query_coverage=99.0;percentage_identity=100.0;locus_tag=Py17XNL_1105512
Py17XNL_11	AUGUSTUS	mRNA	520689	523033	0.66	+	.	ID=Py17XNL_1105512.1;Parent=Py17XNL_1105512;gene_name=Py17XNL_1105512;Name=asparagine--tRNA ligase.1;best_match=PY17X_1110300.1-p1;query_coverage=99.0;percentage_identity=100.0;transcript_id=Py17XNL_1105512.1;locus_tag=Py17XNL_1105512;protein_id=Py17XNL_1105512.1-p1;product=asparagine--tRNA ligase, putative
Py17XNL_11	AUGUSTUS	transcription_start_site	520689	520689	.	+	.	ID=Py17XNL_1105512.1-tss1;Parent=Py17XNL_1105512.1;gene_name=asparagine--tRNA ligase;Name=Py17XNL_1105512.1-tss1;transcript_id=Py17XNL_1105512.1;locus_tag=Py17XNL_1105512
Py17XNL_11	AUGUSTUS	exon	520689	520784	.	+	.	ID=Py17XNL_1105512.1-exon1;Parent=Py17XNL_1105512.1;gene_name=asparagine--tRNA ligase;Name=Py17XNL_1105512.1-exon1;transcript_id=Py17XNL_1105512.1;locus_tag=Py17XNL_1105512;protein_id=Py17XNL_1105512.1-p1;product=asparagine--tRNA ligase, putative
Py17XNL_11	AUGUSTUS	five_prime_UTR	520689	520784	0.71	+	.	ID=Py17XNL_1105512.1-5UTR1;Parent=Py17XNL_1105512.1;gene_name=asparagine--tRNA ligase;Name=Py17XNL_1105512.1-5UTR1;transcript_id=Py17XNL_1105512.1;locus_tag=Py17XNL_1105512
Py17XNL_11	AUGUSTUS	five_prime_UTR	520952	521097	1	+	.	ID=Py17XNL_1105512.1-5UTR2;Parent=Py17XNL_1105512.1;gene_name=asparagine--tRNA ligase;Name=Py17XNL_1105512.1-5UTR2;transcript_id=Py17XNL_1105512.1;locus_tag=Py17XNL_1105512
Py17XNL_11	AUGUSTUS	exon	520952	521188	.	+	.	ID=Py17XNL_1105512.1-exon2;Parent=Py17XNL_1105512.1;gene_name=asparagine--tRNA ligase;Name=Py17XNL_1105512.1-exon2;transcript_id=Py17XNL_1105512.1;locus_tag=Py17XNL_1105512;protein_id=Py17XNL_1105512.1-p1;product=asparagine--tRNA ligase, putative
Py17XNL_11	AUGUSTUS	start_codon	521098	521100	.	+	0	ID=Py17XNL_1105512.1-start1;Parent=Py17XNL_1105512.1;gene_name=asparagine--tRNA ligase;Name=Py17XNL_1105512.1-start1;transcript_id=Py17XNL_1105512.1;locus_tag=Py17XNL_1105512
Py17XNL_11	AUGUSTUS	CDS	521098	521188	1	+	0	ID=Py17XNL_1105512.1-CDS1;Parent=Py17XNL_1105512.1;gene_name=asparagine--tRNA ligase;Name=Py17XNL_1105512.1-p1;transcript_id=Py17XNL_1105512.1;locus_tag=Py17XNL_1105512;protein_id=Py17XNL_1105512.1-p1;product=asparagine--tRNA ligase, putative
Py17XNL_11	AUGUSTUS	intron	521189	521339	1	+	.	ID=Py17XNL_1105512.1-intron1;Parent=Py17XNL_1105512.1;gene_name=asparagine--tRNA ligase;Name=Py17XNL_1105512.1-intron1;transcript_id=Py17XNL_1105512.1;locus_tag=Py17XNL_1105512
Py17XNL_11	AUGUSTUS	CDS	521340	523009	1	+	2	ID=Py17XNL_1105512.1-CDS2;Parent=Py17XNL_1105512.1;gene_name=asparagine--tRNA ligase;Name=Py17XNL_1105512.1-p1;transcript_id=Py17XNL_1105512.1;locus_tag=Py17XNL_1105512;protein_id=Py17XNL_1105512.1-p1;product=asparagine--tRNA ligase, putative
Py17XNL_11	AUGUSTUS	exon	521340	523033	.	+	.	ID=Py17XNL_1105512.1-exon3;Parent=Py17XNL_1105512.1;gene_name=asparagine--tRNA ligase;Name=Py17XNL_1105512.1-exon3;transcript_id=Py17XNL_1105512.1;locus_tag=Py17XNL_1105512;protein_id=Py17XNL_1105512.1-p1;product=asparagine--tRNA ligase, putative
Py17XNL_11	AUGUSTUS	stop_codon	523007	523009	.	+	0	ID=Py17XNL_1105512.1-stop1;Parent=Py17XNL_1105512.1;gene_name=asparagine--tRNA ligase;Name=Py17XNL_1105512.1-stop1;transcript_id=Py17XNL_1105512.1;locus_tag=Py17XNL_1105512
Py17XNL_11	AUGUSTUS	three_prime_UTR	523010	523033	0.94	+	.	ID=Py17XNL_1105512.1-3UTR1;Parent=Py17XNL_1105512.1;gene_name=asparagine--tRNA ligase;Name=Py17XNL_1105512.1-3UTR1;transcript_id=Py17XNL_1105512.1;locus_tag=Py17XNL_1105512
Py17XNL_11	AUGUSTUS	transcription_end_site	523033	523033	.	+	.	ID=Py17XNL_1105512.1-tts1;Parent=Py17XNL_1105512.1;gene_name=asparagine--tRNA ligase;Name=Py17XNL_1105512.1-tts1;transcript_id=Py17XNL_1105512.1;locus_tag=Py17XNL_1105512
###
Py17XNL_11	AUGUSTUS	gene	523060	525689	0.65	-	.	ID=Py17XNL_1105513;gene_id=Py17XNL_1105513;gene_name=Py17XNL_1105513;Name=conserved Plasmodium protein;best_match=PY17X_1110400.1-p1;query_coverage=99.0;percentage_identity=100.0;locus_tag=Py17XNL_1105513
Py17XNL_11	AUGUSTUS	mRNA	523060	525689	0.65	-	.	ID=Py17XNL_1105513.1;Parent=Py17XNL_1105513;gene_name=Py17XNL_1105513;Name=conserved Plasmodium protein.1;best_match=PY17X_1110400.1-p1;query_coverage=99.0;percentage_identity=100.0;transcript_id=Py17XNL_1105513.1;locus_tag=Py17XNL_1105513;protein_id=Py17XNL_1105513.1-p1;product=conserved Plasmodium protein, unknown function
Py17XNL_11	AUGUSTUS	transcription_end_site	523060	523060	.	-	.	ID=Py17XNL_1105513.1-tts1;Parent=Py17XNL_1105513.1;gene_name=conserved Plasmodium protein;Name=Py17XNL_1105513.1-tts1;transcript_id=Py17XNL_1105513.1;locus_tag=Py17XNL_1105513
Py17XNL_11	AUGUSTUS	three_prime_UTR	523060	523321	0.91	-	.	ID=Py17XNL_1105513.1-3UTR1;Parent=Py17XNL_1105513.1;gene_name=conserved Plasmodium protein;Name=Py17XNL_1105513.1-3UTR1;transcript_id=Py17XNL_1105513.1;locus_tag=Py17XNL_1105513
Py17XNL_11	AUGUSTUS	exon	523060	523456	.	-	.	ID=Py17XNL_1105513.1-exon1;Parent=Py17XNL_1105513.1;gene_name=conserved Plasmodium protein;Name=Py17XNL_1105513.1-exon1;transcript_id=Py17XNL_1105513.1;locus_tag=Py17XNL_1105513;protein_id=Py17XNL_1105513.1-p1;product=conserved Plasmodium protein, unknown function
Py17XNL_11	AUGUSTUS	stop_codon	523322	523324	.	-	0	ID=Py17XNL_1105513.1-stop1;Parent=Py17XNL_1105513.1;gene_name=conserved Plasmodium protein;Name=Py17XNL_1105513.1-stop1;transcript_id=Py17XNL_1105513.1;locus_tag=Py17XNL_1105513
Py17XNL_11	AUGUSTUS	CDS	523322	523456	1	-	0	ID=Py17XNL_1105513.1-CDS1;Parent=Py17XNL_1105513.1;gene_name=conserved Plasmodium protein;Name=Py17XNL_1105513.1-p1;transcript_id=Py17XNL_1105513.1;locus_tag=Py17XNL_1105513;protein_id=Py17XNL_1105513.1-p1;product=conserved Plasmodium protein, unknown function
Py17XNL_11	AUGUSTUS	intron	523457	523623	1	-	.	ID=Py17XNL_1105513.1-intron1;Parent=Py17XNL_1105513.1;gene_name=conserved Plasmodium protein;Name=Py17XNL_1105513.1-intron1;transcript_id=Py17XNL_1105513.1;locus_tag=Py17XNL_1105513
Py17XNL_11	AUGUSTUS	exon	523624	523907	.	-	.	ID=Py17XNL_1105513.1-exon2;Parent=Py17XNL_1105513.1;gene_name=conserved Plasmodium protein;Name=Py17XNL_1105513.1-exon2;transcript_id=Py17XNL_1105513.1;locus_tag=Py17XNL_1105513;protein_id=Py17XNL_1105513.1-p1;product=conserved Plasmodium protein, unknown function
Py17XNL_11	AUGUSTUS	CDS	523624	523907	1	-	2	ID=Py17XNL_1105513.1-CDS2;Parent=Py17XNL_1105513.1;gene_name=conserved Plasmodium protein;Name=Py17XNL_1105513.1-p1;transcript_id=Py17XNL_1105513.1;locus_tag=Py17XNL_1105513;protein_id=Py17XNL_1105513.1-p1;product=conserved Plasmodium protein, unknown function
Py17XNL_11	AUGUSTUS	intron	523908	524048	1	-	.	ID=Py17XNL_1105513.1-intron2;Parent=Py17XNL_1105513.1;gene_name=conserved Plasmodium protein;Name=Py17XNL_1105513.1-intron2;transcript_id=Py17XNL_1105513.1;locus_tag=Py17XNL_1105513
Py17XNL_11	AUGUSTUS	exon	524049	524119	.	-	.	ID=Py17XNL_1105513.1-exon3;Parent=Py17XNL_1105513.1;gene_name=conserved Plasmodium protein;Name=Py17XNL_1105513.1-exon3;transcript_id=Py17XNL_1105513.1;locus_tag=Py17XNL_1105513;protein_id=Py17XNL_1105513.1-p1;product=conserved Plasmodium protein, unknown function
Py17XNL_11	AUGUSTUS	CDS	524049	524119	1	-	1	ID=Py17XNL_1105513.1-CDS3;Parent=Py17XNL_1105513.1;gene_name=conserved Plasmodium protein;Name=Py17XNL_1105513.1-p1;transcript_id=Py17XNL_1105513.1;locus_tag=Py17XNL_1105513;protein_id=Py17XNL_1105513.1-p1;product=conserved Plasmodium protein, unknown function
Py17XNL_11	AUGUSTUS	intron	524120	524211	1	-	.	ID=Py17XNL_1105513.1-intron3;Parent=Py17XNL_1105513.1;gene_name=conserved Plasmodium protein;Name=Py17XNL_1105513.1-intron3;transcript_id=Py17XNL_1105513.1;locus_tag=Py17XNL_1105513
Py17XNL_11	AUGUSTUS	exon	524212	524424	.	-	.	ID=Py17XNL_1105513.1-exon4;Parent=Py17XNL_1105513.1;gene_name=conserved Plasmodium protein;Name=Py17XNL_1105513.1-exon4;transcript_id=Py17XNL_1105513.1;locus_tag=Py17XNL_1105513;protein_id=Py17XNL_1105513.1-p1;product=conserved Plasmodium protein, unknown function
Py17XNL_11	AUGUSTUS	CDS	524212	524424	1	-	1	ID=Py17XNL_1105513.1-CDS4;Parent=Py17XNL_1105513.1;gene_name=conserved Plasmodium protein;Name=Py17XNL_1105513.1-p1;transcript_id=Py17XNL_1105513.1;locus_tag=Py17XNL_1105513;protein_id=Py17XNL_1105513.1-p1;product=conserved Plasmodium protein, unknown function
Py17XNL_11	AUGUSTUS	intron	524425	524565	1	-	.	ID=Py17XNL_1105513.1-intron4;Parent=Py17XNL_1105513.1;gene_name=conserved Plasmodium protein;Name=Py17XNL_1105513.1-intron4;transcript_id=Py17XNL_1105513.1;locus_tag=Py17XNL_1105513
Py17XNL_11	AUGUSTUS	exon	524566	524616	.	-	.	ID=Py17XNL_1105513.1-exon5;Parent=Py17XNL_1105513.1;gene_name=conserved Plasmodium protein;Name=Py17XNL_1105513.1-exon5;transcript_id=Py17XNL_1105513.1;locus_tag=Py17XNL_1105513;protein_id=Py17XNL_1105513.1-p1;product=conserved Plasmodium protein, unknown function
Py17XNL_11	AUGUSTUS	CDS	524566	524616	1	-	1	ID=Py17XNL_1105513.1-CDS5;Parent=Py17XNL_1105513.1;gene_name=conserved Plasmodium protein;Name=Py17XNL_1105513.1-p1;transcript_id=Py17XNL_1105513.1;locus_tag=Py17XNL_1105513;protein_id=Py17XNL_1105513.1-p1;product=conserved Plasmodium protein, unknown function
Py17XNL_11	AUGUSTUS	intron	524617	524786	1	-	.	ID=Py17XNL_1105513.1-intron5;Parent=Py17XNL_1105513.1;gene_name=conserved Plasmodium protein;Name=Py17XNL_1105513.1-intron5;transcript_id=Py17XNL_1105513.1;locus_tag=Py17XNL_1105513
Py17XNL_11	AUGUSTUS	exon	524787	524840	.	-	.	ID=Py17XNL_1105513.1-exon6;Parent=Py17XNL_1105513.1;gene_name=conserved Plasmodium protein;Name=Py17XNL_1105513.1-exon6;transcript_id=Py17XNL_1105513.1;locus_tag=Py17XNL_1105513;protein_id=Py17XNL_1105513.1-p1;product=conserved Plasmodium protein, unknown function
Py17XNL_11	AUGUSTUS	CDS	524787	524840	1	-	1	ID=Py17XNL_1105513.1-CDS6;Parent=Py17XNL_1105513.1;gene_name=conserved Plasmodium protein;Name=Py17XNL_1105513.1-p1;transcript_id=Py17XNL_1105513.1;locus_tag=Py17XNL_1105513;protein_id=Py17XNL_1105513.1-p1;product=conserved Plasmodium protein, unknown function
Py17XNL_11	AUGUSTUS	intron	524841	524919	1	-	.	ID=Py17XNL_1105513.1-intron6;Parent=Py17XNL_1105513.1;gene_name=conserved Plasmodium protein;Name=Py17XNL_1105513.1-intron6;transcript_id=Py17XNL_1105513.1;locus_tag=Py17XNL_1105513
Py17XNL_11	AUGUSTUS	exon	524920	525138	.	-	.	ID=Py17XNL_1105513.1-exon7;Parent=Py17XNL_1105513.1;gene_name=conserved Plasmodium protein;Name=Py17XNL_1105513.1-exon7;transcript_id=Py17XNL_1105513.1;locus_tag=Py17XNL_1105513;protein_id=Py17XNL_1105513.1-p1;product=conserved Plasmodium protein, unknown function
Py17XNL_11	AUGUSTUS	CDS	524920	525138	0.99	-	1	ID=Py17XNL_1105513.1-CDS7;Parent=Py17XNL_1105513.1;gene_name=conserved Plasmodium protein;Name=Py17XNL_1105513.1-p1;transcript_id=Py17XNL_1105513.1;locus_tag=Py17XNL_1105513;protein_id=Py17XNL_1105513.1-p1;product=conserved Plasmodium protein, unknown function
Py17XNL_11	AUGUSTUS	intron	525139	525315	0.99	-	.	ID=Py17XNL_1105513.1-intron7;Parent=Py17XNL_1105513.1;gene_name=conserved Plasmodium protein;Name=Py17XNL_1105513.1-intron7;transcript_id=Py17XNL_1105513.1;locus_tag=Py17XNL_1105513
Py17XNL_11	AUGUSTUS	CDS	525316	525401	0.99	-	0	ID=Py17XNL_1105513.1-CDS8;Parent=Py17XNL_1105513.1;gene_name=conserved Plasmodium protein;Name=Py17XNL_1105513.1-p1;transcript_id=Py17XNL_1105513.1;locus_tag=Py17XNL_1105513;protein_id=Py17XNL_1105513.1-p1;product=conserved Plasmodium protein, unknown function
Py17XNL_11	AUGUSTUS	exon	525316	525689	.	-	.	ID=Py17XNL_1105513.1-exon8;Parent=Py17XNL_1105513.1;gene_name=conserved Plasmodium protein;Name=Py17XNL_1105513.1-exon8;transcript_id=Py17XNL_1105513.1;locus_tag=Py17XNL_1105513;protein_id=Py17XNL_1105513.1-p1;product=conserved Plasmodium protein, unknown function
Py17XNL_11	AUGUSTUS	start_codon	525399	525401	.	-	0	ID=Py17XNL_1105513.1-start1;Parent=Py17XNL_1105513.1;gene_name=conserved Plasmodium protein;Name=Py17XNL_1105513.1-start1;transcript_id=Py17XNL_1105513.1;locus_tag=Py17XNL_1105513
Py17XNL_11	AUGUSTUS	five_prime_UTR	525402	525689	0.72	-	.	ID=Py17XNL_1105513.1-5UTR1;Parent=Py17XNL_1105513.1;gene_name=conserved Plasmodium protein;Name=Py17XNL_1105513.1-5UTR1;transcript_id=Py17XNL_1105513.1;locus_tag=Py17XNL_1105513
Py17XNL_11	AUGUSTUS	transcription_start_site	525689	525689	.	-	.	ID=Py17XNL_1105513.1-tss1;Parent=Py17XNL_1105513.1;gene_name=conserved Plasmodium protein;Name=Py17XNL_1105513.1-tss1;transcript_id=Py17XNL_1105513.1;locus_tag=Py17XNL_1105513
###
Py17XNL_11	AUGUSTUS	gene	525889	533143	0.53	+	.	ID=Py17XNL_1105514;gene_id=Py17XNL_1105514;gene_name=Py17XNL_1105514;Name=PI4KB;best_match=PY17X_1110500.1-p1;query_coverage=99.0;percentage_identity=100.0;locus_tag=Py17XNL_1105514
Py17XNL_11	AUGUSTUS	mRNA	525889	533143	0.53	+	.	ID=Py17XNL_1105514.1;Parent=Py17XNL_1105514;gene_name=Py17XNL_1105514;Name=PI4KB.1;best_match=PY17X_1110500.1-p1;query_coverage=99.0;percentage_identity=100.0;transcript_id=Py17XNL_1105514.1;locus_tag=Py17XNL_1105514;protein_id=Py17XNL_1105514.1-p1;product=phosphatidylinositol 4-kinase beta, putative
Py17XNL_11	AUGUSTUS	transcription_start_site	525889	525889	.	+	.	ID=Py17XNL_1105514.1-tss1;Parent=Py17XNL_1105514.1;gene_name=PI4KB;Name=Py17XNL_1105514.1-tss1;transcript_id=Py17XNL_1105514.1;locus_tag=Py17XNL_1105514
Py17XNL_11	AUGUSTUS	exon	525889	525932	.	+	.	ID=Py17XNL_1105514.1-exon1;Parent=Py17XNL_1105514.1;gene_name=PI4KB;Name=Py17XNL_1105514.1-exon1;transcript_id=Py17XNL_1105514.1;locus_tag=Py17XNL_1105514;protein_id=Py17XNL_1105514.1-p1;product=phosphatidylinositol 4-kinase beta, putative
Py17XNL_11	AUGUSTUS	five_prime_UTR	525889	525932	0.8	+	.	ID=Py17XNL_1105514.1-5UTR1;Parent=Py17XNL_1105514.1;gene_name=PI4KB;Name=Py17XNL_1105514.1-5UTR1;transcript_id=Py17XNL_1105514.1;locus_tag=Py17XNL_1105514
Py17XNL_11	AUGUSTUS	five_prime_UTR	526288	527289	0.9	+	.	ID=Py17XNL_1105514.1-5UTR2;Parent=Py17XNL_1105514.1;gene_name=PI4KB;Name=Py17XNL_1105514.1-5UTR2;transcript_id=Py17XNL_1105514.1;locus_tag=Py17XNL_1105514
Py17XNL_11	AUGUSTUS	exon	526288	531711	.	+	.	ID=Py17XNL_1105514.1-exon2;Parent=Py17XNL_1105514.1;gene_name=PI4KB;Name=Py17XNL_1105514.1-exon2;transcript_id=Py17XNL_1105514.1;locus_tag=Py17XNL_1105514;protein_id=Py17XNL_1105514.1-p1;product=phosphatidylinositol 4-kinase beta, putative
Py17XNL_11	AUGUSTUS	start_codon	527290	527292	.	+	0	ID=Py17XNL_1105514.1-start1;Parent=Py17XNL_1105514.1;gene_name=PI4KB;Name=Py17XNL_1105514.1-start1;transcript_id=Py17XNL_1105514.1;locus_tag=Py17XNL_1105514
Py17XNL_11	AUGUSTUS	CDS	527290	531711	0.98	+	0	ID=Py17XNL_1105514.1-CDS1;Parent=Py17XNL_1105514.1;gene_name=PI4KB;Name=Py17XNL_1105514.1-p1;transcript_id=Py17XNL_1105514.1;locus_tag=Py17XNL_1105514;protein_id=Py17XNL_1105514.1-p1;product=phosphatidylinositol 4-kinase beta, putative
Py17XNL_11	AUGUSTUS	intron	531712	531801	1	+	.	ID=Py17XNL_1105514.1-intron1;Parent=Py17XNL_1105514.1;gene_name=PI4KB;Name=Py17XNL_1105514.1-intron1;transcript_id=Py17XNL_1105514.1;locus_tag=Py17XNL_1105514
Py17XNL_11	AUGUSTUS	exon	531802	532117	.	+	.	ID=Py17XNL_1105514.1-exon3;Parent=Py17XNL_1105514.1;gene_name=PI4KB;Name=Py17XNL_1105514.1-exon3;transcript_id=Py17XNL_1105514.1;locus_tag=Py17XNL_1105514;protein_id=Py17XNL_1105514.1-p1;product=phosphatidylinositol 4-kinase beta, putative
Py17XNL_11	AUGUSTUS	CDS	531802	532117	1	+	0	ID=Py17XNL_1105514.1-CDS2;Parent=Py17XNL_1105514.1;gene_name=PI4KB;Name=Py17XNL_1105514.1-p1;transcript_id=Py17XNL_1105514.1;locus_tag=Py17XNL_1105514;protein_id=Py17XNL_1105514.1-p1;product=phosphatidylinositol 4-kinase beta, putative
Py17XNL_11	AUGUSTUS	intron	532118	532340	1	+	.	ID=Py17XNL_1105514.1-intron2;Parent=Py17XNL_1105514.1;gene_name=PI4KB;Name=Py17XNL_1105514.1-intron2;transcript_id=Py17XNL_1105514.1;locus_tag=Py17XNL_1105514
Py17XNL_11	AUGUSTUS	exon	532341	532429	.	+	.	ID=Py17XNL_1105514.1-exon4;Parent=Py17XNL_1105514.1;gene_name=PI4KB;Name=Py17XNL_1105514.1-exon4;transcript_id=Py17XNL_1105514.1;locus_tag=Py17XNL_1105514;protein_id=Py17XNL_1105514.1-p1;product=phosphatidylinositol 4-kinase beta, putative
Py17XNL_11	AUGUSTUS	CDS	532341	532429	1	+	2	ID=Py17XNL_1105514.1-CDS3;Parent=Py17XNL_1105514.1;gene_name=PI4KB;Name=Py17XNL_1105514.1-p1;transcript_id=Py17XNL_1105514.1;locus_tag=Py17XNL_1105514;protein_id=Py17XNL_1105514.1-p1;product=phosphatidylinositol 4-kinase beta, putative
Py17XNL_11	AUGUSTUS	intron	532430	532570	1	+	.	ID=Py17XNL_1105514.1-intron3;Parent=Py17XNL_1105514.1;gene_name=PI4KB;Name=Py17XNL_1105514.1-intron3;transcript_id=Py17XNL_1105514.1;locus_tag=Py17XNL_1105514
Py17XNL_11	AUGUSTUS	CDS	532571	532669	1	+	0	ID=Py17XNL_1105514.1-CDS4;Parent=Py17XNL_1105514.1;gene_name=PI4KB;Name=Py17XNL_1105514.1-p1;transcript_id=Py17XNL_1105514.1;locus_tag=Py17XNL_1105514;protein_id=Py17XNL_1105514.1-p1;product=phosphatidylinositol 4-kinase beta, putative
Py17XNL_11	AUGUSTUS	exon	532571	533143	.	+	.	ID=Py17XNL_1105514.1-exon5;Parent=Py17XNL_1105514.1;gene_name=PI4KB;Name=Py17XNL_1105514.1-exon5;transcript_id=Py17XNL_1105514.1;locus_tag=Py17XNL_1105514;protein_id=Py17XNL_1105514.1-p1;product=phosphatidylinositol 4-kinase beta, putative
Py17XNL_11	AUGUSTUS	stop_codon	532667	532669	.	+	0	ID=Py17XNL_1105514.1-stop1;Parent=Py17XNL_1105514.1;gene_name=PI4KB;Name=Py17XNL_1105514.1-stop1;transcript_id=Py17XNL_1105514.1;locus_tag=Py17XNL_1105514
Py17XNL_11	AUGUSTUS	three_prime_UTR	532670	533143	0.62	+	.	ID=Py17XNL_1105514.1-3UTR1;Parent=Py17XNL_1105514.1;gene_name=PI4KB;Name=Py17XNL_1105514.1-3UTR1;transcript_id=Py17XNL_1105514.1;locus_tag=Py17XNL_1105514
Py17XNL_11	AUGUSTUS	transcription_end_site	533143	533143	.	+	.	ID=Py17XNL_1105514.1-tts1;Parent=Py17XNL_1105514.1;gene_name=PI4KB;Name=Py17XNL_1105514.1-tts1;transcript_id=Py17XNL_1105514.1;locus_tag=Py17XNL_1105514
###
Py17XNL_11	AUGUSTUS	gene	533389	534933	0.61	+	.	ID=Py17XNL_1105515;gene_id=Py17XNL_1105515;gene_name=Py17XNL_1105515;Name=NSE4 domain-containing protein;best_match=PY17X_1110600.1-p1;query_coverage=94.0;percentage_identity=99.026;locus_tag=Py17XNL_1105515
Py17XNL_11	AUGUSTUS	mRNA	533389	534933	0.61	+	.	ID=Py17XNL_1105515.1;Parent=Py17XNL_1105515;gene_name=Py17XNL_1105515;Name=NSE4 domain-containing protein.1;best_match=PY17X_1110600.1-p1;query_coverage=94.0;percentage_identity=99.026;transcript_id=Py17XNL_1105515.1;locus_tag=Py17XNL_1105515;protein_id=Py17XNL_1105515.1-p1;product=NSE4 domain-containing protein, putative
Py17XNL_11	AUGUSTUS	transcription_start_site	533389	533389	.	+	.	ID=Py17XNL_1105515.1-tss1;Parent=Py17XNL_1105515.1;gene_name=NSE4 domain-containing protein;Name=Py17XNL_1105515.1-tss1;transcript_id=Py17XNL_1105515.1;locus_tag=Py17XNL_1105515
Py17XNL_11	AUGUSTUS	five_prime_UTR	533389	533499	0.75	+	.	ID=Py17XNL_1105515.1-5UTR1;Parent=Py17XNL_1105515.1;gene_name=NSE4 domain-containing protein;Name=Py17XNL_1105515.1-5UTR1;transcript_id=Py17XNL_1105515.1;locus_tag=Py17XNL_1105515
Py17XNL_11	AUGUSTUS	exon	533389	534933	.	+	.	ID=Py17XNL_1105515.1-exon1;Parent=Py17XNL_1105515.1;gene_name=NSE4 domain-containing protein;Name=Py17XNL_1105515.1-exon1;transcript_id=Py17XNL_1105515.1;locus_tag=Py17XNL_1105515;protein_id=Py17XNL_1105515.1-p1;product=NSE4 domain-containing protein, putative
Py17XNL_11	AUGUSTUS	start_codon	533500	533502	.	+	0	ID=Py17XNL_1105515.1-start1;Parent=Py17XNL_1105515.1;gene_name=NSE4 domain-containing protein;Name=Py17XNL_1105515.1-start1;transcript_id=Py17XNL_1105515.1;locus_tag=Py17XNL_1105515
Py17XNL_11	AUGUSTUS	CDS	533500	534486	1	+	0	ID=Py17XNL_1105515.1-CDS1;Parent=Py17XNL_1105515.1;gene_name=NSE4 domain-containing protein;Name=Py17XNL_1105515.1-p1;transcript_id=Py17XNL_1105515.1;locus_tag=Py17XNL_1105515;protein_id=Py17XNL_1105515.1-p1;product=NSE4 domain-containing protein, putative
Py17XNL_11	AUGUSTUS	stop_codon	534484	534486	.	+	0	ID=Py17XNL_1105515.1-stop1;Parent=Py17XNL_1105515.1;gene_name=NSE4 domain-containing protein;Name=Py17XNL_1105515.1-stop1;transcript_id=Py17XNL_1105515.1;locus_tag=Py17XNL_1105515
Py17XNL_11	AUGUSTUS	three_prime_UTR	534487	534933	0.81	+	.	ID=Py17XNL_1105515.1-3UTR1;Parent=Py17XNL_1105515.1;gene_name=NSE4 domain-containing protein;Name=Py17XNL_1105515.1-3UTR1;transcript_id=Py17XNL_1105515.1;locus_tag=Py17XNL_1105515
Py17XNL_11	AUGUSTUS	transcription_end_site	534933	534933	.	+	.	ID=Py17XNL_1105515.1-tts1;Parent=Py17XNL_1105515.1;gene_name=NSE4 domain-containing protein;Name=Py17XNL_1105515.1-tts1;transcript_id=Py17XNL_1105515.1;locus_tag=Py17XNL_1105515
###
Py17XNL_11	AUGUSTUS	gene	534999	538873	0.54	+	.	ID=Py17XNL_1105516;gene_id=Py17XNL_1105516;gene_name=Py17XNL_1105516;Name=conserved Plasmodium protein;best_match=PY17X_1110700.1-p1;query_coverage=99.0;percentage_identity=98.957;locus_tag=Py17XNL_1105516
Py17XNL_11	AUGUSTUS	mRNA	534999	538873	0.54	+	.	ID=Py17XNL_1105516.1;Parent=Py17XNL_1105516;gene_name=Py17XNL_1105516;Name=conserved Plasmodium protein.1;best_match=PY17X_1110700.1-p1;query_coverage=99.0;percentage_identity=98.957;transcript_id=Py17XNL_1105516.1;locus_tag=Py17XNL_1105516;protein_id=Py17XNL_1105516.1-p1;product=conserved Plasmodium protein, unknown function
Py17XNL_11	AUGUSTUS	transcription_start_site	534999	534999	.	+	.	ID=Py17XNL_1105516.1-tss1;Parent=Py17XNL_1105516.1;gene_name=conserved Plasmodium protein;Name=Py17XNL_1105516.1-tss1;transcript_id=Py17XNL_1105516.1;locus_tag=Py17XNL_1105516
Py17XNL_11	AUGUSTUS	exon	534999	535176	.	+	.	ID=Py17XNL_1105516.1-exon1;Parent=Py17XNL_1105516.1;gene_name=conserved Plasmodium protein;Name=Py17XNL_1105516.1-exon1;transcript_id=Py17XNL_1105516.1;locus_tag=Py17XNL_1105516;protein_id=Py17XNL_1105516.1-p1;product=conserved Plasmodium protein, unknown function
Py17XNL_11	AUGUSTUS	five_prime_UTR	534999	535176	0.74	+	.	ID=Py17XNL_1105516.1-5UTR1;Parent=Py17XNL_1105516.1;gene_name=conserved Plasmodium protein;Name=Py17XNL_1105516.1-5UTR1;transcript_id=Py17XNL_1105516.1;locus_tag=Py17XNL_1105516
Py17XNL_11	AUGUSTUS	five_prime_UTR	535443	535727	0.98	+	.	ID=Py17XNL_1105516.1-5UTR2;Parent=Py17XNL_1105516.1;gene_name=conserved Plasmodium protein;Name=Py17XNL_1105516.1-5UTR2;transcript_id=Py17XNL_1105516.1;locus_tag=Py17XNL_1105516
Py17XNL_11	AUGUSTUS	exon	535443	536565	.	+	.	ID=Py17XNL_1105516.1-exon2;Parent=Py17XNL_1105516.1;gene_name=conserved Plasmodium protein;Name=Py17XNL_1105516.1-exon2;transcript_id=Py17XNL_1105516.1;locus_tag=Py17XNL_1105516;protein_id=Py17XNL_1105516.1-p1;product=conserved Plasmodium protein, unknown function
Py17XNL_11	AUGUSTUS	start_codon	535728	535730	.	+	0	ID=Py17XNL_1105516.1-start1;Parent=Py17XNL_1105516.1;gene_name=conserved Plasmodium protein;Name=Py17XNL_1105516.1-start1;transcript_id=Py17XNL_1105516.1;locus_tag=Py17XNL_1105516
Py17XNL_11	AUGUSTUS	CDS	535728	536565	1	+	0	ID=Py17XNL_1105516.1-CDS1;Parent=Py17XNL_1105516.1;gene_name=conserved Plasmodium protein;Name=Py17XNL_1105516.1-p1;transcript_id=Py17XNL_1105516.1;locus_tag=Py17XNL_1105516;protein_id=Py17XNL_1105516.1-p1;product=conserved Plasmodium protein, unknown function
Py17XNL_11	AUGUSTUS	intron	536566	536795	1	+	.	ID=Py17XNL_1105516.1-intron1;Parent=Py17XNL_1105516.1;gene_name=conserved Plasmodium protein;Name=Py17XNL_1105516.1-intron1;transcript_id=Py17XNL_1105516.1;locus_tag=Py17XNL_1105516
Py17XNL_11	AUGUSTUS	exon	536796	537070	.	+	.	ID=Py17XNL_1105516.1-exon3;Parent=Py17XNL_1105516.1;gene_name=conserved Plasmodium protein;Name=Py17XNL_1105516.1-exon3;transcript_id=Py17XNL_1105516.1;locus_tag=Py17XNL_1105516;protein_id=Py17XNL_1105516.1-p1;product=conserved Plasmodium protein, unknown function
Py17XNL_11	AUGUSTUS	CDS	536796	537070	1	+	2	ID=Py17XNL_1105516.1-CDS2;Parent=Py17XNL_1105516.1;gene_name=conserved Plasmodium protein;Name=Py17XNL_1105516.1-p1;transcript_id=Py17XNL_1105516.1;locus_tag=Py17XNL_1105516;protein_id=Py17XNL_1105516.1-p1;product=conserved Plasmodium protein, unknown function
Py17XNL_11	AUGUSTUS	intron	537071	537224	1	+	.	ID=Py17XNL_1105516.1-intron2;Parent=Py17XNL_1105516.1;gene_name=conserved Plasmodium protein;Name=Py17XNL_1105516.1-intron2;transcript_id=Py17XNL_1105516.1;locus_tag=Py17XNL_1105516
Py17XNL_11	AUGUSTUS	exon	537225	537450	.	+	.	ID=Py17XNL_1105516.1-exon4;Parent=Py17XNL_1105516.1;gene_name=conserved Plasmodium protein;Name=Py17XNL_1105516.1-exon4;transcript_id=Py17XNL_1105516.1;locus_tag=Py17XNL_1105516;protein_id=Py17XNL_1105516.1-p1;product=conserved Plasmodium protein, unknown function
Py17XNL_11	AUGUSTUS	CDS	537225	537450	1	+	0	ID=Py17XNL_1105516.1-CDS3;Parent=Py17XNL_1105516.1;gene_name=conserved Plasmodium protein;Name=Py17XNL_1105516.1-p1;transcript_id=Py17XNL_1105516.1;locus_tag=Py17XNL_1105516;protein_id=Py17XNL_1105516.1-p1;product=conserved Plasmodium protein, unknown function
Py17XNL_11	AUGUSTUS	intron	537451	537537	1	+	.	ID=Py17XNL_1105516.1-intron3;Parent=Py17XNL_1105516.1;gene_name=conserved Plasmodium protein;Name=Py17XNL_1105516.1-intron3;transcript_id=Py17XNL_1105516.1;locus_tag=Py17XNL_1105516
Py17XNL_11	AUGUSTUS	exon	537538	537735	.	+	.	ID=Py17XNL_1105516.1-exon5;Parent=Py17XNL_1105516.1;gene_name=conserved Plasmodium protein;Name=Py17XNL_1105516.1-exon5;transcript_id=Py17XNL_1105516.1;locus_tag=Py17XNL_1105516;protein_id=Py17XNL_1105516.1-p1;product=conserved Plasmodium protein, unknown function
Py17XNL_11	AUGUSTUS	CDS	537538	537735	1	+	2	ID=Py17XNL_1105516.1-CDS4;Parent=Py17XNL_1105516.1;gene_name=conserved Plasmodium protein;Name=Py17XNL_1105516.1-p1;transcript_id=Py17XNL_1105516.1;locus_tag=Py17XNL_1105516;protein_id=Py17XNL_1105516.1-p1;product=conserved Plasmodium protein, unknown function
Py17XNL_11	AUGUSTUS	intron	537736	537953	1	+	.	ID=Py17XNL_1105516.1-intron4;Parent=Py17XNL_1105516.1;gene_name=conserved Plasmodium protein;Name=Py17XNL_1105516.1-intron4;transcript_id=Py17XNL_1105516.1;locus_tag=Py17XNL_1105516
Py17XNL_11	AUGUSTUS	exon	537954	538084	.	+	.	ID=Py17XNL_1105516.1-exon6;Parent=Py17XNL_1105516.1;gene_name=conserved Plasmodium protein;Name=Py17XNL_1105516.1-exon6;transcript_id=Py17XNL_1105516.1;locus_tag=Py17XNL_1105516;protein_id=Py17XNL_1105516.1-p1;product=conserved Plasmodium protein, unknown function
Py17XNL_11	AUGUSTUS	CDS	537954	538084	0.98	+	2	ID=Py17XNL_1105516.1-CDS5;Parent=Py17XNL_1105516.1;gene_name=conserved Plasmodium protein;Name=Py17XNL_1105516.1-p1;transcript_id=Py17XNL_1105516.1;locus_tag=Py17XNL_1105516;protein_id=Py17XNL_1105516.1-p1;product=conserved Plasmodium protein, unknown function
Py17XNL_11	AUGUSTUS	intron	538085	538257	0.98	+	.	ID=Py17XNL_1105516.1-intron5;Parent=Py17XNL_1105516.1;gene_name=conserved Plasmodium protein;Name=Py17XNL_1105516.1-intron5;transcript_id=Py17XNL_1105516.1;locus_tag=Py17XNL_1105516
Py17XNL_11	AUGUSTUS	CDS	538258	538323	0.98	+	0	ID=Py17XNL_1105516.1-CDS6;Parent=Py17XNL_1105516.1;gene_name=conserved Plasmodium protein;Name=Py17XNL_1105516.1-p1;transcript_id=Py17XNL_1105516.1;locus_tag=Py17XNL_1105516;protein_id=Py17XNL_1105516.1-p1;product=conserved Plasmodium protein, unknown function
Py17XNL_11	AUGUSTUS	exon	538258	538692	.	+	.	ID=Py17XNL_1105516.1-exon7;Parent=Py17XNL_1105516.1;gene_name=conserved Plasmodium protein;Name=Py17XNL_1105516.1-exon7;transcript_id=Py17XNL_1105516.1;locus_tag=Py17XNL_1105516;protein_id=Py17XNL_1105516.1-p1;product=conserved Plasmodium protein, unknown function
Py17XNL_11	AUGUSTUS	stop_codon	538321	538323	.	+	0	ID=Py17XNL_1105516.1-stop1;Parent=Py17XNL_1105516.1;gene_name=conserved Plasmodium protein;Name=Py17XNL_1105516.1-stop1;transcript_id=Py17XNL_1105516.1;locus_tag=Py17XNL_1105516
Py17XNL_11	AUGUSTUS	three_prime_UTR	538324	538692	0.95	+	.	ID=Py17XNL_1105516.1-3UTR1;Parent=Py17XNL_1105516.1;gene_name=conserved Plasmodium protein;Name=Py17XNL_1105516.1-3UTR1;transcript_id=Py17XNL_1105516.1;locus_tag=Py17XNL_1105516
Py17XNL_11	AUGUSTUS	exon	538838	538873	.	+	.	ID=Py17XNL_1105516.1-exon8;Parent=Py17XNL_1105516.1;gene_name=conserved Plasmodium protein;Name=Py17XNL_1105516.1-exon8;transcript_id=Py17XNL_1105516.1;locus_tag=Py17XNL_1105516;protein_id=Py17XNL_1105516.1-p1;product=conserved Plasmodium protein, unknown function
Py17XNL_11	AUGUSTUS	three_prime_UTR	538838	538873	0.75	+	.	ID=Py17XNL_1105516.1-3UTR2;Parent=Py17XNL_1105516.1;gene_name=conserved Plasmodium protein;Name=Py17XNL_1105516.1-3UTR2;transcript_id=Py17XNL_1105516.1;locus_tag=Py17XNL_1105516
Py17XNL_11	AUGUSTUS	transcription_end_site	538873	538873	.	+	.	ID=Py17XNL_1105516.1-tts1;Parent=Py17XNL_1105516.1;gene_name=conserved Plasmodium protein;Name=Py17XNL_1105516.1-tts1;transcript_id=Py17XNL_1105516.1;locus_tag=Py17XNL_1105516
###
Py17XNL_11	AUGUSTUS	gene	538900	545599	0.09	-	.	ID=Py17XNL_1105517;gene_id=Py17XNL_1105517;gene_name=Py17XNL_1105517;Name=KH domain-containing protein;best_match=PY17X_1110800.1-p1;query_coverage=99.0;percentage_identity=99.949;locus_tag=Py17XNL_1105517
Py17XNL_11	AUGUSTUS	mRNA	538900	545599	0.09	-	.	ID=Py17XNL_1105517.1;Parent=Py17XNL_1105517;gene_name=Py17XNL_1105517;Name=KH domain-containing protein.1;best_match=PY17X_1110800.1-p1;query_coverage=99.0;percentage_identity=99.949;transcript_id=Py17XNL_1105517.1;locus_tag=Py17XNL_1105517;protein_id=Py17XNL_1105517.1-p1;product=KH domain-containing protein, putative
Py17XNL_11	AUGUSTUS	transcription_end_site	538900	538900	.	-	.	ID=Py17XNL_1105517.1-tts1;Parent=Py17XNL_1105517.1;gene_name=KH domain-containing protein;Name=Py17XNL_1105517.1-tts1;transcript_id=Py17XNL_1105517.1;locus_tag=Py17XNL_1105517
Py17XNL_11	AUGUSTUS	three_prime_UTR	538900	539401	0.23	-	.	ID=Py17XNL_1105517.1-3UTR1;Parent=Py17XNL_1105517.1;gene_name=KH domain-containing protein;Name=Py17XNL_1105517.1-3UTR1;transcript_id=Py17XNL_1105517.1;locus_tag=Py17XNL_1105517
Py17XNL_11	AUGUSTUS	exon	538900	545599	.	-	.	ID=Py17XNL_1105517.1-exon1;Parent=Py17XNL_1105517.1;gene_name=KH domain-containing protein;Name=Py17XNL_1105517.1-exon1;transcript_id=Py17XNL_1105517.1;locus_tag=Py17XNL_1105517;protein_id=Py17XNL_1105517.1-p1;product=KH domain-containing protein, putative
Py17XNL_11	AUGUSTUS	stop_codon	539402	539404	.	-	0	ID=Py17XNL_1105517.1-stop1;Parent=Py17XNL_1105517.1;gene_name=KH domain-containing protein;Name=Py17XNL_1105517.1-stop1;transcript_id=Py17XNL_1105517.1;locus_tag=Py17XNL_1105517
Py17XNL_11	AUGUSTUS	CDS	539402	545284	0.96	-	0	ID=Py17XNL_1105517.1-CDS1;Parent=Py17XNL_1105517.1;gene_name=KH domain-containing protein;Name=Py17XNL_1105517.1-p1;transcript_id=Py17XNL_1105517.1;locus_tag=Py17XNL_1105517;protein_id=Py17XNL_1105517.1-p1;product=KH domain-containing protein, putative
Py17XNL_11	AUGUSTUS	start_codon	545282	545284	.	-	0	ID=Py17XNL_1105517.1-start1;Parent=Py17XNL_1105517.1;gene_name=KH domain-containing protein;Name=Py17XNL_1105517.1-start1;transcript_id=Py17XNL_1105517.1;locus_tag=Py17XNL_1105517
Py17XNL_11	AUGUSTUS	five_prime_UTR	545285	545599	0.43	-	.	ID=Py17XNL_1105517.1-5UTR1;Parent=Py17XNL_1105517.1;gene_name=KH domain-containing protein;Name=Py17XNL_1105517.1-5UTR1;transcript_id=Py17XNL_1105517.1;locus_tag=Py17XNL_1105517
Py17XNL_11	AUGUSTUS	transcription_start_site	545599	545599	.	-	.	ID=Py17XNL_1105517.1-tss1;Parent=Py17XNL_1105517.1;gene_name=KH domain-containing protein;Name=Py17XNL_1105517.1-tss1;transcript_id=Py17XNL_1105517.1;locus_tag=Py17XNL_1105517
###
Py17XNL_11	AUGUSTUS	gene	549039	553333	0.37	+	.	ID=Py17XNL_1105518;gene_id=Py17XNL_1105518;gene_name=Py17XNL_1105518;Name=CYP87;best_match=PY17X_1110900.1-p1;query_coverage=99.0;percentage_identity=100.0;locus_tag=Py17XNL_1105518
Py17XNL_11	AUGUSTUS	mRNA	549039	553333	0.37	+	.	ID=Py17XNL_1105518.1;Parent=Py17XNL_1105518;gene_name=Py17XNL_1105518;Name=CYP87.1;best_match=PY17X_1110900.1-p1;query_coverage=99.0;percentage_identity=100.0;transcript_id=Py17XNL_1105518.1;locus_tag=Py17XNL_1105518;protein_id=Py17XNL_1105518.1-p1;product=peptidyl-prolyl cis-trans isomerase, putative
Py17XNL_11	AUGUSTUS	transcription_start_site	549039	549039	.	+	.	ID=Py17XNL_1105518.1-tss1;Parent=Py17XNL_1105518.1;gene_name=CYP87;Name=Py17XNL_1105518.1-tss1;transcript_id=Py17XNL_1105518.1;locus_tag=Py17XNL_1105518
Py17XNL_11	AUGUSTUS	exon	549039	549416	.	+	.	ID=Py17XNL_1105518.1-exon1;Parent=Py17XNL_1105518.1;gene_name=CYP87;Name=Py17XNL_1105518.1-exon1;transcript_id=Py17XNL_1105518.1;locus_tag=Py17XNL_1105518;protein_id=Py17XNL_1105518.1-p1;product=peptidyl-prolyl cis-trans isomerase, putative
Py17XNL_11	AUGUSTUS	five_prime_UTR	549039	549416	0.89	+	.	ID=Py17XNL_1105518.1-5UTR1;Parent=Py17XNL_1105518.1;gene_name=CYP87;Name=Py17XNL_1105518.1-5UTR1;transcript_id=Py17XNL_1105518.1;locus_tag=Py17XNL_1105518
Py17XNL_11	AUGUSTUS	five_prime_UTR	549784	550814	0.59	+	.	ID=Py17XNL_1105518.1-5UTR2;Parent=Py17XNL_1105518.1;gene_name=CYP87;Name=Py17XNL_1105518.1-5UTR2;transcript_id=Py17XNL_1105518.1;locus_tag=Py17XNL_1105518
Py17XNL_11	AUGUSTUS	exon	549784	553333	.	+	.	ID=Py17XNL_1105518.1-exon2;Parent=Py17XNL_1105518.1;gene_name=CYP87;Name=Py17XNL_1105518.1-exon2;transcript_id=Py17XNL_1105518.1;locus_tag=Py17XNL_1105518;protein_id=Py17XNL_1105518.1-p1;product=peptidyl-prolyl cis-trans isomerase, putative
Py17XNL_11	AUGUSTUS	start_codon	550815	550817	.	+	0	ID=Py17XNL_1105518.1-start1;Parent=Py17XNL_1105518.1;gene_name=CYP87;Name=Py17XNL_1105518.1-start1;transcript_id=Py17XNL_1105518.1;locus_tag=Py17XNL_1105518
Py17XNL_11	AUGUSTUS	CDS	550815	553112	0.97	+	0	ID=Py17XNL_1105518.1-CDS1;Parent=Py17XNL_1105518.1;gene_name=CYP87;Name=Py17XNL_1105518.1-p1;transcript_id=Py17XNL_1105518.1;locus_tag=Py17XNL_1105518;protein_id=Py17XNL_1105518.1-p1;product=peptidyl-prolyl cis-trans isomerase, putative
Py17XNL_11	AUGUSTUS	stop_codon	553110	553112	.	+	0	ID=Py17XNL_1105518.1-stop1;Parent=Py17XNL_1105518.1;gene_name=CYP87;Name=Py17XNL_1105518.1-stop1;transcript_id=Py17XNL_1105518.1;locus_tag=Py17XNL_1105518
Py17XNL_11	AUGUSTUS	three_prime_UTR	553113	553333	0.64	+	.	ID=Py17XNL_1105518.1-3UTR1;Parent=Py17XNL_1105518.1;gene_name=CYP87;Name=Py17XNL_1105518.1-3UTR1;transcript_id=Py17XNL_1105518.1;locus_tag=Py17XNL_1105518
Py17XNL_11	AUGUSTUS	transcription_end_site	553333	553333	.	+	.	ID=Py17XNL_1105518.1-tts1;Parent=Py17XNL_1105518.1;gene_name=CYP87;Name=Py17XNL_1105518.1-tts1;transcript_id=Py17XNL_1105518.1;locus_tag=Py17XNL_1105518
###
Py17XNL_11	AUGUSTUS	gene	553390	554919	0.21	-	.	ID=Py17XNL_1105519;gene_id=Py17XNL_1105519;gene_name=Py17XNL_1105519;Name=SIP;best_match=PY17X_1111000.1-p1;query_coverage=99.0;percentage_identity=100.0;locus_tag=Py17XNL_1105519
Py17XNL_11	AUGUSTUS	mRNA	553390	554919	0.21	-	.	ID=Py17XNL_1105519.1;Parent=Py17XNL_1105519;gene_name=Py17XNL_1105519;Name=SIP.1;best_match=PY17X_1111000.1-p1;query_coverage=99.0;percentage_identity=100.0;transcript_id=Py17XNL_1105519.1;locus_tag=Py17XNL_1105519;protein_id=Py17XNL_1105519.1-p1;product=stripes inner membrane complex protein, putative
Py17XNL_11	AUGUSTUS	transcription_end_site	553390	553390	.	-	.	ID=Py17XNL_1105519.1-tts1;Parent=Py17XNL_1105519.1;gene_name=SIP;Name=Py17XNL_1105519.1-tts1;transcript_id=Py17XNL_1105519.1;locus_tag=Py17XNL_1105519
Py17XNL_11	AUGUSTUS	three_prime_UTR	553390	553905	0.39	-	.	ID=Py17XNL_1105519.1-3UTR1;Parent=Py17XNL_1105519.1;gene_name=SIP;Name=Py17XNL_1105519.1-3UTR1;transcript_id=Py17XNL_1105519.1;locus_tag=Py17XNL_1105519
Py17XNL_11	AUGUSTUS	exon	553390	554357	.	-	.	ID=Py17XNL_1105519.1-exon1;Parent=Py17XNL_1105519.1;gene_name=SIP;Name=Py17XNL_1105519.1-exon1;transcript_id=Py17XNL_1105519.1;locus_tag=Py17XNL_1105519;protein_id=Py17XNL_1105519.1-p1;product=stripes inner membrane complex protein, putative
Py17XNL_11	AUGUSTUS	stop_codon	553906	553908	.	-	0	ID=Py17XNL_1105519.1-stop1;Parent=Py17XNL_1105519.1;gene_name=SIP;Name=Py17XNL_1105519.1-stop1;transcript_id=Py17XNL_1105519.1;locus_tag=Py17XNL_1105519
Py17XNL_11	AUGUSTUS	CDS	553906	554357	1	-	2	ID=Py17XNL_1105519.1-CDS1;Parent=Py17XNL_1105519.1;gene_name=SIP;Name=Py17XNL_1105519.1-p1;transcript_id=Py17XNL_1105519.1;locus_tag=Py17XNL_1105519;protein_id=Py17XNL_1105519.1-p1;product=stripes inner membrane complex protein, putative
Py17XNL_11	AUGUSTUS	intron	554358	554467	1	-	.	ID=Py17XNL_1105519.1-intron1;Parent=Py17XNL_1105519.1;gene_name=SIP;Name=Py17XNL_1105519.1-intron1;transcript_id=Py17XNL_1105519.1;locus_tag=Py17XNL_1105519
Py17XNL_11	AUGUSTUS	exon	554468	554573	.	-	.	ID=Py17XNL_1105519.1-exon2;Parent=Py17XNL_1105519.1;gene_name=SIP;Name=Py17XNL_1105519.1-exon2;transcript_id=Py17XNL_1105519.1;locus_tag=Py17XNL_1105519;protein_id=Py17XNL_1105519.1-p1;product=stripes inner membrane complex protein, putative
Py17XNL_11	AUGUSTUS	CDS	554468	554573	1	-	0	ID=Py17XNL_1105519.1-CDS2;Parent=Py17XNL_1105519.1;gene_name=SIP;Name=Py17XNL_1105519.1-p1;transcript_id=Py17XNL_1105519.1;locus_tag=Py17XNL_1105519;protein_id=Py17XNL_1105519.1-p1;product=stripes inner membrane complex protein, putative
Py17XNL_11	AUGUSTUS	intron	554574	554691	1	-	.	ID=Py17XNL_1105519.1-intron2;Parent=Py17XNL_1105519.1;gene_name=SIP;Name=Py17XNL_1105519.1-intron2;transcript_id=Py17XNL_1105519.1;locus_tag=Py17XNL_1105519
Py17XNL_11	AUGUSTUS	CDS	554692	554871	0.97	-	0	ID=Py17XNL_1105519.1-CDS3;Parent=Py17XNL_1105519.1;gene_name=SIP;Name=Py17XNL_1105519.1-p1;transcript_id=Py17XNL_1105519.1;locus_tag=Py17XNL_1105519;protein_id=Py17XNL_1105519.1-p1;product=stripes inner membrane complex protein, putative
Py17XNL_11	AUGUSTUS	exon	554692	554919	.	-	.	ID=Py17XNL_1105519.1-exon3;Parent=Py17XNL_1105519.1;gene_name=SIP;Name=Py17XNL_1105519.1-exon3;transcript_id=Py17XNL_1105519.1;locus_tag=Py17XNL_1105519;protein_id=Py17XNL_1105519.1-p1;product=stripes inner membrane complex protein, putative
Py17XNL_11	AUGUSTUS	start_codon	554869	554871	.	-	0	ID=Py17XNL_1105519.1-start1;Parent=Py17XNL_1105519.1;gene_name=SIP;Name=Py17XNL_1105519.1-start1;transcript_id=Py17XNL_1105519.1;locus_tag=Py17XNL_1105519
Py17XNL_11	AUGUSTUS	five_prime_UTR	554872	554919	0.47	-	.	ID=Py17XNL_1105519.1-5UTR1;Parent=Py17XNL_1105519.1;gene_name=SIP;Name=Py17XNL_1105519.1-5UTR1;transcript_id=Py17XNL_1105519.1;locus_tag=Py17XNL_1105519
Py17XNL_11	AUGUSTUS	transcription_start_site	554919	554919	.	-	.	ID=Py17XNL_1105519.1-tss1;Parent=Py17XNL_1105519.1;gene_name=SIP;Name=Py17XNL_1105519.1-tss1;transcript_id=Py17XNL_1105519.1;locus_tag=Py17XNL_1105519
###
Py17XNL_11	AUGUSTUS	gene	556849	558493	0.17	+	.	ID=Py17XNL_1105520;gene_id=Py17XNL_1105520;gene_name=Py17XNL_1105520;Name=PDCD2 domain-containing protein;best_match=PY17X_1111100.1-p1;query_coverage=99.0;percentage_identity=100.0;locus_tag=Py17XNL_1105520
Py17XNL_11	AUGUSTUS	mRNA	556849	558493	0.17	+	.	ID=Py17XNL_1105520.1;Parent=Py17XNL_1105520;gene_name=Py17XNL_1105520;Name=PDCD2 domain-containing protein.1;best_match=PY17X_1111100.1-p1;query_coverage=99.0;percentage_identity=100.0;transcript_id=Py17XNL_1105520.1;locus_tag=Py17XNL_1105520;protein_id=Py17XNL_1105520.1-p1;product=PDCD2 domain-containing protein, putative
Py17XNL_11	AUGUSTUS	transcription_start_site	556849	556849	.	+	.	ID=Py17XNL_1105520.1-tss1;Parent=Py17XNL_1105520.1;gene_name=PDCD2 domain-containing protein;Name=Py17XNL_1105520.1-tss1;transcript_id=Py17XNL_1105520.1;locus_tag=Py17XNL_1105520
Py17XNL_11	AUGUSTUS	five_prime_UTR	556849	556910	0.3	+	.	ID=Py17XNL_1105520.1-5UTR1;Parent=Py17XNL_1105520.1;gene_name=PDCD2 domain-containing protein;Name=Py17XNL_1105520.1-5UTR1;transcript_id=Py17XNL_1105520.1;locus_tag=Py17XNL_1105520
Py17XNL_11	AUGUSTUS	exon	556849	558493	.	+	.	ID=Py17XNL_1105520.1-exon1;Parent=Py17XNL_1105520.1;gene_name=PDCD2 domain-containing protein;Name=Py17XNL_1105520.1-exon1;transcript_id=Py17XNL_1105520.1;locus_tag=Py17XNL_1105520;protein_id=Py17XNL_1105520.1-p1;product=PDCD2 domain-containing protein, putative
Py17XNL_11	AUGUSTUS	start_codon	556911	556913	.	+	0	ID=Py17XNL_1105520.1-start1;Parent=Py17XNL_1105520.1;gene_name=PDCD2 domain-containing protein;Name=Py17XNL_1105520.1-start1;transcript_id=Py17XNL_1105520.1;locus_tag=Py17XNL_1105520
Py17XNL_11	AUGUSTUS	CDS	556911	558254	1	+	0	ID=Py17XNL_1105520.1-CDS1;Parent=Py17XNL_1105520.1;gene_name=PDCD2 domain-containing protein;Name=Py17XNL_1105520.1-p1;transcript_id=Py17XNL_1105520.1;locus_tag=Py17XNL_1105520;protein_id=Py17XNL_1105520.1-p1;product=PDCD2 domain-containing protein, putative
Py17XNL_11	AUGUSTUS	stop_codon	558252	558254	.	+	0	ID=Py17XNL_1105520.1-stop1;Parent=Py17XNL_1105520.1;gene_name=PDCD2 domain-containing protein;Name=Py17XNL_1105520.1-stop1;transcript_id=Py17XNL_1105520.1;locus_tag=Py17XNL_1105520
Py17XNL_11	AUGUSTUS	three_prime_UTR	558255	558493	0.43	+	.	ID=Py17XNL_1105520.1-3UTR1;Parent=Py17XNL_1105520.1;gene_name=PDCD2 domain-containing protein;Name=Py17XNL_1105520.1-3UTR1;transcript_id=Py17XNL_1105520.1;locus_tag=Py17XNL_1105520
Py17XNL_11	AUGUSTUS	transcription_end_site	558493	558493	.	+	.	ID=Py17XNL_1105520.1-tts1;Parent=Py17XNL_1105520.1;gene_name=PDCD2 domain-containing protein;Name=Py17XNL_1105520.1-tts1;transcript_id=Py17XNL_1105520.1;locus_tag=Py17XNL_1105520
###
Py17XNL_11	AUGUSTUS	gene	558560	563379	0.15	-	.	ID=Py17XNL_1105521;gene_id=Py17XNL_1105521;gene_name=Py17XNL_1105521;Name=topoisomerase I;best_match=PY17X_1111200.1-p1;query_coverage=99.0;percentage_identity=100.0;locus_tag=Py17XNL_1105521
Py17XNL_11	AUGUSTUS	mRNA	558560	563379	0.15	-	.	ID=Py17XNL_1105521.1;Parent=Py17XNL_1105521;gene_name=Py17XNL_1105521;Name=topoisomerase I.1;best_match=PY17X_1111200.1-p1;query_coverage=99.0;percentage_identity=100.0;transcript_id=Py17XNL_1105521.1;locus_tag=Py17XNL_1105521;protein_id=Py17XNL_1105521.1-p1;product=topoisomerase I, putative
Py17XNL_11	AUGUSTUS	transcription_end_site	558560	558560	.	-	.	ID=Py17XNL_1105521.1-tts1;Parent=Py17XNL_1105521.1;gene_name=topoisomerase I;Name=Py17XNL_1105521.1-tts1;transcript_id=Py17XNL_1105521.1;locus_tag=Py17XNL_1105521
Py17XNL_11	AUGUSTUS	three_prime_UTR	558560	558732	0.45	-	.	ID=Py17XNL_1105521.1-3UTR1;Parent=Py17XNL_1105521.1;gene_name=topoisomerase I;Name=Py17XNL_1105521.1-3UTR1;transcript_id=Py17XNL_1105521.1;locus_tag=Py17XNL_1105521
Py17XNL_11	AUGUSTUS	exon	558560	561497	.	-	.	ID=Py17XNL_1105521.1-exon1;Parent=Py17XNL_1105521.1;gene_name=topoisomerase I;Name=Py17XNL_1105521.1-exon1;transcript_id=Py17XNL_1105521.1;locus_tag=Py17XNL_1105521;protein_id=Py17XNL_1105521.1-p1;product=topoisomerase I, putative
Py17XNL_11	AUGUSTUS	stop_codon	558733	558735	.	-	0	ID=Py17XNL_1105521.1-stop1;Parent=Py17XNL_1105521.1;gene_name=topoisomerase I;Name=Py17XNL_1105521.1-stop1;transcript_id=Py17XNL_1105521.1;locus_tag=Py17XNL_1105521
Py17XNL_11	AUGUSTUS	CDS	558733	561393	1	-	0	ID=Py17XNL_1105521.1-CDS1;Parent=Py17XNL_1105521.1;gene_name=topoisomerase I;Name=Py17XNL_1105521.1-p1;transcript_id=Py17XNL_1105521.1;locus_tag=Py17XNL_1105521;protein_id=Py17XNL_1105521.1-p1;product=topoisomerase I, putative
Py17XNL_11	AUGUSTUS	start_codon	561391	561393	.	-	0	ID=Py17XNL_1105521.1-start1;Parent=Py17XNL_1105521.1;gene_name=topoisomerase I;Name=Py17XNL_1105521.1-start1;transcript_id=Py17XNL_1105521.1;locus_tag=Py17XNL_1105521
Py17XNL_11	AUGUSTUS	five_prime_UTR	561394	561497	1	-	.	ID=Py17XNL_1105521.1-5UTR1;Parent=Py17XNL_1105521.1;gene_name=topoisomerase I;Name=Py17XNL_1105521.1-5UTR1;transcript_id=Py17XNL_1105521.1;locus_tag=Py17XNL_1105521
Py17XNL_11	AUGUSTUS	exon	561698	563083	.	-	.	ID=Py17XNL_1105521.1-exon2;Parent=Py17XNL_1105521.1;gene_name=topoisomerase I;Name=Py17XNL_1105521.1-exon2;transcript_id=Py17XNL_1105521.1;locus_tag=Py17XNL_1105521;protein_id=Py17XNL_1105521.1-p1;product=topoisomerase I, putative
Py17XNL_11	AUGUSTUS	five_prime_UTR	561698	563083	0.35	-	.	ID=Py17XNL_1105521.1-5UTR2;Parent=Py17XNL_1105521.1;gene_name=topoisomerase I;Name=Py17XNL_1105521.1-5UTR2;transcript_id=Py17XNL_1105521.1;locus_tag=Py17XNL_1105521
Py17XNL_11	AUGUSTUS	exon	563215	563379	.	-	.	ID=Py17XNL_1105521.1-exon3;Parent=Py17XNL_1105521.1;gene_name=topoisomerase I;Name=Py17XNL_1105521.1-exon3;transcript_id=Py17XNL_1105521.1;locus_tag=Py17XNL_1105521;protein_id=Py17XNL_1105521.1-p1;product=topoisomerase I, putative
Py17XNL_11	AUGUSTUS	five_prime_UTR	563215	563379	0.3	-	.	ID=Py17XNL_1105521.1-5UTR3;Parent=Py17XNL_1105521.1;gene_name=topoisomerase I;Name=Py17XNL_1105521.1-5UTR3;transcript_id=Py17XNL_1105521.1;locus_tag=Py17XNL_1105521
Py17XNL_11	AUGUSTUS	transcription_start_site	563379	563379	.	-	.	ID=Py17XNL_1105521.1-tss1;Parent=Py17XNL_1105521.1;gene_name=topoisomerase I;Name=Py17XNL_1105521.1-tss1;transcript_id=Py17XNL_1105521.1;locus_tag=Py17XNL_1105521
###
Py17XNL_11	tRNASCAN-SE	gene	563010	563089	.	+	.	ID=Py17XNL_1105898;gene_id=Py17XNL_1105898;gene_name=Py17XNL_1105898;Name=tRNA_Leu;best_match=tRNASCAN-SE;description=tRNA_Leu;locus_tag=Py17XNL_1105898
Py17XNL_11	tRNASCAN-SE	tRNA	563010	563089	.	+	.	ID=Py17XNL_1105898.1;Parent=Py17XNL_1105898;description=tRNA_Leu;product=tRNA_Leu;best_match=tRNASCAN-SE;locus_tag=Py17XNL_1105898
Py17XNL_11	tRNASCAN-SE	exon	563010	563089	.	+	.	ID=Py17XNL_1105898.1-exon1;Parent=Py17XNL_1105898.1;Name=Py17XNL_1105898.1-exon1;gene_name=Py17XNL_1105898;best_match=tRNASCAN-SE;locus_tag=Py17XNL_1105898;product=tRNA_Leu
###
Py17XNL_11	AUGUSTUS	gene	568639	570353	0.53	+	.	ID=Py17XNL_1105522;gene_id=Py17XNL_1105522;gene_name=Py17XNL_1105522;Name=conserved Plasmodium protein;best_match=PY17X_1111400.1-p1;query_coverage=99.0;percentage_identity=100.0;locus_tag=Py17XNL_1105522
Py17XNL_11	AUGUSTUS	mRNA	568639	570353	0.53	+	.	ID=Py17XNL_1105522.1;Parent=Py17XNL_1105522;gene_name=Py17XNL_1105522;Name=conserved Plasmodium protein.1;best_match=PY17X_1111400.1-p1;query_coverage=99.0;percentage_identity=100.0;transcript_id=Py17XNL_1105522.1;locus_tag=Py17XNL_1105522;protein_id=Py17XNL_1105522.1-p1;product=conserved Plasmodium protein, unknown function
Py17XNL_11	AUGUSTUS	transcription_start_site	568639	568639	.	+	.	ID=Py17XNL_1105522.1-tss1;Parent=Py17XNL_1105522.1;gene_name=conserved Plasmodium protein;Name=Py17XNL_1105522.1-tss1;transcript_id=Py17XNL_1105522.1;locus_tag=Py17XNL_1105522
Py17XNL_11	AUGUSTUS	five_prime_UTR	568639	569028	0.82	+	.	ID=Py17XNL_1105522.1-5UTR1;Parent=Py17XNL_1105522.1;gene_name=conserved Plasmodium protein;Name=Py17XNL_1105522.1-5UTR1;transcript_id=Py17XNL_1105522.1;locus_tag=Py17XNL_1105522
Py17XNL_11	AUGUSTUS	exon	568639	570353	.	+	.	ID=Py17XNL_1105522.1-exon1;Parent=Py17XNL_1105522.1;gene_name=conserved Plasmodium protein;Name=Py17XNL_1105522.1-exon1;transcript_id=Py17XNL_1105522.1;locus_tag=Py17XNL_1105522;protein_id=Py17XNL_1105522.1-p1;product=conserved Plasmodium protein, unknown function
Py17XNL_11	AUGUSTUS	start_codon	569029	569031	.	+	0	ID=Py17XNL_1105522.1-start1;Parent=Py17XNL_1105522.1;gene_name=conserved Plasmodium protein;Name=Py17XNL_1105522.1-start1;transcript_id=Py17XNL_1105522.1;locus_tag=Py17XNL_1105522
Py17XNL_11	AUGUSTUS	CDS	569029	570057	1	+	0	ID=Py17XNL_1105522.1-CDS1;Parent=Py17XNL_1105522.1;gene_name=conserved Plasmodium protein;Name=Py17XNL_1105522.1-p1;transcript_id=Py17XNL_1105522.1;locus_tag=Py17XNL_1105522;protein_id=Py17XNL_1105522.1-p1;product=conserved Plasmodium protein, unknown function
Py17XNL_11	AUGUSTUS	stop_codon	570055	570057	.	+	0	ID=Py17XNL_1105522.1-stop1;Parent=Py17XNL_1105522.1;gene_name=conserved Plasmodium protein;Name=Py17XNL_1105522.1-stop1;transcript_id=Py17XNL_1105522.1;locus_tag=Py17XNL_1105522
Py17XNL_11	AUGUSTUS	three_prime_UTR	570058	570353	0.61	+	.	ID=Py17XNL_1105522.1-3UTR1;Parent=Py17XNL_1105522.1;gene_name=conserved Plasmodium protein;Name=Py17XNL_1105522.1-3UTR1;transcript_id=Py17XNL_1105522.1;locus_tag=Py17XNL_1105522
Py17XNL_11	AUGUSTUS	transcription_end_site	570353	570353	.	+	.	ID=Py17XNL_1105522.1-tts1;Parent=Py17XNL_1105522.1;gene_name=conserved Plasmodium protein;Name=Py17XNL_1105522.1-tts1;transcript_id=Py17XNL_1105522.1;locus_tag=Py17XNL_1105522
###
Py17XNL_11	AUGUSTUS	gene	570409	574063	0.49	+	.	ID=Py17XNL_1105523;gene_id=Py17XNL_1105523;gene_name=Py17XNL_1105523;Name=WD repeat-containing protein;best_match=PY17X_1111500.1-p1;query_coverage=99.0;percentage_identity=100.0;locus_tag=Py17XNL_1105523
Py17XNL_11	AUGUSTUS	mRNA	570409	574063	0.49	+	.	ID=Py17XNL_1105523.1;Parent=Py17XNL_1105523;gene_name=Py17XNL_1105523;Name=WD repeat-containing protein.1;best_match=PY17X_1111500.1-p1;query_coverage=99.0;percentage_identity=100.0;transcript_id=Py17XNL_1105523.1;locus_tag=Py17XNL_1105523;protein_id=Py17XNL_1105523.1-p1;product=WD repeat-containing protein, putative
Py17XNL_11	AUGUSTUS	transcription_start_site	570409	570409	.	+	.	ID=Py17XNL_1105523.1-tss1;Parent=Py17XNL_1105523.1;gene_name=WD repeat-containing protein;Name=Py17XNL_1105523.1-tss1;transcript_id=Py17XNL_1105523.1;locus_tag=Py17XNL_1105523
Py17XNL_11	AUGUSTUS	exon	570409	570427	.	+	.	ID=Py17XNL_1105523.1-exon1;Parent=Py17XNL_1105523.1;gene_name=WD repeat-containing protein;Name=Py17XNL_1105523.1-exon1;transcript_id=Py17XNL_1105523.1;locus_tag=Py17XNL_1105523;protein_id=Py17XNL_1105523.1-p1;product=WD repeat-containing protein, putative
Py17XNL_11	AUGUSTUS	five_prime_UTR	570409	570427	0.96	+	.	ID=Py17XNL_1105523.1-5UTR1;Parent=Py17XNL_1105523.1;gene_name=WD repeat-containing protein;Name=Py17XNL_1105523.1-5UTR1;transcript_id=Py17XNL_1105523.1;locus_tag=Py17XNL_1105523
Py17XNL_11	AUGUSTUS	five_prime_UTR	570505	570608	0.98	+	.	ID=Py17XNL_1105523.1-5UTR2;Parent=Py17XNL_1105523.1;gene_name=WD repeat-containing protein;Name=Py17XNL_1105523.1-5UTR2;transcript_id=Py17XNL_1105523.1;locus_tag=Py17XNL_1105523
Py17XNL_11	AUGUSTUS	exon	570505	570903	.	+	.	ID=Py17XNL_1105523.1-exon2;Parent=Py17XNL_1105523.1;gene_name=WD repeat-containing protein;Name=Py17XNL_1105523.1-exon2;transcript_id=Py17XNL_1105523.1;locus_tag=Py17XNL_1105523;protein_id=Py17XNL_1105523.1-p1;product=WD repeat-containing protein, putative
Py17XNL_11	AUGUSTUS	start_codon	570609	570611	.	+	0	ID=Py17XNL_1105523.1-start1;Parent=Py17XNL_1105523.1;gene_name=WD repeat-containing protein;Name=Py17XNL_1105523.1-start1;transcript_id=Py17XNL_1105523.1;locus_tag=Py17XNL_1105523
Py17XNL_11	AUGUSTUS	CDS	570609	570903	1	+	0	ID=Py17XNL_1105523.1-CDS1;Parent=Py17XNL_1105523.1;gene_name=WD repeat-containing protein;Name=Py17XNL_1105523.1-p1;transcript_id=Py17XNL_1105523.1;locus_tag=Py17XNL_1105523;protein_id=Py17XNL_1105523.1-p1;product=WD repeat-containing protein, putative
Py17XNL_11	AUGUSTUS	intron	570904	571065	1	+	.	ID=Py17XNL_1105523.1-intron1;Parent=Py17XNL_1105523.1;gene_name=WD repeat-containing protein;Name=Py17XNL_1105523.1-intron1;transcript_id=Py17XNL_1105523.1;locus_tag=Py17XNL_1105523
Py17XNL_11	AUGUSTUS	exon	571066	571181	.	+	.	ID=Py17XNL_1105523.1-exon3;Parent=Py17XNL_1105523.1;gene_name=WD repeat-containing protein;Name=Py17XNL_1105523.1-exon3;transcript_id=Py17XNL_1105523.1;locus_tag=Py17XNL_1105523;protein_id=Py17XNL_1105523.1-p1;product=WD repeat-containing protein, putative
Py17XNL_11	AUGUSTUS	CDS	571066	571181	1	+	2	ID=Py17XNL_1105523.1-CDS2;Parent=Py17XNL_1105523.1;gene_name=WD repeat-containing protein;Name=Py17XNL_1105523.1-p1;transcript_id=Py17XNL_1105523.1;locus_tag=Py17XNL_1105523;protein_id=Py17XNL_1105523.1-p1;product=WD repeat-containing protein, putative
Py17XNL_11	AUGUSTUS	intron	571182	571313	1	+	.	ID=Py17XNL_1105523.1-intron2;Parent=Py17XNL_1105523.1;gene_name=WD repeat-containing protein;Name=Py17XNL_1105523.1-intron2;transcript_id=Py17XNL_1105523.1;locus_tag=Py17XNL_1105523
Py17XNL_11	AUGUSTUS	exon	571314	571465	.	+	.	ID=Py17XNL_1105523.1-exon4;Parent=Py17XNL_1105523.1;gene_name=WD repeat-containing protein;Name=Py17XNL_1105523.1-exon4;transcript_id=Py17XNL_1105523.1;locus_tag=Py17XNL_1105523;protein_id=Py17XNL_1105523.1-p1;product=WD repeat-containing protein, putative
Py17XNL_11	AUGUSTUS	CDS	571314	571465	1	+	0	ID=Py17XNL_1105523.1-CDS3;Parent=Py17XNL_1105523.1;gene_name=WD repeat-containing protein;Name=Py17XNL_1105523.1-p1;transcript_id=Py17XNL_1105523.1;locus_tag=Py17XNL_1105523;protein_id=Py17XNL_1105523.1-p1;product=WD repeat-containing protein, putative
Py17XNL_11	AUGUSTUS	intron	571466	571560	1	+	.	ID=Py17XNL_1105523.1-intron3;Parent=Py17XNL_1105523.1;gene_name=WD repeat-containing protein;Name=Py17XNL_1105523.1-intron3;transcript_id=Py17XNL_1105523.1;locus_tag=Py17XNL_1105523
Py17XNL_11	AUGUSTUS	exon	571561	571646	.	+	.	ID=Py17XNL_1105523.1-exon5;Parent=Py17XNL_1105523.1;gene_name=WD repeat-containing protein;Name=Py17XNL_1105523.1-exon5;transcript_id=Py17XNL_1105523.1;locus_tag=Py17XNL_1105523;protein_id=Py17XNL_1105523.1-p1;product=WD repeat-containing protein, putative
Py17XNL_11	AUGUSTUS	CDS	571561	571646	1	+	1	ID=Py17XNL_1105523.1-CDS4;Parent=Py17XNL_1105523.1;gene_name=WD repeat-containing protein;Name=Py17XNL_1105523.1-p1;transcript_id=Py17XNL_1105523.1;locus_tag=Py17XNL_1105523;protein_id=Py17XNL_1105523.1-p1;product=WD repeat-containing protein, putative
Py17XNL_11	AUGUSTUS	intron	571647	571761	1	+	.	ID=Py17XNL_1105523.1-intron4;Parent=Py17XNL_1105523.1;gene_name=WD repeat-containing protein;Name=Py17XNL_1105523.1-intron4;transcript_id=Py17XNL_1105523.1;locus_tag=Py17XNL_1105523
Py17XNL_11	AUGUSTUS	exon	571762	571835	.	+	.	ID=Py17XNL_1105523.1-exon6;Parent=Py17XNL_1105523.1;gene_name=WD repeat-containing protein;Name=Py17XNL_1105523.1-exon6;transcript_id=Py17XNL_1105523.1;locus_tag=Py17XNL_1105523;protein_id=Py17XNL_1105523.1-p1;product=WD repeat-containing protein, putative
Py17XNL_11	AUGUSTUS	CDS	571762	571835	1	+	2	ID=Py17XNL_1105523.1-CDS5;Parent=Py17XNL_1105523.1;gene_name=WD repeat-containing protein;Name=Py17XNL_1105523.1-p1;transcript_id=Py17XNL_1105523.1;locus_tag=Py17XNL_1105523;protein_id=Py17XNL_1105523.1-p1;product=WD repeat-containing protein, putative
Py17XNL_11	AUGUSTUS	intron	571836	571950	1	+	.	ID=Py17XNL_1105523.1-intron5;Parent=Py17XNL_1105523.1;gene_name=WD repeat-containing protein;Name=Py17XNL_1105523.1-intron5;transcript_id=Py17XNL_1105523.1;locus_tag=Py17XNL_1105523
Py17XNL_11	AUGUSTUS	exon	571951	572578	.	+	.	ID=Py17XNL_1105523.1-exon7;Parent=Py17XNL_1105523.1;gene_name=WD repeat-containing protein;Name=Py17XNL_1105523.1-exon7;transcript_id=Py17XNL_1105523.1;locus_tag=Py17XNL_1105523;protein_id=Py17XNL_1105523.1-p1;product=WD repeat-containing protein, putative
Py17XNL_11	AUGUSTUS	CDS	571951	572578	1	+	0	ID=Py17XNL_1105523.1-CDS6;Parent=Py17XNL_1105523.1;gene_name=WD repeat-containing protein;Name=Py17XNL_1105523.1-p1;transcript_id=Py17XNL_1105523.1;locus_tag=Py17XNL_1105523;protein_id=Py17XNL_1105523.1-p1;product=WD repeat-containing protein, putative
Py17XNL_11	AUGUSTUS	intron	572579	572782	1	+	.	ID=Py17XNL_1105523.1-intron6;Parent=Py17XNL_1105523.1;gene_name=WD repeat-containing protein;Name=Py17XNL_1105523.1-intron6;transcript_id=Py17XNL_1105523.1;locus_tag=Py17XNL_1105523
Py17XNL_11	AUGUSTUS	exon	572783	572943	.	+	.	ID=Py17XNL_1105523.1-exon8;Parent=Py17XNL_1105523.1;gene_name=WD repeat-containing protein;Name=Py17XNL_1105523.1-exon8;transcript_id=Py17XNL_1105523.1;locus_tag=Py17XNL_1105523;protein_id=Py17XNL_1105523.1-p1;product=WD repeat-containing protein, putative
Py17XNL_11	AUGUSTUS	CDS	572783	572943	1	+	2	ID=Py17XNL_1105523.1-CDS7;Parent=Py17XNL_1105523.1;gene_name=WD repeat-containing protein;Name=Py17XNL_1105523.1-p1;transcript_id=Py17XNL_1105523.1;locus_tag=Py17XNL_1105523;protein_id=Py17XNL_1105523.1-p1;product=WD repeat-containing protein, putative
Py17XNL_11	AUGUSTUS	intron	572944	573031	1	+	.	ID=Py17XNL_1105523.1-intron7;Parent=Py17XNL_1105523.1;gene_name=WD repeat-containing protein;Name=Py17XNL_1105523.1-intron7;transcript_id=Py17XNL_1105523.1;locus_tag=Py17XNL_1105523
Py17XNL_11	AUGUSTUS	exon	573032	573121	.	+	.	ID=Py17XNL_1105523.1-exon9;Parent=Py17XNL_1105523.1;gene_name=WD repeat-containing protein;Name=Py17XNL_1105523.1-exon9;transcript_id=Py17XNL_1105523.1;locus_tag=Py17XNL_1105523;protein_id=Py17XNL_1105523.1-p1;product=WD repeat-containing protein, putative
Py17XNL_11	AUGUSTUS	CDS	573032	573121	1	+	0	ID=Py17XNL_1105523.1-CDS8;Parent=Py17XNL_1105523.1;gene_name=WD repeat-containing protein;Name=Py17XNL_1105523.1-p1;transcript_id=Py17XNL_1105523.1;locus_tag=Py17XNL_1105523;protein_id=Py17XNL_1105523.1-p1;product=WD repeat-containing protein, putative
Py17XNL_11	AUGUSTUS	intron	573122	573210	1	+	.	ID=Py17XNL_1105523.1-intron8;Parent=Py17XNL_1105523.1;gene_name=WD repeat-containing protein;Name=Py17XNL_1105523.1-intron8;transcript_id=Py17XNL_1105523.1;locus_tag=Py17XNL_1105523
Py17XNL_11	AUGUSTUS	exon	573211	573298	.	+	.	ID=Py17XNL_1105523.1-exon10;Parent=Py17XNL_1105523.1;gene_name=WD repeat-containing protein;Name=Py17XNL_1105523.1-exon10;transcript_id=Py17XNL_1105523.1;locus_tag=Py17XNL_1105523;protein_id=Py17XNL_1105523.1-p1;product=WD repeat-containing protein, putative
Py17XNL_11	AUGUSTUS	CDS	573211	573298	1	+	0	ID=Py17XNL_1105523.1-CDS9;Parent=Py17XNL_1105523.1;gene_name=WD repeat-containing protein;Name=Py17XNL_1105523.1-p1;transcript_id=Py17XNL_1105523.1;locus_tag=Py17XNL_1105523;protein_id=Py17XNL_1105523.1-p1;product=WD repeat-containing protein, putative
Py17XNL_11	AUGUSTUS	intron	573299	573392	1	+	.	ID=Py17XNL_1105523.1-intron9;Parent=Py17XNL_1105523.1;gene_name=WD repeat-containing protein;Name=Py17XNL_1105523.1-intron9;transcript_id=Py17XNL_1105523.1;locus_tag=Py17XNL_1105523
Py17XNL_11	AUGUSTUS	exon	573393	573474	.	+	.	ID=Py17XNL_1105523.1-exon11;Parent=Py17XNL_1105523.1;gene_name=WD repeat-containing protein;Name=Py17XNL_1105523.1-exon11;transcript_id=Py17XNL_1105523.1;locus_tag=Py17XNL_1105523;protein_id=Py17XNL_1105523.1-p1;product=WD repeat-containing protein, putative
Py17XNL_11	AUGUSTUS	CDS	573393	573474	1	+	2	ID=Py17XNL_1105523.1-CDS10;Parent=Py17XNL_1105523.1;gene_name=WD repeat-containing protein;Name=Py17XNL_1105523.1-p1;transcript_id=Py17XNL_1105523.1;locus_tag=Py17XNL_1105523;protein_id=Py17XNL_1105523.1-p1;product=WD repeat-containing protein, putative
Py17XNL_11	AUGUSTUS	intron	573475	573554	1	+	.	ID=Py17XNL_1105523.1-intron10;Parent=Py17XNL_1105523.1;gene_name=WD repeat-containing protein;Name=Py17XNL_1105523.1-intron10;transcript_id=Py17XNL_1105523.1;locus_tag=Py17XNL_1105523
Py17XNL_11	AUGUSTUS	exon	573555	573612	.	+	.	ID=Py17XNL_1105523.1-exon12;Parent=Py17XNL_1105523.1;gene_name=WD repeat-containing protein;Name=Py17XNL_1105523.1-exon12;transcript_id=Py17XNL_1105523.1;locus_tag=Py17XNL_1105523;protein_id=Py17XNL_1105523.1-p1;product=WD repeat-containing protein, putative
Py17XNL_11	AUGUSTUS	CDS	573555	573612	1	+	1	ID=Py17XNL_1105523.1-CDS11;Parent=Py17XNL_1105523.1;gene_name=WD repeat-containing protein;Name=Py17XNL_1105523.1-p1;transcript_id=Py17XNL_1105523.1;locus_tag=Py17XNL_1105523;protein_id=Py17XNL_1105523.1-p1;product=WD repeat-containing protein, putative
Py17XNL_11	AUGUSTUS	intron	573613	573703	1	+	.	ID=Py17XNL_1105523.1-intron11;Parent=Py17XNL_1105523.1;gene_name=WD repeat-containing protein;Name=Py17XNL_1105523.1-intron11;transcript_id=Py17XNL_1105523.1;locus_tag=Py17XNL_1105523
Py17XNL_11	AUGUSTUS	CDS	573704	573784	1	+	0	ID=Py17XNL_1105523.1-CDS12;Parent=Py17XNL_1105523.1;gene_name=WD repeat-containing protein;Name=Py17XNL_1105523.1-p1;transcript_id=Py17XNL_1105523.1;locus_tag=Py17XNL_1105523;protein_id=Py17XNL_1105523.1-p1;product=WD repeat-containing protein, putative
Py17XNL_11	AUGUSTUS	exon	573704	574063	.	+	.	ID=Py17XNL_1105523.1-exon13;Parent=Py17XNL_1105523.1;gene_name=WD repeat-containing protein;Name=Py17XNL_1105523.1-exon13;transcript_id=Py17XNL_1105523.1;locus_tag=Py17XNL_1105523;protein_id=Py17XNL_1105523.1-p1;product=WD repeat-containing protein, putative
Py17XNL_11	AUGUSTUS	stop_codon	573782	573784	.	+	0	ID=Py17XNL_1105523.1-stop1;Parent=Py17XNL_1105523.1;gene_name=WD repeat-containing protein;Name=Py17XNL_1105523.1-stop1;transcript_id=Py17XNL_1105523.1;locus_tag=Py17XNL_1105523
Py17XNL_11	AUGUSTUS	three_prime_UTR	573785	574063	0.5	+	.	ID=Py17XNL_1105523.1-3UTR1;Parent=Py17XNL_1105523.1;gene_name=WD repeat-containing protein;Name=Py17XNL_1105523.1-3UTR1;transcript_id=Py17XNL_1105523.1;locus_tag=Py17XNL_1105523
Py17XNL_11	AUGUSTUS	transcription_end_site	574063	574063	.	+	.	ID=Py17XNL_1105523.1-tts1;Parent=Py17XNL_1105523.1;gene_name=WD repeat-containing protein;Name=Py17XNL_1105523.1-tts1;transcript_id=Py17XNL_1105523.1;locus_tag=Py17XNL_1105523
###
Py17XNL_11	AUGUSTUS	gene	576240	577189	0.31	-	.	ID=Py17XNL_1105524;gene_id=Py17XNL_1105524;gene_name=Py17XNL_1105524;Name=TCTP;best_match=PY17X_1111700.1-p1;query_coverage=99.0;percentage_identity=100.0;locus_tag=Py17XNL_1105524
Py17XNL_11	AUGUSTUS	mRNA	576240	577189	0.31	-	.	ID=Py17XNL_1105524.1;Parent=Py17XNL_1105524;gene_name=Py17XNL_1105524;Name=TCTP.1;best_match=PY17X_1111700.1-p1;query_coverage=99.0;percentage_identity=100.0;transcript_id=Py17XNL_1105524.1;locus_tag=Py17XNL_1105524;protein_id=Py17XNL_1105524.1-p1;product=translationally-controlled tumor protein homolog, putative
Py17XNL_11	AUGUSTUS	transcription_end_site	576240	576240	.	-	.	ID=Py17XNL_1105524.1-tts1;Parent=Py17XNL_1105524.1;gene_name=TCTP;Name=Py17XNL_1105524.1-tts1;transcript_id=Py17XNL_1105524.1;locus_tag=Py17XNL_1105524
Py17XNL_11	AUGUSTUS	three_prime_UTR	576240	576379	0.31	-	.	ID=Py17XNL_1105524.1-3UTR1;Parent=Py17XNL_1105524.1;gene_name=TCTP;Name=Py17XNL_1105524.1-3UTR1;transcript_id=Py17XNL_1105524.1;locus_tag=Py17XNL_1105524
Py17XNL_11	AUGUSTUS	exon	576240	577018	.	-	.	ID=Py17XNL_1105524.1-exon1;Parent=Py17XNL_1105524.1;gene_name=TCTP;Name=Py17XNL_1105524.1-exon1;transcript_id=Py17XNL_1105524.1;locus_tag=Py17XNL_1105524;protein_id=Py17XNL_1105524.1-p1;product=translationally-controlled tumor protein homolog, putative
Py17XNL_11	AUGUSTUS	stop_codon	576380	576382	.	-	0	ID=Py17XNL_1105524.1-stop1;Parent=Py17XNL_1105524.1;gene_name=TCTP;Name=Py17XNL_1105524.1-stop1;transcript_id=Py17XNL_1105524.1;locus_tag=Py17XNL_1105524
Py17XNL_11	AUGUSTUS	CDS	576380	576895	1	-	0	ID=Py17XNL_1105524.1-CDS1;Parent=Py17XNL_1105524.1;gene_name=TCTP;Name=Py17XNL_1105524.1-p1;transcript_id=Py17XNL_1105524.1;locus_tag=Py17XNL_1105524;protein_id=Py17XNL_1105524.1-p1;product=translationally-controlled tumor protein homolog, putative
Py17XNL_11	AUGUSTUS	start_codon	576893	576895	.	-	0	ID=Py17XNL_1105524.1-start1;Parent=Py17XNL_1105524.1;gene_name=TCTP;Name=Py17XNL_1105524.1-start1;transcript_id=Py17XNL_1105524.1;locus_tag=Py17XNL_1105524
Py17XNL_11	AUGUSTUS	five_prime_UTR	576896	577018	1	-	.	ID=Py17XNL_1105524.1-5UTR1;Parent=Py17XNL_1105524.1;gene_name=TCTP;Name=Py17XNL_1105524.1-5UTR1;transcript_id=Py17XNL_1105524.1;locus_tag=Py17XNL_1105524
Py17XNL_11	AUGUSTUS	exon	577173	577189	.	-	.	ID=Py17XNL_1105524.1-exon2;Parent=Py17XNL_1105524.1;gene_name=TCTP;Name=Py17XNL_1105524.1-exon2;transcript_id=Py17XNL_1105524.1;locus_tag=Py17XNL_1105524;protein_id=Py17XNL_1105524.1-p1;product=translationally-controlled tumor protein homolog, putative
Py17XNL_11	AUGUSTUS	five_prime_UTR	577173	577189	0.99	-	.	ID=Py17XNL_1105524.1-5UTR2;Parent=Py17XNL_1105524.1;gene_name=TCTP;Name=Py17XNL_1105524.1-5UTR2;transcript_id=Py17XNL_1105524.1;locus_tag=Py17XNL_1105524
Py17XNL_11	AUGUSTUS	transcription_start_site	577189	577189	.	-	.	ID=Py17XNL_1105524.1-tss1;Parent=Py17XNL_1105524.1;gene_name=TCTP;Name=Py17XNL_1105524.1-tss1;transcript_id=Py17XNL_1105524.1;locus_tag=Py17XNL_1105524
###
Py17XNL_11	AUGUSTUS	gene	577469	578933	0.24	+	.	ID=Py17XNL_1105525;gene_id=Py17XNL_1105525;gene_name=Py17XNL_1105525;Name=conserved Plasmodium protein;best_match=PY17X_1111800.1-p1;query_coverage=99.0;percentage_identity=100.0;locus_tag=Py17XNL_1105525
Py17XNL_11	AUGUSTUS	mRNA	577469	578933	0.24	+	.	ID=Py17XNL_1105525.1;Parent=Py17XNL_1105525;gene_name=Py17XNL_1105525;Name=conserved Plasmodium protein.1;best_match=PY17X_1111800.1-p1;query_coverage=99.0;percentage_identity=100.0;transcript_id=Py17XNL_1105525.1;locus_tag=Py17XNL_1105525;protein_id=Py17XNL_1105525.1-p1;product=conserved Plasmodium protein, unknown function
Py17XNL_11	AUGUSTUS	transcription_start_site	577469	577469	.	+	.	ID=Py17XNL_1105525.1-tss1;Parent=Py17XNL_1105525.1;gene_name=conserved Plasmodium protein;Name=Py17XNL_1105525.1-tss1;transcript_id=Py17XNL_1105525.1;locus_tag=Py17XNL_1105525
Py17XNL_11	AUGUSTUS	exon	577469	577774	.	+	.	ID=Py17XNL_1105525.1-exon1;Parent=Py17XNL_1105525.1;gene_name=conserved Plasmodium protein;Name=Py17XNL_1105525.1-exon1;transcript_id=Py17XNL_1105525.1;locus_tag=Py17XNL_1105525;protein_id=Py17XNL_1105525.1-p1;product=conserved Plasmodium protein, unknown function
Py17XNL_11	AUGUSTUS	five_prime_UTR	577469	577774	0.76	+	.	ID=Py17XNL_1105525.1-5UTR1;Parent=Py17XNL_1105525.1;gene_name=conserved Plasmodium protein;Name=Py17XNL_1105525.1-5UTR1;transcript_id=Py17XNL_1105525.1;locus_tag=Py17XNL_1105525
Py17XNL_11	AUGUSTUS	five_prime_UTR	577960	577965	1	+	.	ID=Py17XNL_1105525.1-5UTR2;Parent=Py17XNL_1105525.1;gene_name=conserved Plasmodium protein;Name=Py17XNL_1105525.1-5UTR2;transcript_id=Py17XNL_1105525.1;locus_tag=Py17XNL_1105525
Py17XNL_11	AUGUSTUS	exon	577960	578050	.	+	.	ID=Py17XNL_1105525.1-exon2;Parent=Py17XNL_1105525.1;gene_name=conserved Plasmodium protein;Name=Py17XNL_1105525.1-exon2;transcript_id=Py17XNL_1105525.1;locus_tag=Py17XNL_1105525;protein_id=Py17XNL_1105525.1-p1;product=conserved Plasmodium protein, unknown function
Py17XNL_11	AUGUSTUS	start_codon	577966	577968	.	+	0	ID=Py17XNL_1105525.1-start1;Parent=Py17XNL_1105525.1;gene_name=conserved Plasmodium protein;Name=Py17XNL_1105525.1-start1;transcript_id=Py17XNL_1105525.1;locus_tag=Py17XNL_1105525
Py17XNL_11	AUGUSTUS	CDS	577966	578050	1	+	0	ID=Py17XNL_1105525.1-CDS1;Parent=Py17XNL_1105525.1;gene_name=conserved Plasmodium protein;Name=Py17XNL_1105525.1-p1;transcript_id=Py17XNL_1105525.1;locus_tag=Py17XNL_1105525;protein_id=Py17XNL_1105525.1-p1;product=conserved Plasmodium protein, unknown function
Py17XNL_11	AUGUSTUS	intron	578051	578230	1	+	.	ID=Py17XNL_1105525.1-intron1;Parent=Py17XNL_1105525.1;gene_name=conserved Plasmodium protein;Name=Py17XNL_1105525.1-intron1;transcript_id=Py17XNL_1105525.1;locus_tag=Py17XNL_1105525
Py17XNL_11	AUGUSTUS	CDS	578231	578514	1	+	2	ID=Py17XNL_1105525.1-CDS2;Parent=Py17XNL_1105525.1;gene_name=conserved Plasmodium protein;Name=Py17XNL_1105525.1-p1;transcript_id=Py17XNL_1105525.1;locus_tag=Py17XNL_1105525;protein_id=Py17XNL_1105525.1-p1;product=conserved Plasmodium protein, unknown function
Py17XNL_11	AUGUSTUS	exon	578231	578933	.	+	.	ID=Py17XNL_1105525.1-exon3;Parent=Py17XNL_1105525.1;gene_name=conserved Plasmodium protein;Name=Py17XNL_1105525.1-exon3;transcript_id=Py17XNL_1105525.1;locus_tag=Py17XNL_1105525;protein_id=Py17XNL_1105525.1-p1;product=conserved Plasmodium protein, unknown function
Py17XNL_11	AUGUSTUS	stop_codon	578512	578514	.	+	0	ID=Py17XNL_1105525.1-stop1;Parent=Py17XNL_1105525.1;gene_name=conserved Plasmodium protein;Name=Py17XNL_1105525.1-stop1;transcript_id=Py17XNL_1105525.1;locus_tag=Py17XNL_1105525
Py17XNL_11	AUGUSTUS	three_prime_UTR	578515	578933	0.31	+	.	ID=Py17XNL_1105525.1-3UTR1;Parent=Py17XNL_1105525.1;gene_name=conserved Plasmodium protein;Name=Py17XNL_1105525.1-3UTR1;transcript_id=Py17XNL_1105525.1;locus_tag=Py17XNL_1105525
Py17XNL_11	AUGUSTUS	transcription_end_site	578933	578933	.	+	.	ID=Py17XNL_1105525.1-tts1;Parent=Py17XNL_1105525.1;gene_name=conserved Plasmodium protein;Name=Py17XNL_1105525.1-tts1;transcript_id=Py17XNL_1105525.1;locus_tag=Py17XNL_1105525
###
Py17XNL_11	AUGUSTUS	gene	579569	583193	0.09	+	.	ID=Py17XNL_1105526;gene_id=Py17XNL_1105526;gene_name=Py17XNL_1105526;Name=SCD;best_match=PY17X_1111900.1-p1;query_coverage=99.0;percentage_identity=100.0;locus_tag=Py17XNL_1105526
Py17XNL_11	AUGUSTUS	mRNA	579569	583193	0.09	+	.	ID=Py17XNL_1105526.1;Parent=Py17XNL_1105526;gene_name=Py17XNL_1105526;Name=SCD.1;best_match=PY17X_1111900.1-p1;query_coverage=99.0;percentage_identity=100.0;transcript_id=Py17XNL_1105526.1;locus_tag=Py17XNL_1105526;protein_id=Py17XNL_1105526.1-p1;product=stearoyl-CoA desaturase, putative
Py17XNL_11	AUGUSTUS	transcription_start_site	579569	579569	.	+	.	ID=Py17XNL_1105526.1-tss1;Parent=Py17XNL_1105526.1;gene_name=SCD;Name=Py17XNL_1105526.1-tss1;transcript_id=Py17XNL_1105526.1;locus_tag=Py17XNL_1105526
Py17XNL_11	AUGUSTUS	five_prime_UTR	579569	579692	0.33	+	.	ID=Py17XNL_1105526.1-5UTR1;Parent=Py17XNL_1105526.1;gene_name=SCD;Name=Py17XNL_1105526.1-5UTR1;transcript_id=Py17XNL_1105526.1;locus_tag=Py17XNL_1105526
Py17XNL_11	AUGUSTUS	exon	579569	580781	.	+	.	ID=Py17XNL_1105526.1-exon1;Parent=Py17XNL_1105526.1;gene_name=SCD;Name=Py17XNL_1105526.1-exon1;transcript_id=Py17XNL_1105526.1;locus_tag=Py17XNL_1105526;protein_id=Py17XNL_1105526.1-p1;product=stearoyl-CoA desaturase, putative
Py17XNL_11	AUGUSTUS	start_codon	579693	579695	.	+	0	ID=Py17XNL_1105526.1-start1;Parent=Py17XNL_1105526.1;gene_name=SCD;Name=Py17XNL_1105526.1-start1;transcript_id=Py17XNL_1105526.1;locus_tag=Py17XNL_1105526
Py17XNL_11	AUGUSTUS	CDS	579693	580781	1	+	0	ID=Py17XNL_1105526.1-CDS1;Parent=Py17XNL_1105526.1;gene_name=SCD;Name=Py17XNL_1105526.1-p1;transcript_id=Py17XNL_1105526.1;locus_tag=Py17XNL_1105526;protein_id=Py17XNL_1105526.1-p1;product=stearoyl-CoA desaturase, putative
Py17XNL_11	AUGUSTUS	intron	580782	580889	1	+	.	ID=Py17XNL_1105526.1-intron1;Parent=Py17XNL_1105526.1;gene_name=SCD;Name=Py17XNL_1105526.1-intron1;transcript_id=Py17XNL_1105526.1;locus_tag=Py17XNL_1105526
Py17XNL_11	AUGUSTUS	CDS	580890	582635	1	+	0	ID=Py17XNL_1105526.1-CDS2;Parent=Py17XNL_1105526.1;gene_name=SCD;Name=Py17XNL_1105526.1-p1;transcript_id=Py17XNL_1105526.1;locus_tag=Py17XNL_1105526;protein_id=Py17XNL_1105526.1-p1;product=stearoyl-CoA desaturase, putative
Py17XNL_11	AUGUSTUS	exon	580890	583193	.	+	.	ID=Py17XNL_1105526.1-exon2;Parent=Py17XNL_1105526.1;gene_name=SCD;Name=Py17XNL_1105526.1-exon2;transcript_id=Py17XNL_1105526.1;locus_tag=Py17XNL_1105526;protein_id=Py17XNL_1105526.1-p1;product=stearoyl-CoA desaturase, putative
Py17XNL_11	AUGUSTUS	stop_codon	582633	582635	.	+	0	ID=Py17XNL_1105526.1-stop1;Parent=Py17XNL_1105526.1;gene_name=SCD;Name=Py17XNL_1105526.1-stop1;transcript_id=Py17XNL_1105526.1;locus_tag=Py17XNL_1105526
Py17XNL_11	AUGUSTUS	three_prime_UTR	582636	583193	0.23	+	.	ID=Py17XNL_1105526.1-3UTR1;Parent=Py17XNL_1105526.1;gene_name=SCD;Name=Py17XNL_1105526.1-3UTR1;transcript_id=Py17XNL_1105526.1;locus_tag=Py17XNL_1105526
Py17XNL_11	AUGUSTUS	transcription_end_site	583193	583193	.	+	.	ID=Py17XNL_1105526.1-tts1;Parent=Py17XNL_1105526.1;gene_name=SCD;Name=Py17XNL_1105526.1-tts1;transcript_id=Py17XNL_1105526.1;locus_tag=Py17XNL_1105526
###
Py17XNL_11	AUGUSTUS	gene	583270	587929	0.24	-	.	ID=Py17XNL_1105527;gene_id=Py17XNL_1105527;gene_name=Py17XNL_1105527;Name=MORN repeat protein;best_match=PY17X_1112000.1-p1;query_coverage=99.0;percentage_identity=100.0;locus_tag=Py17XNL_1105527
Py17XNL_11	AUGUSTUS	mRNA	583270	587929	0.24	-	.	ID=Py17XNL_1105527.1;Parent=Py17XNL_1105527;gene_name=Py17XNL_1105527;Name=MORN repeat protein.1;best_match=PY17X_1112000.1-p1;query_coverage=99.0;percentage_identity=100.0;transcript_id=Py17XNL_1105527.1;locus_tag=Py17XNL_1105527;protein_id=Py17XNL_1105527.1-p1;product=MORN repeat protein, putative
Py17XNL_11	AUGUSTUS	transcription_end_site	583270	583270	.	-	.	ID=Py17XNL_1105527.1-tts1;Parent=Py17XNL_1105527.1;gene_name=MORN repeat protein;Name=Py17XNL_1105527.1-tts1;transcript_id=Py17XNL_1105527.1;locus_tag=Py17XNL_1105527
Py17XNL_11	AUGUSTUS	three_prime_UTR	583270	583412	0.34	-	.	ID=Py17XNL_1105527.1-3UTR1;Parent=Py17XNL_1105527.1;gene_name=MORN repeat protein;Name=Py17XNL_1105527.1-3UTR1;transcript_id=Py17XNL_1105527.1;locus_tag=Py17XNL_1105527
Py17XNL_11	AUGUSTUS	exon	583270	587310	.	-	.	ID=Py17XNL_1105527.1-exon1;Parent=Py17XNL_1105527.1;gene_name=MORN repeat protein;Name=Py17XNL_1105527.1-exon1;transcript_id=Py17XNL_1105527.1;locus_tag=Py17XNL_1105527;protein_id=Py17XNL_1105527.1-p1;product=MORN repeat protein, putative
Py17XNL_11	AUGUSTUS	stop_codon	583413	583415	.	-	0	ID=Py17XNL_1105527.1-stop1;Parent=Py17XNL_1105527.1;gene_name=MORN repeat protein;Name=Py17XNL_1105527.1-stop1;transcript_id=Py17XNL_1105527.1;locus_tag=Py17XNL_1105527
Py17XNL_11	AUGUSTUS	CDS	583413	587310	1	-	1	ID=Py17XNL_1105527.1-CDS1;Parent=Py17XNL_1105527.1;gene_name=MORN repeat protein;Name=Py17XNL_1105527.1-p1;transcript_id=Py17XNL_1105527.1;locus_tag=Py17XNL_1105527;protein_id=Py17XNL_1105527.1-p1;product=MORN repeat protein, putative
Py17XNL_11	AUGUSTUS	intron	587311	587516	1	-	.	ID=Py17XNL_1105527.1-intron1;Parent=Py17XNL_1105527.1;gene_name=MORN repeat protein;Name=Py17XNL_1105527.1-intron1;transcript_id=Py17XNL_1105527.1;locus_tag=Py17XNL_1105527
Py17XNL_11	AUGUSTUS	CDS	587517	587566	1	-	0	ID=Py17XNL_1105527.1-CDS2;Parent=Py17XNL_1105527.1;gene_name=MORN repeat protein;Name=Py17XNL_1105527.1-p1;transcript_id=Py17XNL_1105527.1;locus_tag=Py17XNL_1105527;protein_id=Py17XNL_1105527.1-p1;product=MORN repeat protein, putative
Py17XNL_11	AUGUSTUS	exon	587517	587572	.	-	.	ID=Py17XNL_1105527.1-exon2;Parent=Py17XNL_1105527.1;gene_name=MORN repeat protein;Name=Py17XNL_1105527.1-exon2;transcript_id=Py17XNL_1105527.1;locus_tag=Py17XNL_1105527;protein_id=Py17XNL_1105527.1-p1;product=MORN repeat protein, putative
Py17XNL_11	AUGUSTUS	start_codon	587564	587566	.	-	0	ID=Py17XNL_1105527.1-start1;Parent=Py17XNL_1105527.1;gene_name=MORN repeat protein;Name=Py17XNL_1105527.1-start1;transcript_id=Py17XNL_1105527.1;locus_tag=Py17XNL_1105527
Py17XNL_11	AUGUSTUS	five_prime_UTR	587567	587572	1	-	.	ID=Py17XNL_1105527.1-5UTR1;Parent=Py17XNL_1105527.1;gene_name=MORN repeat protein;Name=Py17XNL_1105527.1-5UTR1;transcript_id=Py17XNL_1105527.1;locus_tag=Py17XNL_1105527
Py17XNL_11	AUGUSTUS	exon	587903	587929	.	-	.	ID=Py17XNL_1105527.1-exon3;Parent=Py17XNL_1105527.1;gene_name=MORN repeat protein;Name=Py17XNL_1105527.1-exon3;transcript_id=Py17XNL_1105527.1;locus_tag=Py17XNL_1105527;protein_id=Py17XNL_1105527.1-p1;product=MORN repeat protein, putative
Py17XNL_11	AUGUSTUS	five_prime_UTR	587903	587929	0.62	-	.	ID=Py17XNL_1105527.1-5UTR2;Parent=Py17XNL_1105527.1;gene_name=MORN repeat protein;Name=Py17XNL_1105527.1-5UTR2;transcript_id=Py17XNL_1105527.1;locus_tag=Py17XNL_1105527
Py17XNL_11	AUGUSTUS	transcription_start_site	587929	587929	.	-	.	ID=Py17XNL_1105527.1-tss1;Parent=Py17XNL_1105527.1;gene_name=MORN repeat protein;Name=Py17XNL_1105527.1-tss1;transcript_id=Py17XNL_1105527.1;locus_tag=Py17XNL_1105527
###
Py17XNL_11	AUGUSTUS	gene	590039	593073	0.05	+	.	ID=Py17XNL_1105528;gene_id=Py17XNL_1105528;gene_name=Py17XNL_1105528;Name=conserved Plasmodium protein;best_match=PY17X_1112100.1-p1;query_coverage=99.0;percentage_identity=100.0;locus_tag=Py17XNL_1105528
Py17XNL_11	AUGUSTUS	mRNA	590039	593073	0.05	+	.	ID=Py17XNL_1105528.1;Parent=Py17XNL_1105528;gene_name=Py17XNL_1105528;Name=conserved Plasmodium protein.1;best_match=PY17X_1112100.1-p1;query_coverage=99.0;percentage_identity=100.0;transcript_id=Py17XNL_1105528.1;locus_tag=Py17XNL_1105528;protein_id=Py17XNL_1105528.1-p1;product=conserved Plasmodium protein, unknown function
Py17XNL_11	AUGUSTUS	transcription_start_site	590039	590039	.	+	.	ID=Py17XNL_1105528.1-tss1;Parent=Py17XNL_1105528.1;gene_name=conserved Plasmodium protein;Name=Py17XNL_1105528.1-tss1;transcript_id=Py17XNL_1105528.1;locus_tag=Py17XNL_1105528
Py17XNL_11	AUGUSTUS	five_prime_UTR	590039	590229	0.21	+	.	ID=Py17XNL_1105528.1-5UTR1;Parent=Py17XNL_1105528.1;gene_name=conserved Plasmodium protein;Name=Py17XNL_1105528.1-5UTR1;transcript_id=Py17XNL_1105528.1;locus_tag=Py17XNL_1105528
Py17XNL_11	AUGUSTUS	exon	590039	592859	.	+	.	ID=Py17XNL_1105528.1-exon1;Parent=Py17XNL_1105528.1;gene_name=conserved Plasmodium protein;Name=Py17XNL_1105528.1-exon1;transcript_id=Py17XNL_1105528.1;locus_tag=Py17XNL_1105528;protein_id=Py17XNL_1105528.1-p1;product=conserved Plasmodium protein, unknown function
Py17XNL_11	AUGUSTUS	start_codon	590230	590232	.	+	0	ID=Py17XNL_1105528.1-start1;Parent=Py17XNL_1105528.1;gene_name=conserved Plasmodium protein;Name=Py17XNL_1105528.1-start1;transcript_id=Py17XNL_1105528.1;locus_tag=Py17XNL_1105528
Py17XNL_11	AUGUSTUS	CDS	590230	591966	0.78	+	0	ID=Py17XNL_1105528.1-CDS1;Parent=Py17XNL_1105528.1;gene_name=conserved Plasmodium protein;Name=Py17XNL_1105528.1-p1;transcript_id=Py17XNL_1105528.1;locus_tag=Py17XNL_1105528;protein_id=Py17XNL_1105528.1-p1;product=conserved Plasmodium protein, unknown function
Py17XNL_11	AUGUSTUS	stop_codon	591964	591966	.	+	0	ID=Py17XNL_1105528.1-stop1;Parent=Py17XNL_1105528.1;gene_name=conserved Plasmodium protein;Name=Py17XNL_1105528.1-stop1;transcript_id=Py17XNL_1105528.1;locus_tag=Py17XNL_1105528
Py17XNL_11	AUGUSTUS	three_prime_UTR	591967	592859	0.4	+	.	ID=Py17XNL_1105528.1-3UTR1;Parent=Py17XNL_1105528.1;gene_name=conserved Plasmodium protein;Name=Py17XNL_1105528.1-3UTR1;transcript_id=Py17XNL_1105528.1;locus_tag=Py17XNL_1105528
Py17XNL_11	AUGUSTUS	exon	593046	593073	.	+	.	ID=Py17XNL_1105528.1-exon2;Parent=Py17XNL_1105528.1;gene_name=conserved Plasmodium protein;Name=Py17XNL_1105528.1-exon2;transcript_id=Py17XNL_1105528.1;locus_tag=Py17XNL_1105528;protein_id=Py17XNL_1105528.1-p1;product=conserved Plasmodium protein, unknown function
Py17XNL_11	AUGUSTUS	three_prime_UTR	593046	593073	0.35	+	.	ID=Py17XNL_1105528.1-3UTR2;Parent=Py17XNL_1105528.1;gene_name=conserved Plasmodium protein;Name=Py17XNL_1105528.1-3UTR2;transcript_id=Py17XNL_1105528.1;locus_tag=Py17XNL_1105528
Py17XNL_11	AUGUSTUS	transcription_end_site	593073	593073	.	+	.	ID=Py17XNL_1105528.1-tts1;Parent=Py17XNL_1105528.1;gene_name=conserved Plasmodium protein;Name=Py17XNL_1105528.1-tts1;transcript_id=Py17XNL_1105528.1;locus_tag=Py17XNL_1105528
###
Py17XNL_11	AUGUSTUS	gene	594209	624453	0.18	+	.	ID=Py17XNL_1105529;gene_id=Py17XNL_1105529;gene_name=Py17XNL_1105529;Name=RNA pseudouridylate synthase;best_match=PY17X_1112200.1-p1;query_coverage=99.0;percentage_identity=99.162;locus_tag=Py17XNL_1105529
Py17XNL_11	AUGUSTUS	mRNA	594209	624453	0.18	+	.	ID=Py17XNL_1105529.1;Parent=Py17XNL_1105529;gene_name=Py17XNL_1105529;Name=RNA pseudouridylate synthase.1;best_match=PY17X_1112200.1-p1;query_coverage=99.0;percentage_identity=99.162;transcript_id=Py17XNL_1105529.1;locus_tag=Py17XNL_1105529;protein_id=Py17XNL_1105529.1-p1;product=RNA pseudouridylate synthase, putative
Py17XNL_11	AUGUSTUS	transcription_start_site	594209	594209	.	+	.	ID=Py17XNL_1105529.1-tss1;Parent=Py17XNL_1105529.1;gene_name=RNA pseudouridylate synthase;Name=Py17XNL_1105529.1-tss1;transcript_id=Py17XNL_1105529.1;locus_tag=Py17XNL_1105529
Py17XNL_11	AUGUSTUS	five_prime_UTR	594209	594324	0.38	+	.	ID=Py17XNL_1105529.1-5UTR1;Parent=Py17XNL_1105529.1;gene_name=RNA pseudouridylate synthase;Name=Py17XNL_1105529.1-5UTR1;transcript_id=Py17XNL_1105529.1;locus_tag=Py17XNL_1105529
Py17XNL_11	AUGUSTUS	exon	594209	603761	.	+	.	ID=Py17XNL_1105529.1-exon1;Parent=Py17XNL_1105529.1;gene_name=RNA pseudouridylate synthase;Name=Py17XNL_1105529.1-exon1;transcript_id=Py17XNL_1105529.1;locus_tag=Py17XNL_1105529;protein_id=Py17XNL_1105529.1-p1;product=RNA pseudouridylate synthase, putative
Py17XNL_11	AUGUSTUS	start_codon	594325	594327	.	+	0	ID=Py17XNL_1105529.1-start1;Parent=Py17XNL_1105529.1;gene_name=RNA pseudouridylate synthase;Name=Py17XNL_1105529.1-start1;transcript_id=Py17XNL_1105529.1;locus_tag=Py17XNL_1105529
Py17XNL_11	AUGUSTUS	CDS	594325	603761	1	+	0	ID=Py17XNL_1105529.1-CDS1;Parent=Py17XNL_1105529.1;gene_name=RNA pseudouridylate synthase;Name=Py17XNL_1105529.1-p1;transcript_id=Py17XNL_1105529.1;locus_tag=Py17XNL_1105529;protein_id=Py17XNL_1105529.1-p1;product=RNA pseudouridylate synthase, putative
Py17XNL_11	AUGUSTUS	intron	603762	603952	0.64	+	.	ID=Py17XNL_1105529.1-intron1;Parent=Py17XNL_1105529.1;gene_name=RNA pseudouridylate synthase;Name=Py17XNL_1105529.1-intron1;transcript_id=Py17XNL_1105529.1;locus_tag=Py17XNL_1105529
Py17XNL_11	AUGUSTUS	exon	603953	610383	.	+	.	ID=Py17XNL_1105529.1-exon2;Parent=Py17XNL_1105529.1;gene_name=RNA pseudouridylate synthase;Name=Py17XNL_1105529.1-exon2;transcript_id=Py17XNL_1105529.1;locus_tag=Py17XNL_1105529;protein_id=Py17XNL_1105529.1-p1;product=RNA pseudouridylate synthase, putative
Py17XNL_11	AUGUSTUS	CDS	603953	610383	0.63	+	1	ID=Py17XNL_1105529.1-CDS2;Parent=Py17XNL_1105529.1;gene_name=RNA pseudouridylate synthase;Name=Py17XNL_1105529.1-p1;transcript_id=Py17XNL_1105529.1;locus_tag=Py17XNL_1105529;protein_id=Py17XNL_1105529.1-p1;product=RNA pseudouridylate synthase, putative
Py17XNL_11	AUGUSTUS	intron	610384	610703	1	+	.	ID=Py17XNL_1105529.1-intron2;Parent=Py17XNL_1105529.1;gene_name=RNA pseudouridylate synthase;Name=Py17XNL_1105529.1-intron2;transcript_id=Py17XNL_1105529.1;locus_tag=Py17XNL_1105529
Py17XNL_11	AUGUSTUS	CDS	610704	624001	1	+	2	ID=Py17XNL_1105529.1-CDS3;Parent=Py17XNL_1105529.1;gene_name=RNA pseudouridylate synthase;Name=Py17XNL_1105529.1-p1;transcript_id=Py17XNL_1105529.1;locus_tag=Py17XNL_1105529;protein_id=Py17XNL_1105529.1-p1;product=RNA pseudouridylate synthase, putative
Py17XNL_11	AUGUSTUS	exon	610704	624453	.	+	.	ID=Py17XNL_1105529.1-exon3;Parent=Py17XNL_1105529.1;gene_name=RNA pseudouridylate synthase;Name=Py17XNL_1105529.1-exon3;transcript_id=Py17XNL_1105529.1;locus_tag=Py17XNL_1105529;protein_id=Py17XNL_1105529.1-p1;product=RNA pseudouridylate synthase, putative
Py17XNL_11	AUGUSTUS	stop_codon	623999	624001	.	+	0	ID=Py17XNL_1105529.1-stop1;Parent=Py17XNL_1105529.1;gene_name=RNA pseudouridylate synthase;Name=Py17XNL_1105529.1-stop1;transcript_id=Py17XNL_1105529.1;locus_tag=Py17XNL_1105529
Py17XNL_11	AUGUSTUS	three_prime_UTR	624002	624453	0.85	+	.	ID=Py17XNL_1105529.1-3UTR1;Parent=Py17XNL_1105529.1;gene_name=RNA pseudouridylate synthase;Name=Py17XNL_1105529.1-3UTR1;transcript_id=Py17XNL_1105529.1;locus_tag=Py17XNL_1105529
Py17XNL_11	AUGUSTUS	transcription_end_site	624453	624453	.	+	.	ID=Py17XNL_1105529.1-tts1;Parent=Py17XNL_1105529.1;gene_name=RNA pseudouridylate synthase;Name=Py17XNL_1105529.1-tts1;transcript_id=Py17XNL_1105529.1;locus_tag=Py17XNL_1105529
###
Py17XNL_11	AUGUSTUS	gene	624530	626549	0.27	-	.	ID=Py17XNL_1105530;gene_id=Py17XNL_1105530;gene_name=Py17XNL_1105530;Name=ARNP;best_match=PY17X_1112300.1-p1;query_coverage=99.0;percentage_identity=100.0;locus_tag=Py17XNL_1105530
Py17XNL_11	AUGUSTUS	mRNA	624530	626549	0.27	-	.	ID=Py17XNL_1105530.1;Parent=Py17XNL_1105530;gene_name=Py17XNL_1105530;Name=ARNP.1;best_match=PY17X_1112300.1-p1;query_coverage=99.0;percentage_identity=100.0;transcript_id=Py17XNL_1105530.1;locus_tag=Py17XNL_1105530;protein_id=Py17XNL_1105530.1-p1;product=apical rhoptry neck protein, putative
Py17XNL_11	AUGUSTUS	transcription_end_site	624530	624530	.	-	.	ID=Py17XNL_1105530.1-tts1;Parent=Py17XNL_1105530.1;gene_name=ARNP;Name=Py17XNL_1105530.1-tts1;transcript_id=Py17XNL_1105530.1;locus_tag=Py17XNL_1105530
Py17XNL_11	AUGUSTUS	three_prime_UTR	624530	624612	0.43	-	.	ID=Py17XNL_1105530.1-3UTR1;Parent=Py17XNL_1105530.1;gene_name=ARNP;Name=Py17XNL_1105530.1-3UTR1;transcript_id=Py17XNL_1105530.1;locus_tag=Py17XNL_1105530
Py17XNL_11	AUGUSTUS	exon	624530	625247	.	-	.	ID=Py17XNL_1105530.1-exon1;Parent=Py17XNL_1105530.1;gene_name=ARNP;Name=Py17XNL_1105530.1-exon1;transcript_id=Py17XNL_1105530.1;locus_tag=Py17XNL_1105530;protein_id=Py17XNL_1105530.1-p1;product=apical rhoptry neck protein, putative
Py17XNL_11	AUGUSTUS	stop_codon	624613	624615	.	-	0	ID=Py17XNL_1105530.1-stop1;Parent=Py17XNL_1105530.1;gene_name=ARNP;Name=Py17XNL_1105530.1-stop1;transcript_id=Py17XNL_1105530.1;locus_tag=Py17XNL_1105530
Py17XNL_11	AUGUSTUS	CDS	624613	625155	1	-	0	ID=Py17XNL_1105530.1-CDS1;Parent=Py17XNL_1105530.1;gene_name=ARNP;Name=Py17XNL_1105530.1-p1;transcript_id=Py17XNL_1105530.1;locus_tag=Py17XNL_1105530;protein_id=Py17XNL_1105530.1-p1;product=apical rhoptry neck protein, putative
Py17XNL_11	AUGUSTUS	start_codon	625153	625155	.	-	0	ID=Py17XNL_1105530.1-start1;Parent=Py17XNL_1105530.1;gene_name=ARNP;Name=Py17XNL_1105530.1-start1;transcript_id=Py17XNL_1105530.1;locus_tag=Py17XNL_1105530
Py17XNL_11	AUGUSTUS	five_prime_UTR	625156	625247	1	-	.	ID=Py17XNL_1105530.1-5UTR1;Parent=Py17XNL_1105530.1;gene_name=ARNP;Name=Py17XNL_1105530.1-5UTR1;transcript_id=Py17XNL_1105530.1;locus_tag=Py17XNL_1105530
Py17XNL_11	AUGUSTUS	exon	625399	625540	.	-	.	ID=Py17XNL_1105530.1-exon2;Parent=Py17XNL_1105530.1;gene_name=ARNP;Name=Py17XNL_1105530.1-exon2;transcript_id=Py17XNL_1105530.1;locus_tag=Py17XNL_1105530;protein_id=Py17XNL_1105530.1-p1;product=apical rhoptry neck protein, putative
Py17XNL_11	AUGUSTUS	five_prime_UTR	625399	625540	0.91	-	.	ID=Py17XNL_1105530.1-5UTR2;Parent=Py17XNL_1105530.1;gene_name=ARNP;Name=Py17XNL_1105530.1-5UTR2;transcript_id=Py17XNL_1105530.1;locus_tag=Py17XNL_1105530
Py17XNL_11	AUGUSTUS	exon	625924	626387	.	-	.	ID=Py17XNL_1105530.1-exon3;Parent=Py17XNL_1105530.1;gene_name=ARNP;Name=Py17XNL_1105530.1-exon3;transcript_id=Py17XNL_1105530.1;locus_tag=Py17XNL_1105530;protein_id=Py17XNL_1105530.1-p1;product=apical rhoptry neck protein, putative
Py17XNL_11	AUGUSTUS	five_prime_UTR	625924	626387	0.59	-	.	ID=Py17XNL_1105530.1-5UTR3;Parent=Py17XNL_1105530.1;gene_name=ARNP;Name=Py17XNL_1105530.1-5UTR3;transcript_id=Py17XNL_1105530.1;locus_tag=Py17XNL_1105530
Py17XNL_11	AUGUSTUS	exon	626527	626549	.	-	.	ID=Py17XNL_1105530.1-exon4;Parent=Py17XNL_1105530.1;gene_name=ARNP;Name=Py17XNL_1105530.1-exon4;transcript_id=Py17XNL_1105530.1;locus_tag=Py17XNL_1105530;protein_id=Py17XNL_1105530.1-p1;product=apical rhoptry neck protein, putative
Py17XNL_11	AUGUSTUS	five_prime_UTR	626527	626549	0.99	-	.	ID=Py17XNL_1105530.1-5UTR4;Parent=Py17XNL_1105530.1;gene_name=ARNP;Name=Py17XNL_1105530.1-5UTR4;transcript_id=Py17XNL_1105530.1;locus_tag=Py17XNL_1105530
Py17XNL_11	AUGUSTUS	transcription_start_site	626549	626549	.	-	.	ID=Py17XNL_1105530.1-tss1;Parent=Py17XNL_1105530.1;gene_name=ARNP;Name=Py17XNL_1105530.1-tss1;transcript_id=Py17XNL_1105530.1;locus_tag=Py17XNL_1105530
###
Py17XNL_11	AUGUSTUS	gene	626819	628043	0.2	+	.	ID=Py17XNL_1105531;gene_id=Py17XNL_1105531;gene_name=Py17XNL_1105531;Name=CGI121;best_match=PY17X_1112400.1-p1;query_coverage=99.0;percentage_identity=100.0;locus_tag=Py17XNL_1105531
Py17XNL_11	AUGUSTUS	mRNA	626819	628043	0.2	+	.	ID=Py17XNL_1105531.1;Parent=Py17XNL_1105531;gene_name=Py17XNL_1105531;Name=CGI121.1;best_match=PY17X_1112400.1-p1;query_coverage=99.0;percentage_identity=100.0;transcript_id=Py17XNL_1105531.1;locus_tag=Py17XNL_1105531;protein_id=Py17XNL_1105531.1-p1;product=EKC/KEOPS complex subunit CGI121, putative
Py17XNL_11	AUGUSTUS	transcription_start_site	626819	626819	.	+	.	ID=Py17XNL_1105531.1-tss1;Parent=Py17XNL_1105531.1;gene_name=CGI121;Name=Py17XNL_1105531.1-tss1;transcript_id=Py17XNL_1105531.1;locus_tag=Py17XNL_1105531
Py17XNL_11	AUGUSTUS	five_prime_UTR	626819	626889	0.35	+	.	ID=Py17XNL_1105531.1-5UTR1;Parent=Py17XNL_1105531.1;gene_name=CGI121;Name=Py17XNL_1105531.1-5UTR1;transcript_id=Py17XNL_1105531.1;locus_tag=Py17XNL_1105531
Py17XNL_11	AUGUSTUS	exon	626819	627060	.	+	.	ID=Py17XNL_1105531.1-exon1;Parent=Py17XNL_1105531.1;gene_name=CGI121;Name=Py17XNL_1105531.1-exon1;transcript_id=Py17XNL_1105531.1;locus_tag=Py17XNL_1105531;protein_id=Py17XNL_1105531.1-p1;product=EKC/KEOPS complex subunit CGI121, putative
Py17XNL_11	AUGUSTUS	start_codon	626890	626892	.	+	0	ID=Py17XNL_1105531.1-start1;Parent=Py17XNL_1105531.1;gene_name=CGI121;Name=Py17XNL_1105531.1-start1;transcript_id=Py17XNL_1105531.1;locus_tag=Py17XNL_1105531
Py17XNL_11	AUGUSTUS	CDS	626890	627060	0.97	+	0	ID=Py17XNL_1105531.1-CDS1;Parent=Py17XNL_1105531.1;gene_name=CGI121;Name=Py17XNL_1105531.1-p1;transcript_id=Py17XNL_1105531.1;locus_tag=Py17XNL_1105531;protein_id=Py17XNL_1105531.1-p1;product=EKC/KEOPS complex subunit CGI121, putative
Py17XNL_11	AUGUSTUS	intron	627061	627241	1	+	.	ID=Py17XNL_1105531.1-intron1;Parent=Py17XNL_1105531.1;gene_name=CGI121;Name=Py17XNL_1105531.1-intron1;transcript_id=Py17XNL_1105531.1;locus_tag=Py17XNL_1105531
Py17XNL_11	AUGUSTUS	exon	627242	627364	.	+	.	ID=Py17XNL_1105531.1-exon2;Parent=Py17XNL_1105531.1;gene_name=CGI121;Name=Py17XNL_1105531.1-exon2;transcript_id=Py17XNL_1105531.1;locus_tag=Py17XNL_1105531;protein_id=Py17XNL_1105531.1-p1;product=EKC/KEOPS complex subunit CGI121, putative
Py17XNL_11	AUGUSTUS	CDS	627242	627364	1	+	0	ID=Py17XNL_1105531.1-CDS2;Parent=Py17XNL_1105531.1;gene_name=CGI121;Name=Py17XNL_1105531.1-p1;transcript_id=Py17XNL_1105531.1;locus_tag=Py17XNL_1105531;protein_id=Py17XNL_1105531.1-p1;product=EKC/KEOPS complex subunit CGI121, putative
Py17XNL_11	AUGUSTUS	intron	627365	627463	1	+	.	ID=Py17XNL_1105531.1-intron2;Parent=Py17XNL_1105531.1;gene_name=CGI121;Name=Py17XNL_1105531.1-intron2;transcript_id=Py17XNL_1105531.1;locus_tag=Py17XNL_1105531
Py17XNL_11	AUGUSTUS	exon	627464	627547	.	+	.	ID=Py17XNL_1105531.1-exon3;Parent=Py17XNL_1105531.1;gene_name=CGI121;Name=Py17XNL_1105531.1-exon3;transcript_id=Py17XNL_1105531.1;locus_tag=Py17XNL_1105531;protein_id=Py17XNL_1105531.1-p1;product=EKC/KEOPS complex subunit CGI121, putative
Py17XNL_11	AUGUSTUS	CDS	627464	627547	1	+	0	ID=Py17XNL_1105531.1-CDS3;Parent=Py17XNL_1105531.1;gene_name=CGI121;Name=Py17XNL_1105531.1-p1;transcript_id=Py17XNL_1105531.1;locus_tag=Py17XNL_1105531;protein_id=Py17XNL_1105531.1-p1;product=EKC/KEOPS complex subunit CGI121, putative
Py17XNL_11	AUGUSTUS	intron	627548	627668	1	+	.	ID=Py17XNL_1105531.1-intron3;Parent=Py17XNL_1105531.1;gene_name=CGI121;Name=Py17XNL_1105531.1-intron3;transcript_id=Py17XNL_1105531.1;locus_tag=Py17XNL_1105531
Py17XNL_11	AUGUSTUS	CDS	627669	627833	1	+	0	ID=Py17XNL_1105531.1-CDS4;Parent=Py17XNL_1105531.1;gene_name=CGI121;Name=Py17XNL_1105531.1-p1;transcript_id=Py17XNL_1105531.1;locus_tag=Py17XNL_1105531;protein_id=Py17XNL_1105531.1-p1;product=EKC/KEOPS complex subunit CGI121, putative
Py17XNL_11	AUGUSTUS	exon	627669	628043	.	+	.	ID=Py17XNL_1105531.1-exon4;Parent=Py17XNL_1105531.1;gene_name=CGI121;Name=Py17XNL_1105531.1-exon4;transcript_id=Py17XNL_1105531.1;locus_tag=Py17XNL_1105531;protein_id=Py17XNL_1105531.1-p1;product=EKC/KEOPS complex subunit CGI121, putative
Py17XNL_11	AUGUSTUS	stop_codon	627831	627833	.	+	0	ID=Py17XNL_1105531.1-stop1;Parent=Py17XNL_1105531.1;gene_name=CGI121;Name=Py17XNL_1105531.1-stop1;transcript_id=Py17XNL_1105531.1;locus_tag=Py17XNL_1105531
Py17XNL_11	AUGUSTUS	three_prime_UTR	627834	628043	0.55	+	.	ID=Py17XNL_1105531.1-3UTR1;Parent=Py17XNL_1105531.1;gene_name=CGI121;Name=Py17XNL_1105531.1-3UTR1;transcript_id=Py17XNL_1105531.1;locus_tag=Py17XNL_1105531
Py17XNL_11	AUGUSTUS	transcription_end_site	628043	628043	.	+	.	ID=Py17XNL_1105531.1-tts1;Parent=Py17XNL_1105531.1;gene_name=CGI121;Name=Py17XNL_1105531.1-tts1;transcript_id=Py17XNL_1105531.1;locus_tag=Py17XNL_1105531
###
Py17XNL_11	AUGUSTUS	gene	628050	631919	0.44	-	.	ID=Py17XNL_1105532;gene_id=Py17XNL_1105532;gene_name=Py17XNL_1105532;Name=INO1;best_match=PY17X_1112500.1-p1;query_coverage=99.0;percentage_identity=100.0;locus_tag=Py17XNL_1105532
Py17XNL_11	AUGUSTUS	mRNA	628050	631919	0.44	-	.	ID=Py17XNL_1105532.1;Parent=Py17XNL_1105532;gene_name=Py17XNL_1105532;Name=INO1.1;best_match=PY17X_1112500.1-p1;query_coverage=99.0;percentage_identity=100.0;transcript_id=Py17XNL_1105532.1;locus_tag=Py17XNL_1105532;protein_id=Py17XNL_1105532.1-p1;product=inositol-3-phosphate synthase, putative
Py17XNL_11	AUGUSTUS	transcription_end_site	628050	628050	.	-	.	ID=Py17XNL_1105532.1-tts1;Parent=Py17XNL_1105532.1;gene_name=INO1;Name=Py17XNL_1105532.1-tts1;transcript_id=Py17XNL_1105532.1;locus_tag=Py17XNL_1105532
Py17XNL_11	AUGUSTUS	three_prime_UTR	628050	628428	0.44	-	.	ID=Py17XNL_1105532.1-3UTR1;Parent=Py17XNL_1105532.1;gene_name=INO1;Name=Py17XNL_1105532.1-3UTR1;transcript_id=Py17XNL_1105532.1;locus_tag=Py17XNL_1105532
Py17XNL_11	AUGUSTUS	exon	628050	629198	.	-	.	ID=Py17XNL_1105532.1-exon1;Parent=Py17XNL_1105532.1;gene_name=INO1;Name=Py17XNL_1105532.1-exon1;transcript_id=Py17XNL_1105532.1;locus_tag=Py17XNL_1105532;protein_id=Py17XNL_1105532.1-p1;product=inositol-3-phosphate synthase, putative
Py17XNL_11	AUGUSTUS	stop_codon	628429	628431	.	-	0	ID=Py17XNL_1105532.1-stop1;Parent=Py17XNL_1105532.1;gene_name=INO1;Name=Py17XNL_1105532.1-stop1;transcript_id=Py17XNL_1105532.1;locus_tag=Py17XNL_1105532
Py17XNL_11	AUGUSTUS	CDS	628429	629198	1	-	2	ID=Py17XNL_1105532.1-CDS1;Parent=Py17XNL_1105532.1;gene_name=INO1;Name=Py17XNL_1105532.1-p1;transcript_id=Py17XNL_1105532.1;locus_tag=Py17XNL_1105532;protein_id=Py17XNL_1105532.1-p1;product=inositol-3-phosphate synthase, putative
Py17XNL_11	AUGUSTUS	intron	629199	629376	1	-	.	ID=Py17XNL_1105532.1-intron1;Parent=Py17XNL_1105532.1;gene_name=INO1;Name=Py17XNL_1105532.1-intron1;transcript_id=Py17XNL_1105532.1;locus_tag=Py17XNL_1105532
Py17XNL_11	AUGUSTUS	CDS	629377	630418	1	-	0	ID=Py17XNL_1105532.1-CDS2;Parent=Py17XNL_1105532.1;gene_name=INO1;Name=Py17XNL_1105532.1-p1;transcript_id=Py17XNL_1105532.1;locus_tag=Py17XNL_1105532;protein_id=Py17XNL_1105532.1-p1;product=inositol-3-phosphate synthase, putative
Py17XNL_11	AUGUSTUS	exon	629377	630615	.	-	.	ID=Py17XNL_1105532.1-exon2;Parent=Py17XNL_1105532.1;gene_name=INO1;Name=Py17XNL_1105532.1-exon2;transcript_id=Py17XNL_1105532.1;locus_tag=Py17XNL_1105532;protein_id=Py17XNL_1105532.1-p1;product=inositol-3-phosphate synthase, putative
Py17XNL_11	AUGUSTUS	start_codon	630416	630418	.	-	0	ID=Py17XNL_1105532.1-start1;Parent=Py17XNL_1105532.1;gene_name=INO1;Name=Py17XNL_1105532.1-start1;transcript_id=Py17XNL_1105532.1;locus_tag=Py17XNL_1105532
Py17XNL_11	AUGUSTUS	five_prime_UTR	630419	630615	1	-	.	ID=Py17XNL_1105532.1-5UTR1;Parent=Py17XNL_1105532.1;gene_name=INO1;Name=Py17XNL_1105532.1-5UTR1;transcript_id=Py17XNL_1105532.1;locus_tag=Py17XNL_1105532
Py17XNL_11	AUGUSTUS	exon	630856	631919	.	-	.	ID=Py17XNL_1105532.1-exon3;Parent=Py17XNL_1105532.1;gene_name=INO1;Name=Py17XNL_1105532.1-exon3;transcript_id=Py17XNL_1105532.1;locus_tag=Py17XNL_1105532;protein_id=Py17XNL_1105532.1-p1;product=inositol-3-phosphate synthase, putative
Py17XNL_11	AUGUSTUS	five_prime_UTR	630856	631919	1	-	.	ID=Py17XNL_1105532.1-5UTR2;Parent=Py17XNL_1105532.1;gene_name=INO1;Name=Py17XNL_1105532.1-5UTR2;transcript_id=Py17XNL_1105532.1;locus_tag=Py17XNL_1105532
Py17XNL_11	AUGUSTUS	transcription_start_site	631919	631919	.	-	.	ID=Py17XNL_1105532.1-tss1;Parent=Py17XNL_1105532.1;gene_name=INO1;Name=Py17XNL_1105532.1-tss1;transcript_id=Py17XNL_1105532.1;locus_tag=Py17XNL_1105532
###
Py17XNL_11	AUGUSTUS	gene	632019	634593	0.52	+	.	ID=Py17XNL_1105533;gene_id=Py17XNL_1105533;gene_name=Py17XNL_1105533;Name=conserved Plasmodium protein;best_match=PY17X_1112600.1-p1;query_coverage=99.0;percentage_identity=100.0;locus_tag=Py17XNL_1105533
Py17XNL_11	AUGUSTUS	mRNA	632019	634593	0.52	+	.	ID=Py17XNL_1105533.1;Parent=Py17XNL_1105533;gene_name=Py17XNL_1105533;Name=conserved Plasmodium protein.1;best_match=PY17X_1112600.1-p1;query_coverage=99.0;percentage_identity=100.0;transcript_id=Py17XNL_1105533.1;locus_tag=Py17XNL_1105533;protein_id=Py17XNL_1105533.1-p1;product=conserved Plasmodium protein, unknown function
Py17XNL_11	AUGUSTUS	transcription_start_site	632019	632019	.	+	.	ID=Py17XNL_1105533.1-tss1;Parent=Py17XNL_1105533.1;gene_name=conserved Plasmodium protein;Name=Py17XNL_1105533.1-tss1;transcript_id=Py17XNL_1105533.1;locus_tag=Py17XNL_1105533
Py17XNL_11	AUGUSTUS	five_prime_UTR	632019	632079	1	+	.	ID=Py17XNL_1105533.1-5UTR1;Parent=Py17XNL_1105533.1;gene_name=conserved Plasmodium protein;Name=Py17XNL_1105533.1-5UTR1;transcript_id=Py17XNL_1105533.1;locus_tag=Py17XNL_1105533
Py17XNL_11	AUGUSTUS	exon	632019	634593	.	+	.	ID=Py17XNL_1105533.1-exon1;Parent=Py17XNL_1105533.1;gene_name=conserved Plasmodium protein;Name=Py17XNL_1105533.1-exon1;transcript_id=Py17XNL_1105533.1;locus_tag=Py17XNL_1105533;protein_id=Py17XNL_1105533.1-p1;product=conserved Plasmodium protein, unknown function
Py17XNL_11	AUGUSTUS	start_codon	632080	632082	.	+	0	ID=Py17XNL_1105533.1-start1;Parent=Py17XNL_1105533.1;gene_name=conserved Plasmodium protein;Name=Py17XNL_1105533.1-start1;transcript_id=Py17XNL_1105533.1;locus_tag=Py17XNL_1105533
Py17XNL_11	AUGUSTUS	CDS	632080	633969	1	+	0	ID=Py17XNL_1105533.1-CDS1;Parent=Py17XNL_1105533.1;gene_name=conserved Plasmodium protein;Name=Py17XNL_1105533.1-p1;transcript_id=Py17XNL_1105533.1;locus_tag=Py17XNL_1105533;protein_id=Py17XNL_1105533.1-p1;product=conserved Plasmodium protein, unknown function
Py17XNL_11	AUGUSTUS	stop_codon	633967	633969	.	+	0	ID=Py17XNL_1105533.1-stop1;Parent=Py17XNL_1105533.1;gene_name=conserved Plasmodium protein;Name=Py17XNL_1105533.1-stop1;transcript_id=Py17XNL_1105533.1;locus_tag=Py17XNL_1105533
Py17XNL_11	AUGUSTUS	three_prime_UTR	633970	634593	0.52	+	.	ID=Py17XNL_1105533.1-3UTR1;Parent=Py17XNL_1105533.1;gene_name=conserved Plasmodium protein;Name=Py17XNL_1105533.1-3UTR1;transcript_id=Py17XNL_1105533.1;locus_tag=Py17XNL_1105533
Py17XNL_11	AUGUSTUS	transcription_end_site	634593	634593	.	+	.	ID=Py17XNL_1105533.1-tts1;Parent=Py17XNL_1105533.1;gene_name=conserved Plasmodium protein;Name=Py17XNL_1105533.1-tts1;transcript_id=Py17XNL_1105533.1;locus_tag=Py17XNL_1105533
###
Py17XNL_11	AUGUSTUS	gene	634669	635983	1.42	+	.	ID=Py17XNL_1105534;gene_id=Py17XNL_1105534;gene_name=Py17XNL_1105534;Name=prefoldin subunit 6;best_match=PY17X_1112700.1-p1;query_coverage=99.0;percentage_identity=100.0;locus_tag=Py17XNL_1105534
Py17XNL_11	AUGUSTUS	mRNA	634669	635983	0.69	+	.	ID=Py17XNL_1105534.1;Parent=Py17XNL_1105534;gene_name=Py17XNL_1105534;Name=prefoldin subunit 6.1;best_match=PY17X_1112700.1-p1;query_coverage=99.0;percentage_identity=100.0;transcript_id=Py17XNL_1105534.1;locus_tag=Py17XNL_1105534;protein_id=Py17XNL_1105534.1-p1;product=prefoldin subunit 6, putative
Py17XNL_11	AUGUSTUS	transcription_start_site	634669	634669	.	+	.	ID=Py17XNL_1105534.1-tss1;Parent=Py17XNL_1105534.1;gene_name=prefoldin subunit 6;Name=Py17XNL_1105534.1-tss1;transcript_id=Py17XNL_1105534.1;locus_tag=Py17XNL_1105534
Py17XNL_11	AUGUSTUS	five_prime_UTR	634669	634699	0.77	+	.	ID=Py17XNL_1105534.1-5UTR1;Parent=Py17XNL_1105534.1;gene_name=prefoldin subunit 6;Name=Py17XNL_1105534.1-5UTR1;transcript_id=Py17XNL_1105534.1;locus_tag=Py17XNL_1105534
Py17XNL_11	AUGUSTUS	exon	634669	634754	.	+	.	ID=Py17XNL_1105534.1-exon1;Parent=Py17XNL_1105534.1;gene_name=prefoldin subunit 6;Name=Py17XNL_1105534.1-exon1;transcript_id=Py17XNL_1105534.1;locus_tag=Py17XNL_1105534;protein_id=Py17XNL_1105534.1-p1;product=prefoldin subunit 6, putative
Py17XNL_11	AUGUSTUS	start_codon	634700	634702	.	+	0	ID=Py17XNL_1105534.1-start1;Parent=Py17XNL_1105534.1;gene_name=prefoldin subunit 6;Name=Py17XNL_1105534.1-start1;transcript_id=Py17XNL_1105534.1;locus_tag=Py17XNL_1105534
Py17XNL_11	AUGUSTUS	CDS	634700	634754	1	+	0	ID=Py17XNL_1105534.1-CDS1;Parent=Py17XNL_1105534.1;gene_name=prefoldin subunit 6;Name=Py17XNL_1105534.1-p1;transcript_id=Py17XNL_1105534.1;locus_tag=Py17XNL_1105534;protein_id=Py17XNL_1105534.1-p1;product=prefoldin subunit 6, putative
Py17XNL_11	AUGUSTUS	intron	634755	634924	1	+	.	ID=Py17XNL_1105534.1-intron1;Parent=Py17XNL_1105534.1;gene_name=prefoldin subunit 6;Name=Py17XNL_1105534.1-intron1;transcript_id=Py17XNL_1105534.1;locus_tag=Py17XNL_1105534
Py17XNL_11	AUGUSTUS	exon	634925	634995	.	+	.	ID=Py17XNL_1105534.1-exon2;Parent=Py17XNL_1105534.1;gene_name=prefoldin subunit 6;Name=Py17XNL_1105534.1-exon2;transcript_id=Py17XNL_1105534.1;locus_tag=Py17XNL_1105534;protein_id=Py17XNL_1105534.1-p1;product=prefoldin subunit 6, putative
Py17XNL_11	AUGUSTUS	CDS	634925	634995	1	+	2	ID=Py17XNL_1105534.1-CDS2;Parent=Py17XNL_1105534.1;gene_name=prefoldin subunit 6;Name=Py17XNL_1105534.1-p1;transcript_id=Py17XNL_1105534.1;locus_tag=Py17XNL_1105534;protein_id=Py17XNL_1105534.1-p1;product=prefoldin subunit 6, putative
Py17XNL_11	AUGUSTUS	intron	634996	635162	1	+	.	ID=Py17XNL_1105534.1-intron2;Parent=Py17XNL_1105534.1;gene_name=prefoldin subunit 6;Name=Py17XNL_1105534.1-intron2;transcript_id=Py17XNL_1105534.1;locus_tag=Py17XNL_1105534
Py17XNL_11	AUGUSTUS	exon	635163	635287	.	+	.	ID=Py17XNL_1105534.1-exon3;Parent=Py17XNL_1105534.1;gene_name=prefoldin subunit 6;Name=Py17XNL_1105534.1-exon3;transcript_id=Py17XNL_1105534.1;locus_tag=Py17XNL_1105534;protein_id=Py17XNL_1105534.1-p1;product=prefoldin subunit 6, putative
Py17XNL_11	AUGUSTUS	CDS	635163	635287	1	+	0	ID=Py17XNL_1105534.1-CDS3;Parent=Py17XNL_1105534.1;gene_name=prefoldin subunit 6;Name=Py17XNL_1105534.1-p1;transcript_id=Py17XNL_1105534.1;locus_tag=Py17XNL_1105534;protein_id=Py17XNL_1105534.1-p1;product=prefoldin subunit 6, putative
Py17XNL_11	AUGUSTUS	intron	635288	635385	1	+	.	ID=Py17XNL_1105534.1-intron3;Parent=Py17XNL_1105534.1;gene_name=prefoldin subunit 6;Name=Py17XNL_1105534.1-intron3;transcript_id=Py17XNL_1105534.1;locus_tag=Py17XNL_1105534
Py17XNL_11	AUGUSTUS	exon	635386	635446	.	+	.	ID=Py17XNL_1105534.1-exon4;Parent=Py17XNL_1105534.1;gene_name=prefoldin subunit 6;Name=Py17XNL_1105534.1-exon4;transcript_id=Py17XNL_1105534.1;locus_tag=Py17XNL_1105534;protein_id=Py17XNL_1105534.1-p1;product=prefoldin subunit 6, putative
Py17XNL_11	AUGUSTUS	CDS	635386	635446	1	+	1	ID=Py17XNL_1105534.1-CDS4;Parent=Py17XNL_1105534.1;gene_name=prefoldin subunit 6;Name=Py17XNL_1105534.1-p1;transcript_id=Py17XNL_1105534.1;locus_tag=Py17XNL_1105534;protein_id=Py17XNL_1105534.1-p1;product=prefoldin subunit 6, putative
Py17XNL_11	AUGUSTUS	intron	635447	635816	1	+	.	ID=Py17XNL_1105534.1-intron4;Parent=Py17XNL_1105534.1;gene_name=prefoldin subunit 6;Name=Py17XNL_1105534.1-intron4;transcript_id=Py17XNL_1105534.1;locus_tag=Py17XNL_1105534
Py17XNL_11	AUGUSTUS	CDS	635817	635864	1	+	0	ID=Py17XNL_1105534.1-CDS5;Parent=Py17XNL_1105534.1;gene_name=prefoldin subunit 6;Name=Py17XNL_1105534.1-p1;transcript_id=Py17XNL_1105534.1;locus_tag=Py17XNL_1105534;protein_id=Py17XNL_1105534.1-p1;product=prefoldin subunit 6, putative
Py17XNL_11	AUGUSTUS	exon	635817	635983	.	+	.	ID=Py17XNL_1105534.1-exon5;Parent=Py17XNL_1105534.1;gene_name=prefoldin subunit 6;Name=Py17XNL_1105534.1-exon5;transcript_id=Py17XNL_1105534.1;locus_tag=Py17XNL_1105534;protein_id=Py17XNL_1105534.1-p1;product=prefoldin subunit 6, putative
Py17XNL_11	AUGUSTUS	stop_codon	635862	635864	.	+	0	ID=Py17XNL_1105534.1-stop1;Parent=Py17XNL_1105534.1;gene_name=prefoldin subunit 6;Name=Py17XNL_1105534.1-stop1;transcript_id=Py17XNL_1105534.1;locus_tag=Py17XNL_1105534
Py17XNL_11	AUGUSTUS	three_prime_UTR	635865	635983	0.91	+	.	ID=Py17XNL_1105534.1-3UTR1;Parent=Py17XNL_1105534.1;gene_name=prefoldin subunit 6;Name=Py17XNL_1105534.1-3UTR1;transcript_id=Py17XNL_1105534.1;locus_tag=Py17XNL_1105534
Py17XNL_11	AUGUSTUS	transcription_end_site	635983	635983	.	+	.	ID=Py17XNL_1105534.1-tts1;Parent=Py17XNL_1105534.1;gene_name=prefoldin subunit 6;Name=Py17XNL_1105534.1-tts1;transcript_id=Py17XNL_1105534.1;locus_tag=Py17XNL_1105534
Py17XNL_11	AUGUSTUS	mRNA	634669	635983	0.73	+	.	ID=Py17XNL_1105534.2;Parent=Py17XNL_1105534;gene_name=Py17XNL_1105534;Name=prefoldin subunit 6.2;best_match=PY17X_1112700.1-p1;query_coverage=85.0;percentage_identity=99.048;transcript_id=Py17XNL_1105534.2;locus_tag=Py17XNL_1105534;protein_id=Py17XNL_1105534.2-p2;product=prefoldin subunit 6, putative
Py17XNL_11	AUGUSTUS	transcription_start_site	634669	634669	.	+	.	ID=Py17XNL_1105534.2-tss1;Parent=Py17XNL_1105534.2;gene_name=prefoldin subunit 6;Name=Py17XNL_1105534.2-tss1;transcript_id=Py17XNL_1105534.2;locus_tag=Py17XNL_1105534
Py17XNL_11	AUGUSTUS	five_prime_UTR	634669	634699	0.81	+	.	ID=Py17XNL_1105534.2-5UTR1;Parent=Py17XNL_1105534.2;gene_name=prefoldin subunit 6;Name=Py17XNL_1105534.2-5UTR1;transcript_id=Py17XNL_1105534.2;locus_tag=Py17XNL_1105534
Py17XNL_11	AUGUSTUS	exon	634669	634754	.	+	.	ID=Py17XNL_1105534.2-exon1;Parent=Py17XNL_1105534.2;gene_name=prefoldin subunit 6;Name=Py17XNL_1105534.2-exon1;transcript_id=Py17XNL_1105534.2;locus_tag=Py17XNL_1105534;protein_id=Py17XNL_1105534.2-p2;product=prefoldin subunit 6, putative
Py17XNL_11	AUGUSTUS	start_codon	634700	634702	.	+	0	ID=Py17XNL_1105534.2-start1;Parent=Py17XNL_1105534.2;gene_name=prefoldin subunit 6;Name=Py17XNL_1105534.2-start1;transcript_id=Py17XNL_1105534.2;locus_tag=Py17XNL_1105534
Py17XNL_11	AUGUSTUS	CDS	634700	634754	1	+	0	ID=Py17XNL_1105534.2-CDS1;Parent=Py17XNL_1105534.2;gene_name=prefoldin subunit 6;Name=Py17XNL_1105534.2-p2;transcript_id=Py17XNL_1105534.2;locus_tag=Py17XNL_1105534;protein_id=Py17XNL_1105534.2-p2;product=prefoldin subunit 6, putative
Py17XNL_11	AUGUSTUS	intron	634755	634924	1	+	.	ID=Py17XNL_1105534.2-intron1;Parent=Py17XNL_1105534.2;gene_name=prefoldin subunit 6;Name=Py17XNL_1105534.2-intron1;transcript_id=Py17XNL_1105534.2;locus_tag=Py17XNL_1105534
Py17XNL_11	AUGUSTUS	exon	634925	634995	.	+	.	ID=Py17XNL_1105534.2-exon2;Parent=Py17XNL_1105534.2;gene_name=prefoldin subunit 6;Name=Py17XNL_1105534.2-exon2;transcript_id=Py17XNL_1105534.2;locus_tag=Py17XNL_1105534;protein_id=Py17XNL_1105534.2-p2;product=prefoldin subunit 6, putative
Py17XNL_11	AUGUSTUS	CDS	634925	634995	1	+	2	ID=Py17XNL_1105534.2-CDS2;Parent=Py17XNL_1105534.2;gene_name=prefoldin subunit 6;Name=Py17XNL_1105534.2-p2;transcript_id=Py17XNL_1105534.2;locus_tag=Py17XNL_1105534;protein_id=Py17XNL_1105534.2-p2;product=prefoldin subunit 6, putative
Py17XNL_11	AUGUSTUS	intron	634996	635162	1	+	.	ID=Py17XNL_1105534.2-intron2;Parent=Py17XNL_1105534.2;gene_name=prefoldin subunit 6;Name=Py17XNL_1105534.2-intron2;transcript_id=Py17XNL_1105534.2;locus_tag=Py17XNL_1105534
Py17XNL_11	AUGUSTUS	exon	635163	635287	.	+	.	ID=Py17XNL_1105534.2-exon3;Parent=Py17XNL_1105534.2;gene_name=prefoldin subunit 6;Name=Py17XNL_1105534.2-exon3;transcript_id=Py17XNL_1105534.2;locus_tag=Py17XNL_1105534;protein_id=Py17XNL_1105534.2-p2;product=prefoldin subunit 6, putative
Py17XNL_11	AUGUSTUS	CDS	635163	635287	1	+	0	ID=Py17XNL_1105534.2-CDS3;Parent=Py17XNL_1105534.2;gene_name=prefoldin subunit 6;Name=Py17XNL_1105534.2-p2;transcript_id=Py17XNL_1105534.2;locus_tag=Py17XNL_1105534;protein_id=Py17XNL_1105534.2-p2;product=prefoldin subunit 6, putative
Py17XNL_11	AUGUSTUS	intron	635288	635385	1	+	.	ID=Py17XNL_1105534.2-intron3;Parent=Py17XNL_1105534.2;gene_name=prefoldin subunit 6;Name=Py17XNL_1105534.2-intron3;transcript_id=Py17XNL_1105534.2;locus_tag=Py17XNL_1105534
Py17XNL_11	AUGUSTUS	CDS	635386	635503	1	+	1	ID=Py17XNL_1105534.2-CDS4;Parent=Py17XNL_1105534.2;gene_name=prefoldin subunit 6;Name=Py17XNL_1105534.2-p2;transcript_id=Py17XNL_1105534.2;locus_tag=Py17XNL_1105534;protein_id=Py17XNL_1105534.2-p2;product=prefoldin subunit 6, putative
Py17XNL_11	AUGUSTUS	exon	635386	635983	.	+	.	ID=Py17XNL_1105534.2-exon4;Parent=Py17XNL_1105534.2;gene_name=prefoldin subunit 6;Name=Py17XNL_1105534.2-exon4;transcript_id=Py17XNL_1105534.2;locus_tag=Py17XNL_1105534;protein_id=Py17XNL_1105534.2-p2;product=prefoldin subunit 6, putative
Py17XNL_11	AUGUSTUS	stop_codon	635501	635503	.	+	0	ID=Py17XNL_1105534.2-stop1;Parent=Py17XNL_1105534.2;gene_name=prefoldin subunit 6;Name=Py17XNL_1105534.2-stop1;transcript_id=Py17XNL_1105534.2;locus_tag=Py17XNL_1105534
Py17XNL_11	AUGUSTUS	three_prime_UTR	635504	635983	0.9	+	.	ID=Py17XNL_1105534.2-3UTR1;Parent=Py17XNL_1105534.2;gene_name=prefoldin subunit 6;Name=Py17XNL_1105534.2-3UTR1;transcript_id=Py17XNL_1105534.2;locus_tag=Py17XNL_1105534
Py17XNL_11	AUGUSTUS	transcription_end_site	635983	635983	.	+	.	ID=Py17XNL_1105534.2-tts1;Parent=Py17XNL_1105534.2;gene_name=prefoldin subunit 6;Name=Py17XNL_1105534.2-tts1;transcript_id=Py17XNL_1105534.2;locus_tag=Py17XNL_1105534
###
Py17XNL_11	AUGUSTUS	gene	635897	636894	0.36	-	.	ID=Py17XNL_1105892;gene_id=Py17XNL_1105892;gene_name=Py17XNL_1105892;Name=conserved protein;best_match=PY17X_1112800.1-p1;query_coverage=99.0;percentage_identity=100.0;note=annotation added from nanopore-only model;locus_tag=Py17XNL_1105892
Py17XNL_11	AUGUSTUS	mRNA	635897	636894	0.36	-	.	ID=Py17XNL_1105892.1;Parent=Py17XNL_1105892;gene_name=Py17XNL_1105892;Name=conserved protein.1;best_match=PY17X_1112800.1-p1;query_coverage=99.0;percentage_identity=100.0;transcript_id=Py17XNL_1105892.1;note=annotation added from nanopore-only model;locus_tag=Py17XNL_1105892;protein_id=Py17XNL_1105892.1-p1;product=conserved protein, unknown function
Py17XNL_11	AUGUSTUS	transcription_end_site	635897	635897	.	-	.	ID=Py17XNL_1105892.1-tts1;Parent=Py17XNL_1105892.1;gene_name=conserved protein;Name=Py17XNL_1105892.1-tts1;transcript_id=Py17XNL_1105892.1;note=annotation added from nanopore-only model;locus_tag=Py17XNL_1105892
Py17XNL_11	AUGUSTUS	three_prime_UTR	635897	635973	0.5	-	.	ID=Py17XNL_1105892.1-3UTR1;Parent=Py17XNL_1105892.1;gene_name=conserved protein;Name=Py17XNL_1105892.1-3UTR1;transcript_id=Py17XNL_1105892.1;note=annotation added from nanopore-only model;locus_tag=Py17XNL_1105892
Py17XNL_11	AUGUSTUS	exon	635897	636049	.	-	.	ID=Py17XNL_1105892.1-exon1;Parent=Py17XNL_1105892.1;gene_name=conserved protein;Name=Py17XNL_1105892.1-exon1;transcript_id=Py17XNL_1105892.1;note=annotation added from nanopore-only model;locus_tag=Py17XNL_1105892;protein_id=Py17XNL_1105892.1-p1;product=conserved protein, unknown function
Py17XNL_11	AUGUSTUS	stop_codon	635974	635976	.	-	0	ID=Py17XNL_1105892.1-stop1;Parent=Py17XNL_1105892.1;gene_name=conserved protein;Name=Py17XNL_1105892.1-stop1;transcript_id=Py17XNL_1105892.1;note=annotation added from nanopore-only model;locus_tag=Py17XNL_1105892
Py17XNL_11	AUGUSTUS	CDS	635974	636049	1	-	1	ID=Py17XNL_1105892.1-CDS1;Parent=Py17XNL_1105892.1;gene_name=conserved protein;Name=Py17XNL_1105892.1-p1;transcript_id=Py17XNL_1105892.1;note=annotation added from nanopore-only model;locus_tag=Py17XNL_1105892;protein_id=Py17XNL_1105892.1-p1;product=conserved protein, unknown function
Py17XNL_11	AUGUSTUS	intron	636050	636249	1	-	.	ID=Py17XNL_1105892.1-intron1;Parent=Py17XNL_1105892.1;gene_name=conserved protein;Name=Py17XNL_1105892.1-intron1;transcript_id=Py17XNL_1105892.1;note=annotation added from nanopore-only model;locus_tag=Py17XNL_1105892
Py17XNL_11	AUGUSTUS	CDS	636250	636563	0.99	-	0	ID=Py17XNL_1105892.1-CDS2;Parent=Py17XNL_1105892.1;gene_name=conserved protein;Name=Py17XNL_1105892.1-p1;transcript_id=Py17XNL_1105892.1;note=annotation added from nanopore-only model;locus_tag=Py17XNL_1105892;protein_id=Py17XNL_1105892.1-p1;product=conserved protein, unknown function
Py17XNL_11	AUGUSTUS	exon	636250	636894	.	-	.	ID=Py17XNL_1105892.1-exon2;Parent=Py17XNL_1105892.1;gene_name=conserved protein;Name=Py17XNL_1105892.1-exon2;transcript_id=Py17XNL_1105892.1;note=annotation added from nanopore-only model;locus_tag=Py17XNL_1105892;protein_id=Py17XNL_1105892.1-p1;product=conserved protein, unknown function
Py17XNL_11	AUGUSTUS	start_codon	636561	636563	.	-	0	ID=Py17XNL_1105892.1-start1;Parent=Py17XNL_1105892.1;gene_name=conserved protein;Name=Py17XNL_1105892.1-start1;transcript_id=Py17XNL_1105892.1;note=annotation added from nanopore-only model;locus_tag=Py17XNL_1105892
Py17XNL_11	AUGUSTUS	five_prime_UTR	636564	636894	0.72	-	.	ID=Py17XNL_1105892.1-5UTR1;Parent=Py17XNL_1105892.1;gene_name=conserved protein;Name=Py17XNL_1105892.1-5UTR1;transcript_id=Py17XNL_1105892.1;note=annotation added from nanopore-only model;locus_tag=Py17XNL_1105892
Py17XNL_11	AUGUSTUS	transcription_start_site	636894	636894	.	-	.	ID=Py17XNL_1105892.1-tss1;Parent=Py17XNL_1105892.1;gene_name=conserved protein;Name=Py17XNL_1105892.1-tss1;transcript_id=Py17XNL_1105892.1;note=annotation added from nanopore-only model;locus_tag=Py17XNL_1105892
###
Py17XNL_11	AUGUSTUS	gene	636000	639609	0.57	-	.	ID=Py17XNL_1105535;gene_id=Py17XNL_1105535;gene_name=Py17XNL_1105535;Name=GS;best_match=PY17X_1112900.1-p1;query_coverage=99.0;percentage_identity=100.0;locus_tag=Py17XNL_1105535
Py17XNL_11	AUGUSTUS	mRNA	636000	639609	0.57	-	.	ID=Py17XNL_1105535.1;Parent=Py17XNL_1105535;gene_name=Py17XNL_1105535;Name=GS.1;best_match=PY17X_1112900.1-p1;query_coverage=99.0;percentage_identity=100.0;transcript_id=Py17XNL_1105535.1;locus_tag=Py17XNL_1105535;protein_id=Py17XNL_1105535.1-p1;product=glutathione synthetase
Py17XNL_11	AUGUSTUS	transcription_end_site	636000	636000	.	-	.	ID=Py17XNL_1105535.1-tts1;Parent=Py17XNL_1105535.1;gene_name=GS;Name=Py17XNL_1105535.1-tts1;transcript_id=Py17XNL_1105535.1;locus_tag=Py17XNL_1105535
Py17XNL_11	AUGUSTUS	exon	636000	636049	.	-	.	ID=Py17XNL_1105535.1-exon1;Parent=Py17XNL_1105535.1;gene_name=GS;Name=Py17XNL_1105535.1-exon1;transcript_id=Py17XNL_1105535.1;locus_tag=Py17XNL_1105535;protein_id=Py17XNL_1105535.1-p1;product=glutathione synthetase
Py17XNL_11	AUGUSTUS	three_prime_UTR	636000	636049	0.58	-	.	ID=Py17XNL_1105535.1-3UTR1;Parent=Py17XNL_1105535.1;gene_name=GS;Name=Py17XNL_1105535.1-3UTR1;transcript_id=Py17XNL_1105535.1;locus_tag=Py17XNL_1105535
Py17XNL_11	AUGUSTUS	three_prime_UTR	636250	637287	0.98	-	.	ID=Py17XNL_1105535.1-3UTR2;Parent=Py17XNL_1105535.1;gene_name=GS;Name=Py17XNL_1105535.1-3UTR2;transcript_id=Py17XNL_1105535.1;locus_tag=Py17XNL_1105535
Py17XNL_11	AUGUSTUS	exon	636250	639609	.	-	.	ID=Py17XNL_1105535.1-exon2;Parent=Py17XNL_1105535.1;gene_name=GS;Name=Py17XNL_1105535.1-exon2;transcript_id=Py17XNL_1105535.1;locus_tag=Py17XNL_1105535;protein_id=Py17XNL_1105535.1-p1;product=glutathione synthetase
Py17XNL_11	AUGUSTUS	stop_codon	637288	637290	.	-	0	ID=Py17XNL_1105535.1-stop1;Parent=Py17XNL_1105535.1;gene_name=GS;Name=Py17XNL_1105535.1-stop1;transcript_id=Py17XNL_1105535.1;locus_tag=Py17XNL_1105535
Py17XNL_11	AUGUSTUS	CDS	637288	639186	1	-	0	ID=Py17XNL_1105535.1-CDS1;Parent=Py17XNL_1105535.1;gene_name=GS;Name=Py17XNL_1105535.1-p1;transcript_id=Py17XNL_1105535.1;locus_tag=Py17XNL_1105535;protein_id=Py17XNL_1105535.1-p1;product=glutathione synthetase
Py17XNL_11	AUGUSTUS	start_codon	639184	639186	.	-	0	ID=Py17XNL_1105535.1-start1;Parent=Py17XNL_1105535.1;gene_name=GS;Name=Py17XNL_1105535.1-start1;transcript_id=Py17XNL_1105535.1;locus_tag=Py17XNL_1105535
Py17XNL_11	AUGUSTUS	five_prime_UTR	639187	639609	1	-	.	ID=Py17XNL_1105535.1-5UTR1;Parent=Py17XNL_1105535.1;gene_name=GS;Name=Py17XNL_1105535.1-5UTR1;transcript_id=Py17XNL_1105535.1;locus_tag=Py17XNL_1105535
Py17XNL_11	AUGUSTUS	transcription_start_site	639609	639609	.	-	.	ID=Py17XNL_1105535.1-tss1;Parent=Py17XNL_1105535.1;gene_name=GS;Name=Py17XNL_1105535.1-tss1;transcript_id=Py17XNL_1105535.1;locus_tag=Py17XNL_1105535
###
Py17XNL_11	AUGUSTUS	gene	640090	644869	0.28	-	.	ID=Py17XNL_1105536;gene_id=Py17XNL_1105536;gene_name=Py17XNL_1105536;Name=MAT1;best_match=PY17X_1113000.1-p1;query_coverage=99.0;percentage_identity=100.0;locus_tag=Py17XNL_1105536
Py17XNL_11	AUGUSTUS	mRNA	640090	644869	0.28	-	.	ID=Py17XNL_1105536.1;Parent=Py17XNL_1105536;gene_name=Py17XNL_1105536;Name=MAT1.1;best_match=PY17X_1113000.1-p1;query_coverage=99.0;percentage_identity=100.0;transcript_id=Py17XNL_1105536.1;locus_tag=Py17XNL_1105536;protein_id=Py17XNL_1105536.1-p1;product=CDK-activating kinase assembly factor MAT1, putative
Py17XNL_11	AUGUSTUS	transcription_end_site	640090	640090	.	-	.	ID=Py17XNL_1105536.1-tts1;Parent=Py17XNL_1105536.1;gene_name=MAT1;Name=Py17XNL_1105536.1-tts1;transcript_id=Py17XNL_1105536.1;locus_tag=Py17XNL_1105536
Py17XNL_11	AUGUSTUS	three_prime_UTR	640090	640439	0.52	-	.	ID=Py17XNL_1105536.1-3UTR1;Parent=Py17XNL_1105536.1;gene_name=MAT1;Name=Py17XNL_1105536.1-3UTR1;transcript_id=Py17XNL_1105536.1;locus_tag=Py17XNL_1105536
Py17XNL_11	AUGUSTUS	exon	640090	642092	.	-	.	ID=Py17XNL_1105536.1-exon1;Parent=Py17XNL_1105536.1;gene_name=MAT1;Name=Py17XNL_1105536.1-exon1;transcript_id=Py17XNL_1105536.1;locus_tag=Py17XNL_1105536;protein_id=Py17XNL_1105536.1-p1;product=CDK-activating kinase assembly factor MAT1, putative
Py17XNL_11	AUGUSTUS	stop_codon	640440	640442	.	-	0	ID=Py17XNL_1105536.1-stop1;Parent=Py17XNL_1105536.1;gene_name=MAT1;Name=Py17XNL_1105536.1-stop1;transcript_id=Py17XNL_1105536.1;locus_tag=Py17XNL_1105536
Py17XNL_11	AUGUSTUS	CDS	640440	641222	1	-	0	ID=Py17XNL_1105536.1-CDS1;Parent=Py17XNL_1105536.1;gene_name=MAT1;Name=Py17XNL_1105536.1-p1;transcript_id=Py17XNL_1105536.1;locus_tag=Py17XNL_1105536;protein_id=Py17XNL_1105536.1-p1;product=CDK-activating kinase assembly factor MAT1, putative
Py17XNL_11	AUGUSTUS	start_codon	641220	641222	.	-	0	ID=Py17XNL_1105536.1-start1;Parent=Py17XNL_1105536.1;gene_name=MAT1;Name=Py17XNL_1105536.1-start1;transcript_id=Py17XNL_1105536.1;locus_tag=Py17XNL_1105536
Py17XNL_11	AUGUSTUS	five_prime_UTR	641223	642092	0.49	-	.	ID=Py17XNL_1105536.1-5UTR1;Parent=Py17XNL_1105536.1;gene_name=MAT1;Name=Py17XNL_1105536.1-5UTR1;transcript_id=Py17XNL_1105536.1;locus_tag=Py17XNL_1105536
Py17XNL_11	AUGUSTUS	exon	643198	644869	.	-	.	ID=Py17XNL_1105536.1-exon2;Parent=Py17XNL_1105536.1;gene_name=MAT1;Name=Py17XNL_1105536.1-exon2;transcript_id=Py17XNL_1105536.1;locus_tag=Py17XNL_1105536;protein_id=Py17XNL_1105536.1-p1;product=CDK-activating kinase assembly factor MAT1, putative
Py17XNL_11	AUGUSTUS	five_prime_UTR	643198	644869	0.93	-	.	ID=Py17XNL_1105536.1-5UTR2;Parent=Py17XNL_1105536.1;gene_name=MAT1;Name=Py17XNL_1105536.1-5UTR2;transcript_id=Py17XNL_1105536.1;locus_tag=Py17XNL_1105536
Py17XNL_11	AUGUSTUS	transcription_start_site	644869	644869	.	-	.	ID=Py17XNL_1105536.1-tss1;Parent=Py17XNL_1105536.1;gene_name=MAT1;Name=Py17XNL_1105536.1-tss1;transcript_id=Py17XNL_1105536.1;locus_tag=Py17XNL_1105536
###
Py17XNL_11	AUGUSTUS	gene	642885	643615	0.28	+	.	ID=Py17XNL_1105893;gene_id=Py17XNL_1105893;gene_name=Py17XNL_1105893;Name=conserved Plasmodium protein;best_match=PY17X_1113100.1-p1;query_coverage=99.0;percentage_identity=100.0;note=annotation added from nanopore-only model;locus_tag=Py17XNL_1105893
Py17XNL_11	AUGUSTUS	mRNA	642885	643615	0.28	+	.	ID=Py17XNL_1105893.1;Parent=Py17XNL_1105893;gene_name=Py17XNL_1105893;Name=conserved Plasmodium protein.1;best_match=PY17X_1113100.1-p1;query_coverage=99.0;percentage_identity=100.0;transcript_id=Py17XNL_1105893.1;note=annotation added from nanopore-only model;locus_tag=Py17XNL_1105893;protein_id=Py17XNL_1105893.1-p1;product=conserved Plasmodium protein, unknown function
Py17XNL_11	AUGUSTUS	transcription_start_site	642885	642885	.	+	.	ID=Py17XNL_1105893.1-tss1;Parent=Py17XNL_1105893.1;gene_name=conserved Plasmodium protein;Name=Py17XNL_1105893.1-tss1;transcript_id=Py17XNL_1105893.1;note=annotation added from nanopore-only model;locus_tag=Py17XNL_1105893
Py17XNL_11	AUGUSTUS	five_prime_UTR	642885	642908	0.4	+	.	ID=Py17XNL_1105893.1-5UTR1;Parent=Py17XNL_1105893.1;gene_name=conserved Plasmodium protein;Name=Py17XNL_1105893.1-5UTR1;transcript_id=Py17XNL_1105893.1;note=annotation added from nanopore-only model;locus_tag=Py17XNL_1105893
Py17XNL_11	AUGUSTUS	exon	642885	643615	.	+	.	ID=Py17XNL_1105893.1-exon1;Parent=Py17XNL_1105893.1;gene_name=conserved Plasmodium protein;Name=Py17XNL_1105893.1-exon1;transcript_id=Py17XNL_1105893.1;note=annotation added from nanopore-only model;locus_tag=Py17XNL_1105893;protein_id=Py17XNL_1105893.1-p1;product=conserved Plasmodium protein, unknown function
Py17XNL_11	AUGUSTUS	start_codon	642909	642911	.	+	0	ID=Py17XNL_1105893.1-start1;Parent=Py17XNL_1105893.1;gene_name=conserved Plasmodium protein;Name=Py17XNL_1105893.1-start1;transcript_id=Py17XNL_1105893.1;note=annotation added from nanopore-only model;locus_tag=Py17XNL_1105893
Py17XNL_11	AUGUSTUS	CDS	642909	643586	0.92	+	0	ID=Py17XNL_1105893.1-CDS1;Parent=Py17XNL_1105893.1;gene_name=conserved Plasmodium protein;Name=Py17XNL_1105893.1-p1;transcript_id=Py17XNL_1105893.1;note=annotation added from nanopore-only model;locus_tag=Py17XNL_1105893;protein_id=Py17XNL_1105893.1-p1;product=conserved Plasmodium protein, unknown function
Py17XNL_11	AUGUSTUS	stop_codon	643584	643586	.	+	0	ID=Py17XNL_1105893.1-stop1;Parent=Py17XNL_1105893.1;gene_name=conserved Plasmodium protein;Name=Py17XNL_1105893.1-stop1;transcript_id=Py17XNL_1105893.1;note=annotation added from nanopore-only model;locus_tag=Py17XNL_1105893
Py17XNL_11	AUGUSTUS	three_prime_UTR	643587	643615	0.58	+	.	ID=Py17XNL_1105893.1-3UTR1;Parent=Py17XNL_1105893.1;gene_name=conserved Plasmodium protein;Name=Py17XNL_1105893.1-3UTR1;transcript_id=Py17XNL_1105893.1;note=annotation added from nanopore-only model;locus_tag=Py17XNL_1105893
Py17XNL_11	AUGUSTUS	transcription_end_site	643615	643615	.	+	.	ID=Py17XNL_1105893.1-tts1;Parent=Py17XNL_1105893.1;gene_name=conserved Plasmodium protein;Name=Py17XNL_1105893.1-tts1;transcript_id=Py17XNL_1105893.1;note=annotation added from nanopore-only model;locus_tag=Py17XNL_1105893
###
Py17XNL_11	AUGUSTUS	gene	645179	647843	1.52	+	.	ID=Py17XNL_1105537;gene_id=Py17XNL_1105537;gene_name=Py17XNL_1105537;Name=conserved Plasmodium protein;best_match=PY17X_1113200.1-p1;query_coverage=99.0;percentage_identity=100.0;locus_tag=Py17XNL_1105537
Py17XNL_11	AUGUSTUS	mRNA	645179	647773	0.72	+	.	ID=Py17XNL_1105537.2;Parent=Py17XNL_1105537;gene_name=Py17XNL_1105537;Name=conserved Plasmodium protein.2;best_match=PY17X_1113200.1-p1;query_coverage=99.0;percentage_identity=100.0;transcript_id=Py17XNL_1105537.2;locus_tag=Py17XNL_1105537;protein_id=Py17XNL_1105537.2-p2;product=conserved Plasmodium protein, unknown function
Py17XNL_11	AUGUSTUS	transcription_start_site	645179	645179	.	+	.	ID=Py17XNL_1105537.2-tss1;Parent=Py17XNL_1105537.2;gene_name=conserved Plasmodium protein;Name=Py17XNL_1105537.2-tss1;transcript_id=Py17XNL_1105537.2;locus_tag=Py17XNL_1105537
Py17XNL_11	AUGUSTUS	five_prime_UTR	645179	645202	0.97	+	.	ID=Py17XNL_1105537.2-5UTR1;Parent=Py17XNL_1105537.2;gene_name=conserved Plasmodium protein;Name=Py17XNL_1105537.2-5UTR1;transcript_id=Py17XNL_1105537.2;locus_tag=Py17XNL_1105537
Py17XNL_11	AUGUSTUS	exon	645179	645987	.	+	.	ID=Py17XNL_1105537.2-exon1;Parent=Py17XNL_1105537.2;gene_name=conserved Plasmodium protein;Name=Py17XNL_1105537.2-exon1;transcript_id=Py17XNL_1105537.2;locus_tag=Py17XNL_1105537;protein_id=Py17XNL_1105537.2-p2;product=conserved Plasmodium protein, unknown function
Py17XNL_11	AUGUSTUS	start_codon	645203	645205	.	+	0	ID=Py17XNL_1105537.2-start1;Parent=Py17XNL_1105537.2;gene_name=conserved Plasmodium protein;Name=Py17XNL_1105537.2-start1;transcript_id=Py17XNL_1105537.2;locus_tag=Py17XNL_1105537
Py17XNL_11	AUGUSTUS	CDS	645203	645987	0.98	+	0	ID=Py17XNL_1105537.2-CDS1;Parent=Py17XNL_1105537.2;gene_name=conserved Plasmodium protein;Name=Py17XNL_1105537.2-p2;transcript_id=Py17XNL_1105537.2;locus_tag=Py17XNL_1105537;protein_id=Py17XNL_1105537.2-p2;product=conserved Plasmodium protein, unknown function
Py17XNL_11	AUGUSTUS	intron	645988	646157	1	+	.	ID=Py17XNL_1105537.2-intron1;Parent=Py17XNL_1105537.2;gene_name=conserved Plasmodium protein;Name=Py17XNL_1105537.2-intron1;transcript_id=Py17XNL_1105537.2;locus_tag=Py17XNL_1105537
Py17XNL_11	AUGUSTUS	exon	646158	646248	.	+	.	ID=Py17XNL_1105537.2-exon2;Parent=Py17XNL_1105537.2;gene_name=conserved Plasmodium protein;Name=Py17XNL_1105537.2-exon2;transcript_id=Py17XNL_1105537.2;locus_tag=Py17XNL_1105537;protein_id=Py17XNL_1105537.2-p2;product=conserved Plasmodium protein, unknown function
Py17XNL_11	AUGUSTUS	CDS	646158	646248	1	+	1	ID=Py17XNL_1105537.2-CDS2;Parent=Py17XNL_1105537.2;gene_name=conserved Plasmodium protein;Name=Py17XNL_1105537.2-p2;transcript_id=Py17XNL_1105537.2;locus_tag=Py17XNL_1105537;protein_id=Py17XNL_1105537.2-p2;product=conserved Plasmodium protein, unknown function
Py17XNL_11	AUGUSTUS	intron	646249	646422	1	+	.	ID=Py17XNL_1105537.2-intron2;Parent=Py17XNL_1105537.2;gene_name=conserved Plasmodium protein;Name=Py17XNL_1105537.2-intron2;transcript_id=Py17XNL_1105537.2;locus_tag=Py17XNL_1105537
Py17XNL_11	AUGUSTUS	exon	646423	646538	.	+	.	ID=Py17XNL_1105537.2-exon3;Parent=Py17XNL_1105537.2;gene_name=conserved Plasmodium protein;Name=Py17XNL_1105537.2-exon3;transcript_id=Py17XNL_1105537.2;locus_tag=Py17XNL_1105537;protein_id=Py17XNL_1105537.2-p2;product=conserved Plasmodium protein, unknown function
Py17XNL_11	AUGUSTUS	CDS	646423	646538	1	+	0	ID=Py17XNL_1105537.2-CDS3;Parent=Py17XNL_1105537.2;gene_name=conserved Plasmodium protein;Name=Py17XNL_1105537.2-p2;transcript_id=Py17XNL_1105537.2;locus_tag=Py17XNL_1105537;protein_id=Py17XNL_1105537.2-p2;product=conserved Plasmodium protein, unknown function
Py17XNL_11	AUGUSTUS	intron	646539	646656	1	+	.	ID=Py17XNL_1105537.2-intron3;Parent=Py17XNL_1105537.2;gene_name=conserved Plasmodium protein;Name=Py17XNL_1105537.2-intron3;transcript_id=Py17XNL_1105537.2;locus_tag=Py17XNL_1105537
Py17XNL_11	AUGUSTUS	exon	646657	646748	.	+	.	ID=Py17XNL_1105537.2-exon4;Parent=Py17XNL_1105537.2;gene_name=conserved Plasmodium protein;Name=Py17XNL_1105537.2-exon4;transcript_id=Py17XNL_1105537.2;locus_tag=Py17XNL_1105537;protein_id=Py17XNL_1105537.2-p2;product=conserved Plasmodium protein, unknown function
Py17XNL_11	AUGUSTUS	CDS	646657	646748	1	+	1	ID=Py17XNL_1105537.2-CDS4;Parent=Py17XNL_1105537.2;gene_name=conserved Plasmodium protein;Name=Py17XNL_1105537.2-p2;transcript_id=Py17XNL_1105537.2;locus_tag=Py17XNL_1105537;protein_id=Py17XNL_1105537.2-p2;product=conserved Plasmodium protein, unknown function
Py17XNL_11	AUGUSTUS	intron	646749	646831	1	+	.	ID=Py17XNL_1105537.2-intron4;Parent=Py17XNL_1105537.2;gene_name=conserved Plasmodium protein;Name=Py17XNL_1105537.2-intron4;transcript_id=Py17XNL_1105537.2;locus_tag=Py17XNL_1105537
Py17XNL_11	AUGUSTUS	exon	646832	647001	.	+	.	ID=Py17XNL_1105537.2-exon5;Parent=Py17XNL_1105537.2;gene_name=conserved Plasmodium protein;Name=Py17XNL_1105537.2-exon5;transcript_id=Py17XNL_1105537.2;locus_tag=Py17XNL_1105537;protein_id=Py17XNL_1105537.2-p2;product=conserved Plasmodium protein, unknown function
Py17XNL_11	AUGUSTUS	CDS	646832	647001	1	+	2	ID=Py17XNL_1105537.2-CDS5;Parent=Py17XNL_1105537.2;gene_name=conserved Plasmodium protein;Name=Py17XNL_1105537.2-p2;transcript_id=Py17XNL_1105537.2;locus_tag=Py17XNL_1105537;protein_id=Py17XNL_1105537.2-p2;product=conserved Plasmodium protein, unknown function
Py17XNL_11	AUGUSTUS	intron	647002	647083	1	+	.	ID=Py17XNL_1105537.2-intron5;Parent=Py17XNL_1105537.2;gene_name=conserved Plasmodium protein;Name=Py17XNL_1105537.2-intron5;transcript_id=Py17XNL_1105537.2;locus_tag=Py17XNL_1105537
Py17XNL_11	AUGUSTUS	CDS	647084	647155	1	+	0	ID=Py17XNL_1105537.2-CDS6;Parent=Py17XNL_1105537.2;gene_name=conserved Plasmodium protein;Name=Py17XNL_1105537.2-p2;transcript_id=Py17XNL_1105537.2;locus_tag=Py17XNL_1105537;protein_id=Py17XNL_1105537.2-p2;product=conserved Plasmodium protein, unknown function
Py17XNL_11	AUGUSTUS	exon	647084	647773	.	+	.	ID=Py17XNL_1105537.2-exon6;Parent=Py17XNL_1105537.2;gene_name=conserved Plasmodium protein;Name=Py17XNL_1105537.2-exon6;transcript_id=Py17XNL_1105537.2;locus_tag=Py17XNL_1105537;protein_id=Py17XNL_1105537.2-p2;product=conserved Plasmodium protein, unknown function
Py17XNL_11	AUGUSTUS	stop_codon	647153	647155	.	+	0	ID=Py17XNL_1105537.2-stop1;Parent=Py17XNL_1105537.2;gene_name=conserved Plasmodium protein;Name=Py17XNL_1105537.2-stop1;transcript_id=Py17XNL_1105537.2;locus_tag=Py17XNL_1105537
Py17XNL_11	AUGUSTUS	three_prime_UTR	647156	647773	0.75	+	.	ID=Py17XNL_1105537.2-3UTR1;Parent=Py17XNL_1105537.2;gene_name=conserved Plasmodium protein;Name=Py17XNL_1105537.2-3UTR1;transcript_id=Py17XNL_1105537.2;locus_tag=Py17XNL_1105537
Py17XNL_11	AUGUSTUS	transcription_end_site	647773	647773	.	+	.	ID=Py17XNL_1105537.2-tts1;Parent=Py17XNL_1105537.2;gene_name=conserved Plasmodium protein;Name=Py17XNL_1105537.2-tts1;transcript_id=Py17XNL_1105537.2;locus_tag=Py17XNL_1105537
Py17XNL_11	AUGUSTUS	mRNA	645179	647843	0.8	+	.	ID=Py17XNL_1105537.1;Parent=Py17XNL_1105537;gene_name=Py17XNL_1105537;Name=conserved Plasmodium protein.1;best_match=PY17X_1113200.1-p1;query_coverage=99.0;percentage_identity=100.0;transcript_id=Py17XNL_1105537.1;locus_tag=Py17XNL_1105537;protein_id=Py17XNL_1105537.1-p1;product=conserved Plasmodium protein, unknown function
Py17XNL_11	AUGUSTUS	transcription_start_site	645179	645179	.	+	.	ID=Py17XNL_1105537.1-tss1;Parent=Py17XNL_1105537.1;gene_name=conserved Plasmodium protein;Name=Py17XNL_1105537.1-tss1;transcript_id=Py17XNL_1105537.1;locus_tag=Py17XNL_1105537
Py17XNL_11	AUGUSTUS	five_prime_UTR	645179	645202	0.94	+	.	ID=Py17XNL_1105537.1-5UTR1;Parent=Py17XNL_1105537.1;gene_name=conserved Plasmodium protein;Name=Py17XNL_1105537.1-5UTR1;transcript_id=Py17XNL_1105537.1;locus_tag=Py17XNL_1105537
Py17XNL_11	AUGUSTUS	exon	645179	645987	.	+	.	ID=Py17XNL_1105537.1-exon1;Parent=Py17XNL_1105537.1;gene_name=conserved Plasmodium protein;Name=Py17XNL_1105537.1-exon1;transcript_id=Py17XNL_1105537.1;locus_tag=Py17XNL_1105537;protein_id=Py17XNL_1105537.1-p1;product=conserved Plasmodium protein, unknown function
Py17XNL_11	AUGUSTUS	start_codon	645203	645205	.	+	0	ID=Py17XNL_1105537.1-start1;Parent=Py17XNL_1105537.1;gene_name=conserved Plasmodium protein;Name=Py17XNL_1105537.1-start1;transcript_id=Py17XNL_1105537.1;locus_tag=Py17XNL_1105537
Py17XNL_11	AUGUSTUS	CDS	645203	645987	0.97	+	0	ID=Py17XNL_1105537.1-CDS1;Parent=Py17XNL_1105537.1;gene_name=conserved Plasmodium protein;Name=Py17XNL_1105537.1-p1;transcript_id=Py17XNL_1105537.1;locus_tag=Py17XNL_1105537;protein_id=Py17XNL_1105537.1-p1;product=conserved Plasmodium protein, unknown function
Py17XNL_11	AUGUSTUS	intron	645988	646157	1	+	.	ID=Py17XNL_1105537.1-intron1;Parent=Py17XNL_1105537.1;gene_name=conserved Plasmodium protein;Name=Py17XNL_1105537.1-intron1;transcript_id=Py17XNL_1105537.1;locus_tag=Py17XNL_1105537
Py17XNL_11	AUGUSTUS	exon	646158	646248	.	+	.	ID=Py17XNL_1105537.1-exon2;Parent=Py17XNL_1105537.1;gene_name=conserved Plasmodium protein;Name=Py17XNL_1105537.1-exon2;transcript_id=Py17XNL_1105537.1;locus_tag=Py17XNL_1105537;protein_id=Py17XNL_1105537.1-p1;product=conserved Plasmodium protein, unknown function
Py17XNL_11	AUGUSTUS	CDS	646158	646248	1	+	1	ID=Py17XNL_1105537.1-CDS2;Parent=Py17XNL_1105537.1;gene_name=conserved Plasmodium protein;Name=Py17XNL_1105537.1-p1;transcript_id=Py17XNL_1105537.1;locus_tag=Py17XNL_1105537;protein_id=Py17XNL_1105537.1-p1;product=conserved Plasmodium protein, unknown function
Py17XNL_11	AUGUSTUS	intron	646249	646422	1	+	.	ID=Py17XNL_1105537.1-intron2;Parent=Py17XNL_1105537.1;gene_name=conserved Plasmodium protein;Name=Py17XNL_1105537.1-intron2;transcript_id=Py17XNL_1105537.1;locus_tag=Py17XNL_1105537
Py17XNL_11	AUGUSTUS	exon	646423	646538	.	+	.	ID=Py17XNL_1105537.1-exon3;Parent=Py17XNL_1105537.1;gene_name=conserved Plasmodium protein;Name=Py17XNL_1105537.1-exon3;transcript_id=Py17XNL_1105537.1;locus_tag=Py17XNL_1105537;protein_id=Py17XNL_1105537.1-p1;product=conserved Plasmodium protein, unknown function
Py17XNL_11	AUGUSTUS	CDS	646423	646538	0.99	+	0	ID=Py17XNL_1105537.1-CDS3;Parent=Py17XNL_1105537.1;gene_name=conserved Plasmodium protein;Name=Py17XNL_1105537.1-p1;transcript_id=Py17XNL_1105537.1;locus_tag=Py17XNL_1105537;protein_id=Py17XNL_1105537.1-p1;product=conserved Plasmodium protein, unknown function
Py17XNL_11	AUGUSTUS	intron	646539	646656	0.99	+	.	ID=Py17XNL_1105537.1-intron3;Parent=Py17XNL_1105537.1;gene_name=conserved Plasmodium protein;Name=Py17XNL_1105537.1-intron3;transcript_id=Py17XNL_1105537.1;locus_tag=Py17XNL_1105537
Py17XNL_11	AUGUSTUS	exon	646657	646748	.	+	.	ID=Py17XNL_1105537.1-exon4;Parent=Py17XNL_1105537.1;gene_name=conserved Plasmodium protein;Name=Py17XNL_1105537.1-exon4;transcript_id=Py17XNL_1105537.1;locus_tag=Py17XNL_1105537;protein_id=Py17XNL_1105537.1-p1;product=conserved Plasmodium protein, unknown function
Py17XNL_11	AUGUSTUS	CDS	646657	646748	1	+	1	ID=Py17XNL_1105537.1-CDS4;Parent=Py17XNL_1105537.1;gene_name=conserved Plasmodium protein;Name=Py17XNL_1105537.1-p1;transcript_id=Py17XNL_1105537.1;locus_tag=Py17XNL_1105537;protein_id=Py17XNL_1105537.1-p1;product=conserved Plasmodium protein, unknown function
Py17XNL_11	AUGUSTUS	intron	646749	646831	1	+	.	ID=Py17XNL_1105537.1-intron4;Parent=Py17XNL_1105537.1;gene_name=conserved Plasmodium protein;Name=Py17XNL_1105537.1-intron4;transcript_id=Py17XNL_1105537.1;locus_tag=Py17XNL_1105537
Py17XNL_11	AUGUSTUS	exon	646832	647001	.	+	.	ID=Py17XNL_1105537.1-exon5;Parent=Py17XNL_1105537.1;gene_name=conserved Plasmodium protein;Name=Py17XNL_1105537.1-exon5;transcript_id=Py17XNL_1105537.1;locus_tag=Py17XNL_1105537;protein_id=Py17XNL_1105537.1-p1;product=conserved Plasmodium protein, unknown function
Py17XNL_11	AUGUSTUS	CDS	646832	647001	1	+	2	ID=Py17XNL_1105537.1-CDS5;Parent=Py17XNL_1105537.1;gene_name=conserved Plasmodium protein;Name=Py17XNL_1105537.1-p1;transcript_id=Py17XNL_1105537.1;locus_tag=Py17XNL_1105537;protein_id=Py17XNL_1105537.1-p1;product=conserved Plasmodium protein, unknown function
Py17XNL_11	AUGUSTUS	intron	647002	647083	1	+	.	ID=Py17XNL_1105537.1-intron5;Parent=Py17XNL_1105537.1;gene_name=conserved Plasmodium protein;Name=Py17XNL_1105537.1-intron5;transcript_id=Py17XNL_1105537.1;locus_tag=Py17XNL_1105537
Py17XNL_11	AUGUSTUS	exon	647084	647141	.	+	.	ID=Py17XNL_1105537.1-exon6;Parent=Py17XNL_1105537.1;gene_name=conserved Plasmodium protein;Name=Py17XNL_1105537.1-exon6;transcript_id=Py17XNL_1105537.1;locus_tag=Py17XNL_1105537;protein_id=Py17XNL_1105537.1-p1;product=conserved Plasmodium protein, unknown function
Py17XNL_11	AUGUSTUS	CDS	647084	647141	1	+	0	ID=Py17XNL_1105537.1-CDS6;Parent=Py17XNL_1105537.1;gene_name=conserved Plasmodium protein;Name=Py17XNL_1105537.1-p1;transcript_id=Py17XNL_1105537.1;locus_tag=Py17XNL_1105537;protein_id=Py17XNL_1105537.1-p1;product=conserved Plasmodium protein, unknown function
Py17XNL_11	AUGUSTUS	intron	647142	647370	1	+	.	ID=Py17XNL_1105537.1-intron6;Parent=Py17XNL_1105537.1;gene_name=conserved Plasmodium protein;Name=Py17XNL_1105537.1-intron6;transcript_id=Py17XNL_1105537.1;locus_tag=Py17XNL_1105537
Py17XNL_11	AUGUSTUS	exon	647371	647418	.	+	.	ID=Py17XNL_1105537.1-exon7;Parent=Py17XNL_1105537.1;gene_name=conserved Plasmodium protein;Name=Py17XNL_1105537.1-exon7;transcript_id=Py17XNL_1105537.1;locus_tag=Py17XNL_1105537;protein_id=Py17XNL_1105537.1-p1;product=conserved Plasmodium protein, unknown function
Py17XNL_11	AUGUSTUS	CDS	647371	647418	1	+	2	ID=Py17XNL_1105537.1-CDS7;Parent=Py17XNL_1105537.1;gene_name=conserved Plasmodium protein;Name=Py17XNL_1105537.1-p1;transcript_id=Py17XNL_1105537.1;locus_tag=Py17XNL_1105537;protein_id=Py17XNL_1105537.1-p1;product=conserved Plasmodium protein, unknown function
Py17XNL_11	AUGUSTUS	intron	647419	647660	1	+	.	ID=Py17XNL_1105537.1-intron7;Parent=Py17XNL_1105537.1;gene_name=conserved Plasmodium protein;Name=Py17XNL_1105537.1-intron7;transcript_id=Py17XNL_1105537.1;locus_tag=Py17XNL_1105537
Py17XNL_11	AUGUSTUS	CDS	647661	647803	1	+	2	ID=Py17XNL_1105537.1-CDS8;Parent=Py17XNL_1105537.1;gene_name=conserved Plasmodium protein;Name=Py17XNL_1105537.1-p1;transcript_id=Py17XNL_1105537.1;locus_tag=Py17XNL_1105537;protein_id=Py17XNL_1105537.1-p1;product=conserved Plasmodium protein, unknown function
Py17XNL_11	AUGUSTUS	exon	647661	647843	.	+	.	ID=Py17XNL_1105537.1-exon8;Parent=Py17XNL_1105537.1;gene_name=conserved Plasmodium protein;Name=Py17XNL_1105537.1-exon8;transcript_id=Py17XNL_1105537.1;locus_tag=Py17XNL_1105537;protein_id=Py17XNL_1105537.1-p1;product=conserved Plasmodium protein, unknown function
Py17XNL_11	AUGUSTUS	stop_codon	647801	647803	.	+	0	ID=Py17XNL_1105537.1-stop1;Parent=Py17XNL_1105537.1;gene_name=conserved Plasmodium protein;Name=Py17XNL_1105537.1-stop1;transcript_id=Py17XNL_1105537.1;locus_tag=Py17XNL_1105537
Py17XNL_11	AUGUSTUS	three_prime_UTR	647804	647843	0.87	+	.	ID=Py17XNL_1105537.1-3UTR1;Parent=Py17XNL_1105537.1;gene_name=conserved Plasmodium protein;Name=Py17XNL_1105537.1-3UTR1;transcript_id=Py17XNL_1105537.1;locus_tag=Py17XNL_1105537
Py17XNL_11	AUGUSTUS	transcription_end_site	647843	647843	.	+	.	ID=Py17XNL_1105537.1-tts1;Parent=Py17XNL_1105537.1;gene_name=conserved Plasmodium protein;Name=Py17XNL_1105537.1-tts1;transcript_id=Py17XNL_1105537.1;locus_tag=Py17XNL_1105537
###
Py17XNL_11	AUGUSTUS	gene	647780	652219	1.28	-	.	ID=Py17XNL_1105538;gene_id=Py17XNL_1105538;gene_name=Py17XNL_1105538;Name=conserved Plasmodium protein;best_match=PY17X_1113300.1-p1;query_coverage=99.0;percentage_identity=100.0;locus_tag=Py17XNL_1105538
Py17XNL_11	AUGUSTUS	mRNA	647780	652219	0.85	-	.	ID=Py17XNL_1105538.1;Parent=Py17XNL_1105538;gene_name=Py17XNL_1105538;Name=conserved Plasmodium protein.1;best_match=PY17X_1113300.1-p1;query_coverage=99.0;percentage_identity=100.0;transcript_id=Py17XNL_1105538.1;locus_tag=Py17XNL_1105538;protein_id=Py17XNL_1105538.1-p1;product=conserved Plasmodium protein, unknown function
Py17XNL_11	AUGUSTUS	transcription_end_site	647780	647780	.	-	.	ID=Py17XNL_1105538.1-tts1;Parent=Py17XNL_1105538.1;gene_name=conserved Plasmodium protein;Name=Py17XNL_1105538.1-tts1;transcript_id=Py17XNL_1105538.1;locus_tag=Py17XNL_1105538
Py17XNL_11	AUGUSTUS	three_prime_UTR	647780	647799	0.94	-	.	ID=Py17XNL_1105538.1-3UTR1;Parent=Py17XNL_1105538.1;gene_name=conserved Plasmodium protein;Name=Py17XNL_1105538.1-3UTR1;transcript_id=Py17XNL_1105538.1;locus_tag=Py17XNL_1105538
Py17XNL_11	AUGUSTUS	exon	647780	647880	.	-	.	ID=Py17XNL_1105538.1-exon1;Parent=Py17XNL_1105538.1;gene_name=conserved Plasmodium protein;Name=Py17XNL_1105538.1-exon1;transcript_id=Py17XNL_1105538.1;locus_tag=Py17XNL_1105538;protein_id=Py17XNL_1105538.1-p1;product=conserved Plasmodium protein, unknown function
Py17XNL_11	AUGUSTUS	stop_codon	647800	647802	.	-	0	ID=Py17XNL_1105538.1-stop1;Parent=Py17XNL_1105538.1;gene_name=conserved Plasmodium protein;Name=Py17XNL_1105538.1-stop1;transcript_id=Py17XNL_1105538.1;locus_tag=Py17XNL_1105538
Py17XNL_11	AUGUSTUS	CDS	647800	647880	1	-	0	ID=Py17XNL_1105538.1-CDS1;Parent=Py17XNL_1105538.1;gene_name=conserved Plasmodium protein;Name=Py17XNL_1105538.1-p1;transcript_id=Py17XNL_1105538.1;locus_tag=Py17XNL_1105538;protein_id=Py17XNL_1105538.1-p1;product=conserved Plasmodium protein, unknown function
Py17XNL_11	AUGUSTUS	intron	647881	647975	1	-	.	ID=Py17XNL_1105538.1-intron1;Parent=Py17XNL_1105538.1;gene_name=conserved Plasmodium protein;Name=Py17XNL_1105538.1-intron1;transcript_id=Py17XNL_1105538.1;locus_tag=Py17XNL_1105538
Py17XNL_11	AUGUSTUS	exon	647976	648152	.	-	.	ID=Py17XNL_1105538.1-exon2;Parent=Py17XNL_1105538.1;gene_name=conserved Plasmodium protein;Name=Py17XNL_1105538.1-exon2;transcript_id=Py17XNL_1105538.1;locus_tag=Py17XNL_1105538;protein_id=Py17XNL_1105538.1-p1;product=conserved Plasmodium protein, unknown function
Py17XNL_11	AUGUSTUS	CDS	647976	648152	1	-	0	ID=Py17XNL_1105538.1-CDS2;Parent=Py17XNL_1105538.1;gene_name=conserved Plasmodium protein;Name=Py17XNL_1105538.1-p1;transcript_id=Py17XNL_1105538.1;locus_tag=Py17XNL_1105538;protein_id=Py17XNL_1105538.1-p1;product=conserved Plasmodium protein, unknown function
Py17XNL_11	AUGUSTUS	intron	648153	648246	1	-	.	ID=Py17XNL_1105538.1-intron2;Parent=Py17XNL_1105538.1;gene_name=conserved Plasmodium protein;Name=Py17XNL_1105538.1-intron2;transcript_id=Py17XNL_1105538.1;locus_tag=Py17XNL_1105538
Py17XNL_11	AUGUSTUS	exon	648247	648381	.	-	.	ID=Py17XNL_1105538.1-exon3;Parent=Py17XNL_1105538.1;gene_name=conserved Plasmodium protein;Name=Py17XNL_1105538.1-exon3;transcript_id=Py17XNL_1105538.1;locus_tag=Py17XNL_1105538;protein_id=Py17XNL_1105538.1-p1;product=conserved Plasmodium protein, unknown function
Py17XNL_11	AUGUSTUS	CDS	648247	648381	1	-	0	ID=Py17XNL_1105538.1-CDS3;Parent=Py17XNL_1105538.1;gene_name=conserved Plasmodium protein;Name=Py17XNL_1105538.1-p1;transcript_id=Py17XNL_1105538.1;locus_tag=Py17XNL_1105538;protein_id=Py17XNL_1105538.1-p1;product=conserved Plasmodium protein, unknown function
Py17XNL_11	AUGUSTUS	intron	648382	648553	1	-	.	ID=Py17XNL_1105538.1-intron3;Parent=Py17XNL_1105538.1;gene_name=conserved Plasmodium protein;Name=Py17XNL_1105538.1-intron3;transcript_id=Py17XNL_1105538.1;locus_tag=Py17XNL_1105538
Py17XNL_11	AUGUSTUS	CDS	648554	650545	1	-	0	ID=Py17XNL_1105538.1-CDS4;Parent=Py17XNL_1105538.1;gene_name=conserved Plasmodium protein;Name=Py17XNL_1105538.1-p1;transcript_id=Py17XNL_1105538.1;locus_tag=Py17XNL_1105538;protein_id=Py17XNL_1105538.1-p1;product=conserved Plasmodium protein, unknown function
Py17XNL_11	AUGUSTUS	exon	648554	652219	.	-	.	ID=Py17XNL_1105538.1-exon4;Parent=Py17XNL_1105538.1;gene_name=conserved Plasmodium protein;Name=Py17XNL_1105538.1-exon4;transcript_id=Py17XNL_1105538.1;locus_tag=Py17XNL_1105538;protein_id=Py17XNL_1105538.1-p1;product=conserved Plasmodium protein, unknown function
Py17XNL_11	AUGUSTUS	start_codon	650543	650545	.	-	0	ID=Py17XNL_1105538.1-start1;Parent=Py17XNL_1105538.1;gene_name=conserved Plasmodium protein;Name=Py17XNL_1105538.1-start1;transcript_id=Py17XNL_1105538.1;locus_tag=Py17XNL_1105538
Py17XNL_11	AUGUSTUS	five_prime_UTR	650546	652219	0.89	-	.	ID=Py17XNL_1105538.1-5UTR1;Parent=Py17XNL_1105538.1;gene_name=conserved Plasmodium protein;Name=Py17XNL_1105538.1-5UTR1;transcript_id=Py17XNL_1105538.1;locus_tag=Py17XNL_1105538
Py17XNL_11	AUGUSTUS	transcription_start_site	652219	652219	.	-	.	ID=Py17XNL_1105538.1-tss1;Parent=Py17XNL_1105538.1;gene_name=conserved Plasmodium protein;Name=Py17XNL_1105538.1-tss1;transcript_id=Py17XNL_1105538.1;locus_tag=Py17XNL_1105538
Py17XNL_11	AUGUSTUS	mRNA	647780	652219	0.43	-	.	ID=Py17XNL_1105538.2;Parent=Py17XNL_1105538;gene_name=Py17XNL_1105538;Name=conserved Plasmodium protein.2;best_match=PY17X_1113300.1-p1;query_coverage=99.0;percentage_identity=100.0;transcript_id=Py17XNL_1105538.2;locus_tag=Py17XNL_1105538;protein_id=Py17XNL_1105538.2-p2;product=conserved Plasmodium protein, unknown function
Py17XNL_11	AUGUSTUS	transcription_end_site	647780	647780	.	-	.	ID=Py17XNL_1105538.2-tts1;Parent=Py17XNL_1105538.2;gene_name=conserved Plasmodium protein;Name=Py17XNL_1105538.2-tts1;transcript_id=Py17XNL_1105538.2;locus_tag=Py17XNL_1105538
Py17XNL_11	AUGUSTUS	three_prime_UTR	647780	647966	0.44	-	.	ID=Py17XNL_1105538.2-3UTR1;Parent=Py17XNL_1105538.2;gene_name=conserved Plasmodium protein;Name=Py17XNL_1105538.2-3UTR1;transcript_id=Py17XNL_1105538.2;locus_tag=Py17XNL_1105538
Py17XNL_11	AUGUSTUS	exon	647780	648152	.	-	.	ID=Py17XNL_1105538.2-exon1;Parent=Py17XNL_1105538.2;gene_name=conserved Plasmodium protein;Name=Py17XNL_1105538.2-exon1;transcript_id=Py17XNL_1105538.2;locus_tag=Py17XNL_1105538;protein_id=Py17XNL_1105538.2-p2;product=conserved Plasmodium protein, unknown function
Py17XNL_11	AUGUSTUS	stop_codon	647967	647969	.	-	0	ID=Py17XNL_1105538.2-stop1;Parent=Py17XNL_1105538.2;gene_name=conserved Plasmodium protein;Name=Py17XNL_1105538.2-stop1;transcript_id=Py17XNL_1105538.2;locus_tag=Py17XNL_1105538
Py17XNL_11	AUGUSTUS	CDS	647967	648152	0.88	-	0	ID=Py17XNL_1105538.2-CDS1;Parent=Py17XNL_1105538.2;gene_name=conserved Plasmodium protein;Name=Py17XNL_1105538.2-p2;transcript_id=Py17XNL_1105538.2;locus_tag=Py17XNL_1105538;protein_id=Py17XNL_1105538.2-p2;product=conserved Plasmodium protein, unknown function
Py17XNL_11	AUGUSTUS	intron	648153	648246	0.95	-	.	ID=Py17XNL_1105538.2-intron1;Parent=Py17XNL_1105538.2;gene_name=conserved Plasmodium protein;Name=Py17XNL_1105538.2-intron1;transcript_id=Py17XNL_1105538.2;locus_tag=Py17XNL_1105538
Py17XNL_11	AUGUSTUS	exon	648247	648381	.	-	.	ID=Py17XNL_1105538.2-exon2;Parent=Py17XNL_1105538.2;gene_name=conserved Plasmodium protein;Name=Py17XNL_1105538.2-exon2;transcript_id=Py17XNL_1105538.2;locus_tag=Py17XNL_1105538;protein_id=Py17XNL_1105538.2-p2;product=conserved Plasmodium protein, unknown function
Py17XNL_11	AUGUSTUS	CDS	648247	648381	0.95	-	0	ID=Py17XNL_1105538.2-CDS2;Parent=Py17XNL_1105538.2;gene_name=conserved Plasmodium protein;Name=Py17XNL_1105538.2-p2;transcript_id=Py17XNL_1105538.2;locus_tag=Py17XNL_1105538;protein_id=Py17XNL_1105538.2-p2;product=conserved Plasmodium protein, unknown function
Py17XNL_11	AUGUSTUS	intron	648382	648553	0.97	-	.	ID=Py17XNL_1105538.2-intron2;Parent=Py17XNL_1105538.2;gene_name=conserved Plasmodium protein;Name=Py17XNL_1105538.2-intron2;transcript_id=Py17XNL_1105538.2;locus_tag=Py17XNL_1105538
Py17XNL_11	AUGUSTUS	CDS	648554	650545	0.97	-	0	ID=Py17XNL_1105538.2-CDS3;Parent=Py17XNL_1105538.2;gene_name=conserved Plasmodium protein;Name=Py17XNL_1105538.2-p2;transcript_id=Py17XNL_1105538.2;locus_tag=Py17XNL_1105538;protein_id=Py17XNL_1105538.2-p2;product=conserved Plasmodium protein, unknown function
Py17XNL_11	AUGUSTUS	exon	648554	650665	.	-	.	ID=Py17XNL_1105538.2-exon3;Parent=Py17XNL_1105538.2;gene_name=conserved Plasmodium protein;Name=Py17XNL_1105538.2-exon3;transcript_id=Py17XNL_1105538.2;locus_tag=Py17XNL_1105538;protein_id=Py17XNL_1105538.2-p2;product=conserved Plasmodium protein, unknown function
Py17XNL_11	AUGUSTUS	start_codon	650543	650545	.	-	0	ID=Py17XNL_1105538.2-start1;Parent=Py17XNL_1105538.2;gene_name=conserved Plasmodium protein;Name=Py17XNL_1105538.2-start1;transcript_id=Py17XNL_1105538.2;locus_tag=Py17XNL_1105538
Py17XNL_11	AUGUSTUS	five_prime_UTR	650546	650665	1	-	.	ID=Py17XNL_1105538.2-5UTR1;Parent=Py17XNL_1105538.2;gene_name=conserved Plasmodium protein;Name=Py17XNL_1105538.2-5UTR1;transcript_id=Py17XNL_1105538.2;locus_tag=Py17XNL_1105538
Py17XNL_11	AUGUSTUS	exon	650806	652219	.	-	.	ID=Py17XNL_1105538.2-exon4;Parent=Py17XNL_1105538.2;gene_name=conserved Plasmodium protein;Name=Py17XNL_1105538.2-exon4;transcript_id=Py17XNL_1105538.2;locus_tag=Py17XNL_1105538;protein_id=Py17XNL_1105538.2-p2;product=conserved Plasmodium protein, unknown function
Py17XNL_11	AUGUSTUS	five_prime_UTR	650806	652219	0.99	-	.	ID=Py17XNL_1105538.2-5UTR2;Parent=Py17XNL_1105538.2;gene_name=conserved Plasmodium protein;Name=Py17XNL_1105538.2-5UTR2;transcript_id=Py17XNL_1105538.2;locus_tag=Py17XNL_1105538
Py17XNL_11	AUGUSTUS	transcription_start_site	652219	652219	.	-	.	ID=Py17XNL_1105538.2-tss1;Parent=Py17XNL_1105538.2;gene_name=conserved Plasmodium protein;Name=Py17XNL_1105538.2-tss1;transcript_id=Py17XNL_1105538.2;locus_tag=Py17XNL_1105538
###
Py17XNL_11	AUGUSTUS	gene	652839	654773	0.83	+	.	ID=Py17XNL_1105539;gene_id=Py17XNL_1105539;gene_name=Py17XNL_1105539;Name=RAB1b;best_match=PY17X_1113400.1-p1;query_coverage=99.0;percentage_identity=100.0;locus_tag=Py17XNL_1105539
Py17XNL_11	AUGUSTUS	mRNA	652839	654773	0.18	+	.	ID=Py17XNL_1105539.1;Parent=Py17XNL_1105539;gene_name=Py17XNL_1105539;Name=RAB1b.1;best_match=PY17X_1113400.1-p1;query_coverage=89.0;percentage_identity=95.161;transcript_id=Py17XNL_1105539.1;locus_tag=Py17XNL_1105539;protein_id=Py17XNL_1105539.1-p1;product=ras-related protein Rab-1B, putative
Py17XNL_11	AUGUSTUS	transcription_start_site	652839	652839	.	+	.	ID=Py17XNL_1105539.1-tss1;Parent=Py17XNL_1105539.1;gene_name=RAB1b;Name=Py17XNL_1105539.1-tss1;transcript_id=Py17XNL_1105539.1;locus_tag=Py17XNL_1105539
Py17XNL_11	AUGUSTUS	exon	652839	652940	.	+	.	ID=Py17XNL_1105539.1-exon1;Parent=Py17XNL_1105539.1;gene_name=RAB1b;Name=Py17XNL_1105539.1-exon1;transcript_id=Py17XNL_1105539.1;locus_tag=Py17XNL_1105539;protein_id=Py17XNL_1105539.1-p1;product=ras-related protein Rab-1B, putative
Py17XNL_11	AUGUSTUS	five_prime_UTR	652839	652940	0.46	+	.	ID=Py17XNL_1105539.1-5UTR1;Parent=Py17XNL_1105539.1;gene_name=RAB1b;Name=Py17XNL_1105539.1-5UTR1;transcript_id=Py17XNL_1105539.1;locus_tag=Py17XNL_1105539
Py17XNL_11	AUGUSTUS	exon	653190	653770	.	+	.	ID=Py17XNL_1105539.1-exon2;Parent=Py17XNL_1105539.1;gene_name=RAB1b;Name=Py17XNL_1105539.1-exon2;transcript_id=Py17XNL_1105539.1;locus_tag=Py17XNL_1105539;protein_id=Py17XNL_1105539.1-p1;product=ras-related protein Rab-1B, putative
Py17XNL_11	AUGUSTUS	five_prime_UTR	653190	653770	0.94	+	.	ID=Py17XNL_1105539.1-5UTR2;Parent=Py17XNL_1105539.1;gene_name=RAB1b;Name=Py17XNL_1105539.1-5UTR2;transcript_id=Py17XNL_1105539.1;locus_tag=Py17XNL_1105539
Py17XNL_11	AUGUSTUS	five_prime_UTR	653897	654062	0.4	+	.	ID=Py17XNL_1105539.1-5UTR3;Parent=Py17XNL_1105539.1;gene_name=RAB1b;Name=Py17XNL_1105539.1-5UTR3;transcript_id=Py17XNL_1105539.1;locus_tag=Py17XNL_1105539
Py17XNL_11	AUGUSTUS	exon	653897	654202	.	+	.	ID=Py17XNL_1105539.1-exon3;Parent=Py17XNL_1105539.1;gene_name=RAB1b;Name=Py17XNL_1105539.1-exon3;transcript_id=Py17XNL_1105539.1;locus_tag=Py17XNL_1105539;protein_id=Py17XNL_1105539.1-p1;product=ras-related protein Rab-1B, putative
Py17XNL_11	AUGUSTUS	start_codon	654063	654065	.	+	0	ID=Py17XNL_1105539.1-start1;Parent=Py17XNL_1105539.1;gene_name=RAB1b;Name=Py17XNL_1105539.1-start1;transcript_id=Py17XNL_1105539.1;locus_tag=Py17XNL_1105539
Py17XNL_11	AUGUSTUS	CDS	654063	654202	0.41	+	0	ID=Py17XNL_1105539.1-CDS1;Parent=Py17XNL_1105539.1;gene_name=RAB1b;Name=Py17XNL_1105539.1-p1;transcript_id=Py17XNL_1105539.1;locus_tag=Py17XNL_1105539;protein_id=Py17XNL_1105539.1-p1;product=ras-related protein Rab-1B, putative
Py17XNL_11	AUGUSTUS	intron	654203	654445	1	+	.	ID=Py17XNL_1105539.1-intron1;Parent=Py17XNL_1105539.1;gene_name=RAB1b;Name=Py17XNL_1105539.1-intron1;transcript_id=Py17XNL_1105539.1;locus_tag=Py17XNL_1105539
Py17XNL_11	AUGUSTUS	CDS	654446	654725	1	+	1	ID=Py17XNL_1105539.1-CDS2;Parent=Py17XNL_1105539.1;gene_name=RAB1b;Name=Py17XNL_1105539.1-p1;transcript_id=Py17XNL_1105539.1;locus_tag=Py17XNL_1105539;protein_id=Py17XNL_1105539.1-p1;product=ras-related protein Rab-1B, putative
Py17XNL_11	AUGUSTUS	exon	654446	654773	.	+	.	ID=Py17XNL_1105539.1-exon4;Parent=Py17XNL_1105539.1;gene_name=RAB1b;Name=Py17XNL_1105539.1-exon4;transcript_id=Py17XNL_1105539.1;locus_tag=Py17XNL_1105539;protein_id=Py17XNL_1105539.1-p1;product=ras-related protein Rab-1B, putative
Py17XNL_11	AUGUSTUS	stop_codon	654723	654725	.	+	0	ID=Py17XNL_1105539.1-stop1;Parent=Py17XNL_1105539.1;gene_name=RAB1b;Name=Py17XNL_1105539.1-stop1;transcript_id=Py17XNL_1105539.1;locus_tag=Py17XNL_1105539
Py17XNL_11	AUGUSTUS	three_prime_UTR	654726	654773	1	+	.	ID=Py17XNL_1105539.1-3UTR1;Parent=Py17XNL_1105539.1;gene_name=RAB1b;Name=Py17XNL_1105539.1-3UTR1;transcript_id=Py17XNL_1105539.1;locus_tag=Py17XNL_1105539
Py17XNL_11	AUGUSTUS	transcription_end_site	654773	654773	.	+	.	ID=Py17XNL_1105539.1-tts1;Parent=Py17XNL_1105539.1;gene_name=RAB1b;Name=Py17XNL_1105539.1-tts1;transcript_id=Py17XNL_1105539.1;locus_tag=Py17XNL_1105539
Py17XNL_11	AUGUSTUS	mRNA	652839	654773	0.65	+	.	ID=Py17XNL_1105539.2;Parent=Py17XNL_1105539;gene_name=Py17XNL_1105539;Name=RAB1b.2;best_match=PY17X_1113400.1-p1;query_coverage=99.0;percentage_identity=100.0;transcript_id=Py17XNL_1105539.2;locus_tag=Py17XNL_1105539;protein_id=Py17XNL_1105539.2-p2;product=ras-related protein Rab-1B, putative
Py17XNL_11	AUGUSTUS	transcription_start_site	652839	652839	.	+	.	ID=Py17XNL_1105539.2-tss1;Parent=Py17XNL_1105539.2;gene_name=RAB1b;Name=Py17XNL_1105539.2-tss1;transcript_id=Py17XNL_1105539.2;locus_tag=Py17XNL_1105539
Py17XNL_11	AUGUSTUS	five_prime_UTR	652839	652926	0.65	+	.	ID=Py17XNL_1105539.2-5UTR1;Parent=Py17XNL_1105539.2;gene_name=RAB1b;Name=Py17XNL_1105539.2-5UTR1;transcript_id=Py17XNL_1105539.2;locus_tag=Py17XNL_1105539
Py17XNL_11	AUGUSTUS	exon	652839	652940	.	+	.	ID=Py17XNL_1105539.2-exon1;Parent=Py17XNL_1105539.2;gene_name=RAB1b;Name=Py17XNL_1105539.2-exon1;transcript_id=Py17XNL_1105539.2;locus_tag=Py17XNL_1105539;protein_id=Py17XNL_1105539.2-p2;product=ras-related protein Rab-1B, putative
Py17XNL_11	AUGUSTUS	start_codon	652927	652929	.	+	0	ID=Py17XNL_1105539.2-start1;Parent=Py17XNL_1105539.2;gene_name=RAB1b;Name=Py17XNL_1105539.2-start1;transcript_id=Py17XNL_1105539.2;locus_tag=Py17XNL_1105539
Py17XNL_11	AUGUSTUS	CDS	652927	652940	1	+	0	ID=Py17XNL_1105539.2-CDS1;Parent=Py17XNL_1105539.2;gene_name=RAB1b;Name=Py17XNL_1105539.2-p2;transcript_id=Py17XNL_1105539.2;locus_tag=Py17XNL_1105539;protein_id=Py17XNL_1105539.2-p2;product=ras-related protein Rab-1B, putative
Py17XNL_11	AUGUSTUS	intron	652941	653189	1	+	.	ID=Py17XNL_1105539.2-intron1;Parent=Py17XNL_1105539.2;gene_name=RAB1b;Name=Py17XNL_1105539.2-intron1;transcript_id=Py17XNL_1105539.2;locus_tag=Py17XNL_1105539
Py17XNL_11	AUGUSTUS	exon	653190	653262	.	+	.	ID=Py17XNL_1105539.2-exon2;Parent=Py17XNL_1105539.2;gene_name=RAB1b;Name=Py17XNL_1105539.2-exon2;transcript_id=Py17XNL_1105539.2;locus_tag=Py17XNL_1105539;protein_id=Py17XNL_1105539.2-p2;product=ras-related protein Rab-1B, putative
Py17XNL_11	AUGUSTUS	CDS	653190	653262	1	+	1	ID=Py17XNL_1105539.2-CDS2;Parent=Py17XNL_1105539.2;gene_name=RAB1b;Name=Py17XNL_1105539.2-p2;transcript_id=Py17XNL_1105539.2;locus_tag=Py17XNL_1105539;protein_id=Py17XNL_1105539.2-p2;product=ras-related protein Rab-1B, putative
Py17XNL_11	AUGUSTUS	intron	653263	653674	1	+	.	ID=Py17XNL_1105539.2-intron2;Parent=Py17XNL_1105539.2;gene_name=RAB1b;Name=Py17XNL_1105539.2-intron2;transcript_id=Py17XNL_1105539.2;locus_tag=Py17XNL_1105539
Py17XNL_11	AUGUSTUS	exon	653675	653770	.	+	.	ID=Py17XNL_1105539.2-exon3;Parent=Py17XNL_1105539.2;gene_name=RAB1b;Name=Py17XNL_1105539.2-exon3;transcript_id=Py17XNL_1105539.2;locus_tag=Py17XNL_1105539;protein_id=Py17XNL_1105539.2-p2;product=ras-related protein Rab-1B, putative
Py17XNL_11	AUGUSTUS	CDS	653675	653770	1	+	0	ID=Py17XNL_1105539.2-CDS3;Parent=Py17XNL_1105539.2;gene_name=RAB1b;Name=Py17XNL_1105539.2-p2;transcript_id=Py17XNL_1105539.2;locus_tag=Py17XNL_1105539;protein_id=Py17XNL_1105539.2-p2;product=ras-related protein Rab-1B, putative
Py17XNL_11	AUGUSTUS	intron	653771	653896	1	+	.	ID=Py17XNL_1105539.2-intron3;Parent=Py17XNL_1105539.2;gene_name=RAB1b;Name=Py17XNL_1105539.2-intron3;transcript_id=Py17XNL_1105539.2;locus_tag=Py17XNL_1105539
Py17XNL_11	AUGUSTUS	exon	653897	653960	.	+	.	ID=Py17XNL_1105539.2-exon4;Parent=Py17XNL_1105539.2;gene_name=RAB1b;Name=Py17XNL_1105539.2-exon4;transcript_id=Py17XNL_1105539.2;locus_tag=Py17XNL_1105539;protein_id=Py17XNL_1105539.2-p2;product=ras-related protein Rab-1B, putative
Py17XNL_11	AUGUSTUS	CDS	653897	653960	1	+	0	ID=Py17XNL_1105539.2-CDS4;Parent=Py17XNL_1105539.2;gene_name=RAB1b;Name=Py17XNL_1105539.2-p2;transcript_id=Py17XNL_1105539.2;locus_tag=Py17XNL_1105539;protein_id=Py17XNL_1105539.2-p2;product=ras-related protein Rab-1B, putative
Py17XNL_11	AUGUSTUS	intron	653961	654126	1	+	.	ID=Py17XNL_1105539.2-intron4;Parent=Py17XNL_1105539.2;gene_name=RAB1b;Name=Py17XNL_1105539.2-intron4;transcript_id=Py17XNL_1105539.2;locus_tag=Py17XNL_1105539
Py17XNL_11	AUGUSTUS	CDS	654127	654212	0.99	+	2	ID=Py17XNL_1105539.2-CDS5;Parent=Py17XNL_1105539.2;gene_name=RAB1b;Name=Py17XNL_1105539.2-p2;transcript_id=Py17XNL_1105539.2;locus_tag=Py17XNL_1105539;protein_id=Py17XNL_1105539.2-p2;product=ras-related protein Rab-1B, putative
Py17XNL_11	AUGUSTUS	exon	654127	654773	.	+	.	ID=Py17XNL_1105539.2-exon5;Parent=Py17XNL_1105539.2;gene_name=RAB1b;Name=Py17XNL_1105539.2-exon5;transcript_id=Py17XNL_1105539.2;locus_tag=Py17XNL_1105539;protein_id=Py17XNL_1105539.2-p2;product=ras-related protein Rab-1B, putative
Py17XNL_11	AUGUSTUS	stop_codon	654210	654212	.	+	0	ID=Py17XNL_1105539.2-stop1;Parent=Py17XNL_1105539.2;gene_name=RAB1b;Name=Py17XNL_1105539.2-stop1;transcript_id=Py17XNL_1105539.2;locus_tag=Py17XNL_1105539
Py17XNL_11	AUGUSTUS	three_prime_UTR	654213	654773	0.99	+	.	ID=Py17XNL_1105539.2-3UTR1;Parent=Py17XNL_1105539.2;gene_name=RAB1b;Name=Py17XNL_1105539.2-3UTR1;transcript_id=Py17XNL_1105539.2;locus_tag=Py17XNL_1105539
Py17XNL_11	AUGUSTUS	transcription_end_site	654773	654773	.	+	.	ID=Py17XNL_1105539.2-tts1;Parent=Py17XNL_1105539.2;gene_name=RAB1b;Name=Py17XNL_1105539.2-tts1;transcript_id=Py17XNL_1105539.2;locus_tag=Py17XNL_1105539
###
Py17XNL_11	AUGUSTUS	gene	654780	656499	0.52	-	.	ID=Py17XNL_1105540;gene_id=Py17XNL_1105540;gene_name=Py17XNL_1105540;Name=OPRT;best_match=PY17X_1113500.1-p1;query_coverage=99.0;percentage_identity=100.0;locus_tag=Py17XNL_1105540
Py17XNL_11	AUGUSTUS	mRNA	654780	656499	0.52	-	.	ID=Py17XNL_1105540.1;Parent=Py17XNL_1105540;gene_name=Py17XNL_1105540;Name=OPRT.1;best_match=PY17X_1113500.1-p1;query_coverage=99.0;percentage_identity=100.0;transcript_id=Py17XNL_1105540.1;locus_tag=Py17XNL_1105540;protein_id=Py17XNL_1105540.1-p1;product=orotate phosphoribosyltransferase, putative
Py17XNL_11	AUGUSTUS	transcription_end_site	654780	654780	.	-	.	ID=Py17XNL_1105540.1-tts1;Parent=Py17XNL_1105540.1;gene_name=OPRT;Name=Py17XNL_1105540.1-tts1;transcript_id=Py17XNL_1105540.1;locus_tag=Py17XNL_1105540
Py17XNL_11	AUGUSTUS	exon	654780	654992	.	-	.	ID=Py17XNL_1105540.1-exon1;Parent=Py17XNL_1105540.1;gene_name=OPRT;Name=Py17XNL_1105540.1-exon1;transcript_id=Py17XNL_1105540.1;locus_tag=Py17XNL_1105540;protein_id=Py17XNL_1105540.1-p1;product=orotate phosphoribosyltransferase, putative
Py17XNL_11	AUGUSTUS	three_prime_UTR	654780	654992	1	-	.	ID=Py17XNL_1105540.1-3UTR1;Parent=Py17XNL_1105540.1;gene_name=OPRT;Name=Py17XNL_1105540.1-3UTR1;transcript_id=Py17XNL_1105540.1;locus_tag=Py17XNL_1105540
Py17XNL_11	AUGUSTUS	three_prime_UTR	655116	655567	1	-	.	ID=Py17XNL_1105540.1-3UTR2;Parent=Py17XNL_1105540.1;gene_name=OPRT;Name=Py17XNL_1105540.1-3UTR2;transcript_id=Py17XNL_1105540.1;locus_tag=Py17XNL_1105540
Py17XNL_11	AUGUSTUS	exon	655116	656499	.	-	.	ID=Py17XNL_1105540.1-exon2;Parent=Py17XNL_1105540.1;gene_name=OPRT;Name=Py17XNL_1105540.1-exon2;transcript_id=Py17XNL_1105540.1;locus_tag=Py17XNL_1105540;protein_id=Py17XNL_1105540.1-p1;product=orotate phosphoribosyltransferase, putative
Py17XNL_11	AUGUSTUS	stop_codon	655568	655570	.	-	0	ID=Py17XNL_1105540.1-stop1;Parent=Py17XNL_1105540.1;gene_name=OPRT;Name=Py17XNL_1105540.1-stop1;transcript_id=Py17XNL_1105540.1;locus_tag=Py17XNL_1105540
Py17XNL_11	AUGUSTUS	CDS	655568	656341	1	-	0	ID=Py17XNL_1105540.1-CDS1;Parent=Py17XNL_1105540.1;gene_name=OPRT;Name=Py17XNL_1105540.1-p1;transcript_id=Py17XNL_1105540.1;locus_tag=Py17XNL_1105540;protein_id=Py17XNL_1105540.1-p1;product=orotate phosphoribosyltransferase, putative
Py17XNL_11	AUGUSTUS	start_codon	656339	656341	.	-	0	ID=Py17XNL_1105540.1-start1;Parent=Py17XNL_1105540.1;gene_name=OPRT;Name=Py17XNL_1105540.1-start1;transcript_id=Py17XNL_1105540.1;locus_tag=Py17XNL_1105540
Py17XNL_11	AUGUSTUS	five_prime_UTR	656342	656499	0.52	-	.	ID=Py17XNL_1105540.1-5UTR1;Parent=Py17XNL_1105540.1;gene_name=OPRT;Name=Py17XNL_1105540.1-5UTR1;transcript_id=Py17XNL_1105540.1;locus_tag=Py17XNL_1105540
Py17XNL_11	AUGUSTUS	transcription_start_site	656499	656499	.	-	.	ID=Py17XNL_1105540.1-tss1;Parent=Py17XNL_1105540.1;gene_name=OPRT;Name=Py17XNL_1105540.1-tss1;transcript_id=Py17XNL_1105540.1;locus_tag=Py17XNL_1105540
###
Py17XNL_11	AUGUSTUS	gene	656560	661639	0.43	-	.	ID=Py17XNL_1105541;gene_id=Py17XNL_1105541;gene_name=Py17XNL_1105541;Name=conserved Plasmodium protein;best_match=PY17X_1113600.1-p1;query_coverage=99.0;percentage_identity=100.0;locus_tag=Py17XNL_1105541
Py17XNL_11	AUGUSTUS	mRNA	656560	661639	0.43	-	.	ID=Py17XNL_1105541.1;Parent=Py17XNL_1105541;gene_name=Py17XNL_1105541;Name=conserved Plasmodium protein.1;best_match=PY17X_1113600.1-p1;query_coverage=99.0;percentage_identity=100.0;transcript_id=Py17XNL_1105541.1;locus_tag=Py17XNL_1105541;protein_id=Py17XNL_1105541.1-p1;product=conserved Plasmodium protein, unknown function
Py17XNL_11	AUGUSTUS	transcription_end_site	656560	656560	.	-	.	ID=Py17XNL_1105541.1-tts1;Parent=Py17XNL_1105541.1;gene_name=conserved Plasmodium protein;Name=Py17XNL_1105541.1-tts1;transcript_id=Py17XNL_1105541.1;locus_tag=Py17XNL_1105541
Py17XNL_11	AUGUSTUS	three_prime_UTR	656560	657022	0.43	-	.	ID=Py17XNL_1105541.1-3UTR1;Parent=Py17XNL_1105541.1;gene_name=conserved Plasmodium protein;Name=Py17XNL_1105541.1-3UTR1;transcript_id=Py17XNL_1105541.1;locus_tag=Py17XNL_1105541
Py17XNL_11	AUGUSTUS	exon	656560	661058	.	-	.	ID=Py17XNL_1105541.1-exon1;Parent=Py17XNL_1105541.1;gene_name=conserved Plasmodium protein;Name=Py17XNL_1105541.1-exon1;transcript_id=Py17XNL_1105541.1;locus_tag=Py17XNL_1105541;protein_id=Py17XNL_1105541.1-p1;product=conserved Plasmodium protein, unknown function
Py17XNL_11	AUGUSTUS	stop_codon	657023	657025	.	-	0	ID=Py17XNL_1105541.1-stop1;Parent=Py17XNL_1105541.1;gene_name=conserved Plasmodium protein;Name=Py17XNL_1105541.1-stop1;transcript_id=Py17XNL_1105541.1;locus_tag=Py17XNL_1105541
Py17XNL_11	AUGUSTUS	CDS	657023	661057	1	-	0	ID=Py17XNL_1105541.1-CDS1;Parent=Py17XNL_1105541.1;gene_name=conserved Plasmodium protein;Name=Py17XNL_1105541.1-p1;transcript_id=Py17XNL_1105541.1;locus_tag=Py17XNL_1105541;protein_id=Py17XNL_1105541.1-p1;product=conserved Plasmodium protein, unknown function
Py17XNL_11	AUGUSTUS	start_codon	661055	661057	.	-	0	ID=Py17XNL_1105541.1-start1;Parent=Py17XNL_1105541.1;gene_name=conserved Plasmodium protein;Name=Py17XNL_1105541.1-start1;transcript_id=Py17XNL_1105541.1;locus_tag=Py17XNL_1105541
Py17XNL_11	AUGUSTUS	five_prime_UTR	661058	661058	1	-	.	ID=Py17XNL_1105541.1-5UTR1;Parent=Py17XNL_1105541.1;gene_name=conserved Plasmodium protein;Name=Py17XNL_1105541.1-5UTR1;transcript_id=Py17XNL_1105541.1;locus_tag=Py17XNL_1105541
Py17XNL_11	AUGUSTUS	exon	661617	661639	.	-	.	ID=Py17XNL_1105541.1-exon2;Parent=Py17XNL_1105541.1;gene_name=conserved Plasmodium protein;Name=Py17XNL_1105541.1-exon2;transcript_id=Py17XNL_1105541.1;locus_tag=Py17XNL_1105541;protein_id=Py17XNL_1105541.1-p1;product=conserved Plasmodium protein, unknown function
Py17XNL_11	AUGUSTUS	five_prime_UTR	661617	661639	1	-	.	ID=Py17XNL_1105541.1-5UTR2;Parent=Py17XNL_1105541.1;gene_name=conserved Plasmodium protein;Name=Py17XNL_1105541.1-5UTR2;transcript_id=Py17XNL_1105541.1;locus_tag=Py17XNL_1105541
Py17XNL_11	AUGUSTUS	transcription_start_site	661639	661639	.	-	.	ID=Py17XNL_1105541.1-tss1;Parent=Py17XNL_1105541.1;gene_name=conserved Plasmodium protein;Name=Py17XNL_1105541.1-tss1;transcript_id=Py17XNL_1105541.1;locus_tag=Py17XNL_1105541
###
Py17XNL_11	AUGUSTUS	gene	661749	663223	0.71	+	.	ID=Py17XNL_1105542;gene_id=Py17XNL_1105542;gene_name=Py17XNL_1105542;Name=AKAL;best_match=PY17X_1113700.1-p1;query_coverage=99.0;percentage_identity=97.895;locus_tag=Py17XNL_1105542
Py17XNL_11	AUGUSTUS	mRNA	661749	663223	0.71	+	.	ID=Py17XNL_1105542.1;Parent=Py17XNL_1105542;gene_name=Py17XNL_1105542;Name=AKAL.1;best_match=PY17X_1113700.1-p1;query_coverage=99.0;percentage_identity=97.895;transcript_id=Py17XNL_1105542.1;locus_tag=Py17XNL_1105542;protein_id=Py17XNL_1105542.1-p1;product=AKAP-like protein, putative
Py17XNL_11	AUGUSTUS	transcription_start_site	661749	661749	.	+	.	ID=Py17XNL_1105542.1-tss1;Parent=Py17XNL_1105542.1;gene_name=AKAL;Name=Py17XNL_1105542.1-tss1;transcript_id=Py17XNL_1105542.1;locus_tag=Py17XNL_1105542
Py17XNL_11	AUGUSTUS	five_prime_UTR	661749	661864	0.95	+	.	ID=Py17XNL_1105542.1-5UTR1;Parent=Py17XNL_1105542.1;gene_name=AKAL;Name=Py17XNL_1105542.1-5UTR1;transcript_id=Py17XNL_1105542.1;locus_tag=Py17XNL_1105542
Py17XNL_11	AUGUSTUS	exon	661749	662997	.	+	.	ID=Py17XNL_1105542.1-exon1;Parent=Py17XNL_1105542.1;gene_name=AKAL;Name=Py17XNL_1105542.1-exon1;transcript_id=Py17XNL_1105542.1;locus_tag=Py17XNL_1105542;protein_id=Py17XNL_1105542.1-p1;product=AKAP-like protein, putative
Py17XNL_11	AUGUSTUS	start_codon	661865	661867	.	+	0	ID=Py17XNL_1105542.1-start1;Parent=Py17XNL_1105542.1;gene_name=AKAL;Name=Py17XNL_1105542.1-start1;transcript_id=Py17XNL_1105542.1;locus_tag=Py17XNL_1105542
Py17XNL_11	AUGUSTUS	CDS	661865	662704	0.98	+	0	ID=Py17XNL_1105542.1-CDS1;Parent=Py17XNL_1105542.1;gene_name=AKAL;Name=Py17XNL_1105542.1-p1;transcript_id=Py17XNL_1105542.1;locus_tag=Py17XNL_1105542;protein_id=Py17XNL_1105542.1-p1;product=AKAP-like protein, putative
Py17XNL_11	AUGUSTUS	stop_codon	662702	662704	.	+	0	ID=Py17XNL_1105542.1-stop1;Parent=Py17XNL_1105542.1;gene_name=AKAL;Name=Py17XNL_1105542.1-stop1;transcript_id=Py17XNL_1105542.1;locus_tag=Py17XNL_1105542
Py17XNL_11	AUGUSTUS	three_prime_UTR	662705	662997	0.78	+	.	ID=Py17XNL_1105542.1-3UTR1;Parent=Py17XNL_1105542.1;gene_name=AKAL;Name=Py17XNL_1105542.1-3UTR1;transcript_id=Py17XNL_1105542.1;locus_tag=Py17XNL_1105542
Py17XNL_11	AUGUSTUS	exon	663198	663223	.	+	.	ID=Py17XNL_1105542.1-exon2;Parent=Py17XNL_1105542.1;gene_name=AKAL;Name=Py17XNL_1105542.1-exon2;transcript_id=Py17XNL_1105542.1;locus_tag=Py17XNL_1105542;protein_id=Py17XNL_1105542.1-p1;product=AKAP-like protein, putative
Py17XNL_11	AUGUSTUS	three_prime_UTR	663198	663223	0.73	+	.	ID=Py17XNL_1105542.1-3UTR2;Parent=Py17XNL_1105542.1;gene_name=AKAL;Name=Py17XNL_1105542.1-3UTR2;transcript_id=Py17XNL_1105542.1;locus_tag=Py17XNL_1105542
Py17XNL_11	AUGUSTUS	transcription_end_site	663223	663223	.	+	.	ID=Py17XNL_1105542.1-tts1;Parent=Py17XNL_1105542.1;gene_name=AKAL;Name=Py17XNL_1105542.1-tts1;transcript_id=Py17XNL_1105542.1;locus_tag=Py17XNL_1105542
###
Py17XNL_11	AUGUSTUS	gene	663279	664613	0.2	+	.	ID=Py17XNL_1105543;gene_id=Py17XNL_1105543;gene_name=Py17XNL_1105543;Name=conserved protein;best_match=PY17X_1113800.1-p1;query_coverage=99.0;percentage_identity=100.0;locus_tag=Py17XNL_1105543
Py17XNL_11	AUGUSTUS	mRNA	663279	664613	0.2	+	.	ID=Py17XNL_1105543.1;Parent=Py17XNL_1105543;gene_name=Py17XNL_1105543;Name=conserved protein.1;best_match=PY17X_1113800.1-p1;query_coverage=99.0;percentage_identity=100.0;transcript_id=Py17XNL_1105543.1;locus_tag=Py17XNL_1105543;protein_id=Py17XNL_1105543.1-p1;product=conserved protein, unknown function
Py17XNL_11	AUGUSTUS	transcription_start_site	663279	663279	.	+	.	ID=Py17XNL_1105543.1-tss1;Parent=Py17XNL_1105543.1;gene_name=conserved protein;Name=Py17XNL_1105543.1-tss1;transcript_id=Py17XNL_1105543.1;locus_tag=Py17XNL_1105543
Py17XNL_11	AUGUSTUS	five_prime_UTR	663279	663374	0.23	+	.	ID=Py17XNL_1105543.1-5UTR1;Parent=Py17XNL_1105543.1;gene_name=conserved protein;Name=Py17XNL_1105543.1-5UTR1;transcript_id=Py17XNL_1105543.1;locus_tag=Py17XNL_1105543
Py17XNL_11	AUGUSTUS	exon	663279	664613	.	+	.	ID=Py17XNL_1105543.1-exon1;Parent=Py17XNL_1105543.1;gene_name=conserved protein;Name=Py17XNL_1105543.1-exon1;transcript_id=Py17XNL_1105543.1;locus_tag=Py17XNL_1105543;protein_id=Py17XNL_1105543.1-p1;product=conserved protein, unknown function
Py17XNL_11	AUGUSTUS	start_codon	663375	663377	.	+	0	ID=Py17XNL_1105543.1-start1;Parent=Py17XNL_1105543.1;gene_name=conserved protein;Name=Py17XNL_1105543.1-start1;transcript_id=Py17XNL_1105543.1;locus_tag=Py17XNL_1105543
Py17XNL_11	AUGUSTUS	CDS	663375	664181	1	+	0	ID=Py17XNL_1105543.1-CDS1;Parent=Py17XNL_1105543.1;gene_name=conserved protein;Name=Py17XNL_1105543.1-p1;transcript_id=Py17XNL_1105543.1;locus_tag=Py17XNL_1105543;protein_id=Py17XNL_1105543.1-p1;product=conserved protein, unknown function
Py17XNL_11	AUGUSTUS	stop_codon	664179	664181	.	+	0	ID=Py17XNL_1105543.1-stop1;Parent=Py17XNL_1105543.1;gene_name=conserved protein;Name=Py17XNL_1105543.1-stop1;transcript_id=Py17XNL_1105543.1;locus_tag=Py17XNL_1105543
Py17XNL_11	AUGUSTUS	three_prime_UTR	664182	664613	0.8	+	.	ID=Py17XNL_1105543.1-3UTR1;Parent=Py17XNL_1105543.1;gene_name=conserved protein;Name=Py17XNL_1105543.1-3UTR1;transcript_id=Py17XNL_1105543.1;locus_tag=Py17XNL_1105543
Py17XNL_11	AUGUSTUS	transcription_end_site	664613	664613	.	+	.	ID=Py17XNL_1105543.1-tts1;Parent=Py17XNL_1105543.1;gene_name=conserved protein;Name=Py17XNL_1105543.1-tts1;transcript_id=Py17XNL_1105543.1;locus_tag=Py17XNL_1105543
###
Py17XNL_11	AUGUSTUS	gene	664620	666629	0.3	-	.	ID=Py17XNL_1105544;gene_id=Py17XNL_1105544;gene_name=Py17XNL_1105544;Name=conserved protein;best_match=PY17X_1113900.1-p1;query_coverage=99.0;percentage_identity=100.0;locus_tag=Py17XNL_1105544
Py17XNL_11	AUGUSTUS	mRNA	664620	666629	0.3	-	.	ID=Py17XNL_1105544.1;Parent=Py17XNL_1105544;gene_name=Py17XNL_1105544;Name=conserved protein.1;best_match=PY17X_1113900.1-p1;query_coverage=99.0;percentage_identity=100.0;transcript_id=Py17XNL_1105544.1;locus_tag=Py17XNL_1105544;protein_id=Py17XNL_1105544.1-p1;product=conserved protein, unknown function
Py17XNL_11	AUGUSTUS	transcription_end_site	664620	664620	.	-	.	ID=Py17XNL_1105544.1-tts1;Parent=Py17XNL_1105544.1;gene_name=conserved protein;Name=Py17XNL_1105544.1-tts1;transcript_id=Py17XNL_1105544.1;locus_tag=Py17XNL_1105544
Py17XNL_11	AUGUSTUS	three_prime_UTR	664620	664993	0.74	-	.	ID=Py17XNL_1105544.1-3UTR1;Parent=Py17XNL_1105544.1;gene_name=conserved protein;Name=Py17XNL_1105544.1-3UTR1;transcript_id=Py17XNL_1105544.1;locus_tag=Py17XNL_1105544
Py17XNL_11	AUGUSTUS	exon	664620	665058	.	-	.	ID=Py17XNL_1105544.1-exon1;Parent=Py17XNL_1105544.1;gene_name=conserved protein;Name=Py17XNL_1105544.1-exon1;transcript_id=Py17XNL_1105544.1;locus_tag=Py17XNL_1105544;protein_id=Py17XNL_1105544.1-p1;product=conserved protein, unknown function
Py17XNL_11	AUGUSTUS	stop_codon	664994	664996	.	-	0	ID=Py17XNL_1105544.1-stop1;Parent=Py17XNL_1105544.1;gene_name=conserved protein;Name=Py17XNL_1105544.1-stop1;transcript_id=Py17XNL_1105544.1;locus_tag=Py17XNL_1105544
Py17XNL_11	AUGUSTUS	CDS	664994	665058	1	-	2	ID=Py17XNL_1105544.1-CDS1;Parent=Py17XNL_1105544.1;gene_name=conserved protein;Name=Py17XNL_1105544.1-p1;transcript_id=Py17XNL_1105544.1;locus_tag=Py17XNL_1105544;protein_id=Py17XNL_1105544.1-p1;product=conserved protein, unknown function
Py17XNL_11	AUGUSTUS	intron	665059	665253	1	-	.	ID=Py17XNL_1105544.1-intron1;Parent=Py17XNL_1105544.1;gene_name=conserved protein;Name=Py17XNL_1105544.1-intron1;transcript_id=Py17XNL_1105544.1;locus_tag=Py17XNL_1105544
Py17XNL_11	AUGUSTUS	exon	665254	665820	.	-	.	ID=Py17XNL_1105544.1-exon2;Parent=Py17XNL_1105544.1;gene_name=conserved protein;Name=Py17XNL_1105544.1-exon2;transcript_id=Py17XNL_1105544.1;locus_tag=Py17XNL_1105544;protein_id=Py17XNL_1105544.1-p1;product=conserved protein, unknown function
Py17XNL_11	AUGUSTUS	CDS	665254	665820	1	-	2	ID=Py17XNL_1105544.1-CDS2;Parent=Py17XNL_1105544.1;gene_name=conserved protein;Name=Py17XNL_1105544.1-p1;transcript_id=Py17XNL_1105544.1;locus_tag=Py17XNL_1105544;protein_id=Py17XNL_1105544.1-p1;product=conserved protein, unknown function
Py17XNL_11	AUGUSTUS	intron	665821	665962	1	-	.	ID=Py17XNL_1105544.1-intron2;Parent=Py17XNL_1105544.1;gene_name=conserved protein;Name=Py17XNL_1105544.1-intron2;transcript_id=Py17XNL_1105544.1;locus_tag=Py17XNL_1105544
Py17XNL_11	AUGUSTUS	CDS	665963	666062	0.98	-	0	ID=Py17XNL_1105544.1-CDS3;Parent=Py17XNL_1105544.1;gene_name=conserved protein;Name=Py17XNL_1105544.1-p1;transcript_id=Py17XNL_1105544.1;locus_tag=Py17XNL_1105544;protein_id=Py17XNL_1105544.1-p1;product=conserved protein, unknown function
Py17XNL_11	AUGUSTUS	exon	665963	666629	.	-	.	ID=Py17XNL_1105544.1-exon3;Parent=Py17XNL_1105544.1;gene_name=conserved protein;Name=Py17XNL_1105544.1-exon3;transcript_id=Py17XNL_1105544.1;locus_tag=Py17XNL_1105544;protein_id=Py17XNL_1105544.1-p1;product=conserved protein, unknown function
Py17XNL_11	AUGUSTUS	start_codon	666060	666062	.	-	0	ID=Py17XNL_1105544.1-start1;Parent=Py17XNL_1105544.1;gene_name=conserved protein;Name=Py17XNL_1105544.1-start1;transcript_id=Py17XNL_1105544.1;locus_tag=Py17XNL_1105544
Py17XNL_11	AUGUSTUS	five_prime_UTR	666063	666629	0.37	-	.	ID=Py17XNL_1105544.1-5UTR1;Parent=Py17XNL_1105544.1;gene_name=conserved protein;Name=Py17XNL_1105544.1-5UTR1;transcript_id=Py17XNL_1105544.1;locus_tag=Py17XNL_1105544
Py17XNL_11	AUGUSTUS	transcription_start_site	666629	666629	.	-	.	ID=Py17XNL_1105544.1-tss1;Parent=Py17XNL_1105544.1;gene_name=conserved protein;Name=Py17XNL_1105544.1-tss1;transcript_id=Py17XNL_1105544.1;locus_tag=Py17XNL_1105544
###
Py17XNL_11	AUGUSTUS	gene	667209	674913	0.39	+	.	ID=Py17XNL_1105545;gene_id=Py17XNL_1105545;gene_name=Py17XNL_1105545;Name=CPSF domain-containing protein;best_match=PY17X_1114000.1-p1;query_coverage=99.0;percentage_identity=99.91;locus_tag=Py17XNL_1105545
Py17XNL_11	AUGUSTUS	mRNA	667209	674913	0.39	+	.	ID=Py17XNL_1105545.1;Parent=Py17XNL_1105545;gene_name=Py17XNL_1105545;Name=CPSF domain-containing protein.1;best_match=PY17X_1114000.1-p1;query_coverage=99.0;percentage_identity=99.91;transcript_id=Py17XNL_1105545.1;locus_tag=Py17XNL_1105545;protein_id=Py17XNL_1105545.1-p1;product=CPSF domain-containing protein, putative
Py17XNL_11	AUGUSTUS	transcription_start_site	667209	667209	.	+	.	ID=Py17XNL_1105545.1-tss1;Parent=Py17XNL_1105545.1;gene_name=CPSF domain-containing protein;Name=Py17XNL_1105545.1-tss1;transcript_id=Py17XNL_1105545.1;locus_tag=Py17XNL_1105545
Py17XNL_11	AUGUSTUS	five_prime_UTR	667209	667569	0.6	+	.	ID=Py17XNL_1105545.1-5UTR1;Parent=Py17XNL_1105545.1;gene_name=CPSF domain-containing protein;Name=Py17XNL_1105545.1-5UTR1;transcript_id=Py17XNL_1105545.1;locus_tag=Py17XNL_1105545
Py17XNL_11	AUGUSTUS	exon	667209	668679	.	+	.	ID=Py17XNL_1105545.1-exon1;Parent=Py17XNL_1105545.1;gene_name=CPSF domain-containing protein;Name=Py17XNL_1105545.1-exon1;transcript_id=Py17XNL_1105545.1;locus_tag=Py17XNL_1105545;protein_id=Py17XNL_1105545.1-p1;product=CPSF domain-containing protein, putative
Py17XNL_11	AUGUSTUS	start_codon	667570	667572	.	+	0	ID=Py17XNL_1105545.1-start1;Parent=Py17XNL_1105545.1;gene_name=CPSF domain-containing protein;Name=Py17XNL_1105545.1-start1;transcript_id=Py17XNL_1105545.1;locus_tag=Py17XNL_1105545
Py17XNL_11	AUGUSTUS	CDS	667570	668679	1	+	0	ID=Py17XNL_1105545.1-CDS1;Parent=Py17XNL_1105545.1;gene_name=CPSF domain-containing protein;Name=Py17XNL_1105545.1-p1;transcript_id=Py17XNL_1105545.1;locus_tag=Py17XNL_1105545;protein_id=Py17XNL_1105545.1-p1;product=CPSF domain-containing protein, putative
Py17XNL_11	AUGUSTUS	intron	668680	668840	1	+	.	ID=Py17XNL_1105545.1-intron1;Parent=Py17XNL_1105545.1;gene_name=CPSF domain-containing protein;Name=Py17XNL_1105545.1-intron1;transcript_id=Py17XNL_1105545.1;locus_tag=Py17XNL_1105545
Py17XNL_11	AUGUSTUS	exon	668841	674314	.	+	.	ID=Py17XNL_1105545.1-exon2;Parent=Py17XNL_1105545.1;gene_name=CPSF domain-containing protein;Name=Py17XNL_1105545.1-exon2;transcript_id=Py17XNL_1105545.1;locus_tag=Py17XNL_1105545;protein_id=Py17XNL_1105545.1-p1;product=CPSF domain-containing protein, putative
Py17XNL_11	AUGUSTUS	CDS	668841	674314	1	+	0	ID=Py17XNL_1105545.1-CDS2;Parent=Py17XNL_1105545.1;gene_name=CPSF domain-containing protein;Name=Py17XNL_1105545.1-p1;transcript_id=Py17XNL_1105545.1;locus_tag=Py17XNL_1105545;protein_id=Py17XNL_1105545.1-p1;product=CPSF domain-containing protein, putative
Py17XNL_11	AUGUSTUS	intron	674315	674465	1	+	.	ID=Py17XNL_1105545.1-intron2;Parent=Py17XNL_1105545.1;gene_name=CPSF domain-containing protein;Name=Py17XNL_1105545.1-intron2;transcript_id=Py17XNL_1105545.1;locus_tag=Py17XNL_1105545
Py17XNL_11	AUGUSTUS	exon	674466	674544	.	+	.	ID=Py17XNL_1105545.1-exon3;Parent=Py17XNL_1105545.1;gene_name=CPSF domain-containing protein;Name=Py17XNL_1105545.1-exon3;transcript_id=Py17XNL_1105545.1;locus_tag=Py17XNL_1105545;protein_id=Py17XNL_1105545.1-p1;product=CPSF domain-containing protein, putative
Py17XNL_11	AUGUSTUS	CDS	674466	674544	0.99	+	1	ID=Py17XNL_1105545.1-CDS3;Parent=Py17XNL_1105545.1;gene_name=CPSF domain-containing protein;Name=Py17XNL_1105545.1-p1;transcript_id=Py17XNL_1105545.1;locus_tag=Py17XNL_1105545;protein_id=Py17XNL_1105545.1-p1;product=CPSF domain-containing protein, putative
Py17XNL_11	AUGUSTUS	intron	674545	674644	0.99	+	.	ID=Py17XNL_1105545.1-intron3;Parent=Py17XNL_1105545.1;gene_name=CPSF domain-containing protein;Name=Py17XNL_1105545.1-intron3;transcript_id=Py17XNL_1105545.1;locus_tag=Py17XNL_1105545
Py17XNL_11	AUGUSTUS	CDS	674645	674686	0.99	+	0	ID=Py17XNL_1105545.1-CDS4;Parent=Py17XNL_1105545.1;gene_name=CPSF domain-containing protein;Name=Py17XNL_1105545.1-p1;transcript_id=Py17XNL_1105545.1;locus_tag=Py17XNL_1105545;protein_id=Py17XNL_1105545.1-p1;product=CPSF domain-containing protein, putative
Py17XNL_11	AUGUSTUS	exon	674645	674913	.	+	.	ID=Py17XNL_1105545.1-exon4;Parent=Py17XNL_1105545.1;gene_name=CPSF domain-containing protein;Name=Py17XNL_1105545.1-exon4;transcript_id=Py17XNL_1105545.1;locus_tag=Py17XNL_1105545;protein_id=Py17XNL_1105545.1-p1;product=CPSF domain-containing protein, putative
Py17XNL_11	AUGUSTUS	stop_codon	674684	674686	.	+	0	ID=Py17XNL_1105545.1-stop1;Parent=Py17XNL_1105545.1;gene_name=CPSF domain-containing protein;Name=Py17XNL_1105545.1-stop1;transcript_id=Py17XNL_1105545.1;locus_tag=Py17XNL_1105545
Py17XNL_11	AUGUSTUS	three_prime_UTR	674687	674913	0.61	+	.	ID=Py17XNL_1105545.1-3UTR1;Parent=Py17XNL_1105545.1;gene_name=CPSF domain-containing protein;Name=Py17XNL_1105545.1-3UTR1;transcript_id=Py17XNL_1105545.1;locus_tag=Py17XNL_1105545
Py17XNL_11	AUGUSTUS	transcription_end_site	674913	674913	.	+	.	ID=Py17XNL_1105545.1-tts1;Parent=Py17XNL_1105545.1;gene_name=CPSF domain-containing protein;Name=Py17XNL_1105545.1-tts1;transcript_id=Py17XNL_1105545.1;locus_tag=Py17XNL_1105545
###
Py17XNL_11	AUGUSTUS	gene	674920	676519	0.29	-	.	ID=Py17XNL_1105546;gene_id=Py17XNL_1105546;gene_name=Py17XNL_1105546;Name=PNP;best_match=PY17X_1114100.1-p1;query_coverage=99.0;percentage_identity=100.0;locus_tag=Py17XNL_1105546
Py17XNL_11	AUGUSTUS	mRNA	674920	676519	0.29	-	.	ID=Py17XNL_1105546.1;Parent=Py17XNL_1105546;gene_name=Py17XNL_1105546;Name=PNP.1;best_match=PY17X_1114100.1-p1;query_coverage=99.0;percentage_identity=100.0;transcript_id=Py17XNL_1105546.1;locus_tag=Py17XNL_1105546;protein_id=Py17XNL_1105546.1-p1;product=purine nucleoside phosphorylase, putative
Py17XNL_11	AUGUSTUS	transcription_end_site	674920	674920	.	-	.	ID=Py17XNL_1105546.1-tts1;Parent=Py17XNL_1105546.1;gene_name=PNP;Name=Py17XNL_1105546.1-tts1;transcript_id=Py17XNL_1105546.1;locus_tag=Py17XNL_1105546
Py17XNL_11	AUGUSTUS	three_prime_UTR	674920	675424	0.56	-	.	ID=Py17XNL_1105546.1-3UTR1;Parent=Py17XNL_1105546.1;gene_name=PNP;Name=Py17XNL_1105546.1-3UTR1;transcript_id=Py17XNL_1105546.1;locus_tag=Py17XNL_1105546
Py17XNL_11	AUGUSTUS	exon	674920	676160	.	-	.	ID=Py17XNL_1105546.1-exon1;Parent=Py17XNL_1105546.1;gene_name=PNP;Name=Py17XNL_1105546.1-exon1;transcript_id=Py17XNL_1105546.1;locus_tag=Py17XNL_1105546;protein_id=Py17XNL_1105546.1-p1;product=purine nucleoside phosphorylase, putative
Py17XNL_11	AUGUSTUS	stop_codon	675425	675427	.	-	0	ID=Py17XNL_1105546.1-stop1;Parent=Py17XNL_1105546.1;gene_name=PNP;Name=Py17XNL_1105546.1-stop1;transcript_id=Py17XNL_1105546.1;locus_tag=Py17XNL_1105546
Py17XNL_11	AUGUSTUS	CDS	675425	676159	1	-	0	ID=Py17XNL_1105546.1-CDS1;Parent=Py17XNL_1105546.1;gene_name=PNP;Name=Py17XNL_1105546.1-p1;transcript_id=Py17XNL_1105546.1;locus_tag=Py17XNL_1105546;protein_id=Py17XNL_1105546.1-p1;product=purine nucleoside phosphorylase, putative
Py17XNL_11	AUGUSTUS	start_codon	676157	676159	.	-	0	ID=Py17XNL_1105546.1-start1;Parent=Py17XNL_1105546.1;gene_name=PNP;Name=Py17XNL_1105546.1-start1;transcript_id=Py17XNL_1105546.1;locus_tag=Py17XNL_1105546
Py17XNL_11	AUGUSTUS	five_prime_UTR	676160	676160	1	-	.	ID=Py17XNL_1105546.1-5UTR1;Parent=Py17XNL_1105546.1;gene_name=PNP;Name=Py17XNL_1105546.1-5UTR1;transcript_id=Py17XNL_1105546.1;locus_tag=Py17XNL_1105546
Py17XNL_11	AUGUSTUS	exon	676500	676519	.	-	.	ID=Py17XNL_1105546.1-exon2;Parent=Py17XNL_1105546.1;gene_name=PNP;Name=Py17XNL_1105546.1-exon2;transcript_id=Py17XNL_1105546.1;locus_tag=Py17XNL_1105546;protein_id=Py17XNL_1105546.1-p1;product=purine nucleoside phosphorylase, putative
Py17XNL_11	AUGUSTUS	five_prime_UTR	676500	676519	0.54	-	.	ID=Py17XNL_1105546.1-5UTR2;Parent=Py17XNL_1105546.1;gene_name=PNP;Name=Py17XNL_1105546.1-5UTR2;transcript_id=Py17XNL_1105546.1;locus_tag=Py17XNL_1105546
Py17XNL_11	AUGUSTUS	transcription_start_site	676519	676519	.	-	.	ID=Py17XNL_1105546.1-tss1;Parent=Py17XNL_1105546.1;gene_name=PNP;Name=Py17XNL_1105546.1-tss1;transcript_id=Py17XNL_1105546.1;locus_tag=Py17XNL_1105546
###
Py17XNL_11	AUGUSTUS	gene	677170	679489	0.32	-	.	ID=Py17XNL_1105547;gene_id=Py17XNL_1105547;gene_name=Py17XNL_1105547;Name=GTP-binding protein YihA1;best_match=PY17X_1114200.1-p1;query_coverage=99.0;percentage_identity=100.0;locus_tag=Py17XNL_1105547
Py17XNL_11	AUGUSTUS	mRNA	677170	679489	0.32	-	.	ID=Py17XNL_1105547.1;Parent=Py17XNL_1105547;gene_name=Py17XNL_1105547;Name=GTP-binding protein YihA1.1;best_match=PY17X_1114200.1-p1;query_coverage=99.0;percentage_identity=100.0;transcript_id=Py17XNL_1105547.1;locus_tag=Py17XNL_1105547;protein_id=Py17XNL_1105547.1-p1;product=GTP-binding protein YihA1, putative
Py17XNL_11	AUGUSTUS	transcription_end_site	677170	677170	.	-	.	ID=Py17XNL_1105547.1-tts1;Parent=Py17XNL_1105547.1;gene_name=GTP-binding protein YihA1;Name=Py17XNL_1105547.1-tts1;transcript_id=Py17XNL_1105547.1;locus_tag=Py17XNL_1105547
Py17XNL_11	AUGUSTUS	three_prime_UTR	677170	677559	0.44	-	.	ID=Py17XNL_1105547.1-3UTR1;Parent=Py17XNL_1105547.1;gene_name=GTP-binding protein YihA1;Name=Py17XNL_1105547.1-3UTR1;transcript_id=Py17XNL_1105547.1;locus_tag=Py17XNL_1105547
Py17XNL_11	AUGUSTUS	exon	677170	677802	.	-	.	ID=Py17XNL_1105547.1-exon1;Parent=Py17XNL_1105547.1;gene_name=GTP-binding protein YihA1;Name=Py17XNL_1105547.1-exon1;transcript_id=Py17XNL_1105547.1;locus_tag=Py17XNL_1105547;protein_id=Py17XNL_1105547.1-p1;product=GTP-binding protein YihA1, putative
Py17XNL_11	AUGUSTUS	stop_codon	677560	677562	.	-	0	ID=Py17XNL_1105547.1-stop1;Parent=Py17XNL_1105547.1;gene_name=GTP-binding protein YihA1;Name=Py17XNL_1105547.1-stop1;transcript_id=Py17XNL_1105547.1;locus_tag=Py17XNL_1105547
Py17XNL_11	AUGUSTUS	CDS	677560	677802	1	-	0	ID=Py17XNL_1105547.1-CDS1;Parent=Py17XNL_1105547.1;gene_name=GTP-binding protein YihA1;Name=Py17XNL_1105547.1-p1;transcript_id=Py17XNL_1105547.1;locus_tag=Py17XNL_1105547;protein_id=Py17XNL_1105547.1-p1;product=GTP-binding protein YihA1, putative
Py17XNL_11	AUGUSTUS	intron	677803	678009	1	-	.	ID=Py17XNL_1105547.1-intron1;Parent=Py17XNL_1105547.1;gene_name=GTP-binding protein YihA1;Name=Py17XNL_1105547.1-intron1;transcript_id=Py17XNL_1105547.1;locus_tag=Py17XNL_1105547
Py17XNL_11	AUGUSTUS	exon	678010	678285	.	-	.	ID=Py17XNL_1105547.1-exon2;Parent=Py17XNL_1105547.1;gene_name=GTP-binding protein YihA1;Name=Py17XNL_1105547.1-exon2;transcript_id=Py17XNL_1105547.1;locus_tag=Py17XNL_1105547;protein_id=Py17XNL_1105547.1-p1;product=GTP-binding protein YihA1, putative
Py17XNL_11	AUGUSTUS	CDS	678010	678285	0.88	-	0	ID=Py17XNL_1105547.1-CDS2;Parent=Py17XNL_1105547.1;gene_name=GTP-binding protein YihA1;Name=Py17XNL_1105547.1-p1;transcript_id=Py17XNL_1105547.1;locus_tag=Py17XNL_1105547;protein_id=Py17XNL_1105547.1-p1;product=GTP-binding protein YihA1, putative
Py17XNL_11	AUGUSTUS	intron	678286	678403	0.88	-	.	ID=Py17XNL_1105547.1-intron2;Parent=Py17XNL_1105547.1;gene_name=GTP-binding protein YihA1;Name=Py17XNL_1105547.1-intron2;transcript_id=Py17XNL_1105547.1;locus_tag=Py17XNL_1105547
Py17XNL_11	AUGUSTUS	CDS	678404	678442	0.88	-	0	ID=Py17XNL_1105547.1-CDS3;Parent=Py17XNL_1105547.1;gene_name=GTP-binding protein YihA1;Name=Py17XNL_1105547.1-p1;transcript_id=Py17XNL_1105547.1;locus_tag=Py17XNL_1105547;protein_id=Py17XNL_1105547.1-p1;product=GTP-binding protein YihA1, putative
Py17XNL_11	AUGUSTUS	exon	678404	678715	.	-	.	ID=Py17XNL_1105547.1-exon3;Parent=Py17XNL_1105547.1;gene_name=GTP-binding protein YihA1;Name=Py17XNL_1105547.1-exon3;transcript_id=Py17XNL_1105547.1;locus_tag=Py17XNL_1105547;protein_id=Py17XNL_1105547.1-p1;product=GTP-binding protein YihA1, putative
Py17XNL_11	AUGUSTUS	start_codon	678440	678442	.	-	0	ID=Py17XNL_1105547.1-start1;Parent=Py17XNL_1105547.1;gene_name=GTP-binding protein YihA1;Name=Py17XNL_1105547.1-start1;transcript_id=Py17XNL_1105547.1;locus_tag=Py17XNL_1105547
Py17XNL_11	AUGUSTUS	five_prime_UTR	678443	678715	0.88	-	.	ID=Py17XNL_1105547.1-5UTR1;Parent=Py17XNL_1105547.1;gene_name=GTP-binding protein YihA1;Name=Py17XNL_1105547.1-5UTR1;transcript_id=Py17XNL_1105547.1;locus_tag=Py17XNL_1105547
Py17XNL_11	AUGUSTUS	exon	678830	678915	.	-	.	ID=Py17XNL_1105547.1-exon4;Parent=Py17XNL_1105547.1;gene_name=GTP-binding protein YihA1;Name=Py17XNL_1105547.1-exon4;transcript_id=Py17XNL_1105547.1;locus_tag=Py17XNL_1105547;protein_id=Py17XNL_1105547.1-p1;product=GTP-binding protein YihA1, putative
Py17XNL_11	AUGUSTUS	five_prime_UTR	678830	678915	0.99	-	.	ID=Py17XNL_1105547.1-5UTR2;Parent=Py17XNL_1105547.1;gene_name=GTP-binding protein YihA1;Name=Py17XNL_1105547.1-5UTR2;transcript_id=Py17XNL_1105547.1;locus_tag=Py17XNL_1105547
Py17XNL_11	AUGUSTUS	exon	679040	679489	.	-	.	ID=Py17XNL_1105547.1-exon5;Parent=Py17XNL_1105547.1;gene_name=GTP-binding protein YihA1;Name=Py17XNL_1105547.1-exon5;transcript_id=Py17XNL_1105547.1;locus_tag=Py17XNL_1105547;protein_id=Py17XNL_1105547.1-p1;product=GTP-binding protein YihA1, putative
Py17XNL_11	AUGUSTUS	five_prime_UTR	679040	679489	0.9	-	.	ID=Py17XNL_1105547.1-5UTR3;Parent=Py17XNL_1105547.1;gene_name=GTP-binding protein YihA1;Name=Py17XNL_1105547.1-5UTR3;transcript_id=Py17XNL_1105547.1;locus_tag=Py17XNL_1105547
Py17XNL_11	AUGUSTUS	transcription_start_site	679489	679489	.	-	.	ID=Py17XNL_1105547.1-tss1;Parent=Py17XNL_1105547.1;gene_name=GTP-binding protein YihA1;Name=Py17XNL_1105547.1-tss1;transcript_id=Py17XNL_1105547.1;locus_tag=Py17XNL_1105547
###
Py17XNL_11	AUGUSTUS	gene	679589	680453	0.09	+	.	ID=Py17XNL_1105548;gene_id=Py17XNL_1105548;gene_name=Py17XNL_1105548;Name=PAM16;best_match=PY17X_1114300.1-p1;query_coverage=99.0;percentage_identity=100.0;locus_tag=Py17XNL_1105548
Py17XNL_11	AUGUSTUS	mRNA	679589	680453	0.09	+	.	ID=Py17XNL_1105548.1;Parent=Py17XNL_1105548;gene_name=Py17XNL_1105548;Name=PAM16.1;best_match=PY17X_1114300.1-p1;query_coverage=99.0;percentage_identity=100.0;transcript_id=Py17XNL_1105548.1;locus_tag=Py17XNL_1105548;protein_id=Py17XNL_1105548.1-p1;product=mitochondrial import inner membrane translocase subunit TIM16, putative
Py17XNL_11	AUGUSTUS	transcription_start_site	679589	679589	.	+	.	ID=Py17XNL_1105548.1-tss1;Parent=Py17XNL_1105548.1;gene_name=PAM16;Name=Py17XNL_1105548.1-tss1;transcript_id=Py17XNL_1105548.1;locus_tag=Py17XNL_1105548
Py17XNL_11	AUGUSTUS	exon	679589	679611	.	+	.	ID=Py17XNL_1105548.1-exon1;Parent=Py17XNL_1105548.1;gene_name=PAM16;Name=Py17XNL_1105548.1-exon1;transcript_id=Py17XNL_1105548.1;locus_tag=Py17XNL_1105548;protein_id=Py17XNL_1105548.1-p1;product=mitochondrial import inner membrane translocase subunit TIM16, putative
Py17XNL_11	AUGUSTUS	five_prime_UTR	679589	679611	0.16	+	.	ID=Py17XNL_1105548.1-5UTR1;Parent=Py17XNL_1105548.1;gene_name=PAM16;Name=Py17XNL_1105548.1-5UTR1;transcript_id=Py17XNL_1105548.1;locus_tag=Py17XNL_1105548
Py17XNL_11	AUGUSTUS	five_prime_UTR	679697	679727	0.92	+	.	ID=Py17XNL_1105548.1-5UTR2;Parent=Py17XNL_1105548.1;gene_name=PAM16;Name=Py17XNL_1105548.1-5UTR2;transcript_id=Py17XNL_1105548.1;locus_tag=Py17XNL_1105548
Py17XNL_11	AUGUSTUS	exon	679697	679811	.	+	.	ID=Py17XNL_1105548.1-exon2;Parent=Py17XNL_1105548.1;gene_name=PAM16;Name=Py17XNL_1105548.1-exon2;transcript_id=Py17XNL_1105548.1;locus_tag=Py17XNL_1105548;protein_id=Py17XNL_1105548.1-p1;product=mitochondrial import inner membrane translocase subunit TIM16, putative
Py17XNL_11	AUGUSTUS	start_codon	679728	679730	.	+	0	ID=Py17XNL_1105548.1-start1;Parent=Py17XNL_1105548.1;gene_name=PAM16;Name=Py17XNL_1105548.1-start1;transcript_id=Py17XNL_1105548.1;locus_tag=Py17XNL_1105548
Py17XNL_11	AUGUSTUS	CDS	679728	679811	0.94	+	0	ID=Py17XNL_1105548.1-CDS1;Parent=Py17XNL_1105548.1;gene_name=PAM16;Name=Py17XNL_1105548.1-p1;transcript_id=Py17XNL_1105548.1;locus_tag=Py17XNL_1105548;protein_id=Py17XNL_1105548.1-p1;product=mitochondrial import inner membrane translocase subunit TIM16, putative
Py17XNL_11	AUGUSTUS	intron	679812	680142	0.94	+	.	ID=Py17XNL_1105548.1-intron1;Parent=Py17XNL_1105548.1;gene_name=PAM16;Name=Py17XNL_1105548.1-intron1;transcript_id=Py17XNL_1105548.1;locus_tag=Py17XNL_1105548
Py17XNL_11	AUGUSTUS	CDS	680143	680433	0.94	+	0	ID=Py17XNL_1105548.1-CDS2;Parent=Py17XNL_1105548.1;gene_name=PAM16;Name=Py17XNL_1105548.1-p1;transcript_id=Py17XNL_1105548.1;locus_tag=Py17XNL_1105548;protein_id=Py17XNL_1105548.1-p1;product=mitochondrial import inner membrane translocase subunit TIM16, putative
Py17XNL_11	AUGUSTUS	exon	680143	680453	.	+	.	ID=Py17XNL_1105548.1-exon3;Parent=Py17XNL_1105548.1;gene_name=PAM16;Name=Py17XNL_1105548.1-exon3;transcript_id=Py17XNL_1105548.1;locus_tag=Py17XNL_1105548;protein_id=Py17XNL_1105548.1-p1;product=mitochondrial import inner membrane translocase subunit TIM16, putative
Py17XNL_11	AUGUSTUS	stop_codon	680431	680433	.	+	0	ID=Py17XNL_1105548.1-stop1;Parent=Py17XNL_1105548.1;gene_name=PAM16;Name=Py17XNL_1105548.1-stop1;transcript_id=Py17XNL_1105548.1;locus_tag=Py17XNL_1105548
Py17XNL_11	AUGUSTUS	three_prime_UTR	680434	680453	0.51	+	.	ID=Py17XNL_1105548.1-3UTR1;Parent=Py17XNL_1105548.1;gene_name=PAM16;Name=Py17XNL_1105548.1-3UTR1;transcript_id=Py17XNL_1105548.1;locus_tag=Py17XNL_1105548
Py17XNL_11	AUGUSTUS	transcription_end_site	680453	680453	.	+	.	ID=Py17XNL_1105548.1-tts1;Parent=Py17XNL_1105548.1;gene_name=PAM16;Name=Py17XNL_1105548.1-tts1;transcript_id=Py17XNL_1105548.1;locus_tag=Py17XNL_1105548
###
Py17XNL_11	AUGUSTUS	gene	679990	683909	0.37	-	.	ID=Py17XNL_1105549;gene_id=Py17XNL_1105549;gene_name=Py17XNL_1105549;Name=deoxyribodipyrimidine photo-lyase;best_match=PY17X_1114400.1-p1;query_coverage=99.0;percentage_identity=100.0;locus_tag=Py17XNL_1105549
Py17XNL_11	AUGUSTUS	mRNA	679990	683909	0.37	-	.	ID=Py17XNL_1105549.1;Parent=Py17XNL_1105549;gene_name=Py17XNL_1105549;Name=deoxyribodipyrimidine photo-lyase.1;best_match=PY17X_1114400.1-p1;query_coverage=99.0;percentage_identity=100.0;transcript_id=Py17XNL_1105549.1;locus_tag=Py17XNL_1105549;protein_id=Py17XNL_1105549.1-p1;product=deoxyribodipyrimidine photo-lyase, putative
Py17XNL_11	AUGUSTUS	transcription_end_site	679990	679990	.	-	.	ID=Py17XNL_1105549.1-tts1;Parent=Py17XNL_1105549.1;gene_name=deoxyribodipyrimidine photo-lyase;Name=Py17XNL_1105549.1-tts1;transcript_id=Py17XNL_1105549.1;locus_tag=Py17XNL_1105549
Py17XNL_11	AUGUSTUS	three_prime_UTR	679990	681082	0.49	-	.	ID=Py17XNL_1105549.1-3UTR1;Parent=Py17XNL_1105549.1;gene_name=deoxyribodipyrimidine photo-lyase;Name=Py17XNL_1105549.1-3UTR1;transcript_id=Py17XNL_1105549.1;locus_tag=Py17XNL_1105549
Py17XNL_11	AUGUSTUS	exon	679990	681836	.	-	.	ID=Py17XNL_1105549.1-exon1;Parent=Py17XNL_1105549.1;gene_name=deoxyribodipyrimidine photo-lyase;Name=Py17XNL_1105549.1-exon1;transcript_id=Py17XNL_1105549.1;locus_tag=Py17XNL_1105549;protein_id=Py17XNL_1105549.1-p1;product=deoxyribodipyrimidine photo-lyase, putative
Py17XNL_11	AUGUSTUS	stop_codon	681083	681085	.	-	0	ID=Py17XNL_1105549.1-stop1;Parent=Py17XNL_1105549.1;gene_name=deoxyribodipyrimidine photo-lyase;Name=Py17XNL_1105549.1-stop1;transcript_id=Py17XNL_1105549.1;locus_tag=Py17XNL_1105549
Py17XNL_11	AUGUSTUS	CDS	681083	681836	1	-	1	ID=Py17XNL_1105549.1-CDS1;Parent=Py17XNL_1105549.1;gene_name=deoxyribodipyrimidine photo-lyase;Name=Py17XNL_1105549.1-p1;transcript_id=Py17XNL_1105549.1;locus_tag=Py17XNL_1105549;protein_id=Py17XNL_1105549.1-p1;product=deoxyribodipyrimidine photo-lyase, putative
Py17XNL_11	AUGUSTUS	intron	681837	681956	1	-	.	ID=Py17XNL_1105549.1-intron1;Parent=Py17XNL_1105549.1;gene_name=deoxyribodipyrimidine photo-lyase;Name=Py17XNL_1105549.1-intron1;transcript_id=Py17XNL_1105549.1;locus_tag=Py17XNL_1105549
Py17XNL_11	AUGUSTUS	CDS	681957	683752	0.96	-	0	ID=Py17XNL_1105549.1-CDS2;Parent=Py17XNL_1105549.1;gene_name=deoxyribodipyrimidine photo-lyase;Name=Py17XNL_1105549.1-p1;transcript_id=Py17XNL_1105549.1;locus_tag=Py17XNL_1105549;protein_id=Py17XNL_1105549.1-p1;product=deoxyribodipyrimidine photo-lyase, putative
Py17XNL_11	AUGUSTUS	exon	681957	683909	.	-	.	ID=Py17XNL_1105549.1-exon2;Parent=Py17XNL_1105549.1;gene_name=deoxyribodipyrimidine photo-lyase;Name=Py17XNL_1105549.1-exon2;transcript_id=Py17XNL_1105549.1;locus_tag=Py17XNL_1105549;protein_id=Py17XNL_1105549.1-p1;product=deoxyribodipyrimidine photo-lyase, putative
Py17XNL_11	AUGUSTUS	start_codon	683750	683752	.	-	0	ID=Py17XNL_1105549.1-start1;Parent=Py17XNL_1105549.1;gene_name=deoxyribodipyrimidine photo-lyase;Name=Py17XNL_1105549.1-start1;transcript_id=Py17XNL_1105549.1;locus_tag=Py17XNL_1105549
Py17XNL_11	AUGUSTUS	five_prime_UTR	683753	683909	0.75	-	.	ID=Py17XNL_1105549.1-5UTR1;Parent=Py17XNL_1105549.1;gene_name=deoxyribodipyrimidine photo-lyase;Name=Py17XNL_1105549.1-5UTR1;transcript_id=Py17XNL_1105549.1;locus_tag=Py17XNL_1105549
Py17XNL_11	AUGUSTUS	transcription_start_site	683909	683909	.	-	.	ID=Py17XNL_1105549.1-tss1;Parent=Py17XNL_1105549.1;gene_name=deoxyribodipyrimidine photo-lyase;Name=Py17XNL_1105549.1-tss1;transcript_id=Py17XNL_1105549.1;locus_tag=Py17XNL_1105549
###
Py17XNL_11	AUGUSTUS	gene	684599	688423	0.08	+	.	ID=Py17XNL_1105550;gene_id=Py17XNL_1105550;gene_name=Py17XNL_1105550;Name=PSOP12;best_match=PY17X_1114500.1-p1;query_coverage=99.0;percentage_identity=100.0;locus_tag=Py17XNL_1105550
Py17XNL_11	AUGUSTUS	mRNA	684599	688423	0.08	+	.	ID=Py17XNL_1105550.1;Parent=Py17XNL_1105550;gene_name=Py17XNL_1105550;Name=PSOP12.1;best_match=PY17X_1114500.1-p1;query_coverage=99.0;percentage_identity=100.0;transcript_id=Py17XNL_1105550.1;locus_tag=Py17XNL_1105550;protein_id=Py17XNL_1105550.1-p1;product=secreted ookinete protein, putative
Py17XNL_11	AUGUSTUS	transcription_start_site	684599	684599	.	+	.	ID=Py17XNL_1105550.1-tss1;Parent=Py17XNL_1105550.1;gene_name=PSOP12;Name=Py17XNL_1105550.1-tss1;transcript_id=Py17XNL_1105550.1;locus_tag=Py17XNL_1105550
Py17XNL_11	AUGUSTUS	exon	684599	685025	.	+	.	ID=Py17XNL_1105550.1-exon1;Parent=Py17XNL_1105550.1;gene_name=PSOP12;Name=Py17XNL_1105550.1-exon1;transcript_id=Py17XNL_1105550.1;locus_tag=Py17XNL_1105550;protein_id=Py17XNL_1105550.1-p1;product=secreted ookinete protein, putative
Py17XNL_11	AUGUSTUS	five_prime_UTR	684599	685025	0.19	+	.	ID=Py17XNL_1105550.1-5UTR1;Parent=Py17XNL_1105550.1;gene_name=PSOP12;Name=Py17XNL_1105550.1-5UTR1;transcript_id=Py17XNL_1105550.1;locus_tag=Py17XNL_1105550
Py17XNL_11	AUGUSTUS	five_prime_UTR	685150	685648	0.62	+	.	ID=Py17XNL_1105550.1-5UTR2;Parent=Py17XNL_1105550.1;gene_name=PSOP12;Name=Py17XNL_1105550.1-5UTR2;transcript_id=Py17XNL_1105550.1;locus_tag=Py17XNL_1105550
Py17XNL_11	AUGUSTUS	exon	685150	686256	.	+	.	ID=Py17XNL_1105550.1-exon2;Parent=Py17XNL_1105550.1;gene_name=PSOP12;Name=Py17XNL_1105550.1-exon2;transcript_id=Py17XNL_1105550.1;locus_tag=Py17XNL_1105550;protein_id=Py17XNL_1105550.1-p1;product=secreted ookinete protein, putative
Py17XNL_11	AUGUSTUS	start_codon	685649	685651	.	+	0	ID=Py17XNL_1105550.1-start1;Parent=Py17XNL_1105550.1;gene_name=PSOP12;Name=Py17XNL_1105550.1-start1;transcript_id=Py17XNL_1105550.1;locus_tag=Py17XNL_1105550
Py17XNL_11	AUGUSTUS	CDS	685649	686256	1	+	0	ID=Py17XNL_1105550.1-CDS1;Parent=Py17XNL_1105550.1;gene_name=PSOP12;Name=Py17XNL_1105550.1-p1;transcript_id=Py17XNL_1105550.1;locus_tag=Py17XNL_1105550;protein_id=Py17XNL_1105550.1-p1;product=secreted ookinete protein, putative
Py17XNL_11	AUGUSTUS	intron	686257	686466	1	+	.	ID=Py17XNL_1105550.1-intron1;Parent=Py17XNL_1105550.1;gene_name=PSOP12;Name=Py17XNL_1105550.1-intron1;transcript_id=Py17XNL_1105550.1;locus_tag=Py17XNL_1105550
Py17XNL_11	AUGUSTUS	CDS	686467	688024	1	+	1	ID=Py17XNL_1105550.1-CDS2;Parent=Py17XNL_1105550.1;gene_name=PSOP12;Name=Py17XNL_1105550.1-p1;transcript_id=Py17XNL_1105550.1;locus_tag=Py17XNL_1105550;protein_id=Py17XNL_1105550.1-p1;product=secreted ookinete protein, putative
Py17XNL_11	AUGUSTUS	exon	686467	688423	.	+	.	ID=Py17XNL_1105550.1-exon3;Parent=Py17XNL_1105550.1;gene_name=PSOP12;Name=Py17XNL_1105550.1-exon3;transcript_id=Py17XNL_1105550.1;locus_tag=Py17XNL_1105550;protein_id=Py17XNL_1105550.1-p1;product=secreted ookinete protein, putative
Py17XNL_11	AUGUSTUS	stop_codon	688022	688024	.	+	0	ID=Py17XNL_1105550.1-stop1;Parent=Py17XNL_1105550.1;gene_name=PSOP12;Name=Py17XNL_1105550.1-stop1;transcript_id=Py17XNL_1105550.1;locus_tag=Py17XNL_1105550
Py17XNL_11	AUGUSTUS	three_prime_UTR	688025	688423	0.27	+	.	ID=Py17XNL_1105550.1-3UTR1;Parent=Py17XNL_1105550.1;gene_name=PSOP12;Name=Py17XNL_1105550.1-3UTR1;transcript_id=Py17XNL_1105550.1;locus_tag=Py17XNL_1105550
Py17XNL_11	AUGUSTUS	transcription_end_site	688423	688423	.	+	.	ID=Py17XNL_1105550.1-tts1;Parent=Py17XNL_1105550.1;gene_name=PSOP12;Name=Py17XNL_1105550.1-tts1;transcript_id=Py17XNL_1105550.1;locus_tag=Py17XNL_1105550
###
Py17XNL_11	AUGUSTUS	gene	688430	689839	0.14	-	.	ID=Py17XNL_1105551;gene_id=Py17XNL_1105551;gene_name=Py17XNL_1105551;Name=RAB1a;best_match=PY17X_1114600.1-p1;query_coverage=99.0;percentage_identity=100.0;locus_tag=Py17XNL_1105551
Py17XNL_11	AUGUSTUS	mRNA	688430	689839	0.14	-	.	ID=Py17XNL_1105551.1;Parent=Py17XNL_1105551;gene_name=Py17XNL_1105551;Name=RAB1a.1;best_match=PY17X_1114600.1-p1;query_coverage=99.0;percentage_identity=100.0;transcript_id=Py17XNL_1105551.1;locus_tag=Py17XNL_1105551;protein_id=Py17XNL_1105551.1-p1;product=ras-related protein Rab-1A, putative
Py17XNL_11	AUGUSTUS	transcription_end_site	688430	688430	.	-	.	ID=Py17XNL_1105551.1-tts1;Parent=Py17XNL_1105551.1;gene_name=RAB1a;Name=Py17XNL_1105551.1-tts1;transcript_id=Py17XNL_1105551.1;locus_tag=Py17XNL_1105551
Py17XNL_11	AUGUSTUS	three_prime_UTR	688430	688560	0.3	-	.	ID=Py17XNL_1105551.1-3UTR1;Parent=Py17XNL_1105551.1;gene_name=RAB1a;Name=Py17XNL_1105551.1-3UTR1;transcript_id=Py17XNL_1105551.1;locus_tag=Py17XNL_1105551
Py17XNL_11	AUGUSTUS	exon	688430	689839	.	-	.	ID=Py17XNL_1105551.1-exon1;Parent=Py17XNL_1105551.1;gene_name=RAB1a;Name=Py17XNL_1105551.1-exon1;transcript_id=Py17XNL_1105551.1;locus_tag=Py17XNL_1105551;protein_id=Py17XNL_1105551.1-p1;product=ras-related protein Rab-1A, putative
Py17XNL_11	AUGUSTUS	stop_codon	688561	688563	.	-	0	ID=Py17XNL_1105551.1-stop1;Parent=Py17XNL_1105551.1;gene_name=RAB1a;Name=Py17XNL_1105551.1-stop1;transcript_id=Py17XNL_1105551.1;locus_tag=Py17XNL_1105551
Py17XNL_11	AUGUSTUS	CDS	688561	689184	1	-	0	ID=Py17XNL_1105551.1-CDS1;Parent=Py17XNL_1105551.1;gene_name=RAB1a;Name=Py17XNL_1105551.1-p1;transcript_id=Py17XNL_1105551.1;locus_tag=Py17XNL_1105551;protein_id=Py17XNL_1105551.1-p1;product=ras-related protein Rab-1A, putative
Py17XNL_11	AUGUSTUS	start_codon	689182	689184	.	-	0	ID=Py17XNL_1105551.1-start1;Parent=Py17XNL_1105551.1;gene_name=RAB1a;Name=Py17XNL_1105551.1-start1;transcript_id=Py17XNL_1105551.1;locus_tag=Py17XNL_1105551
Py17XNL_11	AUGUSTUS	five_prime_UTR	689185	689839	0.52	-	.	ID=Py17XNL_1105551.1-5UTR1;Parent=Py17XNL_1105551.1;gene_name=RAB1a;Name=Py17XNL_1105551.1-5UTR1;transcript_id=Py17XNL_1105551.1;locus_tag=Py17XNL_1105551
Py17XNL_11	AUGUSTUS	transcription_start_site	689839	689839	.	-	.	ID=Py17XNL_1105551.1-tss1;Parent=Py17XNL_1105551.1;gene_name=RAB1a;Name=Py17XNL_1105551.1-tss1;transcript_id=Py17XNL_1105551.1;locus_tag=Py17XNL_1105551
###
Py17XNL_11	AUGUSTUS	gene	690659	691113	0.67	+	.	ID=Py17XNL_1105552;gene_id=Py17XNL_1105552;gene_name=Py17XNL_1105552;Name=conserved protein;best_match=PY17X_1114700.1-p1;query_coverage=86.0;percentage_identity=86.667;locus_tag=Py17XNL_1105552
Py17XNL_11	AUGUSTUS	mRNA	690659	691113	0.67	+	.	ID=Py17XNL_1105552.1;Parent=Py17XNL_1105552;gene_name=Py17XNL_1105552;Name=conserved protein.1;best_match=PY17X_1114700.1-p1;query_coverage=86.0;percentage_identity=86.667;transcript_id=Py17XNL_1105552.1;locus_tag=Py17XNL_1105552;protein_id=Py17XNL_1105552.1-p1;product=conserved protein, unknown function
Py17XNL_11	AUGUSTUS	transcription_start_site	690659	690659	.	+	.	ID=Py17XNL_1105552.1-tss1;Parent=Py17XNL_1105552.1;gene_name=conserved protein;Name=Py17XNL_1105552.1-tss1;transcript_id=Py17XNL_1105552.1;locus_tag=Py17XNL_1105552
Py17XNL_11	AUGUSTUS	five_prime_UTR	690659	690738	0.78	+	.	ID=Py17XNL_1105552.1-5UTR1;Parent=Py17XNL_1105552.1;gene_name=conserved protein;Name=Py17XNL_1105552.1-5UTR1;transcript_id=Py17XNL_1105552.1;locus_tag=Py17XNL_1105552
Py17XNL_11	AUGUSTUS	exon	690659	690922	.	+	.	ID=Py17XNL_1105552.1-exon1;Parent=Py17XNL_1105552.1;gene_name=conserved protein;Name=Py17XNL_1105552.1-exon1;transcript_id=Py17XNL_1105552.1;locus_tag=Py17XNL_1105552;protein_id=Py17XNL_1105552.1-p1;product=conserved protein, unknown function
Py17XNL_11	AUGUSTUS	start_codon	690739	690741	.	+	0	ID=Py17XNL_1105552.1-start1;Parent=Py17XNL_1105552.1;gene_name=conserved protein;Name=Py17XNL_1105552.1-start1;transcript_id=Py17XNL_1105552.1;locus_tag=Py17XNL_1105552
Py17XNL_11	AUGUSTUS	CDS	690739	690922	1	+	0	ID=Py17XNL_1105552.1-CDS1;Parent=Py17XNL_1105552.1;gene_name=conserved protein;Name=Py17XNL_1105552.1-p1;transcript_id=Py17XNL_1105552.1;locus_tag=Py17XNL_1105552;protein_id=Py17XNL_1105552.1-p1;product=conserved protein, unknown function
Py17XNL_11	AUGUSTUS	intron	690923	691020	1	+	.	ID=Py17XNL_1105552.1-intron1;Parent=Py17XNL_1105552.1;gene_name=conserved protein;Name=Py17XNL_1105552.1-intron1;transcript_id=Py17XNL_1105552.1;locus_tag=Py17XNL_1105552
Py17XNL_11	AUGUSTUS	CDS	691021	691064	1	+	2	ID=Py17XNL_1105552.1-CDS2;Parent=Py17XNL_1105552.1;gene_name=conserved protein;Name=Py17XNL_1105552.1-p1;transcript_id=Py17XNL_1105552.1;locus_tag=Py17XNL_1105552;protein_id=Py17XNL_1105552.1-p1;product=conserved protein, unknown function
Py17XNL_11	AUGUSTUS	exon	691021	691113	.	+	.	ID=Py17XNL_1105552.1-exon2;Parent=Py17XNL_1105552.1;gene_name=conserved protein;Name=Py17XNL_1105552.1-exon2;transcript_id=Py17XNL_1105552.1;locus_tag=Py17XNL_1105552;protein_id=Py17XNL_1105552.1-p1;product=conserved protein, unknown function
Py17XNL_11	AUGUSTUS	stop_codon	691062	691064	.	+	0	ID=Py17XNL_1105552.1-stop1;Parent=Py17XNL_1105552.1;gene_name=conserved protein;Name=Py17XNL_1105552.1-stop1;transcript_id=Py17XNL_1105552.1;locus_tag=Py17XNL_1105552
Py17XNL_11	AUGUSTUS	three_prime_UTR	691065	691113	0.85	+	.	ID=Py17XNL_1105552.1-3UTR1;Parent=Py17XNL_1105552.1;gene_name=conserved protein;Name=Py17XNL_1105552.1-3UTR1;transcript_id=Py17XNL_1105552.1;locus_tag=Py17XNL_1105552
Py17XNL_11	AUGUSTUS	transcription_end_site	691113	691113	.	+	.	ID=Py17XNL_1105552.1-tts1;Parent=Py17XNL_1105552.1;gene_name=conserved protein;Name=Py17XNL_1105552.1-tts1;transcript_id=Py17XNL_1105552.1;locus_tag=Py17XNL_1105552
###
Py17XNL_11	AUGUSTUS	gene	691120	693939	1.04	-	.	ID=Py17XNL_1105553;gene_id=Py17XNL_1105553;gene_name=Py17XNL_1105553;Name=tubulin--tyrosine ligase;best_match=PY17X_1114800.1-p1;query_coverage=99.0;percentage_identity=100.0;locus_tag=Py17XNL_1105553
Py17XNL_11	AUGUSTUS	mRNA	691120	693919	0.58	-	.	ID=Py17XNL_1105553.1;Parent=Py17XNL_1105553;gene_name=Py17XNL_1105553;Name=tubulin--tyrosine ligase.1;best_match=PY17X_1114800.1-p1;query_coverage=99.0;percentage_identity=100.0;transcript_id=Py17XNL_1105553.1;locus_tag=Py17XNL_1105553;protein_id=Py17XNL_1105553.1-p1;product=tubulin--tyrosine ligase, putative
Py17XNL_11	AUGUSTUS	transcription_end_site	691120	691120	.	-	.	ID=Py17XNL_1105553.1-tts1;Parent=Py17XNL_1105553.1;gene_name=tubulin--tyrosine ligase;Name=Py17XNL_1105553.1-tts1;transcript_id=Py17XNL_1105553.1;locus_tag=Py17XNL_1105553
Py17XNL_11	AUGUSTUS	three_prime_UTR	691120	691681	0.91	-	.	ID=Py17XNL_1105553.1-3UTR1;Parent=Py17XNL_1105553.1;gene_name=tubulin--tyrosine ligase;Name=Py17XNL_1105553.1-3UTR1;transcript_id=Py17XNL_1105553.1;locus_tag=Py17XNL_1105553
Py17XNL_11	AUGUSTUS	exon	691120	691773	.	-	.	ID=Py17XNL_1105553.1-exon1;Parent=Py17XNL_1105553.1;gene_name=tubulin--tyrosine ligase;Name=Py17XNL_1105553.1-exon1;transcript_id=Py17XNL_1105553.1;locus_tag=Py17XNL_1105553;protein_id=Py17XNL_1105553.1-p1;product=tubulin--tyrosine ligase, putative
Py17XNL_11	AUGUSTUS	stop_codon	691682	691684	.	-	0	ID=Py17XNL_1105553.1-stop1;Parent=Py17XNL_1105553.1;gene_name=tubulin--tyrosine ligase;Name=Py17XNL_1105553.1-stop1;transcript_id=Py17XNL_1105553.1;locus_tag=Py17XNL_1105553
Py17XNL_11	AUGUSTUS	CDS	691682	691773	1	-	2	ID=Py17XNL_1105553.1-CDS1;Parent=Py17XNL_1105553.1;gene_name=tubulin--tyrosine ligase;Name=Py17XNL_1105553.1-p1;transcript_id=Py17XNL_1105553.1;locus_tag=Py17XNL_1105553;protein_id=Py17XNL_1105553.1-p1;product=tubulin--tyrosine ligase, putative
Py17XNL_11	AUGUSTUS	intron	691774	691901	1	-	.	ID=Py17XNL_1105553.1-intron1;Parent=Py17XNL_1105553.1;gene_name=tubulin--tyrosine ligase;Name=Py17XNL_1105553.1-intron1;transcript_id=Py17XNL_1105553.1;locus_tag=Py17XNL_1105553
Py17XNL_11	AUGUSTUS	exon	691902	692922	.	-	.	ID=Py17XNL_1105553.1-exon2;Parent=Py17XNL_1105553.1;gene_name=tubulin--tyrosine ligase;Name=Py17XNL_1105553.1-exon2;transcript_id=Py17XNL_1105553.1;locus_tag=Py17XNL_1105553;protein_id=Py17XNL_1105553.1-p1;product=tubulin--tyrosine ligase, putative
Py17XNL_11	AUGUSTUS	CDS	691902	692922	0.92	-	0	ID=Py17XNL_1105553.1-CDS2;Parent=Py17XNL_1105553.1;gene_name=tubulin--tyrosine ligase;Name=Py17XNL_1105553.1-p1;transcript_id=Py17XNL_1105553.1;locus_tag=Py17XNL_1105553;protein_id=Py17XNL_1105553.1-p1;product=tubulin--tyrosine ligase, putative
Py17XNL_11	AUGUSTUS	intron	692923	693192	0.92	-	.	ID=Py17XNL_1105553.1-intron2;Parent=Py17XNL_1105553.1;gene_name=tubulin--tyrosine ligase;Name=Py17XNL_1105553.1-intron2;transcript_id=Py17XNL_1105553.1;locus_tag=Py17XNL_1105553
Py17XNL_11	AUGUSTUS	exon	693193	693304	.	-	.	ID=Py17XNL_1105553.1-exon3;Parent=Py17XNL_1105553.1;gene_name=tubulin--tyrosine ligase;Name=Py17XNL_1105553.1-exon3;transcript_id=Py17XNL_1105553.1;locus_tag=Py17XNL_1105553;protein_id=Py17XNL_1105553.1-p1;product=tubulin--tyrosine ligase, putative
Py17XNL_11	AUGUSTUS	CDS	693193	693304	0.92	-	1	ID=Py17XNL_1105553.1-CDS3;Parent=Py17XNL_1105553.1;gene_name=tubulin--tyrosine ligase;Name=Py17XNL_1105553.1-p1;transcript_id=Py17XNL_1105553.1;locus_tag=Py17XNL_1105553;protein_id=Py17XNL_1105553.1-p1;product=tubulin--tyrosine ligase, putative
Py17XNL_11	AUGUSTUS	intron	693305	693455	0.92	-	.	ID=Py17XNL_1105553.1-intron3;Parent=Py17XNL_1105553.1;gene_name=tubulin--tyrosine ligase;Name=Py17XNL_1105553.1-intron3;transcript_id=Py17XNL_1105553.1;locus_tag=Py17XNL_1105553
Py17XNL_11	AUGUSTUS	exon	693456	693533	.	-	.	ID=Py17XNL_1105553.1-exon4;Parent=Py17XNL_1105553.1;gene_name=tubulin--tyrosine ligase;Name=Py17XNL_1105553.1-exon4;transcript_id=Py17XNL_1105553.1;locus_tag=Py17XNL_1105553;protein_id=Py17XNL_1105553.1-p1;product=tubulin--tyrosine ligase, putative
Py17XNL_11	AUGUSTUS	CDS	693456	693533	0.92	-	1	ID=Py17XNL_1105553.1-CDS4;Parent=Py17XNL_1105553.1;gene_name=tubulin--tyrosine ligase;Name=Py17XNL_1105553.1-p1;transcript_id=Py17XNL_1105553.1;locus_tag=Py17XNL_1105553;protein_id=Py17XNL_1105553.1-p1;product=tubulin--tyrosine ligase, putative
Py17XNL_11	AUGUSTUS	intron	693534	693690	0.92	-	.	ID=Py17XNL_1105553.1-intron4;Parent=Py17XNL_1105553.1;gene_name=tubulin--tyrosine ligase;Name=Py17XNL_1105553.1-intron4;transcript_id=Py17XNL_1105553.1;locus_tag=Py17XNL_1105553
Py17XNL_11	AUGUSTUS	CDS	693691	693728	0.92	-	0	ID=Py17XNL_1105553.1-CDS5;Parent=Py17XNL_1105553.1;gene_name=tubulin--tyrosine ligase;Name=Py17XNL_1105553.1-p1;transcript_id=Py17XNL_1105553.1;locus_tag=Py17XNL_1105553;protein_id=Py17XNL_1105553.1-p1;product=tubulin--tyrosine ligase, putative
Py17XNL_11	AUGUSTUS	exon	693691	693919	.	-	.	ID=Py17XNL_1105553.1-exon5;Parent=Py17XNL_1105553.1;gene_name=tubulin--tyrosine ligase;Name=Py17XNL_1105553.1-exon5;transcript_id=Py17XNL_1105553.1;locus_tag=Py17XNL_1105553;protein_id=Py17XNL_1105553.1-p1;product=tubulin--tyrosine ligase, putative
Py17XNL_11	AUGUSTUS	start_codon	693726	693728	.	-	0	ID=Py17XNL_1105553.1-start1;Parent=Py17XNL_1105553.1;gene_name=tubulin--tyrosine ligase;Name=Py17XNL_1105553.1-start1;transcript_id=Py17XNL_1105553.1;locus_tag=Py17XNL_1105553
Py17XNL_11	AUGUSTUS	five_prime_UTR	693729	693919	0.64	-	.	ID=Py17XNL_1105553.1-5UTR1;Parent=Py17XNL_1105553.1;gene_name=tubulin--tyrosine ligase;Name=Py17XNL_1105553.1-5UTR1;transcript_id=Py17XNL_1105553.1;locus_tag=Py17XNL_1105553
Py17XNL_11	AUGUSTUS	transcription_start_site	693919	693919	.	-	.	ID=Py17XNL_1105553.1-tss1;Parent=Py17XNL_1105553.1;gene_name=tubulin--tyrosine ligase;Name=Py17XNL_1105553.1-tss1;transcript_id=Py17XNL_1105553.1;locus_tag=Py17XNL_1105553
Py17XNL_11	AUGUSTUS	mRNA	691120	693939	0.46	-	.	ID=Py17XNL_1105553.2;Parent=Py17XNL_1105553;gene_name=Py17XNL_1105553;Name=tubulin--tyrosine ligase.2;best_match=PY17X_1114800.1-p1;query_coverage=99.0;percentage_identity=100.0;transcript_id=Py17XNL_1105553.2;locus_tag=Py17XNL_1105553;protein_id=Py17XNL_1105553.2-p2;product=tubulin--tyrosine ligase, putative
Py17XNL_11	AUGUSTUS	transcription_end_site	691120	691120	.	-	.	ID=Py17XNL_1105553.2-tts1;Parent=Py17XNL_1105553.2;gene_name=tubulin--tyrosine ligase;Name=Py17XNL_1105553.2-tts1;transcript_id=Py17XNL_1105553.2;locus_tag=Py17XNL_1105553
Py17XNL_11	AUGUSTUS	three_prime_UTR	691120	691681	0.94	-	.	ID=Py17XNL_1105553.2-3UTR1;Parent=Py17XNL_1105553.2;gene_name=tubulin--tyrosine ligase;Name=Py17XNL_1105553.2-3UTR1;transcript_id=Py17XNL_1105553.2;locus_tag=Py17XNL_1105553
Py17XNL_11	AUGUSTUS	exon	691120	691773	.	-	.	ID=Py17XNL_1105553.2-exon1;Parent=Py17XNL_1105553.2;gene_name=tubulin--tyrosine ligase;Name=Py17XNL_1105553.2-exon1;transcript_id=Py17XNL_1105553.2;locus_tag=Py17XNL_1105553;protein_id=Py17XNL_1105553.2-p2;product=tubulin--tyrosine ligase, putative
Py17XNL_11	AUGUSTUS	stop_codon	691682	691684	.	-	0	ID=Py17XNL_1105553.2-stop1;Parent=Py17XNL_1105553.2;gene_name=tubulin--tyrosine ligase;Name=Py17XNL_1105553.2-stop1;transcript_id=Py17XNL_1105553.2;locus_tag=Py17XNL_1105553
Py17XNL_11	AUGUSTUS	CDS	691682	691773	1	-	2	ID=Py17XNL_1105553.2-CDS1;Parent=Py17XNL_1105553.2;gene_name=tubulin--tyrosine ligase;Name=Py17XNL_1105553.2-p2;transcript_id=Py17XNL_1105553.2;locus_tag=Py17XNL_1105553;protein_id=Py17XNL_1105553.2-p2;product=tubulin--tyrosine ligase, putative
Py17XNL_11	AUGUSTUS	intron	691774	691901	1	-	.	ID=Py17XNL_1105553.2-intron1;Parent=Py17XNL_1105553.2;gene_name=tubulin--tyrosine ligase;Name=Py17XNL_1105553.2-intron1;transcript_id=Py17XNL_1105553.2;locus_tag=Py17XNL_1105553
Py17XNL_11	AUGUSTUS	CDS	691902	692745	1	-	0	ID=Py17XNL_1105553.2-CDS2;Parent=Py17XNL_1105553.2;gene_name=tubulin--tyrosine ligase;Name=Py17XNL_1105553.2-p2;transcript_id=Py17XNL_1105553.2;locus_tag=Py17XNL_1105553;protein_id=Py17XNL_1105553.2-p2;product=tubulin--tyrosine ligase, putative
Py17XNL_11	AUGUSTUS	exon	691902	693533	.	-	.	ID=Py17XNL_1105553.2-exon2;Parent=Py17XNL_1105553.2;gene_name=tubulin--tyrosine ligase;Name=Py17XNL_1105553.2-exon2;transcript_id=Py17XNL_1105553.2;locus_tag=Py17XNL_1105553;protein_id=Py17XNL_1105553.2-p2;product=tubulin--tyrosine ligase, putative
Py17XNL_11	AUGUSTUS	start_codon	692743	692745	.	-	0	ID=Py17XNL_1105553.2-start1;Parent=Py17XNL_1105553.2;gene_name=tubulin--tyrosine ligase;Name=Py17XNL_1105553.2-start1;transcript_id=Py17XNL_1105553.2;locus_tag=Py17XNL_1105553
Py17XNL_11	AUGUSTUS	five_prime_UTR	692746	693533	1	-	.	ID=Py17XNL_1105553.2-5UTR1;Parent=Py17XNL_1105553.2;gene_name=tubulin--tyrosine ligase;Name=Py17XNL_1105553.2-5UTR1;transcript_id=Py17XNL_1105553.2;locus_tag=Py17XNL_1105553
Py17XNL_11	AUGUSTUS	exon	693691	693939	.	-	.	ID=Py17XNL_1105553.2-exon3;Parent=Py17XNL_1105553.2;gene_name=tubulin--tyrosine ligase;Name=Py17XNL_1105553.2-exon3;transcript_id=Py17XNL_1105553.2;locus_tag=Py17XNL_1105553;protein_id=Py17XNL_1105553.2-p2;product=tubulin--tyrosine ligase, putative
Py17XNL_11	AUGUSTUS	five_prime_UTR	693691	693939	0.49	-	.	ID=Py17XNL_1105553.2-5UTR2;Parent=Py17XNL_1105553.2;gene_name=tubulin--tyrosine ligase;Name=Py17XNL_1105553.2-5UTR2;transcript_id=Py17XNL_1105553.2;locus_tag=Py17XNL_1105553
Py17XNL_11	AUGUSTUS	transcription_start_site	693939	693939	.	-	.	ID=Py17XNL_1105553.2-tss1;Parent=Py17XNL_1105553.2;gene_name=tubulin--tyrosine ligase;Name=Py17XNL_1105553.2-tss1;transcript_id=Py17XNL_1105553.2;locus_tag=Py17XNL_1105553
###
Py17XNL_11	AUGUSTUS	gene	694030	698419	0.57	-	.	ID=Py17XNL_1105554;gene_id=Py17XNL_1105554;gene_name=Py17XNL_1105554;Name=UIS26;best_match=PY17X_1114900.1-p1;query_coverage=99.0;percentage_identity=100.0;locus_tag=Py17XNL_1105554
Py17XNL_11	AUGUSTUS	mRNA	694030	698419	0.57	-	.	ID=Py17XNL_1105554.1;Parent=Py17XNL_1105554;gene_name=Py17XNL_1105554;Name=UIS26.1;best_match=PY17X_1114900.1-p1;query_coverage=99.0;percentage_identity=100.0;transcript_id=Py17XNL_1105554.1;locus_tag=Py17XNL_1105554;protein_id=Py17XNL_1105554.1-p1;product=ATP-dependent DNA helicase UvrD, putative
Py17XNL_11	AUGUSTUS	transcription_end_site	694030	694030	.	-	.	ID=Py17XNL_1105554.1-tts1;Parent=Py17XNL_1105554.1;gene_name=UIS26;Name=Py17XNL_1105554.1-tts1;transcript_id=Py17XNL_1105554.1;locus_tag=Py17XNL_1105554
Py17XNL_11	AUGUSTUS	three_prime_UTR	694030	694382	0.72	-	.	ID=Py17XNL_1105554.1-3UTR1;Parent=Py17XNL_1105554.1;gene_name=UIS26;Name=Py17XNL_1105554.1-3UTR1;transcript_id=Py17XNL_1105554.1;locus_tag=Py17XNL_1105554
Py17XNL_11	AUGUSTUS	exon	694030	697888	.	-	.	ID=Py17XNL_1105554.1-exon1;Parent=Py17XNL_1105554.1;gene_name=UIS26;Name=Py17XNL_1105554.1-exon1;transcript_id=Py17XNL_1105554.1;locus_tag=Py17XNL_1105554;protein_id=Py17XNL_1105554.1-p1;product=ATP-dependent DNA helicase UvrD, putative
Py17XNL_11	AUGUSTUS	stop_codon	694383	694385	.	-	0	ID=Py17XNL_1105554.1-stop1;Parent=Py17XNL_1105554.1;gene_name=UIS26;Name=Py17XNL_1105554.1-stop1;transcript_id=Py17XNL_1105554.1;locus_tag=Py17XNL_1105554
Py17XNL_11	AUGUSTUS	CDS	694383	697649	1	-	0	ID=Py17XNL_1105554.1-CDS1;Parent=Py17XNL_1105554.1;gene_name=UIS26;Name=Py17XNL_1105554.1-p1;transcript_id=Py17XNL_1105554.1;locus_tag=Py17XNL_1105554;protein_id=Py17XNL_1105554.1-p1;product=ATP-dependent DNA helicase UvrD, putative
Py17XNL_11	AUGUSTUS	start_codon	697647	697649	.	-	0	ID=Py17XNL_1105554.1-start1;Parent=Py17XNL_1105554.1;gene_name=UIS26;Name=Py17XNL_1105554.1-start1;transcript_id=Py17XNL_1105554.1;locus_tag=Py17XNL_1105554
Py17XNL_11	AUGUSTUS	five_prime_UTR	697650	697888	1	-	.	ID=Py17XNL_1105554.1-5UTR1;Parent=Py17XNL_1105554.1;gene_name=UIS26;Name=Py17XNL_1105554.1-5UTR1;transcript_id=Py17XNL_1105554.1;locus_tag=Py17XNL_1105554
Py17XNL_11	AUGUSTUS	exon	698126	698157	.	-	.	ID=Py17XNL_1105554.1-exon2;Parent=Py17XNL_1105554.1;gene_name=UIS26;Name=Py17XNL_1105554.1-exon2;transcript_id=Py17XNL_1105554.1;locus_tag=Py17XNL_1105554;protein_id=Py17XNL_1105554.1-p1;product=ATP-dependent DNA helicase UvrD, putative
Py17XNL_11	AUGUSTUS	five_prime_UTR	698126	698157	1	-	.	ID=Py17XNL_1105554.1-5UTR2;Parent=Py17XNL_1105554.1;gene_name=UIS26;Name=Py17XNL_1105554.1-5UTR2;transcript_id=Py17XNL_1105554.1;locus_tag=Py17XNL_1105554
Py17XNL_11	AUGUSTUS	exon	698353	698419	.	-	.	ID=Py17XNL_1105554.1-exon3;Parent=Py17XNL_1105554.1;gene_name=UIS26;Name=Py17XNL_1105554.1-exon3;transcript_id=Py17XNL_1105554.1;locus_tag=Py17XNL_1105554;protein_id=Py17XNL_1105554.1-p1;product=ATP-dependent DNA helicase UvrD, putative
Py17XNL_11	AUGUSTUS	five_prime_UTR	698353	698419	0.79	-	.	ID=Py17XNL_1105554.1-5UTR3;Parent=Py17XNL_1105554.1;gene_name=UIS26;Name=Py17XNL_1105554.1-5UTR3;transcript_id=Py17XNL_1105554.1;locus_tag=Py17XNL_1105554
Py17XNL_11	AUGUSTUS	transcription_start_site	698419	698419	.	-	.	ID=Py17XNL_1105554.1-tss1;Parent=Py17XNL_1105554.1;gene_name=UIS26;Name=Py17XNL_1105554.1-tss1;transcript_id=Py17XNL_1105554.1;locus_tag=Py17XNL_1105554
###
Py17XNL_11	AUGUSTUS	gene	698559	702453	0.96	+	.	ID=Py17XNL_1105555;gene_id=Py17XNL_1105555;gene_name=Py17XNL_1105555;Name=conserved Plasmodium protein;best_match=PY17X_1115000.1-p1;query_coverage=99.0;percentage_identity=100.0;locus_tag=Py17XNL_1105555
Py17XNL_11	AUGUSTUS	mRNA	698559	702453	0.49	+	.	ID=Py17XNL_1105555.1;Parent=Py17XNL_1105555;gene_name=Py17XNL_1105555;Name=conserved Plasmodium protein.1;best_match=PY17X_1115000.1-p1;query_coverage=99.0;percentage_identity=100.0;transcript_id=Py17XNL_1105555.1;locus_tag=Py17XNL_1105555;protein_id=Py17XNL_1105555.1-p1;product=conserved Plasmodium protein, unknown function
Py17XNL_11	AUGUSTUS	transcription_start_site	698559	698559	.	+	.	ID=Py17XNL_1105555.1-tss1;Parent=Py17XNL_1105555.1;gene_name=conserved Plasmodium protein;Name=Py17XNL_1105555.1-tss1;transcript_id=Py17XNL_1105555.1;locus_tag=Py17XNL_1105555
Py17XNL_11	AUGUSTUS	exon	698559	698768	.	+	.	ID=Py17XNL_1105555.1-exon1;Parent=Py17XNL_1105555.1;gene_name=conserved Plasmodium protein;Name=Py17XNL_1105555.1-exon1;transcript_id=Py17XNL_1105555.1;locus_tag=Py17XNL_1105555;protein_id=Py17XNL_1105555.1-p1;product=conserved Plasmodium protein, unknown function
Py17XNL_11	AUGUSTUS	five_prime_UTR	698559	698768	0.95	+	.	ID=Py17XNL_1105555.1-5UTR1;Parent=Py17XNL_1105555.1;gene_name=conserved Plasmodium protein;Name=Py17XNL_1105555.1-5UTR1;transcript_id=Py17XNL_1105555.1;locus_tag=Py17XNL_1105555
Py17XNL_11	AUGUSTUS	five_prime_UTR	699203	699841	1	+	.	ID=Py17XNL_1105555.1-5UTR2;Parent=Py17XNL_1105555.1;gene_name=conserved Plasmodium protein;Name=Py17XNL_1105555.1-5UTR2;transcript_id=Py17XNL_1105555.1;locus_tag=Py17XNL_1105555
Py17XNL_11	AUGUSTUS	exon	699203	702453	.	+	.	ID=Py17XNL_1105555.1-exon2;Parent=Py17XNL_1105555.1;gene_name=conserved Plasmodium protein;Name=Py17XNL_1105555.1-exon2;transcript_id=Py17XNL_1105555.1;locus_tag=Py17XNL_1105555;protein_id=Py17XNL_1105555.1-p1;product=conserved Plasmodium protein, unknown function
Py17XNL_11	AUGUSTUS	start_codon	699842	699844	.	+	0	ID=Py17XNL_1105555.1-start1;Parent=Py17XNL_1105555.1;gene_name=conserved Plasmodium protein;Name=Py17XNL_1105555.1-start1;transcript_id=Py17XNL_1105555.1;locus_tag=Py17XNL_1105555
Py17XNL_11	AUGUSTUS	CDS	699842	702052	1	+	0	ID=Py17XNL_1105555.1-CDS1;Parent=Py17XNL_1105555.1;gene_name=conserved Plasmodium protein;Name=Py17XNL_1105555.1-p1;transcript_id=Py17XNL_1105555.1;locus_tag=Py17XNL_1105555;protein_id=Py17XNL_1105555.1-p1;product=conserved Plasmodium protein, unknown function
Py17XNL_11	AUGUSTUS	stop_codon	702050	702052	.	+	0	ID=Py17XNL_1105555.1-stop1;Parent=Py17XNL_1105555.1;gene_name=conserved Plasmodium protein;Name=Py17XNL_1105555.1-stop1;transcript_id=Py17XNL_1105555.1;locus_tag=Py17XNL_1105555
Py17XNL_11	AUGUSTUS	three_prime_UTR	702053	702453	0.5	+	.	ID=Py17XNL_1105555.1-3UTR1;Parent=Py17XNL_1105555.1;gene_name=conserved Plasmodium protein;Name=Py17XNL_1105555.1-3UTR1;transcript_id=Py17XNL_1105555.1;locus_tag=Py17XNL_1105555
Py17XNL_11	AUGUSTUS	transcription_end_site	702453	702453	.	+	.	ID=Py17XNL_1105555.1-tts1;Parent=Py17XNL_1105555.1;gene_name=conserved Plasmodium protein;Name=Py17XNL_1105555.1-tts1;transcript_id=Py17XNL_1105555.1;locus_tag=Py17XNL_1105555
Py17XNL_11	AUGUSTUS	mRNA	698559	702453	0.47	+	.	ID=Py17XNL_1105555.2;Parent=Py17XNL_1105555;gene_name=Py17XNL_1105555;Name=conserved Plasmodium protein.2;best_match=PY17X_1115000.1-p1;query_coverage=99.0;percentage_identity=100.0;transcript_id=Py17XNL_1105555.2;locus_tag=Py17XNL_1105555;protein_id=Py17XNL_1105555.2-p2;product=conserved Plasmodium protein, unknown function
Py17XNL_11	AUGUSTUS	transcription_start_site	698559	698559	.	+	.	ID=Py17XNL_1105555.2-tss1;Parent=Py17XNL_1105555.2;gene_name=conserved Plasmodium protein;Name=Py17XNL_1105555.2-tss1;transcript_id=Py17XNL_1105555.2;locus_tag=Py17XNL_1105555
Py17XNL_11	AUGUSTUS	exon	698559	698768	.	+	.	ID=Py17XNL_1105555.2-exon1;Parent=Py17XNL_1105555.2;gene_name=conserved Plasmodium protein;Name=Py17XNL_1105555.2-exon1;transcript_id=Py17XNL_1105555.2;locus_tag=Py17XNL_1105555;protein_id=Py17XNL_1105555.2-p2;product=conserved Plasmodium protein, unknown function
Py17XNL_11	AUGUSTUS	five_prime_UTR	698559	698768	0.95	+	.	ID=Py17XNL_1105555.2-5UTR1;Parent=Py17XNL_1105555.2;gene_name=conserved Plasmodium protein;Name=Py17XNL_1105555.2-5UTR1;transcript_id=Py17XNL_1105555.2;locus_tag=Py17XNL_1105555
Py17XNL_11	AUGUSTUS	five_prime_UTR	698930	699841	1	+	.	ID=Py17XNL_1105555.2-5UTR2;Parent=Py17XNL_1105555.2;gene_name=conserved Plasmodium protein;Name=Py17XNL_1105555.2-5UTR2;transcript_id=Py17XNL_1105555.2;locus_tag=Py17XNL_1105555
Py17XNL_11	AUGUSTUS	exon	698930	702453	.	+	.	ID=Py17XNL_1105555.2-exon2;Parent=Py17XNL_1105555.2;gene_name=conserved Plasmodium protein;Name=Py17XNL_1105555.2-exon2;transcript_id=Py17XNL_1105555.2;locus_tag=Py17XNL_1105555;protein_id=Py17XNL_1105555.2-p2;product=conserved Plasmodium protein, unknown function
Py17XNL_11	AUGUSTUS	start_codon	699842	699844	.	+	0	ID=Py17XNL_1105555.2-start1;Parent=Py17XNL_1105555.2;gene_name=conserved Plasmodium protein;Name=Py17XNL_1105555.2-start1;transcript_id=Py17XNL_1105555.2;locus_tag=Py17XNL_1105555
Py17XNL_11	AUGUSTUS	CDS	699842	702052	1	+	0	ID=Py17XNL_1105555.2-CDS1;Parent=Py17XNL_1105555.2;gene_name=conserved Plasmodium protein;Name=Py17XNL_1105555.2-p2;transcript_id=Py17XNL_1105555.2;locus_tag=Py17XNL_1105555;protein_id=Py17XNL_1105555.2-p2;product=conserved Plasmodium protein, unknown function
Py17XNL_11	AUGUSTUS	stop_codon	702050	702052	.	+	0	ID=Py17XNL_1105555.2-stop1;Parent=Py17XNL_1105555.2;gene_name=conserved Plasmodium protein;Name=Py17XNL_1105555.2-stop1;transcript_id=Py17XNL_1105555.2;locus_tag=Py17XNL_1105555
Py17XNL_11	AUGUSTUS	three_prime_UTR	702053	702453	0.5	+	.	ID=Py17XNL_1105555.2-3UTR1;Parent=Py17XNL_1105555.2;gene_name=conserved Plasmodium protein;Name=Py17XNL_1105555.2-3UTR1;transcript_id=Py17XNL_1105555.2;locus_tag=Py17XNL_1105555
Py17XNL_11	AUGUSTUS	transcription_end_site	702453	702453	.	+	.	ID=Py17XNL_1105555.2-tts1;Parent=Py17XNL_1105555.2;gene_name=conserved Plasmodium protein;Name=Py17XNL_1105555.2-tts1;transcript_id=Py17XNL_1105555.2;locus_tag=Py17XNL_1105555
###
Py17XNL_11	AUGUSTUS	gene	702569	705823	0.2	+	.	ID=Py17XNL_1105556;gene_id=Py17XNL_1105556;gene_name=Py17XNL_1105556;Name=aspartate--tRNA ligase;best_match=PY17X_1115100.1-p1;query_coverage=99.0;percentage_identity=99.891;locus_tag=Py17XNL_1105556
Py17XNL_11	AUGUSTUS	mRNA	702569	705823	0.2	+	.	ID=Py17XNL_1105556.1;Parent=Py17XNL_1105556;gene_name=Py17XNL_1105556;Name=aspartate--tRNA ligase.1;best_match=PY17X_1115100.1-p1;query_coverage=99.0;percentage_identity=99.891;transcript_id=Py17XNL_1105556.1;locus_tag=Py17XNL_1105556;protein_id=Py17XNL_1105556.1-p1;product=aspartate--tRNA ligase, putative
Py17XNL_11	AUGUSTUS	transcription_start_site	702569	702569	.	+	.	ID=Py17XNL_1105556.1-tss1;Parent=Py17XNL_1105556.1;gene_name=aspartate--tRNA ligase;Name=Py17XNL_1105556.1-tss1;transcript_id=Py17XNL_1105556.1;locus_tag=Py17XNL_1105556
Py17XNL_11	AUGUSTUS	five_prime_UTR	702569	702914	0.51	+	.	ID=Py17XNL_1105556.1-5UTR1;Parent=Py17XNL_1105556.1;gene_name=aspartate--tRNA ligase;Name=Py17XNL_1105556.1-5UTR1;transcript_id=Py17XNL_1105556.1;locus_tag=Py17XNL_1105556
Py17XNL_11	AUGUSTUS	exon	702569	705653	.	+	.	ID=Py17XNL_1105556.1-exon1;Parent=Py17XNL_1105556.1;gene_name=aspartate--tRNA ligase;Name=Py17XNL_1105556.1-exon1;transcript_id=Py17XNL_1105556.1;locus_tag=Py17XNL_1105556;protein_id=Py17XNL_1105556.1-p1;product=aspartate--tRNA ligase, putative
Py17XNL_11	AUGUSTUS	start_codon	702915	702917	.	+	0	ID=Py17XNL_1105556.1-start1;Parent=Py17XNL_1105556.1;gene_name=aspartate--tRNA ligase;Name=Py17XNL_1105556.1-start1;transcript_id=Py17XNL_1105556.1;locus_tag=Py17XNL_1105556
Py17XNL_11	AUGUSTUS	CDS	702915	705653	1	+	0	ID=Py17XNL_1105556.1-CDS1;Parent=Py17XNL_1105556.1;gene_name=aspartate--tRNA ligase;Name=Py17XNL_1105556.1-p1;transcript_id=Py17XNL_1105556.1;locus_tag=Py17XNL_1105556;protein_id=Py17XNL_1105556.1-p1;product=aspartate--tRNA ligase, putative
Py17XNL_11	AUGUSTUS	intron	705654	705768	0.68	+	.	ID=Py17XNL_1105556.1-intron1;Parent=Py17XNL_1105556.1;gene_name=aspartate--tRNA ligase;Name=Py17XNL_1105556.1-intron1;transcript_id=Py17XNL_1105556.1;locus_tag=Py17XNL_1105556
Py17XNL_11	AUGUSTUS	CDS	705769	705783	0.68	+	0	ID=Py17XNL_1105556.1-CDS2;Parent=Py17XNL_1105556.1;gene_name=aspartate--tRNA ligase;Name=Py17XNL_1105556.1-p1;transcript_id=Py17XNL_1105556.1;locus_tag=Py17XNL_1105556;protein_id=Py17XNL_1105556.1-p1;product=aspartate--tRNA ligase, putative
Py17XNL_11	AUGUSTUS	exon	705769	705823	.	+	.	ID=Py17XNL_1105556.1-exon2;Parent=Py17XNL_1105556.1;gene_name=aspartate--tRNA ligase;Name=Py17XNL_1105556.1-exon2;transcript_id=Py17XNL_1105556.1;locus_tag=Py17XNL_1105556;protein_id=Py17XNL_1105556.1-p1;product=aspartate--tRNA ligase, putative
Py17XNL_11	AUGUSTUS	stop_codon	705781	705783	.	+	0	ID=Py17XNL_1105556.1-stop1;Parent=Py17XNL_1105556.1;gene_name=aspartate--tRNA ligase;Name=Py17XNL_1105556.1-stop1;transcript_id=Py17XNL_1105556.1;locus_tag=Py17XNL_1105556
Py17XNL_11	AUGUSTUS	three_prime_UTR	705784	705823	0.43	+	.	ID=Py17XNL_1105556.1-3UTR1;Parent=Py17XNL_1105556.1;gene_name=aspartate--tRNA ligase;Name=Py17XNL_1105556.1-3UTR1;transcript_id=Py17XNL_1105556.1;locus_tag=Py17XNL_1105556
Py17XNL_11	AUGUSTUS	transcription_end_site	705823	705823	.	+	.	ID=Py17XNL_1105556.1-tts1;Parent=Py17XNL_1105556.1;gene_name=aspartate--tRNA ligase;Name=Py17XNL_1105556.1-tts1;transcript_id=Py17XNL_1105556.1;locus_tag=Py17XNL_1105556
###
Py17XNL_11	AUGUSTUS	gene	705840	710659	0.35	-	.	ID=Py17XNL_1105557;gene_id=Py17XNL_1105557;gene_name=Py17XNL_1105557;Name=ribose-5-phosphate isomerase;best_match=PY17X_1115400.1-p1;query_coverage=99.0;percentage_identity=100.0;locus_tag=Py17XNL_1105557
Py17XNL_11	AUGUSTUS	mRNA	705840	710659	0.2	-	.	ID=Py17XNL_1105557.1;Parent=Py17XNL_1105557;gene_name=Py17XNL_1105557;Name=ribose-5-phosphate isomerase.1;best_match=PY17X_1115400.1-p1;query_coverage=99.0;percentage_identity=100.0;transcript_id=Py17XNL_1105557.1;locus_tag=Py17XNL_1105557;protein_id=Py17XNL_1105557.1-p1;product=ribose-5-phosphate isomerase, putative
Py17XNL_11	AUGUSTUS	transcription_end_site	705840	705840	.	-	.	ID=Py17XNL_1105557.1-tts1;Parent=Py17XNL_1105557.1;gene_name=ribose-5-phosphate isomerase;Name=Py17XNL_1105557.1-tts1;transcript_id=Py17XNL_1105557.1;locus_tag=Py17XNL_1105557
Py17XNL_11	AUGUSTUS	exon	705840	707293	.	-	.	ID=Py17XNL_1105557.1-exon1;Parent=Py17XNL_1105557.1;gene_name=ribose-5-phosphate isomerase;Name=Py17XNL_1105557.1-exon1;transcript_id=Py17XNL_1105557.1;locus_tag=Py17XNL_1105557;protein_id=Py17XNL_1105557.1-p1;product=ribose-5-phosphate isomerase, putative
Py17XNL_11	AUGUSTUS	three_prime_UTR	705840	707293	0.35	-	.	ID=Py17XNL_1105557.1-3UTR1;Parent=Py17XNL_1105557.1;gene_name=ribose-5-phosphate isomerase;Name=Py17XNL_1105557.1-3UTR1;transcript_id=Py17XNL_1105557.1;locus_tag=Py17XNL_1105557
Py17XNL_11	AUGUSTUS	exon	707482	707575	.	-	.	ID=Py17XNL_1105557.1-exon2;Parent=Py17XNL_1105557.1;gene_name=ribose-5-phosphate isomerase;Name=Py17XNL_1105557.1-exon2;transcript_id=Py17XNL_1105557.1;locus_tag=Py17XNL_1105557;protein_id=Py17XNL_1105557.1-p1;product=ribose-5-phosphate isomerase, putative
Py17XNL_11	AUGUSTUS	three_prime_UTR	707482	707575	1	-	.	ID=Py17XNL_1105557.1-3UTR2;Parent=Py17XNL_1105557.1;gene_name=ribose-5-phosphate isomerase;Name=Py17XNL_1105557.1-3UTR2;transcript_id=Py17XNL_1105557.1;locus_tag=Py17XNL_1105557
Py17XNL_11	AUGUSTUS	exon	707690	707758	.	-	.	ID=Py17XNL_1105557.1-exon3;Parent=Py17XNL_1105557.1;gene_name=ribose-5-phosphate isomerase;Name=Py17XNL_1105557.1-exon3;transcript_id=Py17XNL_1105557.1;locus_tag=Py17XNL_1105557;protein_id=Py17XNL_1105557.1-p1;product=ribose-5-phosphate isomerase, putative
Py17XNL_11	AUGUSTUS	three_prime_UTR	707690	707758	1	-	.	ID=Py17XNL_1105557.1-3UTR3;Parent=Py17XNL_1105557.1;gene_name=ribose-5-phosphate isomerase;Name=Py17XNL_1105557.1-3UTR3;transcript_id=Py17XNL_1105557.1;locus_tag=Py17XNL_1105557
Py17XNL_11	AUGUSTUS	exon	707903	707945	.	-	.	ID=Py17XNL_1105557.1-exon4;Parent=Py17XNL_1105557.1;gene_name=ribose-5-phosphate isomerase;Name=Py17XNL_1105557.1-exon4;transcript_id=Py17XNL_1105557.1;locus_tag=Py17XNL_1105557;protein_id=Py17XNL_1105557.1-p1;product=ribose-5-phosphate isomerase, putative
Py17XNL_11	AUGUSTUS	three_prime_UTR	707903	707945	1	-	.	ID=Py17XNL_1105557.1-3UTR4;Parent=Py17XNL_1105557.1;gene_name=ribose-5-phosphate isomerase;Name=Py17XNL_1105557.1-3UTR4;transcript_id=Py17XNL_1105557.1;locus_tag=Py17XNL_1105557
Py17XNL_11	AUGUSTUS	three_prime_UTR	708061	709113	1	-	.	ID=Py17XNL_1105557.1-3UTR5;Parent=Py17XNL_1105557.1;gene_name=ribose-5-phosphate isomerase;Name=Py17XNL_1105557.1-3UTR5;transcript_id=Py17XNL_1105557.1;locus_tag=Py17XNL_1105557
Py17XNL_11	AUGUSTUS	exon	708061	709224	.	-	.	ID=Py17XNL_1105557.1-exon5;Parent=Py17XNL_1105557.1;gene_name=ribose-5-phosphate isomerase;Name=Py17XNL_1105557.1-exon5;transcript_id=Py17XNL_1105557.1;locus_tag=Py17XNL_1105557;protein_id=Py17XNL_1105557.1-p1;product=ribose-5-phosphate isomerase, putative
Py17XNL_11	AUGUSTUS	stop_codon	709114	709116	.	-	0	ID=Py17XNL_1105557.1-stop1;Parent=Py17XNL_1105557.1;gene_name=ribose-5-phosphate isomerase;Name=Py17XNL_1105557.1-stop1;transcript_id=Py17XNL_1105557.1;locus_tag=Py17XNL_1105557
Py17XNL_11	AUGUSTUS	CDS	709114	709224	1	-	0	ID=Py17XNL_1105557.1-CDS1;Parent=Py17XNL_1105557.1;gene_name=ribose-5-phosphate isomerase;Name=Py17XNL_1105557.1-p1;transcript_id=Py17XNL_1105557.1;locus_tag=Py17XNL_1105557;protein_id=Py17XNL_1105557.1-p1;product=ribose-5-phosphate isomerase, putative
Py17XNL_11	AUGUSTUS	intron	709225	709368	1	-	.	ID=Py17XNL_1105557.1-intron1;Parent=Py17XNL_1105557.1;gene_name=ribose-5-phosphate isomerase;Name=Py17XNL_1105557.1-intron1;transcript_id=Py17XNL_1105557.1;locus_tag=Py17XNL_1105557
Py17XNL_11	AUGUSTUS	exon	709369	709620	.	-	.	ID=Py17XNL_1105557.1-exon6;Parent=Py17XNL_1105557.1;gene_name=ribose-5-phosphate isomerase;Name=Py17XNL_1105557.1-exon6;transcript_id=Py17XNL_1105557.1;locus_tag=Py17XNL_1105557;protein_id=Py17XNL_1105557.1-p1;product=ribose-5-phosphate isomerase, putative
Py17XNL_11	AUGUSTUS	CDS	709369	709620	1	-	0	ID=Py17XNL_1105557.1-CDS2;Parent=Py17XNL_1105557.1;gene_name=ribose-5-phosphate isomerase;Name=Py17XNL_1105557.1-p1;transcript_id=Py17XNL_1105557.1;locus_tag=Py17XNL_1105557;protein_id=Py17XNL_1105557.1-p1;product=ribose-5-phosphate isomerase, putative
Py17XNL_11	AUGUSTUS	intron	709621	709758	1	-	.	ID=Py17XNL_1105557.1-intron2;Parent=Py17XNL_1105557.1;gene_name=ribose-5-phosphate isomerase;Name=Py17XNL_1105557.1-intron2;transcript_id=Py17XNL_1105557.1;locus_tag=Py17XNL_1105557
Py17XNL_11	AUGUSTUS	exon	709759	709926	.	-	.	ID=Py17XNL_1105557.1-exon7;Parent=Py17XNL_1105557.1;gene_name=ribose-5-phosphate isomerase;Name=Py17XNL_1105557.1-exon7;transcript_id=Py17XNL_1105557.1;locus_tag=Py17XNL_1105557;protein_id=Py17XNL_1105557.1-p1;product=ribose-5-phosphate isomerase, putative
Py17XNL_11	AUGUSTUS	CDS	709759	709926	1	-	0	ID=Py17XNL_1105557.1-CDS3;Parent=Py17XNL_1105557.1;gene_name=ribose-5-phosphate isomerase;Name=Py17XNL_1105557.1-p1;transcript_id=Py17XNL_1105557.1;locus_tag=Py17XNL_1105557;protein_id=Py17XNL_1105557.1-p1;product=ribose-5-phosphate isomerase, putative
Py17XNL_11	AUGUSTUS	intron	709927	710037	1	-	.	ID=Py17XNL_1105557.1-intron3;Parent=Py17XNL_1105557.1;gene_name=ribose-5-phosphate isomerase;Name=Py17XNL_1105557.1-intron3;transcript_id=Py17XNL_1105557.1;locus_tag=Py17XNL_1105557
Py17XNL_11	AUGUSTUS	CDS	710038	710163	0.87	-	0	ID=Py17XNL_1105557.1-CDS4;Parent=Py17XNL_1105557.1;gene_name=ribose-5-phosphate isomerase;Name=Py17XNL_1105557.1-p1;transcript_id=Py17XNL_1105557.1;locus_tag=Py17XNL_1105557;protein_id=Py17XNL_1105557.1-p1;product=ribose-5-phosphate isomerase, putative
Py17XNL_11	AUGUSTUS	exon	710038	710659	.	-	.	ID=Py17XNL_1105557.1-exon8;Parent=Py17XNL_1105557.1;gene_name=ribose-5-phosphate isomerase;Name=Py17XNL_1105557.1-exon8;transcript_id=Py17XNL_1105557.1;locus_tag=Py17XNL_1105557;protein_id=Py17XNL_1105557.1-p1;product=ribose-5-phosphate isomerase, putative
Py17XNL_11	AUGUSTUS	start_codon	710161	710163	.	-	0	ID=Py17XNL_1105557.1-start1;Parent=Py17XNL_1105557.1;gene_name=ribose-5-phosphate isomerase;Name=Py17XNL_1105557.1-start1;transcript_id=Py17XNL_1105557.1;locus_tag=Py17XNL_1105557
Py17XNL_11	AUGUSTUS	five_prime_UTR	710164	710659	0.63	-	.	ID=Py17XNL_1105557.1-5UTR1;Parent=Py17XNL_1105557.1;gene_name=ribose-5-phosphate isomerase;Name=Py17XNL_1105557.1-5UTR1;transcript_id=Py17XNL_1105557.1;locus_tag=Py17XNL_1105557
Py17XNL_11	AUGUSTUS	transcription_start_site	710659	710659	.	-	.	ID=Py17XNL_1105557.1-tss1;Parent=Py17XNL_1105557.1;gene_name=ribose-5-phosphate isomerase;Name=Py17XNL_1105557.1-tss1;transcript_id=Py17XNL_1105557.1;locus_tag=Py17XNL_1105557
Py17XNL_11	AUGUSTUS	mRNA	705840	710659	0.15	-	.	ID=Py17XNL_1105557.2;Parent=Py17XNL_1105557;gene_name=Py17XNL_1105557;Name=ribose-5-phosphate isomerase.2;best_match=PY17X_1115400.1-p1;query_coverage=99.0;percentage_identity=100.0;transcript_id=Py17XNL_1105557.2;locus_tag=Py17XNL_1105557;protein_id=Py17XNL_1105557.2-p2;product=ribose-5-phosphate isomerase, putative
Py17XNL_11	AUGUSTUS	transcription_end_site	705840	705840	.	-	.	ID=Py17XNL_1105557.2-tts1;Parent=Py17XNL_1105557.2;gene_name=ribose-5-phosphate isomerase;Name=Py17XNL_1105557.2-tts1;transcript_id=Py17XNL_1105557.2;locus_tag=Py17XNL_1105557
Py17XNL_11	AUGUSTUS	exon	705840	706404	.	-	.	ID=Py17XNL_1105557.2-exon1;Parent=Py17XNL_1105557.2;gene_name=ribose-5-phosphate isomerase;Name=Py17XNL_1105557.2-exon1;transcript_id=Py17XNL_1105557.2;locus_tag=Py17XNL_1105557;protein_id=Py17XNL_1105557.2-p2;product=ribose-5-phosphate isomerase, putative
Py17XNL_11	AUGUSTUS	three_prime_UTR	705840	706404	0.24	-	.	ID=Py17XNL_1105557.2-3UTR1;Parent=Py17XNL_1105557.2;gene_name=ribose-5-phosphate isomerase;Name=Py17XNL_1105557.2-3UTR1;transcript_id=Py17XNL_1105557.2;locus_tag=Py17XNL_1105557
Py17XNL_11	AUGUSTUS	exon	706500	707575	.	-	.	ID=Py17XNL_1105557.2-exon2;Parent=Py17XNL_1105557.2;gene_name=ribose-5-phosphate isomerase;Name=Py17XNL_1105557.2-exon2;transcript_id=Py17XNL_1105557.2;locus_tag=Py17XNL_1105557;protein_id=Py17XNL_1105557.2-p2;product=ribose-5-phosphate isomerase, putative
Py17XNL_11	AUGUSTUS	three_prime_UTR	706500	707575	1	-	.	ID=Py17XNL_1105557.2-3UTR2;Parent=Py17XNL_1105557.2;gene_name=ribose-5-phosphate isomerase;Name=Py17XNL_1105557.2-3UTR2;transcript_id=Py17XNL_1105557.2;locus_tag=Py17XNL_1105557
Py17XNL_11	AUGUSTUS	exon	707690	707758	.	-	.	ID=Py17XNL_1105557.2-exon3;Parent=Py17XNL_1105557.2;gene_name=ribose-5-phosphate isomerase;Name=Py17XNL_1105557.2-exon3;transcript_id=Py17XNL_1105557.2;locus_tag=Py17XNL_1105557;protein_id=Py17XNL_1105557.2-p2;product=ribose-5-phosphate isomerase, putative
Py17XNL_11	AUGUSTUS	three_prime_UTR	707690	707758	1	-	.	ID=Py17XNL_1105557.2-3UTR3;Parent=Py17XNL_1105557.2;gene_name=ribose-5-phosphate isomerase;Name=Py17XNL_1105557.2-3UTR3;transcript_id=Py17XNL_1105557.2;locus_tag=Py17XNL_1105557
Py17XNL_11	AUGUSTUS	exon	707903	707945	.	-	.	ID=Py17XNL_1105557.2-exon4;Parent=Py17XNL_1105557.2;gene_name=ribose-5-phosphate isomerase;Name=Py17XNL_1105557.2-exon4;transcript_id=Py17XNL_1105557.2;locus_tag=Py17XNL_1105557;protein_id=Py17XNL_1105557.2-p2;product=ribose-5-phosphate isomerase, putative
Py17XNL_11	AUGUSTUS	three_prime_UTR	707903	707945	1	-	.	ID=Py17XNL_1105557.2-3UTR4;Parent=Py17XNL_1105557.2;gene_name=ribose-5-phosphate isomerase;Name=Py17XNL_1105557.2-3UTR4;transcript_id=Py17XNL_1105557.2;locus_tag=Py17XNL_1105557
Py17XNL_11	AUGUSTUS	three_prime_UTR	708061	709113	1	-	.	ID=Py17XNL_1105557.2-3UTR5;Parent=Py17XNL_1105557.2;gene_name=ribose-5-phosphate isomerase;Name=Py17XNL_1105557.2-3UTR5;transcript_id=Py17XNL_1105557.2;locus_tag=Py17XNL_1105557
Py17XNL_11	AUGUSTUS	exon	708061	709224	.	-	.	ID=Py17XNL_1105557.2-exon5;Parent=Py17XNL_1105557.2;gene_name=ribose-5-phosphate isomerase;Name=Py17XNL_1105557.2-exon5;transcript_id=Py17XNL_1105557.2;locus_tag=Py17XNL_1105557;protein_id=Py17XNL_1105557.2-p2;product=ribose-5-phosphate isomerase, putative
Py17XNL_11	AUGUSTUS	stop_codon	709114	709116	.	-	0	ID=Py17XNL_1105557.2-stop1;Parent=Py17XNL_1105557.2;gene_name=ribose-5-phosphate isomerase;Name=Py17XNL_1105557.2-stop1;transcript_id=Py17XNL_1105557.2;locus_tag=Py17XNL_1105557
Py17XNL_11	AUGUSTUS	CDS	709114	709224	1	-	0	ID=Py17XNL_1105557.2-CDS1;Parent=Py17XNL_1105557.2;gene_name=ribose-5-phosphate isomerase;Name=Py17XNL_1105557.2-p2;transcript_id=Py17XNL_1105557.2;locus_tag=Py17XNL_1105557;protein_id=Py17XNL_1105557.2-p2;product=ribose-5-phosphate isomerase, putative
Py17XNL_11	AUGUSTUS	intron	709225	709368	1	-	.	ID=Py17XNL_1105557.2-intron1;Parent=Py17XNL_1105557.2;gene_name=ribose-5-phosphate isomerase;Name=Py17XNL_1105557.2-intron1;transcript_id=Py17XNL_1105557.2;locus_tag=Py17XNL_1105557
Py17XNL_11	AUGUSTUS	exon	709369	709620	.	-	.	ID=Py17XNL_1105557.2-exon6;Parent=Py17XNL_1105557.2;gene_name=ribose-5-phosphate isomerase;Name=Py17XNL_1105557.2-exon6;transcript_id=Py17XNL_1105557.2;locus_tag=Py17XNL_1105557;protein_id=Py17XNL_1105557.2-p2;product=ribose-5-phosphate isomerase, putative
Py17XNL_11	AUGUSTUS	CDS	709369	709620	1	-	0	ID=Py17XNL_1105557.2-CDS2;Parent=Py17XNL_1105557.2;gene_name=ribose-5-phosphate isomerase;Name=Py17XNL_1105557.2-p2;transcript_id=Py17XNL_1105557.2;locus_tag=Py17XNL_1105557;protein_id=Py17XNL_1105557.2-p2;product=ribose-5-phosphate isomerase, putative
Py17XNL_11	AUGUSTUS	intron	709621	709758	1	-	.	ID=Py17XNL_1105557.2-intron2;Parent=Py17XNL_1105557.2;gene_name=ribose-5-phosphate isomerase;Name=Py17XNL_1105557.2-intron2;transcript_id=Py17XNL_1105557.2;locus_tag=Py17XNL_1105557
Py17XNL_11	AUGUSTUS	exon	709759	709926	.	-	.	ID=Py17XNL_1105557.2-exon7;Parent=Py17XNL_1105557.2;gene_name=ribose-5-phosphate isomerase;Name=Py17XNL_1105557.2-exon7;transcript_id=Py17XNL_1105557.2;locus_tag=Py17XNL_1105557;protein_id=Py17XNL_1105557.2-p2;product=ribose-5-phosphate isomerase, putative
Py17XNL_11	AUGUSTUS	CDS	709759	709926	1	-	0	ID=Py17XNL_1105557.2-CDS3;Parent=Py17XNL_1105557.2;gene_name=ribose-5-phosphate isomerase;Name=Py17XNL_1105557.2-p2;transcript_id=Py17XNL_1105557.2;locus_tag=Py17XNL_1105557;protein_id=Py17XNL_1105557.2-p2;product=ribose-5-phosphate isomerase, putative
Py17XNL_11	AUGUSTUS	intron	709927	710037	1	-	.	ID=Py17XNL_1105557.2-intron3;Parent=Py17XNL_1105557.2;gene_name=ribose-5-phosphate isomerase;Name=Py17XNL_1105557.2-intron3;transcript_id=Py17XNL_1105557.2;locus_tag=Py17XNL_1105557
Py17XNL_11	AUGUSTUS	exon	710038	710199	.	-	.	ID=Py17XNL_1105557.2-exon8;Parent=Py17XNL_1105557.2;gene_name=ribose-5-phosphate isomerase;Name=Py17XNL_1105557.2-exon8;transcript_id=Py17XNL_1105557.2;locus_tag=Py17XNL_1105557;protein_id=Py17XNL_1105557.2-p2;product=ribose-5-phosphate isomerase, putative
Py17XNL_11	AUGUSTUS	CDS	710038	710199	1	-	0	ID=Py17XNL_1105557.2-CDS4;Parent=Py17XNL_1105557.2;gene_name=ribose-5-phosphate isomerase;Name=Py17XNL_1105557.2-p2;transcript_id=Py17XNL_1105557.2;locus_tag=Py17XNL_1105557;protein_id=Py17XNL_1105557.2-p2;product=ribose-5-phosphate isomerase, putative
Py17XNL_11	AUGUSTUS	intron	710200	710348	1	-	.	ID=Py17XNL_1105557.2-intron4;Parent=Py17XNL_1105557.2;gene_name=ribose-5-phosphate isomerase;Name=Py17XNL_1105557.2-intron4;transcript_id=Py17XNL_1105557.2;locus_tag=Py17XNL_1105557
Py17XNL_11	AUGUSTUS	CDS	710349	710372	1	-	0	ID=Py17XNL_1105557.2-CDS5;Parent=Py17XNL_1105557.2;gene_name=ribose-5-phosphate isomerase;Name=Py17XNL_1105557.2-p2;transcript_id=Py17XNL_1105557.2;locus_tag=Py17XNL_1105557;protein_id=Py17XNL_1105557.2-p2;product=ribose-5-phosphate isomerase, putative
Py17XNL_11	AUGUSTUS	exon	710349	710659	.	-	.	ID=Py17XNL_1105557.2-exon9;Parent=Py17XNL_1105557.2;gene_name=ribose-5-phosphate isomerase;Name=Py17XNL_1105557.2-exon9;transcript_id=Py17XNL_1105557.2;locus_tag=Py17XNL_1105557;protein_id=Py17XNL_1105557.2-p2;product=ribose-5-phosphate isomerase, putative
Py17XNL_11	AUGUSTUS	start_codon	710370	710372	.	-	0	ID=Py17XNL_1105557.2-start1;Parent=Py17XNL_1105557.2;gene_name=ribose-5-phosphate isomerase;Name=Py17XNL_1105557.2-start1;transcript_id=Py17XNL_1105557.2;locus_tag=Py17XNL_1105557
Py17XNL_11	AUGUSTUS	five_prime_UTR	710373	710659	0.59	-	.	ID=Py17XNL_1105557.2-5UTR1;Parent=Py17XNL_1105557.2;gene_name=ribose-5-phosphate isomerase;Name=Py17XNL_1105557.2-5UTR1;transcript_id=Py17XNL_1105557.2;locus_tag=Py17XNL_1105557
Py17XNL_11	AUGUSTUS	transcription_start_site	710659	710659	.	-	.	ID=Py17XNL_1105557.2-tss1;Parent=Py17XNL_1105557.2;gene_name=ribose-5-phosphate isomerase;Name=Py17XNL_1105557.2-tss1;transcript_id=Py17XNL_1105557.2;locus_tag=Py17XNL_1105557
###
Py17XNL_11	tRNASCAN-SE	gene	706491	706563	.	-	.	ID=Py17XNL_1105899;gene_id=Py17XNL_1105899;gene_name=Py17XNL_1105899;Name=tRNA_Phe;best_match=tRNASCAN-SE;description=tRNA_Phe;locus_tag=Py17XNL_1105899
Py17XNL_11	tRNASCAN-SE	tRNA	706491	706563	.	-	.	ID=Py17XNL_1105899.1;Parent=Py17XNL_1105899;description=tRNA_Phe;product=tRNA_Phe;best_match=tRNASCAN-SE;locus_tag=Py17XNL_1105899
Py17XNL_11	tRNASCAN-SE	exon	706491	706563	.	-	.	ID=Py17XNL_1105899.1-exon1;Parent=Py17XNL_1105899.1;Name=Py17XNL_1105899.1-exon1;gene_name=Py17XNL_1105899;best_match=tRNASCAN-SE;locus_tag=Py17XNL_1105899;product=tRNA_Phe
###
Py17XNL_11	AUGUSTUS	gene	711969	716693	0.14	+	.	ID=Py17XNL_1105558;gene_id=Py17XNL_1105558;gene_name=Py17XNL_1105558;Name=MORN repeat protein;best_match=PY17X_1115500.1-p1;query_coverage=99.0;percentage_identity=100.0;locus_tag=Py17XNL_1105558
Py17XNL_11	AUGUSTUS	mRNA	711969	716693	0.14	+	.	ID=Py17XNL_1105558.1;Parent=Py17XNL_1105558;gene_name=Py17XNL_1105558;Name=MORN repeat protein.1;best_match=PY17X_1115500.1-p1;query_coverage=99.0;percentage_identity=100.0;transcript_id=Py17XNL_1105558.1;locus_tag=Py17XNL_1105558;protein_id=Py17XNL_1105558.1-p1;product=MORN repeat protein, putative
Py17XNL_11	AUGUSTUS	transcription_start_site	711969	711969	.	+	.	ID=Py17XNL_1105558.1-tss1;Parent=Py17XNL_1105558.1;gene_name=MORN repeat protein;Name=Py17XNL_1105558.1-tss1;transcript_id=Py17XNL_1105558.1;locus_tag=Py17XNL_1105558
Py17XNL_11	AUGUSTUS	five_prime_UTR	711969	712074	0.21	+	.	ID=Py17XNL_1105558.1-5UTR1;Parent=Py17XNL_1105558.1;gene_name=MORN repeat protein;Name=Py17XNL_1105558.1-5UTR1;transcript_id=Py17XNL_1105558.1;locus_tag=Py17XNL_1105558
Py17XNL_11	AUGUSTUS	exon	711969	716693	.	+	.	ID=Py17XNL_1105558.1-exon1;Parent=Py17XNL_1105558.1;gene_name=MORN repeat protein;Name=Py17XNL_1105558.1-exon1;transcript_id=Py17XNL_1105558.1;locus_tag=Py17XNL_1105558;protein_id=Py17XNL_1105558.1-p1;product=MORN repeat protein, putative
Py17XNL_11	AUGUSTUS	start_codon	712075	712077	.	+	0	ID=Py17XNL_1105558.1-start1;Parent=Py17XNL_1105558.1;gene_name=MORN repeat protein;Name=Py17XNL_1105558.1-start1;transcript_id=Py17XNL_1105558.1;locus_tag=Py17XNL_1105558
Py17XNL_11	AUGUSTUS	CDS	712075	716322	0.51	+	0	ID=Py17XNL_1105558.1-CDS1;Parent=Py17XNL_1105558.1;gene_name=MORN repeat protein;Name=Py17XNL_1105558.1-p1;transcript_id=Py17XNL_1105558.1;locus_tag=Py17XNL_1105558;protein_id=Py17XNL_1105558.1-p1;product=MORN repeat protein, putative
Py17XNL_11	AUGUSTUS	stop_codon	716320	716322	.	+	0	ID=Py17XNL_1105558.1-stop1;Parent=Py17XNL_1105558.1;gene_name=MORN repeat protein;Name=Py17XNL_1105558.1-stop1;transcript_id=Py17XNL_1105558.1;locus_tag=Py17XNL_1105558
Py17XNL_11	AUGUSTUS	three_prime_UTR	716323	716693	0.58	+	.	ID=Py17XNL_1105558.1-3UTR1;Parent=Py17XNL_1105558.1;gene_name=MORN repeat protein;Name=Py17XNL_1105558.1-3UTR1;transcript_id=Py17XNL_1105558.1;locus_tag=Py17XNL_1105558
Py17XNL_11	AUGUSTUS	transcription_end_site	716693	716693	.	+	.	ID=Py17XNL_1105558.1-tts1;Parent=Py17XNL_1105558.1;gene_name=MORN repeat protein;Name=Py17XNL_1105558.1-tts1;transcript_id=Py17XNL_1105558.1;locus_tag=Py17XNL_1105558
###
Py17XNL_11	AUGUSTUS	gene	716710	720489	0.16	-	.	ID=Py17XNL_1105559;gene_id=Py17XNL_1105559;gene_name=Py17XNL_1105559;Name=inositol polyphosphate multikinase;best_match=PY17X_1115600.1-p1;query_coverage=99.0;percentage_identity=100.0;locus_tag=Py17XNL_1105559
Py17XNL_11	AUGUSTUS	mRNA	716710	720489	0.16	-	.	ID=Py17XNL_1105559.1;Parent=Py17XNL_1105559;gene_name=Py17XNL_1105559;Name=inositol polyphosphate multikinase.1;best_match=PY17X_1115600.1-p1;query_coverage=99.0;percentage_identity=100.0;transcript_id=Py17XNL_1105559.1;locus_tag=Py17XNL_1105559;protein_id=Py17XNL_1105559.1-p1;product=inositol polyphosphate multikinase, putative
Py17XNL_11	AUGUSTUS	transcription_end_site	716710	716710	.	-	.	ID=Py17XNL_1105559.1-tts1;Parent=Py17XNL_1105559.1;gene_name=inositol polyphosphate multikinase;Name=Py17XNL_1105559.1-tts1;transcript_id=Py17XNL_1105559.1;locus_tag=Py17XNL_1105559
Py17XNL_11	AUGUSTUS	three_prime_UTR	716710	717092	0.46	-	.	ID=Py17XNL_1105559.1-3UTR1;Parent=Py17XNL_1105559.1;gene_name=inositol polyphosphate multikinase;Name=Py17XNL_1105559.1-3UTR1;transcript_id=Py17XNL_1105559.1;locus_tag=Py17XNL_1105559
Py17XNL_11	AUGUSTUS	exon	716710	720263	.	-	.	ID=Py17XNL_1105559.1-exon1;Parent=Py17XNL_1105559.1;gene_name=inositol polyphosphate multikinase;Name=Py17XNL_1105559.1-exon1;transcript_id=Py17XNL_1105559.1;locus_tag=Py17XNL_1105559;protein_id=Py17XNL_1105559.1-p1;product=inositol polyphosphate multikinase, putative
Py17XNL_11	AUGUSTUS	stop_codon	717093	717095	.	-	0	ID=Py17XNL_1105559.1-stop1;Parent=Py17XNL_1105559.1;gene_name=inositol polyphosphate multikinase;Name=Py17XNL_1105559.1-stop1;transcript_id=Py17XNL_1105559.1;locus_tag=Py17XNL_1105559
Py17XNL_11	AUGUSTUS	CDS	717093	719984	1	-	0	ID=Py17XNL_1105559.1-CDS1;Parent=Py17XNL_1105559.1;gene_name=inositol polyphosphate multikinase;Name=Py17XNL_1105559.1-p1;transcript_id=Py17XNL_1105559.1;locus_tag=Py17XNL_1105559;protein_id=Py17XNL_1105559.1-p1;product=inositol polyphosphate multikinase, putative
Py17XNL_11	AUGUSTUS	start_codon	719982	719984	.	-	0	ID=Py17XNL_1105559.1-start1;Parent=Py17XNL_1105559.1;gene_name=inositol polyphosphate multikinase;Name=Py17XNL_1105559.1-start1;transcript_id=Py17XNL_1105559.1;locus_tag=Py17XNL_1105559
Py17XNL_11	AUGUSTUS	five_prime_UTR	719985	720263	1	-	.	ID=Py17XNL_1105559.1-5UTR1;Parent=Py17XNL_1105559.1;gene_name=inositol polyphosphate multikinase;Name=Py17XNL_1105559.1-5UTR1;transcript_id=Py17XNL_1105559.1;locus_tag=Py17XNL_1105559
Py17XNL_11	AUGUSTUS	exon	720406	720489	.	-	.	ID=Py17XNL_1105559.1-exon2;Parent=Py17XNL_1105559.1;gene_name=inositol polyphosphate multikinase;Name=Py17XNL_1105559.1-exon2;transcript_id=Py17XNL_1105559.1;locus_tag=Py17XNL_1105559;protein_id=Py17XNL_1105559.1-p1;product=inositol polyphosphate multikinase, putative
Py17XNL_11	AUGUSTUS	five_prime_UTR	720406	720489	0.34	-	.	ID=Py17XNL_1105559.1-5UTR2;Parent=Py17XNL_1105559.1;gene_name=inositol polyphosphate multikinase;Name=Py17XNL_1105559.1-5UTR2;transcript_id=Py17XNL_1105559.1;locus_tag=Py17XNL_1105559
Py17XNL_11	AUGUSTUS	transcription_start_site	720489	720489	.	-	.	ID=Py17XNL_1105559.1-tss1;Parent=Py17XNL_1105559.1;gene_name=inositol polyphosphate multikinase;Name=Py17XNL_1105559.1-tss1;transcript_id=Py17XNL_1105559.1;locus_tag=Py17XNL_1105559
###
Py17XNL_11	AUGUSTUS	gene	720699	722813	0.41	+	.	ID=Py17XNL_1105560;gene_id=Py17XNL_1105560;gene_name=Py17XNL_1105560;Name=conserved Plasmodium protein;best_match=PY17X_1115700.1-p1;query_coverage=99.0;percentage_identity=100.0;locus_tag=Py17XNL_1105560
Py17XNL_11	AUGUSTUS	mRNA	720699	722813	0.41	+	.	ID=Py17XNL_1105560.1;Parent=Py17XNL_1105560;gene_name=Py17XNL_1105560;Name=conserved Plasmodium protein.1;best_match=PY17X_1115700.1-p1;query_coverage=99.0;percentage_identity=100.0;transcript_id=Py17XNL_1105560.1;locus_tag=Py17XNL_1105560;protein_id=Py17XNL_1105560.1-p1;product=conserved Plasmodium protein, unknown function
Py17XNL_11	AUGUSTUS	transcription_start_site	720699	720699	.	+	.	ID=Py17XNL_1105560.1-tss1;Parent=Py17XNL_1105560.1;gene_name=conserved Plasmodium protein;Name=Py17XNL_1105560.1-tss1;transcript_id=Py17XNL_1105560.1;locus_tag=Py17XNL_1105560
Py17XNL_11	AUGUSTUS	exon	720699	720787	.	+	.	ID=Py17XNL_1105560.1-exon1;Parent=Py17XNL_1105560.1;gene_name=conserved Plasmodium protein;Name=Py17XNL_1105560.1-exon1;transcript_id=Py17XNL_1105560.1;locus_tag=Py17XNL_1105560;protein_id=Py17XNL_1105560.1-p1;product=conserved Plasmodium protein, unknown function
Py17XNL_11	AUGUSTUS	five_prime_UTR	720699	720787	0.68	+	.	ID=Py17XNL_1105560.1-5UTR1;Parent=Py17XNL_1105560.1;gene_name=conserved Plasmodium protein;Name=Py17XNL_1105560.1-5UTR1;transcript_id=Py17XNL_1105560.1;locus_tag=Py17XNL_1105560
Py17XNL_11	AUGUSTUS	five_prime_UTR	720975	721407	1	+	.	ID=Py17XNL_1105560.1-5UTR2;Parent=Py17XNL_1105560.1;gene_name=conserved Plasmodium protein;Name=Py17XNL_1105560.1-5UTR2;transcript_id=Py17XNL_1105560.1;locus_tag=Py17XNL_1105560
Py17XNL_11	AUGUSTUS	exon	720975	722813	.	+	.	ID=Py17XNL_1105560.1-exon2;Parent=Py17XNL_1105560.1;gene_name=conserved Plasmodium protein;Name=Py17XNL_1105560.1-exon2;transcript_id=Py17XNL_1105560.1;locus_tag=Py17XNL_1105560;protein_id=Py17XNL_1105560.1-p1;product=conserved Plasmodium protein, unknown function
Py17XNL_11	AUGUSTUS	start_codon	721408	721410	.	+	0	ID=Py17XNL_1105560.1-start1;Parent=Py17XNL_1105560.1;gene_name=conserved Plasmodium protein;Name=Py17XNL_1105560.1-start1;transcript_id=Py17XNL_1105560.1;locus_tag=Py17XNL_1105560
Py17XNL_11	AUGUSTUS	CDS	721408	722535	1	+	0	ID=Py17XNL_1105560.1-CDS1;Parent=Py17XNL_1105560.1;gene_name=conserved Plasmodium protein;Name=Py17XNL_1105560.1-p1;transcript_id=Py17XNL_1105560.1;locus_tag=Py17XNL_1105560;protein_id=Py17XNL_1105560.1-p1;product=conserved Plasmodium protein, unknown function
Py17XNL_11	AUGUSTUS	stop_codon	722533	722535	.	+	0	ID=Py17XNL_1105560.1-stop1;Parent=Py17XNL_1105560.1;gene_name=conserved Plasmodium protein;Name=Py17XNL_1105560.1-stop1;transcript_id=Py17XNL_1105560.1;locus_tag=Py17XNL_1105560
Py17XNL_11	AUGUSTUS	three_prime_UTR	722536	722813	0.64	+	.	ID=Py17XNL_1105560.1-3UTR1;Parent=Py17XNL_1105560.1;gene_name=conserved Plasmodium protein;Name=Py17XNL_1105560.1-3UTR1;transcript_id=Py17XNL_1105560.1;locus_tag=Py17XNL_1105560
Py17XNL_11	AUGUSTUS	transcription_end_site	722813	722813	.	+	.	ID=Py17XNL_1105560.1-tts1;Parent=Py17XNL_1105560.1;gene_name=conserved Plasmodium protein;Name=Py17XNL_1105560.1-tts1;transcript_id=Py17XNL_1105560.1;locus_tag=Py17XNL_1105560
###
Py17XNL_11	AUGUSTUS	gene	722820	726059	0.47	-	.	ID=Py17XNL_1105561;gene_id=Py17XNL_1105561;gene_name=Py17XNL_1105561;Name=CWC2;best_match=PY17X_1115800.1-p1;query_coverage=99.0;percentage_identity=100.0;locus_tag=Py17XNL_1105561
Py17XNL_11	AUGUSTUS	mRNA	722820	726059	0.47	-	.	ID=Py17XNL_1105561.1;Parent=Py17XNL_1105561;gene_name=Py17XNL_1105561;Name=CWC2.1;best_match=PY17X_1115800.1-p1;query_coverage=99.0;percentage_identity=100.0;transcript_id=Py17XNL_1105561.1;locus_tag=Py17XNL_1105561;protein_id=Py17XNL_1105561.1-p1;product=pre-mRNA-splicing factor CWC2, putative
Py17XNL_11	AUGUSTUS	transcription_end_site	722820	722820	.	-	.	ID=Py17XNL_1105561.1-tts1;Parent=Py17XNL_1105561.1;gene_name=CWC2;Name=Py17XNL_1105561.1-tts1;transcript_id=Py17XNL_1105561.1;locus_tag=Py17XNL_1105561
Py17XNL_11	AUGUSTUS	three_prime_UTR	722820	723163	0.62	-	.	ID=Py17XNL_1105561.1-3UTR1;Parent=Py17XNL_1105561.1;gene_name=CWC2;Name=Py17XNL_1105561.1-3UTR1;transcript_id=Py17XNL_1105561.1;locus_tag=Py17XNL_1105561
Py17XNL_11	AUGUSTUS	exon	722820	725456	.	-	.	ID=Py17XNL_1105561.1-exon1;Parent=Py17XNL_1105561.1;gene_name=CWC2;Name=Py17XNL_1105561.1-exon1;transcript_id=Py17XNL_1105561.1;locus_tag=Py17XNL_1105561;protein_id=Py17XNL_1105561.1-p1;product=pre-mRNA-splicing factor CWC2, putative
Py17XNL_11	AUGUSTUS	stop_codon	723164	723166	.	-	0	ID=Py17XNL_1105561.1-stop1;Parent=Py17XNL_1105561.1;gene_name=CWC2;Name=Py17XNL_1105561.1-stop1;transcript_id=Py17XNL_1105561.1;locus_tag=Py17XNL_1105561
Py17XNL_11	AUGUSTUS	CDS	723164	725296	1	-	0	ID=Py17XNL_1105561.1-CDS1;Parent=Py17XNL_1105561.1;gene_name=CWC2;Name=Py17XNL_1105561.1-p1;transcript_id=Py17XNL_1105561.1;locus_tag=Py17XNL_1105561;protein_id=Py17XNL_1105561.1-p1;product=pre-mRNA-splicing factor CWC2, putative
Py17XNL_11	AUGUSTUS	start_codon	725294	725296	.	-	0	ID=Py17XNL_1105561.1-start1;Parent=Py17XNL_1105561.1;gene_name=CWC2;Name=Py17XNL_1105561.1-start1;transcript_id=Py17XNL_1105561.1;locus_tag=Py17XNL_1105561
Py17XNL_11	AUGUSTUS	five_prime_UTR	725297	725456	0.99	-	.	ID=Py17XNL_1105561.1-5UTR1;Parent=Py17XNL_1105561.1;gene_name=CWC2;Name=Py17XNL_1105561.1-5UTR1;transcript_id=Py17XNL_1105561.1;locus_tag=Py17XNL_1105561
Py17XNL_11	AUGUSTUS	exon	725691	726059	.	-	.	ID=Py17XNL_1105561.1-exon2;Parent=Py17XNL_1105561.1;gene_name=CWC2;Name=Py17XNL_1105561.1-exon2;transcript_id=Py17XNL_1105561.1;locus_tag=Py17XNL_1105561;protein_id=Py17XNL_1105561.1-p1;product=pre-mRNA-splicing factor CWC2, putative
Py17XNL_11	AUGUSTUS	five_prime_UTR	725691	726059	0.76	-	.	ID=Py17XNL_1105561.1-5UTR2;Parent=Py17XNL_1105561.1;gene_name=CWC2;Name=Py17XNL_1105561.1-5UTR2;transcript_id=Py17XNL_1105561.1;locus_tag=Py17XNL_1105561
Py17XNL_11	AUGUSTUS	transcription_start_site	726059	726059	.	-	.	ID=Py17XNL_1105561.1-tss1;Parent=Py17XNL_1105561.1;gene_name=CWC2;Name=Py17XNL_1105561.1-tss1;transcript_id=Py17XNL_1105561.1;locus_tag=Py17XNL_1105561
###
Py17XNL_11	AUGUSTUS	gene	726110	728289	0.37	-	.	ID=Py17XNL_1105562;gene_id=Py17XNL_1105562;gene_name=Py17XNL_1105562;Name=rhomboid protease ROM9;best_match=PY17X_1115900.1-p1;query_coverage=97.0;percentage_identity=100.0;locus_tag=Py17XNL_1105562
Py17XNL_11	AUGUSTUS	mRNA	726110	728289	0.15	-	.	ID=Py17XNL_1105562.1;Parent=Py17XNL_1105562;gene_name=Py17XNL_1105562;Name=rhomboid protease ROM9.1;best_match=PY17X_1115900.1-p1;query_coverage=99.0;percentage_identity=100.0;transcript_id=Py17XNL_1105562.1;locus_tag=Py17XNL_1105562;protein_id=Py17XNL_1105562.1-p1;product=rhomboid protease ROM9, putative
Py17XNL_11	AUGUSTUS	transcription_end_site	726110	726110	.	-	.	ID=Py17XNL_1105562.1-tts1;Parent=Py17XNL_1105562.1;gene_name=rhomboid protease ROM9;Name=Py17XNL_1105562.1-tts1;transcript_id=Py17XNL_1105562.1;locus_tag=Py17XNL_1105562
Py17XNL_11	AUGUSTUS	three_prime_UTR	726110	726332	0.23	-	.	ID=Py17XNL_1105562.1-3UTR1;Parent=Py17XNL_1105562.1;gene_name=rhomboid protease ROM9;Name=Py17XNL_1105562.1-3UTR1;transcript_id=Py17XNL_1105562.1;locus_tag=Py17XNL_1105562
Py17XNL_11	AUGUSTUS	exon	726110	726412	.	-	.	ID=Py17XNL_1105562.1-exon1;Parent=Py17XNL_1105562.1;gene_name=rhomboid protease ROM9;Name=Py17XNL_1105562.1-exon1;transcript_id=Py17XNL_1105562.1;locus_tag=Py17XNL_1105562;protein_id=Py17XNL_1105562.1-p1;product=rhomboid protease ROM9, putative
Py17XNL_11	AUGUSTUS	stop_codon	726333	726335	.	-	0	ID=Py17XNL_1105562.1-stop1;Parent=Py17XNL_1105562.1;gene_name=rhomboid protease ROM9;Name=Py17XNL_1105562.1-stop1;transcript_id=Py17XNL_1105562.1;locus_tag=Py17XNL_1105562
Py17XNL_11	AUGUSTUS	CDS	726333	726412	1	-	2	ID=Py17XNL_1105562.1-CDS1;Parent=Py17XNL_1105562.1;gene_name=rhomboid protease ROM9;Name=Py17XNL_1105562.1-p1;transcript_id=Py17XNL_1105562.1;locus_tag=Py17XNL_1105562;protein_id=Py17XNL_1105562.1-p1;product=rhomboid protease ROM9, putative
Py17XNL_11	AUGUSTUS	intron	726413	726644	1	-	.	ID=Py17XNL_1105562.1-intron1;Parent=Py17XNL_1105562.1;gene_name=rhomboid protease ROM9;Name=Py17XNL_1105562.1-intron1;transcript_id=Py17XNL_1105562.1;locus_tag=Py17XNL_1105562
Py17XNL_11	AUGUSTUS	exon	726645	726714	.	-	.	ID=Py17XNL_1105562.1-exon2;Parent=Py17XNL_1105562.1;gene_name=rhomboid protease ROM9;Name=Py17XNL_1105562.1-exon2;transcript_id=Py17XNL_1105562.1;locus_tag=Py17XNL_1105562;protein_id=Py17XNL_1105562.1-p1;product=rhomboid protease ROM9, putative
Py17XNL_11	AUGUSTUS	CDS	726645	726714	1	-	0	ID=Py17XNL_1105562.1-CDS2;Parent=Py17XNL_1105562.1;gene_name=rhomboid protease ROM9;Name=Py17XNL_1105562.1-p1;transcript_id=Py17XNL_1105562.1;locus_tag=Py17XNL_1105562;protein_id=Py17XNL_1105562.1-p1;product=rhomboid protease ROM9, putative
Py17XNL_11	AUGUSTUS	intron	726715	726871	1	-	.	ID=Py17XNL_1105562.1-intron2;Parent=Py17XNL_1105562.1;gene_name=rhomboid protease ROM9;Name=Py17XNL_1105562.1-intron2;transcript_id=Py17XNL_1105562.1;locus_tag=Py17XNL_1105562
Py17XNL_11	AUGUSTUS	CDS	726872	728125	0.74	-	0	ID=Py17XNL_1105562.1-CDS3;Parent=Py17XNL_1105562.1;gene_name=rhomboid protease ROM9;Name=Py17XNL_1105562.1-p1;transcript_id=Py17XNL_1105562.1;locus_tag=Py17XNL_1105562;protein_id=Py17XNL_1105562.1-p1;product=rhomboid protease ROM9, putative
Py17XNL_11	AUGUSTUS	exon	726872	728289	.	-	.	ID=Py17XNL_1105562.1-exon3;Parent=Py17XNL_1105562.1;gene_name=rhomboid protease ROM9;Name=Py17XNL_1105562.1-exon3;transcript_id=Py17XNL_1105562.1;locus_tag=Py17XNL_1105562;protein_id=Py17XNL_1105562.1-p1;product=rhomboid protease ROM9, putative
Py17XNL_11	AUGUSTUS	start_codon	728123	728125	.	-	0	ID=Py17XNL_1105562.1-start1;Parent=Py17XNL_1105562.1;gene_name=rhomboid protease ROM9;Name=Py17XNL_1105562.1-start1;transcript_id=Py17XNL_1105562.1;locus_tag=Py17XNL_1105562
Py17XNL_11	AUGUSTUS	five_prime_UTR	728126	728289	0.62	-	.	ID=Py17XNL_1105562.1-5UTR1;Parent=Py17XNL_1105562.1;gene_name=rhomboid protease ROM9;Name=Py17XNL_1105562.1-5UTR1;transcript_id=Py17XNL_1105562.1;locus_tag=Py17XNL_1105562
Py17XNL_11	AUGUSTUS	transcription_start_site	728289	728289	.	-	.	ID=Py17XNL_1105562.1-tss1;Parent=Py17XNL_1105562.1;gene_name=rhomboid protease ROM9;Name=Py17XNL_1105562.1-tss1;transcript_id=Py17XNL_1105562.1;locus_tag=Py17XNL_1105562
Py17XNL_11	AUGUSTUS	mRNA	726110	728289	0.22	-	.	ID=Py17XNL_1105562.2;Parent=Py17XNL_1105562;gene_name=Py17XNL_1105562;Name=rhomboid protease ROM9.2;best_match=PY17X_1115900.1-p1;query_coverage=97.0;percentage_identity=100.0;transcript_id=Py17XNL_1105562.2;locus_tag=Py17XNL_1105562;protein_id=Py17XNL_1105562.2-p2;product=rhomboid protease ROM9, putative
Py17XNL_11	AUGUSTUS	transcription_end_site	726110	726110	.	-	.	ID=Py17XNL_1105562.2-tts1;Parent=Py17XNL_1105562.2;gene_name=rhomboid protease ROM9;Name=Py17XNL_1105562.2-tts1;transcript_id=Py17XNL_1105562.2;locus_tag=Py17XNL_1105562
Py17XNL_11	AUGUSTUS	three_prime_UTR	726110	726600	0.36	-	.	ID=Py17XNL_1105562.2-3UTR1;Parent=Py17XNL_1105562.2;gene_name=rhomboid protease ROM9;Name=Py17XNL_1105562.2-3UTR1;transcript_id=Py17XNL_1105562.2;locus_tag=Py17XNL_1105562
Py17XNL_11	AUGUSTUS	exon	726110	726714	.	-	.	ID=Py17XNL_1105562.2-exon1;Parent=Py17XNL_1105562.2;gene_name=rhomboid protease ROM9;Name=Py17XNL_1105562.2-exon1;transcript_id=Py17XNL_1105562.2;locus_tag=Py17XNL_1105562;protein_id=Py17XNL_1105562.2-p2;product=rhomboid protease ROM9, putative
Py17XNL_11	AUGUSTUS	stop_codon	726601	726603	.	-	0	ID=Py17XNL_1105562.2-stop1;Parent=Py17XNL_1105562.2;gene_name=rhomboid protease ROM9;Name=Py17XNL_1105562.2-stop1;transcript_id=Py17XNL_1105562.2;locus_tag=Py17XNL_1105562
Py17XNL_11	AUGUSTUS	CDS	726601	726714	1	-	0	ID=Py17XNL_1105562.2-CDS1;Parent=Py17XNL_1105562.2;gene_name=rhomboid protease ROM9;Name=Py17XNL_1105562.2-p2;transcript_id=Py17XNL_1105562.2;locus_tag=Py17XNL_1105562;protein_id=Py17XNL_1105562.2-p2;product=rhomboid protease ROM9, putative
Py17XNL_11	AUGUSTUS	intron	726715	726871	1	-	.	ID=Py17XNL_1105562.2-intron1;Parent=Py17XNL_1105562.2;gene_name=rhomboid protease ROM9;Name=Py17XNL_1105562.2-intron1;transcript_id=Py17XNL_1105562.2;locus_tag=Py17XNL_1105562
Py17XNL_11	AUGUSTUS	CDS	726872	728125	0.8	-	0	ID=Py17XNL_1105562.2-CDS2;Parent=Py17XNL_1105562.2;gene_name=rhomboid protease ROM9;Name=Py17XNL_1105562.2-p2;transcript_id=Py17XNL_1105562.2;locus_tag=Py17XNL_1105562;protein_id=Py17XNL_1105562.2-p2;product=rhomboid protease ROM9, putative
Py17XNL_11	AUGUSTUS	exon	726872	728289	.	-	.	ID=Py17XNL_1105562.2-exon2;Parent=Py17XNL_1105562.2;gene_name=rhomboid protease ROM9;Name=Py17XNL_1105562.2-exon2;transcript_id=Py17XNL_1105562.2;locus_tag=Py17XNL_1105562;protein_id=Py17XNL_1105562.2-p2;product=rhomboid protease ROM9, putative
Py17XNL_11	AUGUSTUS	start_codon	728123	728125	.	-	0	ID=Py17XNL_1105562.2-start1;Parent=Py17XNL_1105562.2;gene_name=rhomboid protease ROM9;Name=Py17XNL_1105562.2-start1;transcript_id=Py17XNL_1105562.2;locus_tag=Py17XNL_1105562
Py17XNL_11	AUGUSTUS	five_prime_UTR	728126	728289	0.65	-	.	ID=Py17XNL_1105562.2-5UTR1;Parent=Py17XNL_1105562.2;gene_name=rhomboid protease ROM9;Name=Py17XNL_1105562.2-5UTR1;transcript_id=Py17XNL_1105562.2;locus_tag=Py17XNL_1105562
Py17XNL_11	AUGUSTUS	transcription_start_site	728289	728289	.	-	.	ID=Py17XNL_1105562.2-tss1;Parent=Py17XNL_1105562.2;gene_name=rhomboid protease ROM9;Name=Py17XNL_1105562.2-tss1;transcript_id=Py17XNL_1105562.2;locus_tag=Py17XNL_1105562
###
Py17XNL_11	AUGUSTUS	gene	729189	730383	0.18	+	.	ID=Py17XNL_1105563;gene_id=Py17XNL_1105563;gene_name=Py17XNL_1105563;Name=conserved Plasmodium protein;best_match=PY17X_1116000.1-p1;query_coverage=89.0;percentage_identity=100.0;locus_tag=Py17XNL_1105563
Py17XNL_11	AUGUSTUS	mRNA	729189	730383	0.18	+	.	ID=Py17XNL_1105563.1;Parent=Py17XNL_1105563;gene_name=Py17XNL_1105563;Name=conserved Plasmodium protein.1;best_match=PY17X_1116000.1-p1;query_coverage=89.0;percentage_identity=100.0;transcript_id=Py17XNL_1105563.1;locus_tag=Py17XNL_1105563;protein_id=Py17XNL_1105563.1-p1;product=conserved Plasmodium protein, unknown function
Py17XNL_11	AUGUSTUS	transcription_start_site	729189	729189	.	+	.	ID=Py17XNL_1105563.1-tss1;Parent=Py17XNL_1105563.1;gene_name=conserved Plasmodium protein;Name=Py17XNL_1105563.1-tss1;transcript_id=Py17XNL_1105563.1;locus_tag=Py17XNL_1105563
Py17XNL_11	AUGUSTUS	five_prime_UTR	729189	729211	0.58	+	.	ID=Py17XNL_1105563.1-5UTR1;Parent=Py17XNL_1105563.1;gene_name=conserved Plasmodium protein;Name=Py17XNL_1105563.1-5UTR1;transcript_id=Py17XNL_1105563.1;locus_tag=Py17XNL_1105563
Py17XNL_11	AUGUSTUS	exon	729189	729498	.	+	.	ID=Py17XNL_1105563.1-exon1;Parent=Py17XNL_1105563.1;gene_name=conserved Plasmodium protein;Name=Py17XNL_1105563.1-exon1;transcript_id=Py17XNL_1105563.1;locus_tag=Py17XNL_1105563;protein_id=Py17XNL_1105563.1-p1;product=conserved Plasmodium protein, unknown function
Py17XNL_11	AUGUSTUS	start_codon	729212	729214	.	+	0	ID=Py17XNL_1105563.1-start1;Parent=Py17XNL_1105563.1;gene_name=conserved Plasmodium protein;Name=Py17XNL_1105563.1-start1;transcript_id=Py17XNL_1105563.1;locus_tag=Py17XNL_1105563
Py17XNL_11	AUGUSTUS	CDS	729212	729498	0.99	+	0	ID=Py17XNL_1105563.1-CDS1;Parent=Py17XNL_1105563.1;gene_name=conserved Plasmodium protein;Name=Py17XNL_1105563.1-p1;transcript_id=Py17XNL_1105563.1;locus_tag=Py17XNL_1105563;protein_id=Py17XNL_1105563.1-p1;product=conserved Plasmodium protein, unknown function
Py17XNL_11	AUGUSTUS	intron	729499	729711	0.99	+	.	ID=Py17XNL_1105563.1-intron1;Parent=Py17XNL_1105563.1;gene_name=conserved Plasmodium protein;Name=Py17XNL_1105563.1-intron1;transcript_id=Py17XNL_1105563.1;locus_tag=Py17XNL_1105563
Py17XNL_11	AUGUSTUS	exon	729712	729831	.	+	.	ID=Py17XNL_1105563.1-exon2;Parent=Py17XNL_1105563.1;gene_name=conserved Plasmodium protein;Name=Py17XNL_1105563.1-exon2;transcript_id=Py17XNL_1105563.1;locus_tag=Py17XNL_1105563;protein_id=Py17XNL_1105563.1-p1;product=conserved Plasmodium protein, unknown function
Py17XNL_11	AUGUSTUS	CDS	729712	729831	0.99	+	1	ID=Py17XNL_1105563.1-CDS2;Parent=Py17XNL_1105563.1;gene_name=conserved Plasmodium protein;Name=Py17XNL_1105563.1-p1;transcript_id=Py17XNL_1105563.1;locus_tag=Py17XNL_1105563;protein_id=Py17XNL_1105563.1-p1;product=conserved Plasmodium protein, unknown function
Py17XNL_11	AUGUSTUS	intron	729832	729989	0.99	+	.	ID=Py17XNL_1105563.1-intron2;Parent=Py17XNL_1105563.1;gene_name=conserved Plasmodium protein;Name=Py17XNL_1105563.1-intron2;transcript_id=Py17XNL_1105563.1;locus_tag=Py17XNL_1105563
Py17XNL_11	AUGUSTUS	CDS	729990	730038	0.99	+	1	ID=Py17XNL_1105563.1-CDS3;Parent=Py17XNL_1105563.1;gene_name=conserved Plasmodium protein;Name=Py17XNL_1105563.1-p1;transcript_id=Py17XNL_1105563.1;locus_tag=Py17XNL_1105563;protein_id=Py17XNL_1105563.1-p1;product=conserved Plasmodium protein, unknown function
Py17XNL_11	AUGUSTUS	exon	729990	730383	.	+	.	ID=Py17XNL_1105563.1-exon3;Parent=Py17XNL_1105563.1;gene_name=conserved Plasmodium protein;Name=Py17XNL_1105563.1-exon3;transcript_id=Py17XNL_1105563.1;locus_tag=Py17XNL_1105563;protein_id=Py17XNL_1105563.1-p1;product=conserved Plasmodium protein, unknown function
Py17XNL_11	AUGUSTUS	stop_codon	730036	730038	.	+	0	ID=Py17XNL_1105563.1-stop1;Parent=Py17XNL_1105563.1;gene_name=conserved Plasmodium protein;Name=Py17XNL_1105563.1-stop1;transcript_id=Py17XNL_1105563.1;locus_tag=Py17XNL_1105563
Py17XNL_11	AUGUSTUS	three_prime_UTR	730039	730383	0.31	+	.	ID=Py17XNL_1105563.1-3UTR1;Parent=Py17XNL_1105563.1;gene_name=conserved Plasmodium protein;Name=Py17XNL_1105563.1-3UTR1;transcript_id=Py17XNL_1105563.1;locus_tag=Py17XNL_1105563
Py17XNL_11	AUGUSTUS	transcription_end_site	730383	730383	.	+	.	ID=Py17XNL_1105563.1-tts1;Parent=Py17XNL_1105563.1;gene_name=conserved Plasmodium protein;Name=Py17XNL_1105563.1-tts1;transcript_id=Py17XNL_1105563.1;locus_tag=Py17XNL_1105563
###
Py17XNL_11	AUGUSTUS	gene	730559	737173	0.24	+	.	ID=Py17XNL_1105564;gene_id=Py17XNL_1105564;gene_name=Py17XNL_1105564;Name=PI3K;best_match=PY17X_1116100.1-p1;query_coverage=99.0;percentage_identity=100.0;locus_tag=Py17XNL_1105564
Py17XNL_11	AUGUSTUS	mRNA	730559	737173	0.24	+	.	ID=Py17XNL_1105564.1;Parent=Py17XNL_1105564;gene_name=Py17XNL_1105564;Name=PI3K.1;best_match=PY17X_1116100.1-p1;query_coverage=99.0;percentage_identity=100.0;transcript_id=Py17XNL_1105564.1;locus_tag=Py17XNL_1105564;protein_id=Py17XNL_1105564.1-p1;product=phosphatidylinositol 3-kinase, putative
Py17XNL_11	AUGUSTUS	transcription_start_site	730559	730559	.	+	.	ID=Py17XNL_1105564.1-tss1;Parent=Py17XNL_1105564.1;gene_name=PI3K;Name=Py17XNL_1105564.1-tss1;transcript_id=Py17XNL_1105564.1;locus_tag=Py17XNL_1105564
Py17XNL_11	AUGUSTUS	five_prime_UTR	730559	731248	0.72	+	.	ID=Py17XNL_1105564.1-5UTR1;Parent=Py17XNL_1105564.1;gene_name=PI3K;Name=Py17XNL_1105564.1-5UTR1;transcript_id=Py17XNL_1105564.1;locus_tag=Py17XNL_1105564
Py17XNL_11	AUGUSTUS	exon	730559	737173	.	+	.	ID=Py17XNL_1105564.1-exon1;Parent=Py17XNL_1105564.1;gene_name=PI3K;Name=Py17XNL_1105564.1-exon1;transcript_id=Py17XNL_1105564.1;locus_tag=Py17XNL_1105564;protein_id=Py17XNL_1105564.1-p1;product=phosphatidylinositol 3-kinase, putative
Py17XNL_11	AUGUSTUS	start_codon	731249	731251	.	+	0	ID=Py17XNL_1105564.1-start1;Parent=Py17XNL_1105564.1;gene_name=PI3K;Name=Py17XNL_1105564.1-start1;transcript_id=Py17XNL_1105564.1;locus_tag=Py17XNL_1105564
Py17XNL_11	AUGUSTUS	CDS	731249	736687	1	+	0	ID=Py17XNL_1105564.1-CDS1;Parent=Py17XNL_1105564.1;gene_name=PI3K;Name=Py17XNL_1105564.1-p1;transcript_id=Py17XNL_1105564.1;locus_tag=Py17XNL_1105564;protein_id=Py17XNL_1105564.1-p1;product=phosphatidylinositol 3-kinase, putative
Py17XNL_11	AUGUSTUS	stop_codon	736685	736687	.	+	0	ID=Py17XNL_1105564.1-stop1;Parent=Py17XNL_1105564.1;gene_name=PI3K;Name=Py17XNL_1105564.1-stop1;transcript_id=Py17XNL_1105564.1;locus_tag=Py17XNL_1105564
Py17XNL_11	AUGUSTUS	three_prime_UTR	736688	737173	0.37	+	.	ID=Py17XNL_1105564.1-3UTR1;Parent=Py17XNL_1105564.1;gene_name=PI3K;Name=Py17XNL_1105564.1-3UTR1;transcript_id=Py17XNL_1105564.1;locus_tag=Py17XNL_1105564
Py17XNL_11	AUGUSTUS	transcription_end_site	737173	737173	.	+	.	ID=Py17XNL_1105564.1-tts1;Parent=Py17XNL_1105564.1;gene_name=PI3K;Name=Py17XNL_1105564.1-tts1;transcript_id=Py17XNL_1105564.1;locus_tag=Py17XNL_1105564
###
Py17XNL_11	AUGUSTUS	gene	738519	742573	0.34	+	.	ID=Py17XNL_1105565;gene_id=Py17XNL_1105565;gene_name=Py17XNL_1105565;Name=conserved protein;best_match=PY17X_1116200.1-p1;query_coverage=99.0;percentage_identity=100.0;locus_tag=Py17XNL_1105565
Py17XNL_11	AUGUSTUS	mRNA	738519	742573	0.34	+	.	ID=Py17XNL_1105565.1;Parent=Py17XNL_1105565;gene_name=Py17XNL_1105565;Name=conserved protein.1;best_match=PY17X_1116200.1-p1;query_coverage=99.0;percentage_identity=100.0;transcript_id=Py17XNL_1105565.1;locus_tag=Py17XNL_1105565;protein_id=Py17XNL_1105565.1-p1;product=conserved protein, unknown function
Py17XNL_11	AUGUSTUS	transcription_start_site	738519	738519	.	+	.	ID=Py17XNL_1105565.1-tss1;Parent=Py17XNL_1105565.1;gene_name=conserved protein;Name=Py17XNL_1105565.1-tss1;transcript_id=Py17XNL_1105565.1;locus_tag=Py17XNL_1105565
Py17XNL_11	AUGUSTUS	five_prime_UTR	738519	738991	0.68	+	.	ID=Py17XNL_1105565.1-5UTR1;Parent=Py17XNL_1105565.1;gene_name=conserved protein;Name=Py17XNL_1105565.1-5UTR1;transcript_id=Py17XNL_1105565.1;locus_tag=Py17XNL_1105565
Py17XNL_11	AUGUSTUS	exon	738519	739005	.	+	.	ID=Py17XNL_1105565.1-exon1;Parent=Py17XNL_1105565.1;gene_name=conserved protein;Name=Py17XNL_1105565.1-exon1;transcript_id=Py17XNL_1105565.1;locus_tag=Py17XNL_1105565;protein_id=Py17XNL_1105565.1-p1;product=conserved protein, unknown function
Py17XNL_11	AUGUSTUS	start_codon	738992	738994	.	+	0	ID=Py17XNL_1105565.1-start1;Parent=Py17XNL_1105565.1;gene_name=conserved protein;Name=Py17XNL_1105565.1-start1;transcript_id=Py17XNL_1105565.1;locus_tag=Py17XNL_1105565
Py17XNL_11	AUGUSTUS	CDS	738992	739005	0.96	+	0	ID=Py17XNL_1105565.1-CDS1;Parent=Py17XNL_1105565.1;gene_name=conserved protein;Name=Py17XNL_1105565.1-p1;transcript_id=Py17XNL_1105565.1;locus_tag=Py17XNL_1105565;protein_id=Py17XNL_1105565.1-p1;product=conserved protein, unknown function
Py17XNL_11	AUGUSTUS	intron	739006	739102	0.96	+	.	ID=Py17XNL_1105565.1-intron1;Parent=Py17XNL_1105565.1;gene_name=conserved protein;Name=Py17XNL_1105565.1-intron1;transcript_id=Py17XNL_1105565.1;locus_tag=Py17XNL_1105565
Py17XNL_11	AUGUSTUS	exon	739103	739145	.	+	.	ID=Py17XNL_1105565.1-exon2;Parent=Py17XNL_1105565.1;gene_name=conserved protein;Name=Py17XNL_1105565.1-exon2;transcript_id=Py17XNL_1105565.1;locus_tag=Py17XNL_1105565;protein_id=Py17XNL_1105565.1-p1;product=conserved protein, unknown function
Py17XNL_11	AUGUSTUS	CDS	739103	739145	0.96	+	1	ID=Py17XNL_1105565.1-CDS2;Parent=Py17XNL_1105565.1;gene_name=conserved protein;Name=Py17XNL_1105565.1-p1;transcript_id=Py17XNL_1105565.1;locus_tag=Py17XNL_1105565;protein_id=Py17XNL_1105565.1-p1;product=conserved protein, unknown function
Py17XNL_11	AUGUSTUS	intron	739146	739306	0.96	+	.	ID=Py17XNL_1105565.1-intron2;Parent=Py17XNL_1105565.1;gene_name=conserved protein;Name=Py17XNL_1105565.1-intron2;transcript_id=Py17XNL_1105565.1;locus_tag=Py17XNL_1105565
Py17XNL_11	AUGUSTUS	exon	739307	739371	.	+	.	ID=Py17XNL_1105565.1-exon3;Parent=Py17XNL_1105565.1;gene_name=conserved protein;Name=Py17XNL_1105565.1-exon3;transcript_id=Py17XNL_1105565.1;locus_tag=Py17XNL_1105565;protein_id=Py17XNL_1105565.1-p1;product=conserved protein, unknown function
Py17XNL_11	AUGUSTUS	CDS	739307	739371	0.96	+	0	ID=Py17XNL_1105565.1-CDS3;Parent=Py17XNL_1105565.1;gene_name=conserved protein;Name=Py17XNL_1105565.1-p1;transcript_id=Py17XNL_1105565.1;locus_tag=Py17XNL_1105565;protein_id=Py17XNL_1105565.1-p1;product=conserved protein, unknown function
Py17XNL_11	AUGUSTUS	intron	739372	739516	1	+	.	ID=Py17XNL_1105565.1-intron3;Parent=Py17XNL_1105565.1;gene_name=conserved protein;Name=Py17XNL_1105565.1-intron3;transcript_id=Py17XNL_1105565.1;locus_tag=Py17XNL_1105565
Py17XNL_11	AUGUSTUS	exon	739517	739647	.	+	.	ID=Py17XNL_1105565.1-exon4;Parent=Py17XNL_1105565.1;gene_name=conserved protein;Name=Py17XNL_1105565.1-exon4;transcript_id=Py17XNL_1105565.1;locus_tag=Py17XNL_1105565;protein_id=Py17XNL_1105565.1-p1;product=conserved protein, unknown function
Py17XNL_11	AUGUSTUS	CDS	739517	739647	1	+	1	ID=Py17XNL_1105565.1-CDS4;Parent=Py17XNL_1105565.1;gene_name=conserved protein;Name=Py17XNL_1105565.1-p1;transcript_id=Py17XNL_1105565.1;locus_tag=Py17XNL_1105565;protein_id=Py17XNL_1105565.1-p1;product=conserved protein, unknown function
Py17XNL_11	AUGUSTUS	intron	739648	739787	1	+	.	ID=Py17XNL_1105565.1-intron4;Parent=Py17XNL_1105565.1;gene_name=conserved protein;Name=Py17XNL_1105565.1-intron4;transcript_id=Py17XNL_1105565.1;locus_tag=Py17XNL_1105565
Py17XNL_11	AUGUSTUS	exon	739788	739849	.	+	.	ID=Py17XNL_1105565.1-exon5;Parent=Py17XNL_1105565.1;gene_name=conserved protein;Name=Py17XNL_1105565.1-exon5;transcript_id=Py17XNL_1105565.1;locus_tag=Py17XNL_1105565;protein_id=Py17XNL_1105565.1-p1;product=conserved protein, unknown function
Py17XNL_11	AUGUSTUS	CDS	739788	739849	1	+	2	ID=Py17XNL_1105565.1-CDS5;Parent=Py17XNL_1105565.1;gene_name=conserved protein;Name=Py17XNL_1105565.1-p1;transcript_id=Py17XNL_1105565.1;locus_tag=Py17XNL_1105565;protein_id=Py17XNL_1105565.1-p1;product=conserved protein, unknown function
Py17XNL_11	AUGUSTUS	intron	739850	739997	1	+	.	ID=Py17XNL_1105565.1-intron5;Parent=Py17XNL_1105565.1;gene_name=conserved protein;Name=Py17XNL_1105565.1-intron5;transcript_id=Py17XNL_1105565.1;locus_tag=Py17XNL_1105565
Py17XNL_11	AUGUSTUS	CDS	739998	742022	1	+	0	ID=Py17XNL_1105565.1-CDS6;Parent=Py17XNL_1105565.1;gene_name=conserved protein;Name=Py17XNL_1105565.1-p1;transcript_id=Py17XNL_1105565.1;locus_tag=Py17XNL_1105565;protein_id=Py17XNL_1105565.1-p1;product=conserved protein, unknown function
Py17XNL_11	AUGUSTUS	exon	739998	742573	.	+	.	ID=Py17XNL_1105565.1-exon6;Parent=Py17XNL_1105565.1;gene_name=conserved protein;Name=Py17XNL_1105565.1-exon6;transcript_id=Py17XNL_1105565.1;locus_tag=Py17XNL_1105565;protein_id=Py17XNL_1105565.1-p1;product=conserved protein, unknown function
Py17XNL_11	AUGUSTUS	stop_codon	742020	742022	.	+	0	ID=Py17XNL_1105565.1-stop1;Parent=Py17XNL_1105565.1;gene_name=conserved protein;Name=Py17XNL_1105565.1-stop1;transcript_id=Py17XNL_1105565.1;locus_tag=Py17XNL_1105565
Py17XNL_11	AUGUSTUS	three_prime_UTR	742023	742573	0.52	+	.	ID=Py17XNL_1105565.1-3UTR1;Parent=Py17XNL_1105565.1;gene_name=conserved protein;Name=Py17XNL_1105565.1-3UTR1;transcript_id=Py17XNL_1105565.1;locus_tag=Py17XNL_1105565
Py17XNL_11	AUGUSTUS	transcription_end_site	742573	742573	.	+	.	ID=Py17XNL_1105565.1-tts1;Parent=Py17XNL_1105565.1;gene_name=conserved protein;Name=Py17XNL_1105565.1-tts1;transcript_id=Py17XNL_1105565.1;locus_tag=Py17XNL_1105565
###
Py17XNL_11	AUGUSTUS	gene	742680	746639	0.22	-	.	ID=Py17XNL_1105566;gene_id=Py17XNL_1105566;gene_name=Py17XNL_1105566;Name=GEP1;best_match=PY17X_1116300.1-p1;query_coverage=98.0;percentage_identity=100.0;locus_tag=Py17XNL_1105566
Py17XNL_11	AUGUSTUS	mRNA	742680	746639	0.16	-	.	ID=Py17XNL_1105566.1;Parent=Py17XNL_1105566;gene_name=Py17XNL_1105566;Name=GEP1.1;best_match=PY17X_1116300.1-p1;query_coverage=98.0;percentage_identity=100.0;transcript_id=Py17XNL_1105566.1;locus_tag=Py17XNL_1105566;protein_id=Py17XNL_1105566.1-p1;product=gametogenesis essential protein 1
Py17XNL_11	AUGUSTUS	transcription_end_site	742680	742680	.	-	.	ID=Py17XNL_1105566.1-tts1;Parent=Py17XNL_1105566.1;gene_name=GEP1;Name=Py17XNL_1105566.1-tts1;transcript_id=Py17XNL_1105566.1;locus_tag=Py17XNL_1105566
Py17XNL_11	AUGUSTUS	exon	742680	742750	.	-	.	ID=Py17XNL_1105566.1-exon1;Parent=Py17XNL_1105566.1;gene_name=GEP1;Name=Py17XNL_1105566.1-exon1;transcript_id=Py17XNL_1105566.1;locus_tag=Py17XNL_1105566;protein_id=Py17XNL_1105566.1-p1;product=gametogenesis essential protein 1
Py17XNL_11	AUGUSTUS	three_prime_UTR	742680	742750	0.31	-	.	ID=Py17XNL_1105566.1-3UTR1;Parent=Py17XNL_1105566.1;gene_name=GEP1;Name=Py17XNL_1105566.1-3UTR1;transcript_id=Py17XNL_1105566.1;locus_tag=Py17XNL_1105566
Py17XNL_11	AUGUSTUS	three_prime_UTR	743011	744245	0.83	-	.	ID=Py17XNL_1105566.1-3UTR2;Parent=Py17XNL_1105566.1;gene_name=GEP1;Name=Py17XNL_1105566.1-3UTR2;transcript_id=Py17XNL_1105566.1;locus_tag=Py17XNL_1105566
Py17XNL_11	AUGUSTUS	exon	743011	744608	.	-	.	ID=Py17XNL_1105566.1-exon2;Parent=Py17XNL_1105566.1;gene_name=GEP1;Name=Py17XNL_1105566.1-exon2;transcript_id=Py17XNL_1105566.1;locus_tag=Py17XNL_1105566;protein_id=Py17XNL_1105566.1-p1;product=gametogenesis essential protein 1
Py17XNL_11	AUGUSTUS	stop_codon	744246	744248	.	-	0	ID=Py17XNL_1105566.1-stop1;Parent=Py17XNL_1105566.1;gene_name=GEP1;Name=Py17XNL_1105566.1-stop1;transcript_id=Py17XNL_1105566.1;locus_tag=Py17XNL_1105566
Py17XNL_11	AUGUSTUS	CDS	744246	744608	1	-	0	ID=Py17XNL_1105566.1-CDS1;Parent=Py17XNL_1105566.1;gene_name=GEP1;Name=Py17XNL_1105566.1-p1;transcript_id=Py17XNL_1105566.1;locus_tag=Py17XNL_1105566;protein_id=Py17XNL_1105566.1-p1;product=gametogenesis essential protein 1
Py17XNL_11	AUGUSTUS	intron	744609	744806	1	-	.	ID=Py17XNL_1105566.1-intron1;Parent=Py17XNL_1105566.1;gene_name=GEP1;Name=Py17XNL_1105566.1-intron1;transcript_id=Py17XNL_1105566.1;locus_tag=Py17XNL_1105566
Py17XNL_11	AUGUSTUS	CDS	744807	746039	0.91	-	0	ID=Py17XNL_1105566.1-CDS2;Parent=Py17XNL_1105566.1;gene_name=GEP1;Name=Py17XNL_1105566.1-p1;transcript_id=Py17XNL_1105566.1;locus_tag=Py17XNL_1105566;protein_id=Py17XNL_1105566.1-p1;product=gametogenesis essential protein 1
Py17XNL_11	AUGUSTUS	exon	744807	746639	.	-	.	ID=Py17XNL_1105566.1-exon3;Parent=Py17XNL_1105566.1;gene_name=GEP1;Name=Py17XNL_1105566.1-exon3;transcript_id=Py17XNL_1105566.1;locus_tag=Py17XNL_1105566;protein_id=Py17XNL_1105566.1-p1;product=gametogenesis essential protein 1
Py17XNL_11	AUGUSTUS	start_codon	746037	746039	.	-	0	ID=Py17XNL_1105566.1-start1;Parent=Py17XNL_1105566.1;gene_name=GEP1;Name=Py17XNL_1105566.1-start1;transcript_id=Py17XNL_1105566.1;locus_tag=Py17XNL_1105566
Py17XNL_11	AUGUSTUS	five_prime_UTR	746040	746639	0.55	-	.	ID=Py17XNL_1105566.1-5UTR1;Parent=Py17XNL_1105566.1;gene_name=GEP1;Name=Py17XNL_1105566.1-5UTR1;transcript_id=Py17XNL_1105566.1;locus_tag=Py17XNL_1105566
Py17XNL_11	AUGUSTUS	transcription_start_site	746639	746639	.	-	.	ID=Py17XNL_1105566.1-tss1;Parent=Py17XNL_1105566.1;gene_name=GEP1;Name=Py17XNL_1105566.1-tss1;transcript_id=Py17XNL_1105566.1;locus_tag=Py17XNL_1105566
Py17XNL_11	AUGUSTUS	mRNA	742680	746639	0.06	-	.	ID=Py17XNL_1105566.2;Parent=Py17XNL_1105566;gene_name=Py17XNL_1105566;Name=GEP1.2;best_match=PY17X_1116300.1-p1;query_coverage=97.0;percentage_identity=99.664;transcript_id=Py17XNL_1105566.2;locus_tag=Py17XNL_1105566;protein_id=Py17XNL_1105566.2-p2;product=gametogenesis essential protein 1
Py17XNL_11	AUGUSTUS	transcription_end_site	742680	742680	.	-	.	ID=Py17XNL_1105566.2-tts1;Parent=Py17XNL_1105566.2;gene_name=GEP1;Name=Py17XNL_1105566.2-tts1;transcript_id=Py17XNL_1105566.2;locus_tag=Py17XNL_1105566
Py17XNL_11	AUGUSTUS	three_prime_UTR	742680	743733	0.06	-	.	ID=Py17XNL_1105566.2-3UTR1;Parent=Py17XNL_1105566.2;gene_name=GEP1;Name=Py17XNL_1105566.2-3UTR1;transcript_id=Py17XNL_1105566.2;locus_tag=Py17XNL_1105566
Py17XNL_11	AUGUSTUS	exon	742680	743765	.	-	.	ID=Py17XNL_1105566.2-exon1;Parent=Py17XNL_1105566.2;gene_name=GEP1;Name=Py17XNL_1105566.2-exon1;transcript_id=Py17XNL_1105566.2;locus_tag=Py17XNL_1105566;protein_id=Py17XNL_1105566.2-p2;product=gametogenesis essential protein 1
Py17XNL_11	AUGUSTUS	stop_codon	743734	743736	.	-	0	ID=Py17XNL_1105566.2-stop1;Parent=Py17XNL_1105566.2;gene_name=GEP1;Name=Py17XNL_1105566.2-stop1;transcript_id=Py17XNL_1105566.2;locus_tag=Py17XNL_1105566
Py17XNL_11	AUGUSTUS	CDS	743734	743765	0.25	-	2	ID=Py17XNL_1105566.2-CDS1;Parent=Py17XNL_1105566.2;gene_name=GEP1;Name=Py17XNL_1105566.2-p2;transcript_id=Py17XNL_1105566.2;locus_tag=Py17XNL_1105566;protein_id=Py17XNL_1105566.2-p2;product=gametogenesis essential protein 1
Py17XNL_11	AUGUSTUS	intron	743766	743865	0.25	-	.	ID=Py17XNL_1105566.2-intron1;Parent=Py17XNL_1105566.2;gene_name=GEP1;Name=Py17XNL_1105566.2-intron1;transcript_id=Py17XNL_1105566.2;locus_tag=Py17XNL_1105566
Py17XNL_11	AUGUSTUS	exon	743866	744083	.	-	.	ID=Py17XNL_1105566.2-exon2;Parent=Py17XNL_1105566.2;gene_name=GEP1;Name=Py17XNL_1105566.2-exon2;transcript_id=Py17XNL_1105566.2;locus_tag=Py17XNL_1105566;protein_id=Py17XNL_1105566.2-p2;product=gametogenesis essential protein 1
Py17XNL_11	AUGUSTUS	CDS	743866	744083	0.28	-	1	ID=Py17XNL_1105566.2-CDS2;Parent=Py17XNL_1105566.2;gene_name=GEP1;Name=Py17XNL_1105566.2-p2;transcript_id=Py17XNL_1105566.2;locus_tag=Py17XNL_1105566;protein_id=Py17XNL_1105566.2-p2;product=gametogenesis essential protein 1
Py17XNL_11	AUGUSTUS	intron	744084	744249	0.57	-	.	ID=Py17XNL_1105566.2-intron2;Parent=Py17XNL_1105566.2;gene_name=GEP1;Name=Py17XNL_1105566.2-intron2;transcript_id=Py17XNL_1105566.2;locus_tag=Py17XNL_1105566
Py17XNL_11	AUGUSTUS	exon	744250	744608	.	-	.	ID=Py17XNL_1105566.2-exon3;Parent=Py17XNL_1105566.2;gene_name=GEP1;Name=Py17XNL_1105566.2-exon3;transcript_id=Py17XNL_1105566.2;locus_tag=Py17XNL_1105566;protein_id=Py17XNL_1105566.2-p2;product=gametogenesis essential protein 1
Py17XNL_11	AUGUSTUS	CDS	744250	744608	0.57	-	0	ID=Py17XNL_1105566.2-CDS3;Parent=Py17XNL_1105566.2;gene_name=GEP1;Name=Py17XNL_1105566.2-p2;transcript_id=Py17XNL_1105566.2;locus_tag=Py17XNL_1105566;protein_id=Py17XNL_1105566.2-p2;product=gametogenesis essential protein 1
Py17XNL_11	AUGUSTUS	intron	744609	744806	0.77	-	.	ID=Py17XNL_1105566.2-intron3;Parent=Py17XNL_1105566.2;gene_name=GEP1;Name=Py17XNL_1105566.2-intron3;transcript_id=Py17XNL_1105566.2;locus_tag=Py17XNL_1105566
Py17XNL_11	AUGUSTUS	CDS	744807	746039	0.6	-	0	ID=Py17XNL_1105566.2-CDS4;Parent=Py17XNL_1105566.2;gene_name=GEP1;Name=Py17XNL_1105566.2-p2;transcript_id=Py17XNL_1105566.2;locus_tag=Py17XNL_1105566;protein_id=Py17XNL_1105566.2-p2;product=gametogenesis essential protein 1
Py17XNL_11	AUGUSTUS	exon	744807	746639	.	-	.	ID=Py17XNL_1105566.2-exon4;Parent=Py17XNL_1105566.2;gene_name=GEP1;Name=Py17XNL_1105566.2-exon4;transcript_id=Py17XNL_1105566.2;locus_tag=Py17XNL_1105566;protein_id=Py17XNL_1105566.2-p2;product=gametogenesis essential protein 1
Py17XNL_11	AUGUSTUS	start_codon	746037	746039	.	-	0	ID=Py17XNL_1105566.2-start1;Parent=Py17XNL_1105566.2;gene_name=GEP1;Name=Py17XNL_1105566.2-start1;transcript_id=Py17XNL_1105566.2;locus_tag=Py17XNL_1105566
Py17XNL_11	AUGUSTUS	five_prime_UTR	746040	746639	0.48	-	.	ID=Py17XNL_1105566.2-5UTR1;Parent=Py17XNL_1105566.2;gene_name=GEP1;Name=Py17XNL_1105566.2-5UTR1;transcript_id=Py17XNL_1105566.2;locus_tag=Py17XNL_1105566
Py17XNL_11	AUGUSTUS	transcription_start_site	746639	746639	.	-	.	ID=Py17XNL_1105566.2-tss1;Parent=Py17XNL_1105566.2;gene_name=GEP1;Name=Py17XNL_1105566.2-tss1;transcript_id=Py17XNL_1105566.2;locus_tag=Py17XNL_1105566
###
Py17XNL_11	AUGUSTUS	gene	748059	753413	0.51	+	.	ID=Py17XNL_1105567;gene_id=Py17XNL_1105567;gene_name=Py17XNL_1105567;Name=GEP;best_match=PY17X_1116400.1-p1;query_coverage=76.0;percentage_identity=100.0;locus_tag=Py17XNL_1105567
Py17XNL_11	AUGUSTUS	mRNA	748059	749243	0.09	+	.	ID=Py17XNL_1105567.4;Parent=Py17XNL_1105567;gene_name=Py17XNL_1105567;Name=GEP.4;best_match=PY17X_1116400.1-p1;query_coverage=76.0;percentage_identity=100.0;transcript_id=Py17XNL_1105567.4;locus_tag=Py17XNL_1105567;protein_id=Py17XNL_1105567.4-p4;product=gamete egress protein GEP, putative
Py17XNL_11	AUGUSTUS	transcription_start_site	748059	748059	.	+	.	ID=Py17XNL_1105567.4-tss1;Parent=Py17XNL_1105567.4;gene_name=GEP;Name=Py17XNL_1105567.4-tss1;transcript_id=Py17XNL_1105567.4;locus_tag=Py17XNL_1105567
Py17XNL_11	AUGUSTUS	exon	748059	748170	.	+	.	ID=Py17XNL_1105567.4-exon1;Parent=Py17XNL_1105567.4;gene_name=GEP;Name=Py17XNL_1105567.4-exon1;transcript_id=Py17XNL_1105567.4;locus_tag=Py17XNL_1105567;protein_id=Py17XNL_1105567.4-p4;product=gamete egress protein GEP, putative
Py17XNL_11	AUGUSTUS	five_prime_UTR	748059	748170	0.37	+	.	ID=Py17XNL_1105567.4-5UTR1;Parent=Py17XNL_1105567.4;gene_name=GEP;Name=Py17XNL_1105567.4-5UTR1;transcript_id=Py17XNL_1105567.4;locus_tag=Py17XNL_1105567
Py17XNL_11	AUGUSTUS	exon	748401	748459	.	+	.	ID=Py17XNL_1105567.4-exon2;Parent=Py17XNL_1105567.4;gene_name=GEP;Name=Py17XNL_1105567.4-exon2;transcript_id=Py17XNL_1105567.4;locus_tag=Py17XNL_1105567;protein_id=Py17XNL_1105567.4-p4;product=gamete egress protein GEP, putative
Py17XNL_11	AUGUSTUS	five_prime_UTR	748401	748459	0.84	+	.	ID=Py17XNL_1105567.4-5UTR2;Parent=Py17XNL_1105567.4;gene_name=GEP;Name=Py17XNL_1105567.4-5UTR2;transcript_id=Py17XNL_1105567.4;locus_tag=Py17XNL_1105567
Py17XNL_11	AUGUSTUS	five_prime_UTR	748600	748603	0.93	+	.	ID=Py17XNL_1105567.4-5UTR3;Parent=Py17XNL_1105567.4;gene_name=GEP;Name=Py17XNL_1105567.4-5UTR3;transcript_id=Py17XNL_1105567.4;locus_tag=Py17XNL_1105567
Py17XNL_11	AUGUSTUS	exon	748600	748848	.	+	.	ID=Py17XNL_1105567.4-exon3;Parent=Py17XNL_1105567.4;gene_name=GEP;Name=Py17XNL_1105567.4-exon3;transcript_id=Py17XNL_1105567.4;locus_tag=Py17XNL_1105567;protein_id=Py17XNL_1105567.4-p4;product=gamete egress protein GEP, putative
Py17XNL_11	AUGUSTUS	start_codon	748604	748606	.	+	0	ID=Py17XNL_1105567.4-start1;Parent=Py17XNL_1105567.4;gene_name=GEP;Name=Py17XNL_1105567.4-start1;transcript_id=Py17XNL_1105567.4;locus_tag=Py17XNL_1105567
Py17XNL_11	AUGUSTUS	CDS	748604	748848	1	+	0	ID=Py17XNL_1105567.4-CDS1;Parent=Py17XNL_1105567.4;gene_name=GEP;Name=Py17XNL_1105567.4-p4;transcript_id=Py17XNL_1105567.4;locus_tag=Py17XNL_1105567;protein_id=Py17XNL_1105567.4-p4;product=gamete egress protein GEP, putative
Py17XNL_11	AUGUSTUS	intron	748849	748937	1	+	.	ID=Py17XNL_1105567.4-intron1;Parent=Py17XNL_1105567.4;gene_name=GEP;Name=Py17XNL_1105567.4-intron1;transcript_id=Py17XNL_1105567.4;locus_tag=Py17XNL_1105567
Py17XNL_11	AUGUSTUS	CDS	748938	749091	1	+	1	ID=Py17XNL_1105567.4-CDS2;Parent=Py17XNL_1105567.4;gene_name=GEP;Name=Py17XNL_1105567.4-p4;transcript_id=Py17XNL_1105567.4;locus_tag=Py17XNL_1105567;protein_id=Py17XNL_1105567.4-p4;product=gamete egress protein GEP, putative
Py17XNL_11	AUGUSTUS	exon	748938	749243	.	+	.	ID=Py17XNL_1105567.4-exon4;Parent=Py17XNL_1105567.4;gene_name=GEP;Name=Py17XNL_1105567.4-exon4;transcript_id=Py17XNL_1105567.4;locus_tag=Py17XNL_1105567;protein_id=Py17XNL_1105567.4-p4;product=gamete egress protein GEP, putative
Py17XNL_11	AUGUSTUS	stop_codon	749089	749091	.	+	0	ID=Py17XNL_1105567.4-stop1;Parent=Py17XNL_1105567.4;gene_name=GEP;Name=Py17XNL_1105567.4-stop1;transcript_id=Py17XNL_1105567.4;locus_tag=Py17XNL_1105567
Py17XNL_11	AUGUSTUS	three_prime_UTR	749092	749243	0.19	+	.	ID=Py17XNL_1105567.4-3UTR1;Parent=Py17XNL_1105567.4;gene_name=GEP;Name=Py17XNL_1105567.4-3UTR1;transcript_id=Py17XNL_1105567.4;locus_tag=Py17XNL_1105567
Py17XNL_11	AUGUSTUS	transcription_end_site	749243	749243	.	+	.	ID=Py17XNL_1105567.4-tts1;Parent=Py17XNL_1105567.4;gene_name=GEP;Name=Py17XNL_1105567.4-tts1;transcript_id=Py17XNL_1105567.4;locus_tag=Py17XNL_1105567
Py17XNL_11	AUGUSTUS	mRNA	748059	753413	0.13	+	.	ID=Py17XNL_1105567.3;Parent=Py17XNL_1105567;gene_name=Py17XNL_1105567;Name=GEP.3;best_match=PY17X_1116400.1-p1;query_coverage=99.0;percentage_identity=95.587;transcript_id=Py17XNL_1105567.3;locus_tag=Py17XNL_1105567;protein_id=Py17XNL_1105567.3-p3;product=gamete egress protein GEP, putative
Py17XNL_11	AUGUSTUS	transcription_start_site	748059	748059	.	+	.	ID=Py17XNL_1105567.3-tss1;Parent=Py17XNL_1105567.3;gene_name=GEP;Name=Py17XNL_1105567.3-tss1;transcript_id=Py17XNL_1105567.3;locus_tag=Py17XNL_1105567
Py17XNL_11	AUGUSTUS	exon	748059	748170	.	+	.	ID=Py17XNL_1105567.3-exon1;Parent=Py17XNL_1105567.3;gene_name=GEP;Name=Py17XNL_1105567.3-exon1;transcript_id=Py17XNL_1105567.3;locus_tag=Py17XNL_1105567;protein_id=Py17XNL_1105567.3-p3;product=gamete egress protein GEP, putative
Py17XNL_11	AUGUSTUS	five_prime_UTR	748059	748170	0.28	+	.	ID=Py17XNL_1105567.3-5UTR1;Parent=Py17XNL_1105567.3;gene_name=GEP;Name=Py17XNL_1105567.3-5UTR1;transcript_id=Py17XNL_1105567.3;locus_tag=Py17XNL_1105567
Py17XNL_11	AUGUSTUS	exon	748401	748459	.	+	.	ID=Py17XNL_1105567.3-exon2;Parent=Py17XNL_1105567.3;gene_name=GEP;Name=Py17XNL_1105567.3-exon2;transcript_id=Py17XNL_1105567.3;locus_tag=Py17XNL_1105567;protein_id=Py17XNL_1105567.3-p3;product=gamete egress protein GEP, putative
Py17XNL_11	AUGUSTUS	five_prime_UTR	748401	748459	0.79	+	.	ID=Py17XNL_1105567.3-5UTR2;Parent=Py17XNL_1105567.3;gene_name=GEP;Name=Py17XNL_1105567.3-5UTR2;transcript_id=Py17XNL_1105567.3;locus_tag=Py17XNL_1105567
Py17XNL_11	AUGUSTUS	five_prime_UTR	748600	748603	0.86	+	.	ID=Py17XNL_1105567.3-5UTR3;Parent=Py17XNL_1105567.3;gene_name=GEP;Name=Py17XNL_1105567.3-5UTR3;transcript_id=Py17XNL_1105567.3;locus_tag=Py17XNL_1105567
Py17XNL_11	AUGUSTUS	exon	748600	748848	.	+	.	ID=Py17XNL_1105567.3-exon3;Parent=Py17XNL_1105567.3;gene_name=GEP;Name=Py17XNL_1105567.3-exon3;transcript_id=Py17XNL_1105567.3;locus_tag=Py17XNL_1105567;protein_id=Py17XNL_1105567.3-p3;product=gamete egress protein GEP, putative
Py17XNL_11	AUGUSTUS	start_codon	748604	748606	.	+	0	ID=Py17XNL_1105567.3-start1;Parent=Py17XNL_1105567.3;gene_name=GEP;Name=Py17XNL_1105567.3-start1;transcript_id=Py17XNL_1105567.3;locus_tag=Py17XNL_1105567
Py17XNL_11	AUGUSTUS	CDS	748604	748848	0.94	+	0	ID=Py17XNL_1105567.3-CDS1;Parent=Py17XNL_1105567.3;gene_name=GEP;Name=Py17XNL_1105567.3-p3;transcript_id=Py17XNL_1105567.3;locus_tag=Py17XNL_1105567;protein_id=Py17XNL_1105567.3-p3;product=gamete egress protein GEP, putative
Py17XNL_11	AUGUSTUS	intron	748849	748937	0.94	+	.	ID=Py17XNL_1105567.3-intron1;Parent=Py17XNL_1105567.3;gene_name=GEP;Name=Py17XNL_1105567.3-intron1;transcript_id=Py17XNL_1105567.3;locus_tag=Py17XNL_1105567
Py17XNL_11	AUGUSTUS	exon	748938	748995	.	+	.	ID=Py17XNL_1105567.3-exon4;Parent=Py17XNL_1105567.3;gene_name=GEP;Name=Py17XNL_1105567.3-exon4;transcript_id=Py17XNL_1105567.3;locus_tag=Py17XNL_1105567;protein_id=Py17XNL_1105567.3-p3;product=gamete egress protein GEP, putative
Py17XNL_11	AUGUSTUS	CDS	748938	748995	0.92	+	1	ID=Py17XNL_1105567.3-CDS2;Parent=Py17XNL_1105567.3;gene_name=GEP;Name=Py17XNL_1105567.3-p3;transcript_id=Py17XNL_1105567.3;locus_tag=Py17XNL_1105567;protein_id=Py17XNL_1105567.3-p3;product=gamete egress protein GEP, putative
Py17XNL_11	AUGUSTUS	intron	748996	749096	0.92	+	.	ID=Py17XNL_1105567.3-intron2;Parent=Py17XNL_1105567.3;gene_name=GEP;Name=Py17XNL_1105567.3-intron2;transcript_id=Py17XNL_1105567.3;locus_tag=Py17XNL_1105567
Py17XNL_11	AUGUSTUS	exon	749097	749151	.	+	.	ID=Py17XNL_1105567.3-exon5;Parent=Py17XNL_1105567.3;gene_name=GEP;Name=Py17XNL_1105567.3-exon5;transcript_id=Py17XNL_1105567.3;locus_tag=Py17XNL_1105567;protein_id=Py17XNL_1105567.3-p3;product=gamete egress protein GEP, putative
Py17XNL_11	AUGUSTUS	CDS	749097	749151	0.92	+	0	ID=Py17XNL_1105567.3-CDS3;Parent=Py17XNL_1105567.3;gene_name=GEP;Name=Py17XNL_1105567.3-p3;transcript_id=Py17XNL_1105567.3;locus_tag=Py17XNL_1105567;protein_id=Py17XNL_1105567.3-p3;product=gamete egress protein GEP, putative
Py17XNL_11	AUGUSTUS	intron	749152	749311	0.92	+	.	ID=Py17XNL_1105567.3-intron3;Parent=Py17XNL_1105567.3;gene_name=GEP;Name=Py17XNL_1105567.3-intron3;transcript_id=Py17XNL_1105567.3;locus_tag=Py17XNL_1105567
Py17XNL_11	AUGUSTUS	exon	749312	749393	.	+	.	ID=Py17XNL_1105567.3-exon6;Parent=Py17XNL_1105567.3;gene_name=GEP;Name=Py17XNL_1105567.3-exon6;transcript_id=Py17XNL_1105567.3;locus_tag=Py17XNL_1105567;protein_id=Py17XNL_1105567.3-p3;product=gamete egress protein GEP, putative
Py17XNL_11	AUGUSTUS	CDS	749312	749393	0.92	+	2	ID=Py17XNL_1105567.3-CDS4;Parent=Py17XNL_1105567.3;gene_name=GEP;Name=Py17XNL_1105567.3-p3;transcript_id=Py17XNL_1105567.3;locus_tag=Py17XNL_1105567;protein_id=Py17XNL_1105567.3-p3;product=gamete egress protein GEP, putative
Py17XNL_11	AUGUSTUS	intron	749394	749503	0.92	+	.	ID=Py17XNL_1105567.3-intron4;Parent=Py17XNL_1105567.3;gene_name=GEP;Name=Py17XNL_1105567.3-intron4;transcript_id=Py17XNL_1105567.3;locus_tag=Py17XNL_1105567
Py17XNL_11	AUGUSTUS	exon	749504	749575	.	+	.	ID=Py17XNL_1105567.3-exon7;Parent=Py17XNL_1105567.3;gene_name=GEP;Name=Py17XNL_1105567.3-exon7;transcript_id=Py17XNL_1105567.3;locus_tag=Py17XNL_1105567;protein_id=Py17XNL_1105567.3-p3;product=gamete egress protein GEP, putative
Py17XNL_11	AUGUSTUS	CDS	749504	749575	0.92	+	1	ID=Py17XNL_1105567.3-CDS5;Parent=Py17XNL_1105567.3;gene_name=GEP;Name=Py17XNL_1105567.3-p3;transcript_id=Py17XNL_1105567.3;locus_tag=Py17XNL_1105567;protein_id=Py17XNL_1105567.3-p3;product=gamete egress protein GEP, putative
Py17XNL_11	AUGUSTUS	intron	749576	749680	0.92	+	.	ID=Py17XNL_1105567.3-intron5;Parent=Py17XNL_1105567.3;gene_name=GEP;Name=Py17XNL_1105567.3-intron5;transcript_id=Py17XNL_1105567.3;locus_tag=Py17XNL_1105567
Py17XNL_11	AUGUSTUS	exon	749681	751769	.	+	.	ID=Py17XNL_1105567.3-exon8;Parent=Py17XNL_1105567.3;gene_name=GEP;Name=Py17XNL_1105567.3-exon8;transcript_id=Py17XNL_1105567.3;locus_tag=Py17XNL_1105567;protein_id=Py17XNL_1105567.3-p3;product=gamete egress protein GEP, putative
Py17XNL_11	AUGUSTUS	CDS	749681	751769	0.67	+	1	ID=Py17XNL_1105567.3-CDS6;Parent=Py17XNL_1105567.3;gene_name=GEP;Name=Py17XNL_1105567.3-p3;transcript_id=Py17XNL_1105567.3;locus_tag=Py17XNL_1105567;protein_id=Py17XNL_1105567.3-p3;product=gamete egress protein GEP, putative
Py17XNL_11	AUGUSTUS	intron	751770	751932	1	+	.	ID=Py17XNL_1105567.3-intron6;Parent=Py17XNL_1105567.3;gene_name=GEP;Name=Py17XNL_1105567.3-intron6;transcript_id=Py17XNL_1105567.3;locus_tag=Py17XNL_1105567
Py17XNL_11	AUGUSTUS	exon	751933	752610	.	+	.	ID=Py17XNL_1105567.3-exon9;Parent=Py17XNL_1105567.3;gene_name=GEP;Name=Py17XNL_1105567.3-exon9;transcript_id=Py17XNL_1105567.3;locus_tag=Py17XNL_1105567;protein_id=Py17XNL_1105567.3-p3;product=gamete egress protein GEP, putative
Py17XNL_11	AUGUSTUS	CDS	751933	752610	1	+	0	ID=Py17XNL_1105567.3-CDS7;Parent=Py17XNL_1105567.3;gene_name=GEP;Name=Py17XNL_1105567.3-p3;transcript_id=Py17XNL_1105567.3;locus_tag=Py17XNL_1105567;protein_id=Py17XNL_1105567.3-p3;product=gamete egress protein GEP, putative
Py17XNL_11	AUGUSTUS	intron	752611	752752	1	+	.	ID=Py17XNL_1105567.3-intron7;Parent=Py17XNL_1105567.3;gene_name=GEP;Name=Py17XNL_1105567.3-intron7;transcript_id=Py17XNL_1105567.3;locus_tag=Py17XNL_1105567
Py17XNL_11	AUGUSTUS	exon	752753	752807	.	+	.	ID=Py17XNL_1105567.3-exon10;Parent=Py17XNL_1105567.3;gene_name=GEP;Name=Py17XNL_1105567.3-exon10;transcript_id=Py17XNL_1105567.3;locus_tag=Py17XNL_1105567;protein_id=Py17XNL_1105567.3-p3;product=gamete egress protein GEP, putative
Py17XNL_11	AUGUSTUS	CDS	752753	752807	0.99	+	0	ID=Py17XNL_1105567.3-CDS8;Parent=Py17XNL_1105567.3;gene_name=GEP;Name=Py17XNL_1105567.3-p3;transcript_id=Py17XNL_1105567.3;locus_tag=Py17XNL_1105567;protein_id=Py17XNL_1105567.3-p3;product=gamete egress protein GEP, putative
Py17XNL_11	AUGUSTUS	intron	752808	752907	0.99	+	.	ID=Py17XNL_1105567.3-intron8;Parent=Py17XNL_1105567.3;gene_name=GEP;Name=Py17XNL_1105567.3-intron8;transcript_id=Py17XNL_1105567.3;locus_tag=Py17XNL_1105567
Py17XNL_11	AUGUSTUS	CDS	752908	753179	0.99	+	2	ID=Py17XNL_1105567.3-CDS9;Parent=Py17XNL_1105567.3;gene_name=GEP;Name=Py17XNL_1105567.3-p3;transcript_id=Py17XNL_1105567.3;locus_tag=Py17XNL_1105567;protein_id=Py17XNL_1105567.3-p3;product=gamete egress protein GEP, putative
Py17XNL_11	AUGUSTUS	exon	752908	753413	.	+	.	ID=Py17XNL_1105567.3-exon11;Parent=Py17XNL_1105567.3;gene_name=GEP;Name=Py17XNL_1105567.3-exon11;transcript_id=Py17XNL_1105567.3;locus_tag=Py17XNL_1105567;protein_id=Py17XNL_1105567.3-p3;product=gamete egress protein GEP, putative
Py17XNL_11	AUGUSTUS	stop_codon	753177	753179	.	+	0	ID=Py17XNL_1105567.3-stop1;Parent=Py17XNL_1105567.3;gene_name=GEP;Name=Py17XNL_1105567.3-stop1;transcript_id=Py17XNL_1105567.3;locus_tag=Py17XNL_1105567
Py17XNL_11	AUGUSTUS	three_prime_UTR	753180	753413	0.7	+	.	ID=Py17XNL_1105567.3-3UTR1;Parent=Py17XNL_1105567.3;gene_name=GEP;Name=Py17XNL_1105567.3-3UTR1;transcript_id=Py17XNL_1105567.3;locus_tag=Py17XNL_1105567
Py17XNL_11	AUGUSTUS	transcription_end_site	753413	753413	.	+	.	ID=Py17XNL_1105567.3-tts1;Parent=Py17XNL_1105567.3;gene_name=GEP;Name=Py17XNL_1105567.3-tts1;transcript_id=Py17XNL_1105567.3;locus_tag=Py17XNL_1105567
Py17XNL_11	AUGUSTUS	mRNA	749299	753413	0.14	+	.	ID=Py17XNL_1105567.1;Parent=Py17XNL_1105567;gene_name=Py17XNL_1105567;Name=GEP.1;best_match=PY17X_1116400.1-p1;query_coverage=99.0;percentage_identity=99.694;transcript_id=Py17XNL_1105567.1;locus_tag=Py17XNL_1105567;protein_id=Py17XNL_1105567.1-p1;product=gamete egress protein GEP, putative
Py17XNL_11	AUGUSTUS	transcription_start_site	749299	749299	.	+	.	ID=Py17XNL_1105567.1-tss1;Parent=Py17XNL_1105567.1;gene_name=GEP;Name=Py17XNL_1105567.1-tss1;transcript_id=Py17XNL_1105567.1;locus_tag=Py17XNL_1105567
Py17XNL_11	AUGUSTUS	exon	749299	749393	.	+	.	ID=Py17XNL_1105567.1-exon1;Parent=Py17XNL_1105567.1;gene_name=GEP;Name=Py17XNL_1105567.1-exon1;transcript_id=Py17XNL_1105567.1;locus_tag=Py17XNL_1105567;protein_id=Py17XNL_1105567.1-p1;product=gamete egress protein GEP, putative
Py17XNL_11	AUGUSTUS	five_prime_UTR	749299	749393	0.23	+	.	ID=Py17XNL_1105567.1-5UTR1;Parent=Py17XNL_1105567.1;gene_name=GEP;Name=Py17XNL_1105567.1-5UTR1;transcript_id=Py17XNL_1105567.1;locus_tag=Py17XNL_1105567
Py17XNL_11	AUGUSTUS	five_prime_UTR	749504	749648	1	+	.	ID=Py17XNL_1105567.1-5UTR2;Parent=Py17XNL_1105567.1;gene_name=GEP;Name=Py17XNL_1105567.1-5UTR2;transcript_id=Py17XNL_1105567.1;locus_tag=Py17XNL_1105567
Py17XNL_11	AUGUSTUS	exon	749504	751044	.	+	.	ID=Py17XNL_1105567.1-exon2;Parent=Py17XNL_1105567.1;gene_name=GEP;Name=Py17XNL_1105567.1-exon2;transcript_id=Py17XNL_1105567.1;locus_tag=Py17XNL_1105567;protein_id=Py17XNL_1105567.1-p1;product=gamete egress protein GEP, putative
Py17XNL_11	AUGUSTUS	start_codon	749649	749651	.	+	0	ID=Py17XNL_1105567.1-start1;Parent=Py17XNL_1105567.1;gene_name=GEP;Name=Py17XNL_1105567.1-start1;transcript_id=Py17XNL_1105567.1;locus_tag=Py17XNL_1105567
Py17XNL_11	AUGUSTUS	CDS	749649	751044	1	+	0	ID=Py17XNL_1105567.1-CDS1;Parent=Py17XNL_1105567.1;gene_name=GEP;Name=Py17XNL_1105567.1-p1;transcript_id=Py17XNL_1105567.1;locus_tag=Py17XNL_1105567;protein_id=Py17XNL_1105567.1-p1;product=gamete egress protein GEP, putative
Py17XNL_11	AUGUSTUS	intron	751045	751194	1	+	.	ID=Py17XNL_1105567.1-intron1;Parent=Py17XNL_1105567.1;gene_name=GEP;Name=Py17XNL_1105567.1-intron1;transcript_id=Py17XNL_1105567.1;locus_tag=Py17XNL_1105567
Py17XNL_11	AUGUSTUS	exon	751195	751769	.	+	.	ID=Py17XNL_1105567.1-exon3;Parent=Py17XNL_1105567.1;gene_name=GEP;Name=Py17XNL_1105567.1-exon3;transcript_id=Py17XNL_1105567.1;locus_tag=Py17XNL_1105567;protein_id=Py17XNL_1105567.1-p1;product=gamete egress protein GEP, putative
Py17XNL_11	AUGUSTUS	CDS	751195	751769	1	+	2	ID=Py17XNL_1105567.1-CDS2;Parent=Py17XNL_1105567.1;gene_name=GEP;Name=Py17XNL_1105567.1-p1;transcript_id=Py17XNL_1105567.1;locus_tag=Py17XNL_1105567;protein_id=Py17XNL_1105567.1-p1;product=gamete egress protein GEP, putative
Py17XNL_11	AUGUSTUS	intron	751770	751932	1	+	.	ID=Py17XNL_1105567.1-intron2;Parent=Py17XNL_1105567.1;gene_name=GEP;Name=Py17XNL_1105567.1-intron2;transcript_id=Py17XNL_1105567.1;locus_tag=Py17XNL_1105567
Py17XNL_11	AUGUSTUS	exon	751933	752610	.	+	.	ID=Py17XNL_1105567.1-exon4;Parent=Py17XNL_1105567.1;gene_name=GEP;Name=Py17XNL_1105567.1-exon4;transcript_id=Py17XNL_1105567.1;locus_tag=Py17XNL_1105567;protein_id=Py17XNL_1105567.1-p1;product=gamete egress protein GEP, putative
Py17XNL_11	AUGUSTUS	CDS	751933	752610	1	+	0	ID=Py17XNL_1105567.1-CDS3;Parent=Py17XNL_1105567.1;gene_name=GEP;Name=Py17XNL_1105567.1-p1;transcript_id=Py17XNL_1105567.1;locus_tag=Py17XNL_1105567;protein_id=Py17XNL_1105567.1-p1;product=gamete egress protein GEP, putative
Py17XNL_11	AUGUSTUS	intron	752611	752752	1	+	.	ID=Py17XNL_1105567.1-intron3;Parent=Py17XNL_1105567.1;gene_name=GEP;Name=Py17XNL_1105567.1-intron3;transcript_id=Py17XNL_1105567.1;locus_tag=Py17XNL_1105567
Py17XNL_11	AUGUSTUS	exon	752753	752807	.	+	.	ID=Py17XNL_1105567.1-exon5;Parent=Py17XNL_1105567.1;gene_name=GEP;Name=Py17XNL_1105567.1-exon5;transcript_id=Py17XNL_1105567.1;locus_tag=Py17XNL_1105567;protein_id=Py17XNL_1105567.1-p1;product=gamete egress protein GEP, putative
Py17XNL_11	AUGUSTUS	CDS	752753	752807	1	+	0	ID=Py17XNL_1105567.1-CDS4;Parent=Py17XNL_1105567.1;gene_name=GEP;Name=Py17XNL_1105567.1-p1;transcript_id=Py17XNL_1105567.1;locus_tag=Py17XNL_1105567;protein_id=Py17XNL_1105567.1-p1;product=gamete egress protein GEP, putative
Py17XNL_11	AUGUSTUS	intron	752808	752907	1	+	.	ID=Py17XNL_1105567.1-intron4;Parent=Py17XNL_1105567.1;gene_name=GEP;Name=Py17XNL_1105567.1-intron4;transcript_id=Py17XNL_1105567.1;locus_tag=Py17XNL_1105567
Py17XNL_11	AUGUSTUS	CDS	752908	753179	1	+	2	ID=Py17XNL_1105567.1-CDS5;Parent=Py17XNL_1105567.1;gene_name=GEP;Name=Py17XNL_1105567.1-p1;transcript_id=Py17XNL_1105567.1;locus_tag=Py17XNL_1105567;protein_id=Py17XNL_1105567.1-p1;product=gamete egress protein GEP, putative
Py17XNL_11	AUGUSTUS	exon	752908	753413	.	+	.	ID=Py17XNL_1105567.1-exon6;Parent=Py17XNL_1105567.1;gene_name=GEP;Name=Py17XNL_1105567.1-exon6;transcript_id=Py17XNL_1105567.1;locus_tag=Py17XNL_1105567;protein_id=Py17XNL_1105567.1-p1;product=gamete egress protein GEP, putative
Py17XNL_11	AUGUSTUS	stop_codon	753177	753179	.	+	0	ID=Py17XNL_1105567.1-stop1;Parent=Py17XNL_1105567.1;gene_name=GEP;Name=Py17XNL_1105567.1-stop1;transcript_id=Py17XNL_1105567.1;locus_tag=Py17XNL_1105567
Py17XNL_11	AUGUSTUS	three_prime_UTR	753180	753413	0.68	+	.	ID=Py17XNL_1105567.1-3UTR1;Parent=Py17XNL_1105567.1;gene_name=GEP;Name=Py17XNL_1105567.1-3UTR1;transcript_id=Py17XNL_1105567.1;locus_tag=Py17XNL_1105567
Py17XNL_11	AUGUSTUS	transcription_end_site	753413	753413	.	+	.	ID=Py17XNL_1105567.1-tts1;Parent=Py17XNL_1105567.1;gene_name=GEP;Name=Py17XNL_1105567.1-tts1;transcript_id=Py17XNL_1105567.1;locus_tag=Py17XNL_1105567
Py17XNL_11	AUGUSTUS	mRNA	749299	753413	0.15	+	.	ID=Py17XNL_1105567.2;Parent=Py17XNL_1105567;gene_name=Py17XNL_1105567;Name=GEP.2;best_match=PY17X_1116400.1-p1;query_coverage=99.0;percentage_identity=94.762;transcript_id=Py17XNL_1105567.2;locus_tag=Py17XNL_1105567;protein_id=Py17XNL_1105567.2-p2;product=gamete egress protein GEP, putative
Py17XNL_11	AUGUSTUS	transcription_start_site	749299	749299	.	+	.	ID=Py17XNL_1105567.2-tss1;Parent=Py17XNL_1105567.2;gene_name=GEP;Name=Py17XNL_1105567.2-tss1;transcript_id=Py17XNL_1105567.2;locus_tag=Py17XNL_1105567
Py17XNL_11	AUGUSTUS	exon	749299	749393	.	+	.	ID=Py17XNL_1105567.2-exon1;Parent=Py17XNL_1105567.2;gene_name=GEP;Name=Py17XNL_1105567.2-exon1;transcript_id=Py17XNL_1105567.2;locus_tag=Py17XNL_1105567;protein_id=Py17XNL_1105567.2-p2;product=gamete egress protein GEP, putative
Py17XNL_11	AUGUSTUS	five_prime_UTR	749299	749393	0.28	+	.	ID=Py17XNL_1105567.2-5UTR1;Parent=Py17XNL_1105567.2;gene_name=GEP;Name=Py17XNL_1105567.2-5UTR1;transcript_id=Py17XNL_1105567.2;locus_tag=Py17XNL_1105567
Py17XNL_11	AUGUSTUS	five_prime_UTR	749504	749648	1	+	.	ID=Py17XNL_1105567.2-5UTR2;Parent=Py17XNL_1105567.2;gene_name=GEP;Name=Py17XNL_1105567.2-5UTR2;transcript_id=Py17XNL_1105567.2;locus_tag=Py17XNL_1105567
Py17XNL_11	AUGUSTUS	exon	749504	751769	.	+	.	ID=Py17XNL_1105567.2-exon2;Parent=Py17XNL_1105567.2;gene_name=GEP;Name=Py17XNL_1105567.2-exon2;transcript_id=Py17XNL_1105567.2;locus_tag=Py17XNL_1105567;protein_id=Py17XNL_1105567.2-p2;product=gamete egress protein GEP, putative
Py17XNL_11	AUGUSTUS	start_codon	749649	749651	.	+	0	ID=Py17XNL_1105567.2-start1;Parent=Py17XNL_1105567.2;gene_name=GEP;Name=Py17XNL_1105567.2-start1;transcript_id=Py17XNL_1105567.2;locus_tag=Py17XNL_1105567
Py17XNL_11	AUGUSTUS	CDS	749649	751769	0.83	+	0	ID=Py17XNL_1105567.2-CDS1;Parent=Py17XNL_1105567.2;gene_name=GEP;Name=Py17XNL_1105567.2-p2;transcript_id=Py17XNL_1105567.2;locus_tag=Py17XNL_1105567;protein_id=Py17XNL_1105567.2-p2;product=gamete egress protein GEP, putative
Py17XNL_11	AUGUSTUS	intron	751770	751932	1	+	.	ID=Py17XNL_1105567.2-intron1;Parent=Py17XNL_1105567.2;gene_name=GEP;Name=Py17XNL_1105567.2-intron1;transcript_id=Py17XNL_1105567.2;locus_tag=Py17XNL_1105567
Py17XNL_11	AUGUSTUS	exon	751933	752610	.	+	.	ID=Py17XNL_1105567.2-exon3;Parent=Py17XNL_1105567.2;gene_name=GEP;Name=Py17XNL_1105567.2-exon3;transcript_id=Py17XNL_1105567.2;locus_tag=Py17XNL_1105567;protein_id=Py17XNL_1105567.2-p2;product=gamete egress protein GEP, putative
Py17XNL_11	AUGUSTUS	CDS	751933	752610	1	+	0	ID=Py17XNL_1105567.2-CDS2;Parent=Py17XNL_1105567.2;gene_name=GEP;Name=Py17XNL_1105567.2-p2;transcript_id=Py17XNL_1105567.2;locus_tag=Py17XNL_1105567;protein_id=Py17XNL_1105567.2-p2;product=gamete egress protein GEP, putative
Py17XNL_11	AUGUSTUS	intron	752611	752752	1	+	.	ID=Py17XNL_1105567.2-intron2;Parent=Py17XNL_1105567.2;gene_name=GEP;Name=Py17XNL_1105567.2-intron2;transcript_id=Py17XNL_1105567.2;locus_tag=Py17XNL_1105567
Py17XNL_11	AUGUSTUS	exon	752753	752807	.	+	.	ID=Py17XNL_1105567.2-exon4;Parent=Py17XNL_1105567.2;gene_name=GEP;Name=Py17XNL_1105567.2-exon4;transcript_id=Py17XNL_1105567.2;locus_tag=Py17XNL_1105567;protein_id=Py17XNL_1105567.2-p2;product=gamete egress protein GEP, putative
Py17XNL_11	AUGUSTUS	CDS	752753	752807	0.99	+	0	ID=Py17XNL_1105567.2-CDS3;Parent=Py17XNL_1105567.2;gene_name=GEP;Name=Py17XNL_1105567.2-p2;transcript_id=Py17XNL_1105567.2;locus_tag=Py17XNL_1105567;protein_id=Py17XNL_1105567.2-p2;product=gamete egress protein GEP, putative
Py17XNL_11	AUGUSTUS	intron	752808	752907	0.99	+	.	ID=Py17XNL_1105567.2-intron3;Parent=Py17XNL_1105567.2;gene_name=GEP;Name=Py17XNL_1105567.2-intron3;transcript_id=Py17XNL_1105567.2;locus_tag=Py17XNL_1105567
Py17XNL_11	AUGUSTUS	CDS	752908	753179	0.99	+	2	ID=Py17XNL_1105567.2-CDS4;Parent=Py17XNL_1105567.2;gene_name=GEP;Name=Py17XNL_1105567.2-p2;transcript_id=Py17XNL_1105567.2;locus_tag=Py17XNL_1105567;protein_id=Py17XNL_1105567.2-p2;product=gamete egress protein GEP, putative
Py17XNL_11	AUGUSTUS	exon	752908	753413	.	+	.	ID=Py17XNL_1105567.2-exon5;Parent=Py17XNL_1105567.2;gene_name=GEP;Name=Py17XNL_1105567.2-exon5;transcript_id=Py17XNL_1105567.2;locus_tag=Py17XNL_1105567;protein_id=Py17XNL_1105567.2-p2;product=gamete egress protein GEP, putative
Py17XNL_11	AUGUSTUS	stop_codon	753177	753179	.	+	0	ID=Py17XNL_1105567.2-stop1;Parent=Py17XNL_1105567.2;gene_name=GEP;Name=Py17XNL_1105567.2-stop1;transcript_id=Py17XNL_1105567.2;locus_tag=Py17XNL_1105567
Py17XNL_11	AUGUSTUS	three_prime_UTR	753180	753413	0.65	+	.	ID=Py17XNL_1105567.2-3UTR1;Parent=Py17XNL_1105567.2;gene_name=GEP;Name=Py17XNL_1105567.2-3UTR1;transcript_id=Py17XNL_1105567.2;locus_tag=Py17XNL_1105567
Py17XNL_11	AUGUSTUS	transcription_end_site	753413	753413	.	+	.	ID=Py17XNL_1105567.2-tts1;Parent=Py17XNL_1105567.2;gene_name=GEP;Name=Py17XNL_1105567.2-tts1;transcript_id=Py17XNL_1105567.2;locus_tag=Py17XNL_1105567
###
Py17XNL_11	AUGUSTUS	gene	753700	756329	0.21	-	.	ID=Py17XNL_1105568;gene_id=Py17XNL_1105568;gene_name=Py17XNL_1105568;Name=GAP40;best_match=PY17X_1116500.1-p1;query_coverage=99.0;percentage_identity=100.0;locus_tag=Py17XNL_1105568
Py17XNL_11	AUGUSTUS	mRNA	753700	756329	0.21	-	.	ID=Py17XNL_1105568.1;Parent=Py17XNL_1105568;gene_name=Py17XNL_1105568;Name=GAP40.1;best_match=PY17X_1116500.1-p1;query_coverage=99.0;percentage_identity=100.0;transcript_id=Py17XNL_1105568.1;locus_tag=Py17XNL_1105568;protein_id=Py17XNL_1105568.1-p1;product=glideosome-associated protein 40, putative
Py17XNL_11	AUGUSTUS	transcription_end_site	753700	753700	.	-	.	ID=Py17XNL_1105568.1-tts1;Parent=Py17XNL_1105568.1;gene_name=GAP40;Name=Py17XNL_1105568.1-tts1;transcript_id=Py17XNL_1105568.1;locus_tag=Py17XNL_1105568
Py17XNL_11	AUGUSTUS	three_prime_UTR	753700	754069	0.31	-	.	ID=Py17XNL_1105568.1-3UTR1;Parent=Py17XNL_1105568.1;gene_name=GAP40;Name=Py17XNL_1105568.1-3UTR1;transcript_id=Py17XNL_1105568.1;locus_tag=Py17XNL_1105568
Py17XNL_11	AUGUSTUS	exon	753700	755628	.	-	.	ID=Py17XNL_1105568.1-exon1;Parent=Py17XNL_1105568.1;gene_name=GAP40;Name=Py17XNL_1105568.1-exon1;transcript_id=Py17XNL_1105568.1;locus_tag=Py17XNL_1105568;protein_id=Py17XNL_1105568.1-p1;product=glideosome-associated protein 40, putative
Py17XNL_11	AUGUSTUS	stop_codon	754070	754072	.	-	0	ID=Py17XNL_1105568.1-stop1;Parent=Py17XNL_1105568.1;gene_name=GAP40;Name=Py17XNL_1105568.1-stop1;transcript_id=Py17XNL_1105568.1;locus_tag=Py17XNL_1105568
Py17XNL_11	AUGUSTUS	CDS	754070	755446	1	-	0	ID=Py17XNL_1105568.1-CDS1;Parent=Py17XNL_1105568.1;gene_name=GAP40;Name=Py17XNL_1105568.1-p1;transcript_id=Py17XNL_1105568.1;locus_tag=Py17XNL_1105568;protein_id=Py17XNL_1105568.1-p1;product=glideosome-associated protein 40, putative
Py17XNL_11	AUGUSTUS	start_codon	755444	755446	.	-	0	ID=Py17XNL_1105568.1-start1;Parent=Py17XNL_1105568.1;gene_name=GAP40;Name=Py17XNL_1105568.1-start1;transcript_id=Py17XNL_1105568.1;locus_tag=Py17XNL_1105568
Py17XNL_11	AUGUSTUS	five_prime_UTR	755447	755628	1	-	.	ID=Py17XNL_1105568.1-5UTR1;Parent=Py17XNL_1105568.1;gene_name=GAP40;Name=Py17XNL_1105568.1-5UTR1;transcript_id=Py17XNL_1105568.1;locus_tag=Py17XNL_1105568
Py17XNL_11	AUGUSTUS	exon	756281	756329	.	-	.	ID=Py17XNL_1105568.1-exon2;Parent=Py17XNL_1105568.1;gene_name=GAP40;Name=Py17XNL_1105568.1-exon2;transcript_id=Py17XNL_1105568.1;locus_tag=Py17XNL_1105568;protein_id=Py17XNL_1105568.1-p1;product=glideosome-associated protein 40, putative
Py17XNL_11	AUGUSTUS	five_prime_UTR	756281	756329	0.67	-	.	ID=Py17XNL_1105568.1-5UTR2;Parent=Py17XNL_1105568.1;gene_name=GAP40;Name=Py17XNL_1105568.1-5UTR2;transcript_id=Py17XNL_1105568.1;locus_tag=Py17XNL_1105568
Py17XNL_11	AUGUSTUS	transcription_start_site	756329	756329	.	-	.	ID=Py17XNL_1105568.1-tss1;Parent=Py17XNL_1105568.1;gene_name=GAP40;Name=Py17XNL_1105568.1-tss1;transcript_id=Py17XNL_1105568.1;locus_tag=Py17XNL_1105568
###
Py17XNL_11	AUGUSTUS	gene	757840	758469	0.22	-	.	ID=Py17XNL_1105569;gene_id=Py17XNL_1105569;gene_name=Py17XNL_1105569;Name=BolA-like protein;best_match=PY17X_1116600.1-p1;query_coverage=99.0;percentage_identity=100.0;locus_tag=Py17XNL_1105569
Py17XNL_11	AUGUSTUS	mRNA	757840	758469	0.22	-	.	ID=Py17XNL_1105569.1;Parent=Py17XNL_1105569;gene_name=Py17XNL_1105569;Name=BolA-like protein.1;best_match=PY17X_1116600.1-p1;query_coverage=99.0;percentage_identity=100.0;transcript_id=Py17XNL_1105569.1;locus_tag=Py17XNL_1105569;protein_id=Py17XNL_1105569.1-p1;product=BolA-like protein, putative
Py17XNL_11	AUGUSTUS	transcription_end_site	757840	757840	.	-	.	ID=Py17XNL_1105569.1-tts1;Parent=Py17XNL_1105569.1;gene_name=BolA-like protein;Name=Py17XNL_1105569.1-tts1;transcript_id=Py17XNL_1105569.1;locus_tag=Py17XNL_1105569
Py17XNL_11	AUGUSTUS	three_prime_UTR	757840	758073	0.43	-	.	ID=Py17XNL_1105569.1-3UTR1;Parent=Py17XNL_1105569.1;gene_name=BolA-like protein;Name=Py17XNL_1105569.1-3UTR1;transcript_id=Py17XNL_1105569.1;locus_tag=Py17XNL_1105569
Py17XNL_11	AUGUSTUS	exon	757840	758469	.	-	.	ID=Py17XNL_1105569.1-exon1;Parent=Py17XNL_1105569.1;gene_name=BolA-like protein;Name=Py17XNL_1105569.1-exon1;transcript_id=Py17XNL_1105569.1;locus_tag=Py17XNL_1105569;protein_id=Py17XNL_1105569.1-p1;product=BolA-like protein, putative
Py17XNL_11	AUGUSTUS	stop_codon	758074	758076	.	-	0	ID=Py17XNL_1105569.1-stop1;Parent=Py17XNL_1105569.1;gene_name=BolA-like protein;Name=Py17XNL_1105569.1-stop1;transcript_id=Py17XNL_1105569.1;locus_tag=Py17XNL_1105569
Py17XNL_11	AUGUSTUS	CDS	758074	758328	1	-	0	ID=Py17XNL_1105569.1-CDS1;Parent=Py17XNL_1105569.1;gene_name=BolA-like protein;Name=Py17XNL_1105569.1-p1;transcript_id=Py17XNL_1105569.1;locus_tag=Py17XNL_1105569;protein_id=Py17XNL_1105569.1-p1;product=BolA-like protein, putative
Py17XNL_11	AUGUSTUS	start_codon	758326	758328	.	-	0	ID=Py17XNL_1105569.1-start1;Parent=Py17XNL_1105569.1;gene_name=BolA-like protein;Name=Py17XNL_1105569.1-start1;transcript_id=Py17XNL_1105569.1;locus_tag=Py17XNL_1105569
Py17XNL_11	AUGUSTUS	five_prime_UTR	758329	758469	0.48	-	.	ID=Py17XNL_1105569.1-5UTR1;Parent=Py17XNL_1105569.1;gene_name=BolA-like protein;Name=Py17XNL_1105569.1-5UTR1;transcript_id=Py17XNL_1105569.1;locus_tag=Py17XNL_1105569
Py17XNL_11	AUGUSTUS	transcription_start_site	758469	758469	.	-	.	ID=Py17XNL_1105569.1-tss1;Parent=Py17XNL_1105569.1;gene_name=BolA-like protein;Name=Py17XNL_1105569.1-tss1;transcript_id=Py17XNL_1105569.1;locus_tag=Py17XNL_1105569
###
Py17XNL_11	AUGUSTUS	gene	758520	761839	0.13	-	.	ID=Py17XNL_1105570;gene_id=Py17XNL_1105570;gene_name=Py17XNL_1105570;Name=NIF2;best_match=PY17X_1116700.1-p1;query_coverage=99.0;percentage_identity=100.0;locus_tag=Py17XNL_1105570
Py17XNL_11	AUGUSTUS	mRNA	758520	761839	0.13	-	.	ID=Py17XNL_1105570.1;Parent=Py17XNL_1105570;gene_name=Py17XNL_1105570;Name=NIF2.1;best_match=PY17X_1116700.1-p1;query_coverage=99.0;percentage_identity=100.0;transcript_id=Py17XNL_1105570.1;locus_tag=Py17XNL_1105570;protein_id=Py17XNL_1105570.1-p1;product=NLI interacting factor-like phosphatase, putative
Py17XNL_11	AUGUSTUS	transcription_end_site	758520	758520	.	-	.	ID=Py17XNL_1105570.1-tts1;Parent=Py17XNL_1105570.1;gene_name=NIF2;Name=Py17XNL_1105570.1-tts1;transcript_id=Py17XNL_1105570.1;locus_tag=Py17XNL_1105570
Py17XNL_11	AUGUSTUS	three_prime_UTR	758520	759932	0.42	-	.	ID=Py17XNL_1105570.1-3UTR1;Parent=Py17XNL_1105570.1;gene_name=NIF2;Name=Py17XNL_1105570.1-3UTR1;transcript_id=Py17XNL_1105570.1;locus_tag=Py17XNL_1105570
Py17XNL_11	AUGUSTUS	exon	758520	760962	.	-	.	ID=Py17XNL_1105570.1-exon1;Parent=Py17XNL_1105570.1;gene_name=NIF2;Name=Py17XNL_1105570.1-exon1;transcript_id=Py17XNL_1105570.1;locus_tag=Py17XNL_1105570;protein_id=Py17XNL_1105570.1-p1;product=NLI interacting factor-like phosphatase, putative
Py17XNL_11	AUGUSTUS	stop_codon	759933	759935	.	-	0	ID=Py17XNL_1105570.1-stop1;Parent=Py17XNL_1105570.1;gene_name=NIF2;Name=Py17XNL_1105570.1-stop1;transcript_id=Py17XNL_1105570.1;locus_tag=Py17XNL_1105570
Py17XNL_11	AUGUSTUS	CDS	759933	760919	0.78	-	0	ID=Py17XNL_1105570.1-CDS1;Parent=Py17XNL_1105570.1;gene_name=NIF2;Name=Py17XNL_1105570.1-p1;transcript_id=Py17XNL_1105570.1;locus_tag=Py17XNL_1105570;protein_id=Py17XNL_1105570.1-p1;product=NLI interacting factor-like phosphatase, putative
Py17XNL_11	AUGUSTUS	start_codon	760917	760919	.	-	0	ID=Py17XNL_1105570.1-start1;Parent=Py17XNL_1105570.1;gene_name=NIF2;Name=Py17XNL_1105570.1-start1;transcript_id=Py17XNL_1105570.1;locus_tag=Py17XNL_1105570
Py17XNL_11	AUGUSTUS	five_prime_UTR	760920	760962	0.78	-	.	ID=Py17XNL_1105570.1-5UTR1;Parent=Py17XNL_1105570.1;gene_name=NIF2;Name=Py17XNL_1105570.1-5UTR1;transcript_id=Py17XNL_1105570.1;locus_tag=Py17XNL_1105570
Py17XNL_11	AUGUSTUS	exon	761057	761197	.	-	.	ID=Py17XNL_1105570.1-exon2;Parent=Py17XNL_1105570.1;gene_name=NIF2;Name=Py17XNL_1105570.1-exon2;transcript_id=Py17XNL_1105570.1;locus_tag=Py17XNL_1105570;protein_id=Py17XNL_1105570.1-p1;product=NLI interacting factor-like phosphatase, putative
Py17XNL_11	AUGUSTUS	five_prime_UTR	761057	761197	0.93	-	.	ID=Py17XNL_1105570.1-5UTR2;Parent=Py17XNL_1105570.1;gene_name=NIF2;Name=Py17XNL_1105570.1-5UTR2;transcript_id=Py17XNL_1105570.1;locus_tag=Py17XNL_1105570
Py17XNL_11	AUGUSTUS	exon	761324	761839	.	-	.	ID=Py17XNL_1105570.1-exon3;Parent=Py17XNL_1105570.1;gene_name=NIF2;Name=Py17XNL_1105570.1-exon3;transcript_id=Py17XNL_1105570.1;locus_tag=Py17XNL_1105570;protein_id=Py17XNL_1105570.1-p1;product=NLI interacting factor-like phosphatase, putative
Py17XNL_11	AUGUSTUS	five_prime_UTR	761324	761839	0.41	-	.	ID=Py17XNL_1105570.1-5UTR3;Parent=Py17XNL_1105570.1;gene_name=NIF2;Name=Py17XNL_1105570.1-5UTR3;transcript_id=Py17XNL_1105570.1;locus_tag=Py17XNL_1105570
Py17XNL_11	AUGUSTUS	transcription_start_site	761839	761839	.	-	.	ID=Py17XNL_1105570.1-tss1;Parent=Py17XNL_1105570.1;gene_name=NIF2;Name=Py17XNL_1105570.1-tss1;transcript_id=Py17XNL_1105570.1;locus_tag=Py17XNL_1105570
###
Py17XNL_11	AUGUSTUS	gene	762239	764523	0.71	+	.	ID=Py17XNL_1105571;gene_id=Py17XNL_1105571;gene_name=Py17XNL_1105571;Name=conserved Plasmodium protein;best_match=PY17X_1116800.1-p1;query_coverage=99.0;percentage_identity=100.0;locus_tag=Py17XNL_1105571
Py17XNL_11	AUGUSTUS	mRNA	762239	764523	0.71	+	.	ID=Py17XNL_1105571.1;Parent=Py17XNL_1105571;gene_name=Py17XNL_1105571;Name=conserved Plasmodium protein.1;best_match=PY17X_1116800.1-p1;query_coverage=99.0;percentage_identity=100.0;transcript_id=Py17XNL_1105571.1;locus_tag=Py17XNL_1105571;protein_id=Py17XNL_1105571.1-p1;product=conserved Plasmodium protein, unknown function
Py17XNL_11	AUGUSTUS	transcription_start_site	762239	762239	.	+	.	ID=Py17XNL_1105571.1-tss1;Parent=Py17XNL_1105571.1;gene_name=conserved Plasmodium protein;Name=Py17XNL_1105571.1-tss1;transcript_id=Py17XNL_1105571.1;locus_tag=Py17XNL_1105571
Py17XNL_11	AUGUSTUS	five_prime_UTR	762239	762880	0.93	+	.	ID=Py17XNL_1105571.1-5UTR1;Parent=Py17XNL_1105571.1;gene_name=conserved Plasmodium protein;Name=Py17XNL_1105571.1-5UTR1;transcript_id=Py17XNL_1105571.1;locus_tag=Py17XNL_1105571
Py17XNL_11	AUGUSTUS	exon	762239	763078	.	+	.	ID=Py17XNL_1105571.1-exon1;Parent=Py17XNL_1105571.1;gene_name=conserved Plasmodium protein;Name=Py17XNL_1105571.1-exon1;transcript_id=Py17XNL_1105571.1;locus_tag=Py17XNL_1105571;protein_id=Py17XNL_1105571.1-p1;product=conserved Plasmodium protein, unknown function
Py17XNL_11	AUGUSTUS	start_codon	762881	762883	.	+	0	ID=Py17XNL_1105571.1-start1;Parent=Py17XNL_1105571.1;gene_name=conserved Plasmodium protein;Name=Py17XNL_1105571.1-start1;transcript_id=Py17XNL_1105571.1;locus_tag=Py17XNL_1105571
Py17XNL_11	AUGUSTUS	CDS	762881	763078	1	+	0	ID=Py17XNL_1105571.1-CDS1;Parent=Py17XNL_1105571.1;gene_name=conserved Plasmodium protein;Name=Py17XNL_1105571.1-p1;transcript_id=Py17XNL_1105571.1;locus_tag=Py17XNL_1105571;protein_id=Py17XNL_1105571.1-p1;product=conserved Plasmodium protein, unknown function
Py17XNL_11	AUGUSTUS	intron	763079	763362	1	+	.	ID=Py17XNL_1105571.1-intron1;Parent=Py17XNL_1105571.1;gene_name=conserved Plasmodium protein;Name=Py17XNL_1105571.1-intron1;transcript_id=Py17XNL_1105571.1;locus_tag=Py17XNL_1105571
Py17XNL_11	AUGUSTUS	CDS	763363	763629	1	+	0	ID=Py17XNL_1105571.1-CDS2;Parent=Py17XNL_1105571.1;gene_name=conserved Plasmodium protein;Name=Py17XNL_1105571.1-p1;transcript_id=Py17XNL_1105571.1;locus_tag=Py17XNL_1105571;protein_id=Py17XNL_1105571.1-p1;product=conserved Plasmodium protein, unknown function
Py17XNL_11	AUGUSTUS	exon	763363	763702	.	+	.	ID=Py17XNL_1105571.1-exon2;Parent=Py17XNL_1105571.1;gene_name=conserved Plasmodium protein;Name=Py17XNL_1105571.1-exon2;transcript_id=Py17XNL_1105571.1;locus_tag=Py17XNL_1105571;protein_id=Py17XNL_1105571.1-p1;product=conserved Plasmodium protein, unknown function
Py17XNL_11	AUGUSTUS	stop_codon	763627	763629	.	+	0	ID=Py17XNL_1105571.1-stop1;Parent=Py17XNL_1105571.1;gene_name=conserved Plasmodium protein;Name=Py17XNL_1105571.1-stop1;transcript_id=Py17XNL_1105571.1;locus_tag=Py17XNL_1105571
Py17XNL_11	AUGUSTUS	three_prime_UTR	763630	763702	0.89	+	.	ID=Py17XNL_1105571.1-3UTR1;Parent=Py17XNL_1105571.1;gene_name=conserved Plasmodium protein;Name=Py17XNL_1105571.1-3UTR1;transcript_id=Py17XNL_1105571.1;locus_tag=Py17XNL_1105571
Py17XNL_11	AUGUSTUS	exon	763818	763909	.	+	.	ID=Py17XNL_1105571.1-exon3;Parent=Py17XNL_1105571.1;gene_name=conserved Plasmodium protein;Name=Py17XNL_1105571.1-exon3;transcript_id=Py17XNL_1105571.1;locus_tag=Py17XNL_1105571;protein_id=Py17XNL_1105571.1-p1;product=conserved Plasmodium protein, unknown function
Py17XNL_11	AUGUSTUS	three_prime_UTR	763818	763909	0.89	+	.	ID=Py17XNL_1105571.1-3UTR2;Parent=Py17XNL_1105571.1;gene_name=conserved Plasmodium protein;Name=Py17XNL_1105571.1-3UTR2;transcript_id=Py17XNL_1105571.1;locus_tag=Py17XNL_1105571
Py17XNL_11	AUGUSTUS	exon	764018	764134	.	+	.	ID=Py17XNL_1105571.1-exon4;Parent=Py17XNL_1105571.1;gene_name=conserved Plasmodium protein;Name=Py17XNL_1105571.1-exon4;transcript_id=Py17XNL_1105571.1;locus_tag=Py17XNL_1105571;protein_id=Py17XNL_1105571.1-p1;product=conserved Plasmodium protein, unknown function
Py17XNL_11	AUGUSTUS	three_prime_UTR	764018	764134	0.92	+	.	ID=Py17XNL_1105571.1-3UTR3;Parent=Py17XNL_1105571.1;gene_name=conserved Plasmodium protein;Name=Py17XNL_1105571.1-3UTR3;transcript_id=Py17XNL_1105571.1;locus_tag=Py17XNL_1105571
Py17XNL_11	AUGUSTUS	exon	764347	764523	.	+	.	ID=Py17XNL_1105571.1-exon5;Parent=Py17XNL_1105571.1;gene_name=conserved Plasmodium protein;Name=Py17XNL_1105571.1-exon5;transcript_id=Py17XNL_1105571.1;locus_tag=Py17XNL_1105571;protein_id=Py17XNL_1105571.1-p1;product=conserved Plasmodium protein, unknown function
Py17XNL_11	AUGUSTUS	three_prime_UTR	764347	764523	0.86	+	.	ID=Py17XNL_1105571.1-3UTR4;Parent=Py17XNL_1105571.1;gene_name=conserved Plasmodium protein;Name=Py17XNL_1105571.1-3UTR4;transcript_id=Py17XNL_1105571.1;locus_tag=Py17XNL_1105571
Py17XNL_11	AUGUSTUS	transcription_end_site	764523	764523	.	+	.	ID=Py17XNL_1105571.1-tts1;Parent=Py17XNL_1105571.1;gene_name=conserved Plasmodium protein;Name=Py17XNL_1105571.1-tts1;transcript_id=Py17XNL_1105571.1;locus_tag=Py17XNL_1105571
###
Py17XNL_11	AUGUSTUS	gene	764649	767973	0.95	+	.	ID=Py17XNL_1105572;gene_id=Py17XNL_1105572;gene_name=Py17XNL_1105572;Name=NDC80;best_match=PY17X_1116900.1-p1;query_coverage=97.0;percentage_identity=100.0;locus_tag=Py17XNL_1105572
Py17XNL_11	AUGUSTUS	mRNA	764649	767973	0.46	+	.	ID=Py17XNL_1105572.1;Parent=Py17XNL_1105572;gene_name=Py17XNL_1105572;Name=NDC80.1;best_match=PY17X_1116900.1-p1;query_coverage=99.0;percentage_identity=100.0;transcript_id=Py17XNL_1105572.1;locus_tag=Py17XNL_1105572;protein_id=Py17XNL_1105572.1-p1;product=kinetochore protein NDC80, putative
Py17XNL_11	AUGUSTUS	transcription_start_site	764649	764649	.	+	.	ID=Py17XNL_1105572.1-tss1;Parent=Py17XNL_1105572.1;gene_name=NDC80;Name=Py17XNL_1105572.1-tss1;transcript_id=Py17XNL_1105572.1;locus_tag=Py17XNL_1105572
Py17XNL_11	AUGUSTUS	five_prime_UTR	764649	765178	0.55	+	.	ID=Py17XNL_1105572.1-5UTR1;Parent=Py17XNL_1105572.1;gene_name=NDC80;Name=Py17XNL_1105572.1-5UTR1;transcript_id=Py17XNL_1105572.1;locus_tag=Py17XNL_1105572
Py17XNL_11	AUGUSTUS	exon	764649	767645	.	+	.	ID=Py17XNL_1105572.1-exon1;Parent=Py17XNL_1105572.1;gene_name=NDC80;Name=Py17XNL_1105572.1-exon1;transcript_id=Py17XNL_1105572.1;locus_tag=Py17XNL_1105572;protein_id=Py17XNL_1105572.1-p1;product=kinetochore protein NDC80, putative
Py17XNL_11	AUGUSTUS	start_codon	765179	765181	.	+	0	ID=Py17XNL_1105572.1-start1;Parent=Py17XNL_1105572.1;gene_name=NDC80;Name=Py17XNL_1105572.1-start1;transcript_id=Py17XNL_1105572.1;locus_tag=Py17XNL_1105572
Py17XNL_11	AUGUSTUS	CDS	765179	766690	0.64	+	0	ID=Py17XNL_1105572.1-CDS1;Parent=Py17XNL_1105572.1;gene_name=NDC80;Name=Py17XNL_1105572.1-p1;transcript_id=Py17XNL_1105572.1;locus_tag=Py17XNL_1105572;protein_id=Py17XNL_1105572.1-p1;product=kinetochore protein NDC80, putative
Py17XNL_11	AUGUSTUS	stop_codon	766688	766690	.	+	0	ID=Py17XNL_1105572.1-stop1;Parent=Py17XNL_1105572.1;gene_name=NDC80;Name=Py17XNL_1105572.1-stop1;transcript_id=Py17XNL_1105572.1;locus_tag=Py17XNL_1105572
Py17XNL_11	AUGUSTUS	three_prime_UTR	766691	767645	1	+	.	ID=Py17XNL_1105572.1-3UTR1;Parent=Py17XNL_1105572.1;gene_name=NDC80;Name=Py17XNL_1105572.1-3UTR1;transcript_id=Py17XNL_1105572.1;locus_tag=Py17XNL_1105572
Py17XNL_11	AUGUSTUS	exon	767818	767973	.	+	.	ID=Py17XNL_1105572.1-exon2;Parent=Py17XNL_1105572.1;gene_name=NDC80;Name=Py17XNL_1105572.1-exon2;transcript_id=Py17XNL_1105572.1;locus_tag=Py17XNL_1105572;protein_id=Py17XNL_1105572.1-p1;product=kinetochore protein NDC80, putative
Py17XNL_11	AUGUSTUS	three_prime_UTR	767818	767973	0.74	+	.	ID=Py17XNL_1105572.1-3UTR2;Parent=Py17XNL_1105572.1;gene_name=NDC80;Name=Py17XNL_1105572.1-3UTR2;transcript_id=Py17XNL_1105572.1;locus_tag=Py17XNL_1105572
Py17XNL_11	AUGUSTUS	transcription_end_site	767973	767973	.	+	.	ID=Py17XNL_1105572.1-tts1;Parent=Py17XNL_1105572.1;gene_name=NDC80;Name=Py17XNL_1105572.1-tts1;transcript_id=Py17XNL_1105572.1;locus_tag=Py17XNL_1105572
Py17XNL_11	AUGUSTUS	mRNA	764649	767973	0.25	+	.	ID=Py17XNL_1105572.2;Parent=Py17XNL_1105572;gene_name=Py17XNL_1105572;Name=NDC80.2;best_match=PY17X_1116900.1-p1;query_coverage=97.0;percentage_identity=100.0;transcript_id=Py17XNL_1105572.2;locus_tag=Py17XNL_1105572;protein_id=Py17XNL_1105572.2-p2;product=kinetochore protein NDC80, putative
Py17XNL_11	AUGUSTUS	transcription_start_site	764649	764649	.	+	.	ID=Py17XNL_1105572.2-tss1;Parent=Py17XNL_1105572.2;gene_name=NDC80;Name=Py17XNL_1105572.2-tss1;transcript_id=Py17XNL_1105572.2;locus_tag=Py17XNL_1105572
Py17XNL_11	AUGUSTUS	five_prime_UTR	764649	765178	0.53	+	.	ID=Py17XNL_1105572.2-5UTR1;Parent=Py17XNL_1105572.2;gene_name=NDC80;Name=Py17XNL_1105572.2-5UTR1;transcript_id=Py17XNL_1105572.2;locus_tag=Py17XNL_1105572
Py17XNL_11	AUGUSTUS	exon	764649	766678	.	+	.	ID=Py17XNL_1105572.2-exon1;Parent=Py17XNL_1105572.2;gene_name=NDC80;Name=Py17XNL_1105572.2-exon1;transcript_id=Py17XNL_1105572.2;locus_tag=Py17XNL_1105572;protein_id=Py17XNL_1105572.2-p2;product=kinetochore protein NDC80, putative
Py17XNL_11	AUGUSTUS	start_codon	765179	765181	.	+	0	ID=Py17XNL_1105572.2-start1;Parent=Py17XNL_1105572.2;gene_name=NDC80;Name=Py17XNL_1105572.2-start1;transcript_id=Py17XNL_1105572.2;locus_tag=Py17XNL_1105572
Py17XNL_11	AUGUSTUS	CDS	765179	766678	0.65	+	0	ID=Py17XNL_1105572.2-CDS1;Parent=Py17XNL_1105572.2;gene_name=NDC80;Name=Py17XNL_1105572.2-p2;transcript_id=Py17XNL_1105572.2;locus_tag=Py17XNL_1105572;protein_id=Py17XNL_1105572.2-p2;product=kinetochore protein NDC80, putative
Py17XNL_11	AUGUSTUS	intron	766679	766867	1	+	.	ID=Py17XNL_1105572.2-intron1;Parent=Py17XNL_1105572.2;gene_name=NDC80;Name=Py17XNL_1105572.2-intron1;transcript_id=Py17XNL_1105572.2;locus_tag=Py17XNL_1105572
Py17XNL_11	AUGUSTUS	CDS	766868	766945	1	+	0	ID=Py17XNL_1105572.2-CDS2;Parent=Py17XNL_1105572.2;gene_name=NDC80;Name=Py17XNL_1105572.2-p2;transcript_id=Py17XNL_1105572.2;locus_tag=Py17XNL_1105572;protein_id=Py17XNL_1105572.2-p2;product=kinetochore protein NDC80, putative
Py17XNL_11	AUGUSTUS	exon	766868	767645	.	+	.	ID=Py17XNL_1105572.2-exon2;Parent=Py17XNL_1105572.2;gene_name=NDC80;Name=Py17XNL_1105572.2-exon2;transcript_id=Py17XNL_1105572.2;locus_tag=Py17XNL_1105572;protein_id=Py17XNL_1105572.2-p2;product=kinetochore protein NDC80, putative
Py17XNL_11	AUGUSTUS	stop_codon	766943	766945	.	+	0	ID=Py17XNL_1105572.2-stop1;Parent=Py17XNL_1105572.2;gene_name=NDC80;Name=Py17XNL_1105572.2-stop1;transcript_id=Py17XNL_1105572.2;locus_tag=Py17XNL_1105572
Py17XNL_11	AUGUSTUS	three_prime_UTR	766946	767645	0.7	+	.	ID=Py17XNL_1105572.2-3UTR1;Parent=Py17XNL_1105572.2;gene_name=NDC80;Name=Py17XNL_1105572.2-3UTR1;transcript_id=Py17XNL_1105572.2;locus_tag=Py17XNL_1105572
Py17XNL_11	AUGUSTUS	exon	767818	767973	.	+	.	ID=Py17XNL_1105572.2-exon3;Parent=Py17XNL_1105572.2;gene_name=NDC80;Name=Py17XNL_1105572.2-exon3;transcript_id=Py17XNL_1105572.2;locus_tag=Py17XNL_1105572;protein_id=Py17XNL_1105572.2-p2;product=kinetochore protein NDC80, putative
Py17XNL_11	AUGUSTUS	three_prime_UTR	767818	767973	0.46	+	.	ID=Py17XNL_1105572.2-3UTR2;Parent=Py17XNL_1105572.2;gene_name=NDC80;Name=Py17XNL_1105572.2-3UTR2;transcript_id=Py17XNL_1105572.2;locus_tag=Py17XNL_1105572
Py17XNL_11	AUGUSTUS	transcription_end_site	767973	767973	.	+	.	ID=Py17XNL_1105572.2-tts1;Parent=Py17XNL_1105572.2;gene_name=NDC80;Name=Py17XNL_1105572.2-tts1;transcript_id=Py17XNL_1105572.2;locus_tag=Py17XNL_1105572
Py17XNL_11	AUGUSTUS	mRNA	764649	767973	0.24	+	.	ID=Py17XNL_1105572.3;Parent=Py17XNL_1105572;gene_name=Py17XNL_1105572;Name=NDC80.3;best_match=PY17X_1116900.1-p1;query_coverage=99.0;percentage_identity=99.101;transcript_id=Py17XNL_1105572.3;locus_tag=Py17XNL_1105572;protein_id=Py17XNL_1105572.3-p3;product=kinetochore protein NDC80, putative
Py17XNL_11	AUGUSTUS	transcription_start_site	764649	764649	.	+	.	ID=Py17XNL_1105572.3-tss1;Parent=Py17XNL_1105572.3;gene_name=NDC80;Name=Py17XNL_1105572.3-tss1;transcript_id=Py17XNL_1105572.3;locus_tag=Py17XNL_1105572
Py17XNL_11	AUGUSTUS	five_prime_UTR	764649	765178	0.45	+	.	ID=Py17XNL_1105572.3-5UTR1;Parent=Py17XNL_1105572.3;gene_name=NDC80;Name=Py17XNL_1105572.3-5UTR1;transcript_id=Py17XNL_1105572.3;locus_tag=Py17XNL_1105572
Py17XNL_11	AUGUSTUS	exon	764649	766678	.	+	.	ID=Py17XNL_1105572.3-exon1;Parent=Py17XNL_1105572.3;gene_name=NDC80;Name=Py17XNL_1105572.3-exon1;transcript_id=Py17XNL_1105572.3;locus_tag=Py17XNL_1105572;protein_id=Py17XNL_1105572.3-p3;product=kinetochore protein NDC80, putative
Py17XNL_11	AUGUSTUS	start_codon	765179	765181	.	+	0	ID=Py17XNL_1105572.3-start1;Parent=Py17XNL_1105572.3;gene_name=NDC80;Name=Py17XNL_1105572.3-start1;transcript_id=Py17XNL_1105572.3;locus_tag=Py17XNL_1105572
Py17XNL_11	AUGUSTUS	CDS	765179	766678	0.61	+	0	ID=Py17XNL_1105572.3-CDS1;Parent=Py17XNL_1105572.3;gene_name=NDC80;Name=Py17XNL_1105572.3-p3;transcript_id=Py17XNL_1105572.3;locus_tag=Py17XNL_1105572;protein_id=Py17XNL_1105572.3-p3;product=kinetochore protein NDC80, putative
Py17XNL_11	AUGUSTUS	intron	766679	766867	1	+	.	ID=Py17XNL_1105572.3-intron1;Parent=Py17XNL_1105572.3;gene_name=NDC80;Name=Py17XNL_1105572.3-intron1;transcript_id=Py17XNL_1105572.3;locus_tag=Py17XNL_1105572
Py17XNL_11	AUGUSTUS	exon	766868	766897	.	+	.	ID=Py17XNL_1105572.3-exon2;Parent=Py17XNL_1105572.3;gene_name=NDC80;Name=Py17XNL_1105572.3-exon2;transcript_id=Py17XNL_1105572.3;locus_tag=Py17XNL_1105572;protein_id=Py17XNL_1105572.3-p3;product=kinetochore protein NDC80, putative
Py17XNL_11	AUGUSTUS	CDS	766868	766897	1	+	0	ID=Py17XNL_1105572.3-CDS2;Parent=Py17XNL_1105572.3;gene_name=NDC80;Name=Py17XNL_1105572.3-p3;transcript_id=Py17XNL_1105572.3;locus_tag=Py17XNL_1105572;protein_id=Py17XNL_1105572.3-p3;product=kinetochore protein NDC80, putative
Py17XNL_11	AUGUSTUS	intron	766898	767190	1	+	.	ID=Py17XNL_1105572.3-intron2;Parent=Py17XNL_1105572.3;gene_name=NDC80;Name=Py17XNL_1105572.3-intron2;transcript_id=Py17XNL_1105572.3;locus_tag=Py17XNL_1105572
Py17XNL_11	AUGUSTUS	CDS	767191	767331	1	+	0	ID=Py17XNL_1105572.3-CDS3;Parent=Py17XNL_1105572.3;gene_name=NDC80;Name=Py17XNL_1105572.3-p3;transcript_id=Py17XNL_1105572.3;locus_tag=Py17XNL_1105572;protein_id=Py17XNL_1105572.3-p3;product=kinetochore protein NDC80, putative
Py17XNL_11	AUGUSTUS	exon	767191	767973	.	+	.	ID=Py17XNL_1105572.3-exon3;Parent=Py17XNL_1105572.3;gene_name=NDC80;Name=Py17XNL_1105572.3-exon3;transcript_id=Py17XNL_1105572.3;locus_tag=Py17XNL_1105572;protein_id=Py17XNL_1105572.3-p3;product=kinetochore protein NDC80, putative
Py17XNL_11	AUGUSTUS	stop_codon	767329	767331	.	+	0	ID=Py17XNL_1105572.3-stop1;Parent=Py17XNL_1105572.3;gene_name=NDC80;Name=Py17XNL_1105572.3-stop1;transcript_id=Py17XNL_1105572.3;locus_tag=Py17XNL_1105572
Py17XNL_11	AUGUSTUS	three_prime_UTR	767332	767973	0.53	+	.	ID=Py17XNL_1105572.3-3UTR1;Parent=Py17XNL_1105572.3;gene_name=NDC80;Name=Py17XNL_1105572.3-3UTR1;transcript_id=Py17XNL_1105572.3;locus_tag=Py17XNL_1105572
Py17XNL_11	AUGUSTUS	transcription_end_site	767973	767973	.	+	.	ID=Py17XNL_1105572.3-tts1;Parent=Py17XNL_1105572.3;gene_name=NDC80;Name=Py17XNL_1105572.3-tts1;transcript_id=Py17XNL_1105572.3;locus_tag=Py17XNL_1105572
###
Py17XNL_11	AUGUSTUS	gene	767980	769679	0.37	-	.	ID=Py17XNL_1105573;gene_id=Py17XNL_1105573;gene_name=Py17XNL_1105573;Name=conserved Plasmodium protein;best_match=PY17X_1117000.1-p1;query_coverage=99.0;percentage_identity=100.0;locus_tag=Py17XNL_1105573
Py17XNL_11	AUGUSTUS	mRNA	767980	769679	0.37	-	.	ID=Py17XNL_1105573.1;Parent=Py17XNL_1105573;gene_name=Py17XNL_1105573;Name=conserved Plasmodium protein.1;best_match=PY17X_1117000.1-p1;query_coverage=99.0;percentage_identity=100.0;transcript_id=Py17XNL_1105573.1;locus_tag=Py17XNL_1105573;protein_id=Py17XNL_1105573.1-p1;product=conserved Plasmodium protein, unknown function
Py17XNL_11	AUGUSTUS	transcription_end_site	767980	767980	.	-	.	ID=Py17XNL_1105573.1-tts1;Parent=Py17XNL_1105573.1;gene_name=conserved Plasmodium protein;Name=Py17XNL_1105573.1-tts1;transcript_id=Py17XNL_1105573.1;locus_tag=Py17XNL_1105573
Py17XNL_11	AUGUSTUS	three_prime_UTR	767980	768004	0.95	-	.	ID=Py17XNL_1105573.1-3UTR1;Parent=Py17XNL_1105573.1;gene_name=conserved Plasmodium protein;Name=Py17XNL_1105573.1-3UTR1;transcript_id=Py17XNL_1105573.1;locus_tag=Py17XNL_1105573
Py17XNL_11	AUGUSTUS	exon	767980	769007	.	-	.	ID=Py17XNL_1105573.1-exon1;Parent=Py17XNL_1105573.1;gene_name=conserved Plasmodium protein;Name=Py17XNL_1105573.1-exon1;transcript_id=Py17XNL_1105573.1;locus_tag=Py17XNL_1105573;protein_id=Py17XNL_1105573.1-p1;product=conserved Plasmodium protein, unknown function
Py17XNL_11	AUGUSTUS	stop_codon	768005	768007	.	-	0	ID=Py17XNL_1105573.1-stop1;Parent=Py17XNL_1105573.1;gene_name=conserved Plasmodium protein;Name=Py17XNL_1105573.1-stop1;transcript_id=Py17XNL_1105573.1;locus_tag=Py17XNL_1105573
Py17XNL_11	AUGUSTUS	CDS	768005	768601	1	-	0	ID=Py17XNL_1105573.1-CDS1;Parent=Py17XNL_1105573.1;gene_name=conserved Plasmodium protein;Name=Py17XNL_1105573.1-p1;transcript_id=Py17XNL_1105573.1;locus_tag=Py17XNL_1105573;protein_id=Py17XNL_1105573.1-p1;product=conserved Plasmodium protein, unknown function
Py17XNL_11	AUGUSTUS	start_codon	768599	768601	.	-	0	ID=Py17XNL_1105573.1-start1;Parent=Py17XNL_1105573.1;gene_name=conserved Plasmodium protein;Name=Py17XNL_1105573.1-start1;transcript_id=Py17XNL_1105573.1;locus_tag=Py17XNL_1105573
Py17XNL_11	AUGUSTUS	five_prime_UTR	768602	769007	0.88	-	.	ID=Py17XNL_1105573.1-5UTR1;Parent=Py17XNL_1105573.1;gene_name=conserved Plasmodium protein;Name=Py17XNL_1105573.1-5UTR1;transcript_id=Py17XNL_1105573.1;locus_tag=Py17XNL_1105573
Py17XNL_11	AUGUSTUS	exon	769187	769273	.	-	.	ID=Py17XNL_1105573.1-exon2;Parent=Py17XNL_1105573.1;gene_name=conserved Plasmodium protein;Name=Py17XNL_1105573.1-exon2;transcript_id=Py17XNL_1105573.1;locus_tag=Py17XNL_1105573;protein_id=Py17XNL_1105573.1-p1;product=conserved Plasmodium protein, unknown function
Py17XNL_11	AUGUSTUS	five_prime_UTR	769187	769273	0.66	-	.	ID=Py17XNL_1105573.1-5UTR2;Parent=Py17XNL_1105573.1;gene_name=conserved Plasmodium protein;Name=Py17XNL_1105573.1-5UTR2;transcript_id=Py17XNL_1105573.1;locus_tag=Py17XNL_1105573
Py17XNL_11	AUGUSTUS	exon	769668	769679	.	-	.	ID=Py17XNL_1105573.1-exon3;Parent=Py17XNL_1105573.1;gene_name=conserved Plasmodium protein;Name=Py17XNL_1105573.1-exon3;transcript_id=Py17XNL_1105573.1;locus_tag=Py17XNL_1105573;protein_id=Py17XNL_1105573.1-p1;product=conserved Plasmodium protein, unknown function
Py17XNL_11	AUGUSTUS	five_prime_UTR	769668	769679	0.45	-	.	ID=Py17XNL_1105573.1-5UTR3;Parent=Py17XNL_1105573.1;gene_name=conserved Plasmodium protein;Name=Py17XNL_1105573.1-5UTR3;transcript_id=Py17XNL_1105573.1;locus_tag=Py17XNL_1105573
Py17XNL_11	AUGUSTUS	transcription_start_site	769679	769679	.	-	.	ID=Py17XNL_1105573.1-tss1;Parent=Py17XNL_1105573.1;gene_name=conserved Plasmodium protein;Name=Py17XNL_1105573.1-tss1;transcript_id=Py17XNL_1105573.1;locus_tag=Py17XNL_1105573
###
Py17XNL_11	AUGUSTUS	gene	769669	773933	0.18	+	.	ID=Py17XNL_1105574;gene_id=Py17XNL_1105574;gene_name=Py17XNL_1105574;Name=conserved Plasmodium protein;best_match=PY17X_1117100.1-p1;query_coverage=99.0;percentage_identity=100.0;locus_tag=Py17XNL_1105574
Py17XNL_11	AUGUSTUS	mRNA	769669	773933	0.18	+	.	ID=Py17XNL_1105574.1;Parent=Py17XNL_1105574;gene_name=Py17XNL_1105574;Name=conserved Plasmodium protein.1;best_match=PY17X_1117100.1-p1;query_coverage=99.0;percentage_identity=100.0;transcript_id=Py17XNL_1105574.1;locus_tag=Py17XNL_1105574;protein_id=Py17XNL_1105574.1-p1;product=conserved Plasmodium protein, unknown function
Py17XNL_11	AUGUSTUS	transcription_start_site	769669	769669	.	+	.	ID=Py17XNL_1105574.1-tss1;Parent=Py17XNL_1105574.1;gene_name=conserved Plasmodium protein;Name=Py17XNL_1105574.1-tss1;transcript_id=Py17XNL_1105574.1;locus_tag=Py17XNL_1105574
Py17XNL_11	AUGUSTUS	five_prime_UTR	769669	769796	0.32	+	.	ID=Py17XNL_1105574.1-5UTR1;Parent=Py17XNL_1105574.1;gene_name=conserved Plasmodium protein;Name=Py17XNL_1105574.1-5UTR1;transcript_id=Py17XNL_1105574.1;locus_tag=Py17XNL_1105574
Py17XNL_11	AUGUSTUS	exon	769669	773933	.	+	.	ID=Py17XNL_1105574.1-exon1;Parent=Py17XNL_1105574.1;gene_name=conserved Plasmodium protein;Name=Py17XNL_1105574.1-exon1;transcript_id=Py17XNL_1105574.1;locus_tag=Py17XNL_1105574;protein_id=Py17XNL_1105574.1-p1;product=conserved Plasmodium protein, unknown function
Py17XNL_11	AUGUSTUS	start_codon	769797	769799	.	+	0	ID=Py17XNL_1105574.1-start1;Parent=Py17XNL_1105574.1;gene_name=conserved Plasmodium protein;Name=Py17XNL_1105574.1-start1;transcript_id=Py17XNL_1105574.1;locus_tag=Py17XNL_1105574
Py17XNL_11	AUGUSTUS	CDS	769797	773624	1	+	0	ID=Py17XNL_1105574.1-CDS1;Parent=Py17XNL_1105574.1;gene_name=conserved Plasmodium protein;Name=Py17XNL_1105574.1-p1;transcript_id=Py17XNL_1105574.1;locus_tag=Py17XNL_1105574;protein_id=Py17XNL_1105574.1-p1;product=conserved Plasmodium protein, unknown function
Py17XNL_11	AUGUSTUS	stop_codon	773622	773624	.	+	0	ID=Py17XNL_1105574.1-stop1;Parent=Py17XNL_1105574.1;gene_name=conserved Plasmodium protein;Name=Py17XNL_1105574.1-stop1;transcript_id=Py17XNL_1105574.1;locus_tag=Py17XNL_1105574
Py17XNL_11	AUGUSTUS	three_prime_UTR	773625	773933	0.65	+	.	ID=Py17XNL_1105574.1-3UTR1;Parent=Py17XNL_1105574.1;gene_name=conserved Plasmodium protein;Name=Py17XNL_1105574.1-3UTR1;transcript_id=Py17XNL_1105574.1;locus_tag=Py17XNL_1105574
Py17XNL_11	AUGUSTUS	transcription_end_site	773933	773933	.	+	.	ID=Py17XNL_1105574.1-tts1;Parent=Py17XNL_1105574.1;gene_name=conserved Plasmodium protein;Name=Py17XNL_1105574.1-tts1;transcript_id=Py17XNL_1105574.1;locus_tag=Py17XNL_1105574
###
Py17XNL_11	AUGUSTUS	gene	775499	778963	0.2	+	.	ID=Py17XNL_1105575;gene_id=Py17XNL_1105575;gene_name=Py17XNL_1105575;Name=TLP;best_match=PY17X_1117200.1-p1;query_coverage=99.0;percentage_identity=100.0;locus_tag=Py17XNL_1105575
Py17XNL_11	AUGUSTUS	mRNA	775499	778963	0.2	+	.	ID=Py17XNL_1105575.1;Parent=Py17XNL_1105575;gene_name=Py17XNL_1105575;Name=TLP.1;best_match=PY17X_1117200.1-p1;query_coverage=99.0;percentage_identity=100.0;transcript_id=Py17XNL_1105575.1;locus_tag=Py17XNL_1105575;protein_id=Py17XNL_1105575.1-p1;product=TRAP-like protein
Py17XNL_11	AUGUSTUS	transcription_start_site	775499	775499	.	+	.	ID=Py17XNL_1105575.1-tss1;Parent=Py17XNL_1105575.1;gene_name=TLP;Name=Py17XNL_1105575.1-tss1;transcript_id=Py17XNL_1105575.1;locus_tag=Py17XNL_1105575
Py17XNL_11	AUGUSTUS	five_prime_UTR	775499	775532	0.28	+	.	ID=Py17XNL_1105575.1-5UTR1;Parent=Py17XNL_1105575.1;gene_name=TLP;Name=Py17XNL_1105575.1-5UTR1;transcript_id=Py17XNL_1105575.1;locus_tag=Py17XNL_1105575
Py17XNL_11	AUGUSTUS	exon	775499	778963	.	+	.	ID=Py17XNL_1105575.1-exon1;Parent=Py17XNL_1105575.1;gene_name=TLP;Name=Py17XNL_1105575.1-exon1;transcript_id=Py17XNL_1105575.1;locus_tag=Py17XNL_1105575;protein_id=Py17XNL_1105575.1-p1;product=TRAP-like protein
Py17XNL_11	AUGUSTUS	start_codon	775533	775535	.	+	0	ID=Py17XNL_1105575.1-start1;Parent=Py17XNL_1105575.1;gene_name=TLP;Name=Py17XNL_1105575.1-start1;transcript_id=Py17XNL_1105575.1;locus_tag=Py17XNL_1105575
Py17XNL_11	AUGUSTUS	CDS	775533	778910	1	+	0	ID=Py17XNL_1105575.1-CDS1;Parent=Py17XNL_1105575.1;gene_name=TLP;Name=Py17XNL_1105575.1-p1;transcript_id=Py17XNL_1105575.1;locus_tag=Py17XNL_1105575;protein_id=Py17XNL_1105575.1-p1;product=TRAP-like protein
Py17XNL_11	AUGUSTUS	stop_codon	778908	778910	.	+	0	ID=Py17XNL_1105575.1-stop1;Parent=Py17XNL_1105575.1;gene_name=TLP;Name=Py17XNL_1105575.1-stop1;transcript_id=Py17XNL_1105575.1;locus_tag=Py17XNL_1105575
Py17XNL_11	AUGUSTUS	three_prime_UTR	778911	778963	0.73	+	.	ID=Py17XNL_1105575.1-3UTR1;Parent=Py17XNL_1105575.1;gene_name=TLP;Name=Py17XNL_1105575.1-3UTR1;transcript_id=Py17XNL_1105575.1;locus_tag=Py17XNL_1105575
Py17XNL_11	AUGUSTUS	transcription_end_site	778963	778963	.	+	.	ID=Py17XNL_1105575.1-tts1;Parent=Py17XNL_1105575.1;gene_name=TLP;Name=Py17XNL_1105575.1-tts1;transcript_id=Py17XNL_1105575.1;locus_tag=Py17XNL_1105575
###
Py17XNL_11	AUGUSTUS	gene	778980	781669	0.25	-	.	ID=Py17XNL_1105576;gene_id=Py17XNL_1105576;gene_name=Py17XNL_1105576;Name=conserved protein;best_match=PY17X_1117300.1-p1;query_coverage=99.0;percentage_identity=100.0;locus_tag=Py17XNL_1105576
Py17XNL_11	AUGUSTUS	mRNA	778980	781669	0.25	-	.	ID=Py17XNL_1105576.1;Parent=Py17XNL_1105576;gene_name=Py17XNL_1105576;Name=conserved protein.1;best_match=PY17X_1117300.1-p1;query_coverage=99.0;percentage_identity=100.0;transcript_id=Py17XNL_1105576.1;locus_tag=Py17XNL_1105576;protein_id=Py17XNL_1105576.1-p1;product=conserved protein, unknown function
Py17XNL_11	AUGUSTUS	transcription_end_site	778980	778980	.	-	.	ID=Py17XNL_1105576.1-tts1;Parent=Py17XNL_1105576.1;gene_name=conserved protein;Name=Py17XNL_1105576.1-tts1;transcript_id=Py17XNL_1105576.1;locus_tag=Py17XNL_1105576
Py17XNL_11	AUGUSTUS	three_prime_UTR	778980	779299	0.52	-	.	ID=Py17XNL_1105576.1-3UTR1;Parent=Py17XNL_1105576.1;gene_name=conserved protein;Name=Py17XNL_1105576.1-3UTR1;transcript_id=Py17XNL_1105576.1;locus_tag=Py17XNL_1105576
Py17XNL_11	AUGUSTUS	exon	778980	781669	.	-	.	ID=Py17XNL_1105576.1-exon1;Parent=Py17XNL_1105576.1;gene_name=conserved protein;Name=Py17XNL_1105576.1-exon1;transcript_id=Py17XNL_1105576.1;locus_tag=Py17XNL_1105576;protein_id=Py17XNL_1105576.1-p1;product=conserved protein, unknown function
Py17XNL_11	AUGUSTUS	stop_codon	779300	779302	.	-	0	ID=Py17XNL_1105576.1-stop1;Parent=Py17XNL_1105576.1;gene_name=conserved protein;Name=Py17XNL_1105576.1-stop1;transcript_id=Py17XNL_1105576.1;locus_tag=Py17XNL_1105576
Py17XNL_11	AUGUSTUS	CDS	779300	781105	1	-	0	ID=Py17XNL_1105576.1-CDS1;Parent=Py17XNL_1105576.1;gene_name=conserved protein;Name=Py17XNL_1105576.1-p1;transcript_id=Py17XNL_1105576.1;locus_tag=Py17XNL_1105576;protein_id=Py17XNL_1105576.1-p1;product=conserved protein, unknown function
Py17XNL_11	AUGUSTUS	start_codon	781103	781105	.	-	0	ID=Py17XNL_1105576.1-start1;Parent=Py17XNL_1105576.1;gene_name=conserved protein;Name=Py17XNL_1105576.1-start1;transcript_id=Py17XNL_1105576.1;locus_tag=Py17XNL_1105576
Py17XNL_11	AUGUSTUS	five_prime_UTR	781106	781669	0.49	-	.	ID=Py17XNL_1105576.1-5UTR1;Parent=Py17XNL_1105576.1;gene_name=conserved protein;Name=Py17XNL_1105576.1-5UTR1;transcript_id=Py17XNL_1105576.1;locus_tag=Py17XNL_1105576
Py17XNL_11	AUGUSTUS	transcription_start_site	781669	781669	.	-	.	ID=Py17XNL_1105576.1-tss1;Parent=Py17XNL_1105576.1;gene_name=conserved protein;Name=Py17XNL_1105576.1-tss1;transcript_id=Py17XNL_1105576.1;locus_tag=Py17XNL_1105576
###
Py17XNL_11	AUGUSTUS	gene	781800	783649	0.37	-	.	ID=Py17XNL_1105577;gene_id=Py17XNL_1105577;gene_name=Py17XNL_1105577;Name=ras GTPAse;best_match=PY17X_1117400.1-p1;query_coverage=99.0;percentage_identity=100.0;locus_tag=Py17XNL_1105577
Py17XNL_11	AUGUSTUS	mRNA	781800	783649	0.37	-	.	ID=Py17XNL_1105577.1;Parent=Py17XNL_1105577;gene_name=Py17XNL_1105577;Name=ras GTPAse.1;best_match=PY17X_1117400.1-p1;query_coverage=99.0;percentage_identity=100.0;transcript_id=Py17XNL_1105577.1;locus_tag=Py17XNL_1105577;protein_id=Py17XNL_1105577.1-p1;product=ras GTPAse, putative
Py17XNL_11	AUGUSTUS	transcription_end_site	781800	781800	.	-	.	ID=Py17XNL_1105577.1-tts1;Parent=Py17XNL_1105577.1;gene_name=ras GTPAse;Name=Py17XNL_1105577.1-tts1;transcript_id=Py17XNL_1105577.1;locus_tag=Py17XNL_1105577
Py17XNL_11	AUGUSTUS	three_prime_UTR	781800	781926	0.61	-	.	ID=Py17XNL_1105577.1-3UTR1;Parent=Py17XNL_1105577.1;gene_name=ras GTPAse;Name=Py17XNL_1105577.1-3UTR1;transcript_id=Py17XNL_1105577.1;locus_tag=Py17XNL_1105577
Py17XNL_11	AUGUSTUS	exon	781800	783649	.	-	.	ID=Py17XNL_1105577.1-exon1;Parent=Py17XNL_1105577.1;gene_name=ras GTPAse;Name=Py17XNL_1105577.1-exon1;transcript_id=Py17XNL_1105577.1;locus_tag=Py17XNL_1105577;protein_id=Py17XNL_1105577.1-p1;product=ras GTPAse, putative
Py17XNL_11	AUGUSTUS	stop_codon	781927	781929	.	-	0	ID=Py17XNL_1105577.1-stop1;Parent=Py17XNL_1105577.1;gene_name=ras GTPAse;Name=Py17XNL_1105577.1-stop1;transcript_id=Py17XNL_1105577.1;locus_tag=Py17XNL_1105577
Py17XNL_11	AUGUSTUS	CDS	781927	783240	1	-	0	ID=Py17XNL_1105577.1-CDS1;Parent=Py17XNL_1105577.1;gene_name=ras GTPAse;Name=Py17XNL_1105577.1-p1;transcript_id=Py17XNL_1105577.1;locus_tag=Py17XNL_1105577;protein_id=Py17XNL_1105577.1-p1;product=ras GTPAse, putative
Py17XNL_11	AUGUSTUS	start_codon	783238	783240	.	-	0	ID=Py17XNL_1105577.1-start1;Parent=Py17XNL_1105577.1;gene_name=ras GTPAse;Name=Py17XNL_1105577.1-start1;transcript_id=Py17XNL_1105577.1;locus_tag=Py17XNL_1105577
Py17XNL_11	AUGUSTUS	five_prime_UTR	783241	783649	0.63	-	.	ID=Py17XNL_1105577.1-5UTR1;Parent=Py17XNL_1105577.1;gene_name=ras GTPAse;Name=Py17XNL_1105577.1-5UTR1;transcript_id=Py17XNL_1105577.1;locus_tag=Py17XNL_1105577
Py17XNL_11	AUGUSTUS	transcription_start_site	783649	783649	.	-	.	ID=Py17XNL_1105577.1-tss1;Parent=Py17XNL_1105577.1;gene_name=ras GTPAse;Name=Py17XNL_1105577.1-tss1;transcript_id=Py17XNL_1105577.1;locus_tag=Py17XNL_1105577
###
Py17XNL_11	AUGUSTUS	gene	783809	787063	0.17	+	.	ID=Py17XNL_1105578;gene_id=Py17XNL_1105578;gene_name=Py17XNL_1105578;Name=MQO;best_match=PY17X_1117500.1-p1;query_coverage=99.0;percentage_identity=100.0;locus_tag=Py17XNL_1105578
Py17XNL_11	AUGUSTUS	mRNA	783809	787063	0.17	+	.	ID=Py17XNL_1105578.1;Parent=Py17XNL_1105578;gene_name=Py17XNL_1105578;Name=MQO.1;best_match=PY17X_1117500.1-p1;query_coverage=99.0;percentage_identity=100.0;transcript_id=Py17XNL_1105578.1;locus_tag=Py17XNL_1105578;protein_id=Py17XNL_1105578.1-p1;product=malate:quinone oxidoreductase, putative
Py17XNL_11	AUGUSTUS	transcription_start_site	783809	783809	.	+	.	ID=Py17XNL_1105578.1-tss1;Parent=Py17XNL_1105578.1;gene_name=MQO;Name=Py17XNL_1105578.1-tss1;transcript_id=Py17XNL_1105578.1;locus_tag=Py17XNL_1105578
Py17XNL_11	AUGUSTUS	exon	783809	783987	.	+	.	ID=Py17XNL_1105578.1-exon1;Parent=Py17XNL_1105578.1;gene_name=MQO;Name=Py17XNL_1105578.1-exon1;transcript_id=Py17XNL_1105578.1;locus_tag=Py17XNL_1105578;protein_id=Py17XNL_1105578.1-p1;product=malate:quinone oxidoreductase, putative
Py17XNL_11	AUGUSTUS	five_prime_UTR	783809	783987	0.37	+	.	ID=Py17XNL_1105578.1-5UTR1;Parent=Py17XNL_1105578.1;gene_name=MQO;Name=Py17XNL_1105578.1-5UTR1;transcript_id=Py17XNL_1105578.1;locus_tag=Py17XNL_1105578
Py17XNL_11	AUGUSTUS	exon	784640	784761	.	+	.	ID=Py17XNL_1105578.1-exon2;Parent=Py17XNL_1105578.1;gene_name=MQO;Name=Py17XNL_1105578.1-exon2;transcript_id=Py17XNL_1105578.1;locus_tag=Py17XNL_1105578;protein_id=Py17XNL_1105578.1-p1;product=malate:quinone oxidoreductase, putative
Py17XNL_11	AUGUSTUS	five_prime_UTR	784640	784761	0.87	+	.	ID=Py17XNL_1105578.1-5UTR2;Parent=Py17XNL_1105578.1;gene_name=MQO;Name=Py17XNL_1105578.1-5UTR2;transcript_id=Py17XNL_1105578.1;locus_tag=Py17XNL_1105578
Py17XNL_11	AUGUSTUS	five_prime_UTR	784889	784941	0.87	+	.	ID=Py17XNL_1105578.1-5UTR3;Parent=Py17XNL_1105578.1;gene_name=MQO;Name=Py17XNL_1105578.1-5UTR3;transcript_id=Py17XNL_1105578.1;locus_tag=Py17XNL_1105578
Py17XNL_11	AUGUSTUS	exon	784889	787063	.	+	.	ID=Py17XNL_1105578.1-exon3;Parent=Py17XNL_1105578.1;gene_name=MQO;Name=Py17XNL_1105578.1-exon3;transcript_id=Py17XNL_1105578.1;locus_tag=Py17XNL_1105578;protein_id=Py17XNL_1105578.1-p1;product=malate:quinone oxidoreductase, putative
Py17XNL_11	AUGUSTUS	start_codon	784942	784944	.	+	0	ID=Py17XNL_1105578.1-start1;Parent=Py17XNL_1105578.1;gene_name=MQO;Name=Py17XNL_1105578.1-start1;transcript_id=Py17XNL_1105578.1;locus_tag=Py17XNL_1105578
Py17XNL_11	AUGUSTUS	CDS	784942	786504	1	+	0	ID=Py17XNL_1105578.1-CDS1;Parent=Py17XNL_1105578.1;gene_name=MQO;Name=Py17XNL_1105578.1-p1;transcript_id=Py17XNL_1105578.1;locus_tag=Py17XNL_1105578;protein_id=Py17XNL_1105578.1-p1;product=malate:quinone oxidoreductase, putative
Py17XNL_11	AUGUSTUS	stop_codon	786502	786504	.	+	0	ID=Py17XNL_1105578.1-stop1;Parent=Py17XNL_1105578.1;gene_name=MQO;Name=Py17XNL_1105578.1-stop1;transcript_id=Py17XNL_1105578.1;locus_tag=Py17XNL_1105578
Py17XNL_11	AUGUSTUS	three_prime_UTR	786505	787063	0.48	+	.	ID=Py17XNL_1105578.1-3UTR1;Parent=Py17XNL_1105578.1;gene_name=MQO;Name=Py17XNL_1105578.1-3UTR1;transcript_id=Py17XNL_1105578.1;locus_tag=Py17XNL_1105578
Py17XNL_11	AUGUSTUS	transcription_end_site	787063	787063	.	+	.	ID=Py17XNL_1105578.1-tts1;Parent=Py17XNL_1105578.1;gene_name=MQO;Name=Py17XNL_1105578.1-tts1;transcript_id=Py17XNL_1105578.1;locus_tag=Py17XNL_1105578
###
Py17XNL_11	AUGUSTUS	gene	787269	792373	0.23	+	.	ID=Py17XNL_1105579;gene_id=Py17XNL_1105579;gene_name=Py17XNL_1105579;Name=conserved Plasmodium protein;best_match=PY17X_1117600.1-p1;query_coverage=99.0;percentage_identity=100.0;locus_tag=Py17XNL_1105579
Py17XNL_11	AUGUSTUS	mRNA	787269	792373	0.23	+	.	ID=Py17XNL_1105579.1;Parent=Py17XNL_1105579;gene_name=Py17XNL_1105579;Name=conserved Plasmodium protein.1;best_match=PY17X_1117600.1-p1;query_coverage=99.0;percentage_identity=100.0;transcript_id=Py17XNL_1105579.1;locus_tag=Py17XNL_1105579;protein_id=Py17XNL_1105579.1-p1;product=conserved Plasmodium protein, unknown function
Py17XNL_11	AUGUSTUS	transcription_start_site	787269	787269	.	+	.	ID=Py17XNL_1105579.1-tss1;Parent=Py17XNL_1105579.1;gene_name=conserved Plasmodium protein;Name=Py17XNL_1105579.1-tss1;transcript_id=Py17XNL_1105579.1;locus_tag=Py17XNL_1105579
Py17XNL_11	AUGUSTUS	five_prime_UTR	787269	787729	0.44	+	.	ID=Py17XNL_1105579.1-5UTR1;Parent=Py17XNL_1105579.1;gene_name=conserved Plasmodium protein;Name=Py17XNL_1105579.1-5UTR1;transcript_id=Py17XNL_1105579.1;locus_tag=Py17XNL_1105579
Py17XNL_11	AUGUSTUS	exon	787269	792373	.	+	.	ID=Py17XNL_1105579.1-exon1;Parent=Py17XNL_1105579.1;gene_name=conserved Plasmodium protein;Name=Py17XNL_1105579.1-exon1;transcript_id=Py17XNL_1105579.1;locus_tag=Py17XNL_1105579;protein_id=Py17XNL_1105579.1-p1;product=conserved Plasmodium protein, unknown function
Py17XNL_11	AUGUSTUS	start_codon	787730	787732	.	+	0	ID=Py17XNL_1105579.1-start1;Parent=Py17XNL_1105579.1;gene_name=conserved Plasmodium protein;Name=Py17XNL_1105579.1-start1;transcript_id=Py17XNL_1105579.1;locus_tag=Py17XNL_1105579
Py17XNL_11	AUGUSTUS	CDS	787730	791641	1	+	0	ID=Py17XNL_1105579.1-CDS1;Parent=Py17XNL_1105579.1;gene_name=conserved Plasmodium protein;Name=Py17XNL_1105579.1-p1;transcript_id=Py17XNL_1105579.1;locus_tag=Py17XNL_1105579;protein_id=Py17XNL_1105579.1-p1;product=conserved Plasmodium protein, unknown function
Py17XNL_11	AUGUSTUS	stop_codon	791639	791641	.	+	0	ID=Py17XNL_1105579.1-stop1;Parent=Py17XNL_1105579.1;gene_name=conserved Plasmodium protein;Name=Py17XNL_1105579.1-stop1;transcript_id=Py17XNL_1105579.1;locus_tag=Py17XNL_1105579
Py17XNL_11	AUGUSTUS	three_prime_UTR	791642	792373	0.45	+	.	ID=Py17XNL_1105579.1-3UTR1;Parent=Py17XNL_1105579.1;gene_name=conserved Plasmodium protein;Name=Py17XNL_1105579.1-3UTR1;transcript_id=Py17XNL_1105579.1;locus_tag=Py17XNL_1105579
Py17XNL_11	AUGUSTUS	transcription_end_site	792373	792373	.	+	.	ID=Py17XNL_1105579.1-tts1;Parent=Py17XNL_1105579.1;gene_name=conserved Plasmodium protein;Name=Py17XNL_1105579.1-tts1;transcript_id=Py17XNL_1105579.1;locus_tag=Py17XNL_1105579
###
Py17XNL_11	AUGUSTUS	gene	792380	795969	0.06	-	.	ID=Py17XNL_1105580;gene_id=Py17XNL_1105580;gene_name=Py17XNL_1105580;Name=TOM40;best_match=PY17X_1117700.1-p1;query_coverage=99.0;percentage_identity=100.0;locus_tag=Py17XNL_1105580
Py17XNL_11	AUGUSTUS	mRNA	792380	795969	0.06	-	.	ID=Py17XNL_1105580.1;Parent=Py17XNL_1105580;gene_name=Py17XNL_1105580;Name=TOM40.1;best_match=PY17X_1117700.1-p1;query_coverage=99.0;percentage_identity=100.0;transcript_id=Py17XNL_1105580.1;locus_tag=Py17XNL_1105580;protein_id=Py17XNL_1105580.1-p1;product=mitochondrial import receptor subunit TOM40, putative
Py17XNL_11	AUGUSTUS	transcription_end_site	792380	792380	.	-	.	ID=Py17XNL_1105580.1-tts1;Parent=Py17XNL_1105580.1;gene_name=TOM40;Name=Py17XNL_1105580.1-tts1;transcript_id=Py17XNL_1105580.1;locus_tag=Py17XNL_1105580
Py17XNL_11	AUGUSTUS	three_prime_UTR	792380	792939	0.33	-	.	ID=Py17XNL_1105580.1-3UTR1;Parent=Py17XNL_1105580.1;gene_name=TOM40;Name=Py17XNL_1105580.1-3UTR1;transcript_id=Py17XNL_1105580.1;locus_tag=Py17XNL_1105580
Py17XNL_11	AUGUSTUS	exon	792380	794361	.	-	.	ID=Py17XNL_1105580.1-exon1;Parent=Py17XNL_1105580.1;gene_name=TOM40;Name=Py17XNL_1105580.1-exon1;transcript_id=Py17XNL_1105580.1;locus_tag=Py17XNL_1105580;protein_id=Py17XNL_1105580.1-p1;product=mitochondrial import receptor subunit TOM40, putative
Py17XNL_11	AUGUSTUS	stop_codon	792940	792942	.	-	0	ID=Py17XNL_1105580.1-stop1;Parent=Py17XNL_1105580.1;gene_name=TOM40;Name=Py17XNL_1105580.1-stop1;transcript_id=Py17XNL_1105580.1;locus_tag=Py17XNL_1105580
Py17XNL_11	AUGUSTUS	CDS	792940	794130	1	-	0	ID=Py17XNL_1105580.1-CDS1;Parent=Py17XNL_1105580.1;gene_name=TOM40;Name=Py17XNL_1105580.1-p1;transcript_id=Py17XNL_1105580.1;locus_tag=Py17XNL_1105580;protein_id=Py17XNL_1105580.1-p1;product=mitochondrial import receptor subunit TOM40, putative
Py17XNL_11	AUGUSTUS	start_codon	794128	794130	.	-	0	ID=Py17XNL_1105580.1-start1;Parent=Py17XNL_1105580.1;gene_name=TOM40;Name=Py17XNL_1105580.1-start1;transcript_id=Py17XNL_1105580.1;locus_tag=Py17XNL_1105580
Py17XNL_11	AUGUSTUS	five_prime_UTR	794131	794361	0.33	-	.	ID=Py17XNL_1105580.1-5UTR1;Parent=Py17XNL_1105580.1;gene_name=TOM40;Name=Py17XNL_1105580.1-5UTR1;transcript_id=Py17XNL_1105580.1;locus_tag=Py17XNL_1105580
Py17XNL_11	AUGUSTUS	exon	794949	795969	.	-	.	ID=Py17XNL_1105580.1-exon2;Parent=Py17XNL_1105580.1;gene_name=TOM40;Name=Py17XNL_1105580.1-exon2;transcript_id=Py17XNL_1105580.1;locus_tag=Py17XNL_1105580;protein_id=Py17XNL_1105580.1-p1;product=mitochondrial import receptor subunit TOM40, putative
Py17XNL_11	AUGUSTUS	five_prime_UTR	794949	795969	0.25	-	.	ID=Py17XNL_1105580.1-5UTR2;Parent=Py17XNL_1105580.1;gene_name=TOM40;Name=Py17XNL_1105580.1-5UTR2;transcript_id=Py17XNL_1105580.1;locus_tag=Py17XNL_1105580
Py17XNL_11	AUGUSTUS	transcription_start_site	795969	795969	.	-	.	ID=Py17XNL_1105580.1-tss1;Parent=Py17XNL_1105580.1;gene_name=TOM40;Name=Py17XNL_1105580.1-tss1;transcript_id=Py17XNL_1105580.1;locus_tag=Py17XNL_1105580
###
Py17XNL_11	AUGUSTUS	gene	796639	802103	0.11	+	.	ID=Py17XNL_1105581;gene_id=Py17XNL_1105581;gene_name=Py17XNL_1105581;Name=AP-2 complex subunit alpha;best_match=PY17X_1117800.1-p1;query_coverage=99.0;percentage_identity=100.0;locus_tag=Py17XNL_1105581
Py17XNL_11	AUGUSTUS	mRNA	796639	802103	0.05	+	.	ID=Py17XNL_1105581.1;Parent=Py17XNL_1105581;gene_name=Py17XNL_1105581;Name=AP-2 complex subunit alpha.1;best_match=PY17X_1117800.1-p1;query_coverage=99.0;percentage_identity=99.787;transcript_id=Py17XNL_1105581.1;locus_tag=Py17XNL_1105581;protein_id=Py17XNL_1105581.1-p1;product=AP-2 complex subunit alpha, putative
Py17XNL_11	AUGUSTUS	transcription_start_site	796639	796639	.	+	.	ID=Py17XNL_1105581.1-tss1;Parent=Py17XNL_1105581.1;gene_name=AP-2 complex subunit alpha;Name=Py17XNL_1105581.1-tss1;transcript_id=Py17XNL_1105581.1;locus_tag=Py17XNL_1105581
Py17XNL_11	AUGUSTUS	five_prime_UTR	796639	797050	0.25	+	.	ID=Py17XNL_1105581.1-5UTR1;Parent=Py17XNL_1105581.1;gene_name=AP-2 complex subunit alpha;Name=Py17XNL_1105581.1-5UTR1;transcript_id=Py17XNL_1105581.1;locus_tag=Py17XNL_1105581
Py17XNL_11	AUGUSTUS	exon	796639	797507	.	+	.	ID=Py17XNL_1105581.1-exon1;Parent=Py17XNL_1105581.1;gene_name=AP-2 complex subunit alpha;Name=Py17XNL_1105581.1-exon1;transcript_id=Py17XNL_1105581.1;locus_tag=Py17XNL_1105581;protein_id=Py17XNL_1105581.1-p1;product=AP-2 complex subunit alpha, putative
Py17XNL_11	AUGUSTUS	start_codon	797051	797053	.	+	0	ID=Py17XNL_1105581.1-start1;Parent=Py17XNL_1105581.1;gene_name=AP-2 complex subunit alpha;Name=Py17XNL_1105581.1-start1;transcript_id=Py17XNL_1105581.1;locus_tag=Py17XNL_1105581
Py17XNL_11	AUGUSTUS	CDS	797051	797507	0.36	+	0	ID=Py17XNL_1105581.1-CDS1;Parent=Py17XNL_1105581.1;gene_name=AP-2 complex subunit alpha;Name=Py17XNL_1105581.1-p1;transcript_id=Py17XNL_1105581.1;locus_tag=Py17XNL_1105581;protein_id=Py17XNL_1105581.1-p1;product=AP-2 complex subunit alpha, putative
Py17XNL_11	AUGUSTUS	intron	797508	797802	0.36	+	.	ID=Py17XNL_1105581.1-intron1;Parent=Py17XNL_1105581.1;gene_name=AP-2 complex subunit alpha;Name=Py17XNL_1105581.1-intron1;transcript_id=Py17XNL_1105581.1;locus_tag=Py17XNL_1105581
Py17XNL_11	AUGUSTUS	exon	797803	799681	.	+	.	ID=Py17XNL_1105581.1-exon2;Parent=Py17XNL_1105581.1;gene_name=AP-2 complex subunit alpha;Name=Py17XNL_1105581.1-exon2;transcript_id=Py17XNL_1105581.1;locus_tag=Py17XNL_1105581;protein_id=Py17XNL_1105581.1-p1;product=AP-2 complex subunit alpha, putative
Py17XNL_11	AUGUSTUS	CDS	797803	799681	0.37	+	2	ID=Py17XNL_1105581.1-CDS2;Parent=Py17XNL_1105581.1;gene_name=AP-2 complex subunit alpha;Name=Py17XNL_1105581.1-p1;transcript_id=Py17XNL_1105581.1;locus_tag=Py17XNL_1105581;protein_id=Py17XNL_1105581.1-p1;product=AP-2 complex subunit alpha, putative
Py17XNL_11	AUGUSTUS	intron	799682	799812	1	+	.	ID=Py17XNL_1105581.1-intron2;Parent=Py17XNL_1105581.1;gene_name=AP-2 complex subunit alpha;Name=Py17XNL_1105581.1-intron2;transcript_id=Py17XNL_1105581.1;locus_tag=Py17XNL_1105581
Py17XNL_11	AUGUSTUS	exon	799813	800376	.	+	.	ID=Py17XNL_1105581.1-exon3;Parent=Py17XNL_1105581.1;gene_name=AP-2 complex subunit alpha;Name=Py17XNL_1105581.1-exon3;transcript_id=Py17XNL_1105581.1;locus_tag=Py17XNL_1105581;protein_id=Py17XNL_1105581.1-p1;product=AP-2 complex subunit alpha, putative
Py17XNL_11	AUGUSTUS	CDS	799813	800376	1	+	1	ID=Py17XNL_1105581.1-CDS3;Parent=Py17XNL_1105581.1;gene_name=AP-2 complex subunit alpha;Name=Py17XNL_1105581.1-p1;transcript_id=Py17XNL_1105581.1;locus_tag=Py17XNL_1105581;protein_id=Py17XNL_1105581.1-p1;product=AP-2 complex subunit alpha, putative
Py17XNL_11	AUGUSTUS	intron	800377	800474	1	+	.	ID=Py17XNL_1105581.1-intron3;Parent=Py17XNL_1105581.1;gene_name=AP-2 complex subunit alpha;Name=Py17XNL_1105581.1-intron3;transcript_id=Py17XNL_1105581.1;locus_tag=Py17XNL_1105581
Py17XNL_11	AUGUSTUS	exon	800475	800643	.	+	.	ID=Py17XNL_1105581.1-exon4;Parent=Py17XNL_1105581.1;gene_name=AP-2 complex subunit alpha;Name=Py17XNL_1105581.1-exon4;transcript_id=Py17XNL_1105581.1;locus_tag=Py17XNL_1105581;protein_id=Py17XNL_1105581.1-p1;product=AP-2 complex subunit alpha, putative
Py17XNL_11	AUGUSTUS	CDS	800475	800643	0.97	+	1	ID=Py17XNL_1105581.1-CDS4;Parent=Py17XNL_1105581.1;gene_name=AP-2 complex subunit alpha;Name=Py17XNL_1105581.1-p1;transcript_id=Py17XNL_1105581.1;locus_tag=Py17XNL_1105581;protein_id=Py17XNL_1105581.1-p1;product=AP-2 complex subunit alpha, putative
Py17XNL_11	AUGUSTUS	intron	800644	800824	0.97	+	.	ID=Py17XNL_1105581.1-intron4;Parent=Py17XNL_1105581.1;gene_name=AP-2 complex subunit alpha;Name=Py17XNL_1105581.1-intron4;transcript_id=Py17XNL_1105581.1;locus_tag=Py17XNL_1105581
Py17XNL_11	AUGUSTUS	CDS	800825	801043	0.97	+	0	ID=Py17XNL_1105581.1-CDS5;Parent=Py17XNL_1105581.1;gene_name=AP-2 complex subunit alpha;Name=Py17XNL_1105581.1-p1;transcript_id=Py17XNL_1105581.1;locus_tag=Py17XNL_1105581;protein_id=Py17XNL_1105581.1-p1;product=AP-2 complex subunit alpha, putative
Py17XNL_11	AUGUSTUS	exon	800825	801347	.	+	.	ID=Py17XNL_1105581.1-exon5;Parent=Py17XNL_1105581.1;gene_name=AP-2 complex subunit alpha;Name=Py17XNL_1105581.1-exon5;transcript_id=Py17XNL_1105581.1;locus_tag=Py17XNL_1105581;protein_id=Py17XNL_1105581.1-p1;product=AP-2 complex subunit alpha, putative
Py17XNL_11	AUGUSTUS	stop_codon	801041	801043	.	+	0	ID=Py17XNL_1105581.1-stop1;Parent=Py17XNL_1105581.1;gene_name=AP-2 complex subunit alpha;Name=Py17XNL_1105581.1-stop1;transcript_id=Py17XNL_1105581.1;locus_tag=Py17XNL_1105581
Py17XNL_11	AUGUSTUS	three_prime_UTR	801044	801347	0.97	+	.	ID=Py17XNL_1105581.1-3UTR1;Parent=Py17XNL_1105581.1;gene_name=AP-2 complex subunit alpha;Name=Py17XNL_1105581.1-3UTR1;transcript_id=Py17XNL_1105581.1;locus_tag=Py17XNL_1105581
Py17XNL_11	AUGUSTUS	exon	801462	801932	.	+	.	ID=Py17XNL_1105581.1-exon6;Parent=Py17XNL_1105581.1;gene_name=AP-2 complex subunit alpha;Name=Py17XNL_1105581.1-exon6;transcript_id=Py17XNL_1105581.1;locus_tag=Py17XNL_1105581;protein_id=Py17XNL_1105581.1-p1;product=AP-2 complex subunit alpha, putative
Py17XNL_11	AUGUSTUS	three_prime_UTR	801462	801932	0.76	+	.	ID=Py17XNL_1105581.1-3UTR2;Parent=Py17XNL_1105581.1;gene_name=AP-2 complex subunit alpha;Name=Py17XNL_1105581.1-3UTR2;transcript_id=Py17XNL_1105581.1;locus_tag=Py17XNL_1105581
Py17XNL_11	AUGUSTUS	exon	802071	802103	.	+	.	ID=Py17XNL_1105581.1-exon7;Parent=Py17XNL_1105581.1;gene_name=AP-2 complex subunit alpha;Name=Py17XNL_1105581.1-exon7;transcript_id=Py17XNL_1105581.1;locus_tag=Py17XNL_1105581;protein_id=Py17XNL_1105581.1-p1;product=AP-2 complex subunit alpha, putative
Py17XNL_11	AUGUSTUS	three_prime_UTR	802071	802103	0.47	+	.	ID=Py17XNL_1105581.1-3UTR3;Parent=Py17XNL_1105581.1;gene_name=AP-2 complex subunit alpha;Name=Py17XNL_1105581.1-3UTR3;transcript_id=Py17XNL_1105581.1;locus_tag=Py17XNL_1105581
Py17XNL_11	AUGUSTUS	transcription_end_site	802103	802103	.	+	.	ID=Py17XNL_1105581.1-tts1;Parent=Py17XNL_1105581.1;gene_name=AP-2 complex subunit alpha;Name=Py17XNL_1105581.1-tts1;transcript_id=Py17XNL_1105581.1;locus_tag=Py17XNL_1105581
Py17XNL_11	AUGUSTUS	mRNA	796639	802103	0.06	+	.	ID=Py17XNL_1105581.2;Parent=Py17XNL_1105581;gene_name=Py17XNL_1105581;Name=AP-2 complex subunit alpha.2;best_match=PY17X_1117800.1-p1;query_coverage=99.0;percentage_identity=100.0;transcript_id=Py17XNL_1105581.2;locus_tag=Py17XNL_1105581;protein_id=Py17XNL_1105581.2-p2;product=AP-2 complex subunit alpha, putative
Py17XNL_11	AUGUSTUS	transcription_start_site	796639	796639	.	+	.	ID=Py17XNL_1105581.2-tss1;Parent=Py17XNL_1105581.2;gene_name=AP-2 complex subunit alpha;Name=Py17XNL_1105581.2-tss1;transcript_id=Py17XNL_1105581.2;locus_tag=Py17XNL_1105581
Py17XNL_11	AUGUSTUS	five_prime_UTR	796639	797050	0.36	+	.	ID=Py17XNL_1105581.2-5UTR1;Parent=Py17XNL_1105581.2;gene_name=AP-2 complex subunit alpha;Name=Py17XNL_1105581.2-5UTR1;transcript_id=Py17XNL_1105581.2;locus_tag=Py17XNL_1105581
Py17XNL_11	AUGUSTUS	exon	796639	797507	.	+	.	ID=Py17XNL_1105581.2-exon1;Parent=Py17XNL_1105581.2;gene_name=AP-2 complex subunit alpha;Name=Py17XNL_1105581.2-exon1;transcript_id=Py17XNL_1105581.2;locus_tag=Py17XNL_1105581;protein_id=Py17XNL_1105581.2-p2;product=AP-2 complex subunit alpha, putative
Py17XNL_11	AUGUSTUS	start_codon	797051	797053	.	+	0	ID=Py17XNL_1105581.2-start1;Parent=Py17XNL_1105581.2;gene_name=AP-2 complex subunit alpha;Name=Py17XNL_1105581.2-start1;transcript_id=Py17XNL_1105581.2;locus_tag=Py17XNL_1105581
Py17XNL_11	AUGUSTUS	CDS	797051	797507	0.36	+	0	ID=Py17XNL_1105581.2-CDS1;Parent=Py17XNL_1105581.2;gene_name=AP-2 complex subunit alpha;Name=Py17XNL_1105581.2-p2;transcript_id=Py17XNL_1105581.2;locus_tag=Py17XNL_1105581;protein_id=Py17XNL_1105581.2-p2;product=AP-2 complex subunit alpha, putative
Py17XNL_11	AUGUSTUS	intron	797508	797802	0.35	+	.	ID=Py17XNL_1105581.2-intron1;Parent=Py17XNL_1105581.2;gene_name=AP-2 complex subunit alpha;Name=Py17XNL_1105581.2-intron1;transcript_id=Py17XNL_1105581.2;locus_tag=Py17XNL_1105581
Py17XNL_11	AUGUSTUS	exon	797803	799681	.	+	.	ID=Py17XNL_1105581.2-exon2;Parent=Py17XNL_1105581.2;gene_name=AP-2 complex subunit alpha;Name=Py17XNL_1105581.2-exon2;transcript_id=Py17XNL_1105581.2;locus_tag=Py17XNL_1105581;protein_id=Py17XNL_1105581.2-p2;product=AP-2 complex subunit alpha, putative
Py17XNL_11	AUGUSTUS	CDS	797803	799681	0.37	+	2	ID=Py17XNL_1105581.2-CDS2;Parent=Py17XNL_1105581.2;gene_name=AP-2 complex subunit alpha;Name=Py17XNL_1105581.2-p2;transcript_id=Py17XNL_1105581.2;locus_tag=Py17XNL_1105581;protein_id=Py17XNL_1105581.2-p2;product=AP-2 complex subunit alpha, putative
Py17XNL_11	AUGUSTUS	intron	799682	799812	1	+	.	ID=Py17XNL_1105581.2-intron2;Parent=Py17XNL_1105581.2;gene_name=AP-2 complex subunit alpha;Name=Py17XNL_1105581.2-intron2;transcript_id=Py17XNL_1105581.2;locus_tag=Py17XNL_1105581
Py17XNL_11	AUGUSTUS	exon	799813	800376	.	+	.	ID=Py17XNL_1105581.2-exon3;Parent=Py17XNL_1105581.2;gene_name=AP-2 complex subunit alpha;Name=Py17XNL_1105581.2-exon3;transcript_id=Py17XNL_1105581.2;locus_tag=Py17XNL_1105581;protein_id=Py17XNL_1105581.2-p2;product=AP-2 complex subunit alpha, putative
Py17XNL_11	AUGUSTUS	CDS	799813	800376	1	+	1	ID=Py17XNL_1105581.2-CDS3;Parent=Py17XNL_1105581.2;gene_name=AP-2 complex subunit alpha;Name=Py17XNL_1105581.2-p2;transcript_id=Py17XNL_1105581.2;locus_tag=Py17XNL_1105581;protein_id=Py17XNL_1105581.2-p2;product=AP-2 complex subunit alpha, putative
Py17XNL_11	AUGUSTUS	intron	800377	800474	1	+	.	ID=Py17XNL_1105581.2-intron3;Parent=Py17XNL_1105581.2;gene_name=AP-2 complex subunit alpha;Name=Py17XNL_1105581.2-intron3;transcript_id=Py17XNL_1105581.2;locus_tag=Py17XNL_1105581
Py17XNL_11	AUGUSTUS	exon	800475	800643	.	+	.	ID=Py17XNL_1105581.2-exon4;Parent=Py17XNL_1105581.2;gene_name=AP-2 complex subunit alpha;Name=Py17XNL_1105581.2-exon4;transcript_id=Py17XNL_1105581.2;locus_tag=Py17XNL_1105581;protein_id=Py17XNL_1105581.2-p2;product=AP-2 complex subunit alpha, putative
Py17XNL_11	AUGUSTUS	CDS	800475	800643	1	+	1	ID=Py17XNL_1105581.2-CDS4;Parent=Py17XNL_1105581.2;gene_name=AP-2 complex subunit alpha;Name=Py17XNL_1105581.2-p2;transcript_id=Py17XNL_1105581.2;locus_tag=Py17XNL_1105581;protein_id=Py17XNL_1105581.2-p2;product=AP-2 complex subunit alpha, putative
Py17XNL_11	AUGUSTUS	intron	800644	800824	1	+	.	ID=Py17XNL_1105581.2-intron4;Parent=Py17XNL_1105581.2;gene_name=AP-2 complex subunit alpha;Name=Py17XNL_1105581.2-intron4;transcript_id=Py17XNL_1105581.2;locus_tag=Py17XNL_1105581
Py17XNL_11	AUGUSTUS	exon	800825	801025	.	+	.	ID=Py17XNL_1105581.2-exon5;Parent=Py17XNL_1105581.2;gene_name=AP-2 complex subunit alpha;Name=Py17XNL_1105581.2-exon5;transcript_id=Py17XNL_1105581.2;locus_tag=Py17XNL_1105581;protein_id=Py17XNL_1105581.2-p2;product=AP-2 complex subunit alpha, putative
Py17XNL_11	AUGUSTUS	CDS	800825	801025	1	+	0	ID=Py17XNL_1105581.2-CDS5;Parent=Py17XNL_1105581.2;gene_name=AP-2 complex subunit alpha;Name=Py17XNL_1105581.2-p2;transcript_id=Py17XNL_1105581.2;locus_tag=Py17XNL_1105581;protein_id=Py17XNL_1105581.2-p2;product=AP-2 complex subunit alpha, putative
Py17XNL_11	AUGUSTUS	intron	801026	801246	1	+	.	ID=Py17XNL_1105581.2-intron5;Parent=Py17XNL_1105581.2;gene_name=AP-2 complex subunit alpha;Name=Py17XNL_1105581.2-intron5;transcript_id=Py17XNL_1105581.2;locus_tag=Py17XNL_1105581
Py17XNL_11	AUGUSTUS	CDS	801247	801351	1	+	0	ID=Py17XNL_1105581.2-CDS6;Parent=Py17XNL_1105581.2;gene_name=AP-2 complex subunit alpha;Name=Py17XNL_1105581.2-p2;transcript_id=Py17XNL_1105581.2;locus_tag=Py17XNL_1105581;protein_id=Py17XNL_1105581.2-p2;product=AP-2 complex subunit alpha, putative
Py17XNL_11	AUGUSTUS	exon	801247	801932	.	+	.	ID=Py17XNL_1105581.2-exon6;Parent=Py17XNL_1105581.2;gene_name=AP-2 complex subunit alpha;Name=Py17XNL_1105581.2-exon6;transcript_id=Py17XNL_1105581.2;locus_tag=Py17XNL_1105581;protein_id=Py17XNL_1105581.2-p2;product=AP-2 complex subunit alpha, putative
Py17XNL_11	AUGUSTUS	stop_codon	801349	801351	.	+	0	ID=Py17XNL_1105581.2-stop1;Parent=Py17XNL_1105581.2;gene_name=AP-2 complex subunit alpha;Name=Py17XNL_1105581.2-stop1;transcript_id=Py17XNL_1105581.2;locus_tag=Py17XNL_1105581
Py17XNL_11	AUGUSTUS	three_prime_UTR	801352	801932	0.7	+	.	ID=Py17XNL_1105581.2-3UTR1;Parent=Py17XNL_1105581.2;gene_name=AP-2 complex subunit alpha;Name=Py17XNL_1105581.2-3UTR1;transcript_id=Py17XNL_1105581.2;locus_tag=Py17XNL_1105581
Py17XNL_11	AUGUSTUS	exon	802071	802103	.	+	.	ID=Py17XNL_1105581.2-exon7;Parent=Py17XNL_1105581.2;gene_name=AP-2 complex subunit alpha;Name=Py17XNL_1105581.2-exon7;transcript_id=Py17XNL_1105581.2;locus_tag=Py17XNL_1105581;protein_id=Py17XNL_1105581.2-p2;product=AP-2 complex subunit alpha, putative
Py17XNL_11	AUGUSTUS	three_prime_UTR	802071	802103	0.42	+	.	ID=Py17XNL_1105581.2-3UTR2;Parent=Py17XNL_1105581.2;gene_name=AP-2 complex subunit alpha;Name=Py17XNL_1105581.2-3UTR2;transcript_id=Py17XNL_1105581.2;locus_tag=Py17XNL_1105581
Py17XNL_11	AUGUSTUS	transcription_end_site	802103	802103	.	+	.	ID=Py17XNL_1105581.2-tts1;Parent=Py17XNL_1105581.2;gene_name=AP-2 complex subunit alpha;Name=Py17XNL_1105581.2-tts1;transcript_id=Py17XNL_1105581.2;locus_tag=Py17XNL_1105581
###
Py17XNL_11	AUGUSTUS	gene	803069	806743	0.11	+	.	ID=Py17XNL_1105582;gene_id=Py17XNL_1105582;gene_name=Py17XNL_1105582;Name=BFR1 domain-containing protein;best_match=PY17X_1117900.1-p1;query_coverage=99.0;percentage_identity=100.0;locus_tag=Py17XNL_1105582
Py17XNL_11	AUGUSTUS	mRNA	803069	806743	0.11	+	.	ID=Py17XNL_1105582.1;Parent=Py17XNL_1105582;gene_name=Py17XNL_1105582;Name=BFR1 domain-containing protein.1;best_match=PY17X_1117900.1-p1;query_coverage=99.0;percentage_identity=100.0;transcript_id=Py17XNL_1105582.1;locus_tag=Py17XNL_1105582;protein_id=Py17XNL_1105582.1-p1;product=BFR1 domain-containing protein, putative
Py17XNL_11	AUGUSTUS	transcription_start_site	803069	803069	.	+	.	ID=Py17XNL_1105582.1-tss1;Parent=Py17XNL_1105582.1;gene_name=BFR1 domain-containing protein;Name=Py17XNL_1105582.1-tss1;transcript_id=Py17XNL_1105582.1;locus_tag=Py17XNL_1105582
Py17XNL_11	AUGUSTUS	exon	803069	803124	.	+	.	ID=Py17XNL_1105582.1-exon1;Parent=Py17XNL_1105582.1;gene_name=BFR1 domain-containing protein;Name=Py17XNL_1105582.1-exon1;transcript_id=Py17XNL_1105582.1;locus_tag=Py17XNL_1105582;protein_id=Py17XNL_1105582.1-p1;product=BFR1 domain-containing protein, putative
Py17XNL_11	AUGUSTUS	five_prime_UTR	803069	803124	0.34	+	.	ID=Py17XNL_1105582.1-5UTR1;Parent=Py17XNL_1105582.1;gene_name=BFR1 domain-containing protein;Name=Py17XNL_1105582.1-5UTR1;transcript_id=Py17XNL_1105582.1;locus_tag=Py17XNL_1105582
Py17XNL_11	AUGUSTUS	exon	803716	803905	.	+	.	ID=Py17XNL_1105582.1-exon2;Parent=Py17XNL_1105582.1;gene_name=BFR1 domain-containing protein;Name=Py17XNL_1105582.1-exon2;transcript_id=Py17XNL_1105582.1;locus_tag=Py17XNL_1105582;protein_id=Py17XNL_1105582.1-p1;product=BFR1 domain-containing protein, putative
Py17XNL_11	AUGUSTUS	five_prime_UTR	803716	803905	0.86	+	.	ID=Py17XNL_1105582.1-5UTR2;Parent=Py17XNL_1105582.1;gene_name=BFR1 domain-containing protein;Name=Py17XNL_1105582.1-5UTR2;transcript_id=Py17XNL_1105582.1;locus_tag=Py17XNL_1105582
Py17XNL_11	AUGUSTUS	five_prime_UTR	804571	804625	1	+	.	ID=Py17XNL_1105582.1-5UTR3;Parent=Py17XNL_1105582.1;gene_name=BFR1 domain-containing protein;Name=Py17XNL_1105582.1-5UTR3;transcript_id=Py17XNL_1105582.1;locus_tag=Py17XNL_1105582
Py17XNL_11	AUGUSTUS	exon	804571	804730	.	+	.	ID=Py17XNL_1105582.1-exon3;Parent=Py17XNL_1105582.1;gene_name=BFR1 domain-containing protein;Name=Py17XNL_1105582.1-exon3;transcript_id=Py17XNL_1105582.1;locus_tag=Py17XNL_1105582;protein_id=Py17XNL_1105582.1-p1;product=BFR1 domain-containing protein, putative
Py17XNL_11	AUGUSTUS	start_codon	804626	804628	.	+	0	ID=Py17XNL_1105582.1-start1;Parent=Py17XNL_1105582.1;gene_name=BFR1 domain-containing protein;Name=Py17XNL_1105582.1-start1;transcript_id=Py17XNL_1105582.1;locus_tag=Py17XNL_1105582
Py17XNL_11	AUGUSTUS	CDS	804626	804730	1	+	0	ID=Py17XNL_1105582.1-CDS1;Parent=Py17XNL_1105582.1;gene_name=BFR1 domain-containing protein;Name=Py17XNL_1105582.1-p1;transcript_id=Py17XNL_1105582.1;locus_tag=Py17XNL_1105582;protein_id=Py17XNL_1105582.1-p1;product=BFR1 domain-containing protein, putative
Py17XNL_11	AUGUSTUS	intron	804731	804855	1	+	.	ID=Py17XNL_1105582.1-intron1;Parent=Py17XNL_1105582.1;gene_name=BFR1 domain-containing protein;Name=Py17XNL_1105582.1-intron1;transcript_id=Py17XNL_1105582.1;locus_tag=Py17XNL_1105582
Py17XNL_11	AUGUSTUS	exon	804856	805258	.	+	.	ID=Py17XNL_1105582.1-exon4;Parent=Py17XNL_1105582.1;gene_name=BFR1 domain-containing protein;Name=Py17XNL_1105582.1-exon4;transcript_id=Py17XNL_1105582.1;locus_tag=Py17XNL_1105582;protein_id=Py17XNL_1105582.1-p1;product=BFR1 domain-containing protein, putative
Py17XNL_11	AUGUSTUS	CDS	804856	805258	1	+	0	ID=Py17XNL_1105582.1-CDS2;Parent=Py17XNL_1105582.1;gene_name=BFR1 domain-containing protein;Name=Py17XNL_1105582.1-p1;transcript_id=Py17XNL_1105582.1;locus_tag=Py17XNL_1105582;protein_id=Py17XNL_1105582.1-p1;product=BFR1 domain-containing protein, putative
Py17XNL_11	AUGUSTUS	intron	805259	805429	1	+	.	ID=Py17XNL_1105582.1-intron2;Parent=Py17XNL_1105582.1;gene_name=BFR1 domain-containing protein;Name=Py17XNL_1105582.1-intron2;transcript_id=Py17XNL_1105582.1;locus_tag=Py17XNL_1105582
Py17XNL_11	AUGUSTUS	exon	805430	806191	.	+	.	ID=Py17XNL_1105582.1-exon5;Parent=Py17XNL_1105582.1;gene_name=BFR1 domain-containing protein;Name=Py17XNL_1105582.1-exon5;transcript_id=Py17XNL_1105582.1;locus_tag=Py17XNL_1105582;protein_id=Py17XNL_1105582.1-p1;product=BFR1 domain-containing protein, putative
Py17XNL_11	AUGUSTUS	CDS	805430	806191	1	+	2	ID=Py17XNL_1105582.1-CDS3;Parent=Py17XNL_1105582.1;gene_name=BFR1 domain-containing protein;Name=Py17XNL_1105582.1-p1;transcript_id=Py17XNL_1105582.1;locus_tag=Py17XNL_1105582;protein_id=Py17XNL_1105582.1-p1;product=BFR1 domain-containing protein, putative
Py17XNL_11	AUGUSTUS	intron	806192	806301	1	+	.	ID=Py17XNL_1105582.1-intron3;Parent=Py17XNL_1105582.1;gene_name=BFR1 domain-containing protein;Name=Py17XNL_1105582.1-intron3;transcript_id=Py17XNL_1105582.1;locus_tag=Py17XNL_1105582
Py17XNL_11	AUGUSTUS	CDS	806302	806378	1	+	2	ID=Py17XNL_1105582.1-CDS4;Parent=Py17XNL_1105582.1;gene_name=BFR1 domain-containing protein;Name=Py17XNL_1105582.1-p1;transcript_id=Py17XNL_1105582.1;locus_tag=Py17XNL_1105582;protein_id=Py17XNL_1105582.1-p1;product=BFR1 domain-containing protein, putative
Py17XNL_11	AUGUSTUS	exon	806302	806743	.	+	.	ID=Py17XNL_1105582.1-exon6;Parent=Py17XNL_1105582.1;gene_name=BFR1 domain-containing protein;Name=Py17XNL_1105582.1-exon6;transcript_id=Py17XNL_1105582.1;locus_tag=Py17XNL_1105582;protein_id=Py17XNL_1105582.1-p1;product=BFR1 domain-containing protein, putative
Py17XNL_11	AUGUSTUS	stop_codon	806376	806378	.	+	0	ID=Py17XNL_1105582.1-stop1;Parent=Py17XNL_1105582.1;gene_name=BFR1 domain-containing protein;Name=Py17XNL_1105582.1-stop1;transcript_id=Py17XNL_1105582.1;locus_tag=Py17XNL_1105582
Py17XNL_11	AUGUSTUS	three_prime_UTR	806379	806743	0.37	+	.	ID=Py17XNL_1105582.1-3UTR1;Parent=Py17XNL_1105582.1;gene_name=BFR1 domain-containing protein;Name=Py17XNL_1105582.1-3UTR1;transcript_id=Py17XNL_1105582.1;locus_tag=Py17XNL_1105582
Py17XNL_11	AUGUSTUS	transcription_end_site	806743	806743	.	+	.	ID=Py17XNL_1105582.1-tts1;Parent=Py17XNL_1105582.1;gene_name=BFR1 domain-containing protein;Name=Py17XNL_1105582.1-tts1;transcript_id=Py17XNL_1105582.1;locus_tag=Py17XNL_1105582
###
Py17XNL_11	AUGUSTUS	gene	807819	810763	0.21	+	.	ID=Py17XNL_1105583;gene_id=Py17XNL_1105583;gene_name=Py17XNL_1105583;Name=conserved Plasmodium protein;best_match=PY17X_1118000.1-p1;query_coverage=99.0;percentage_identity=100.0;locus_tag=Py17XNL_1105583
Py17XNL_11	AUGUSTUS	mRNA	807819	810763	0.21	+	.	ID=Py17XNL_1105583.1;Parent=Py17XNL_1105583;gene_name=Py17XNL_1105583;Name=conserved Plasmodium protein.1;best_match=PY17X_1118000.1-p1;query_coverage=99.0;percentage_identity=100.0;transcript_id=Py17XNL_1105583.1;locus_tag=Py17XNL_1105583;protein_id=Py17XNL_1105583.1-p1;product=conserved Plasmodium protein, unknown function
Py17XNL_11	AUGUSTUS	transcription_start_site	807819	807819	.	+	.	ID=Py17XNL_1105583.1-tss1;Parent=Py17XNL_1105583.1;gene_name=conserved Plasmodium protein;Name=Py17XNL_1105583.1-tss1;transcript_id=Py17XNL_1105583.1;locus_tag=Py17XNL_1105583
Py17XNL_11	AUGUSTUS	five_prime_UTR	807819	808149	0.57	+	.	ID=Py17XNL_1105583.1-5UTR1;Parent=Py17XNL_1105583.1;gene_name=conserved Plasmodium protein;Name=Py17XNL_1105583.1-5UTR1;transcript_id=Py17XNL_1105583.1;locus_tag=Py17XNL_1105583
Py17XNL_11	AUGUSTUS	exon	807819	808260	.	+	.	ID=Py17XNL_1105583.1-exon1;Parent=Py17XNL_1105583.1;gene_name=conserved Plasmodium protein;Name=Py17XNL_1105583.1-exon1;transcript_id=Py17XNL_1105583.1;locus_tag=Py17XNL_1105583;protein_id=Py17XNL_1105583.1-p1;product=conserved Plasmodium protein, unknown function
Py17XNL_11	AUGUSTUS	start_codon	808150	808152	.	+	0	ID=Py17XNL_1105583.1-start1;Parent=Py17XNL_1105583.1;gene_name=conserved Plasmodium protein;Name=Py17XNL_1105583.1-start1;transcript_id=Py17XNL_1105583.1;locus_tag=Py17XNL_1105583
Py17XNL_11	AUGUSTUS	CDS	808150	808260	0.98	+	0	ID=Py17XNL_1105583.1-CDS1;Parent=Py17XNL_1105583.1;gene_name=conserved Plasmodium protein;Name=Py17XNL_1105583.1-p1;transcript_id=Py17XNL_1105583.1;locus_tag=Py17XNL_1105583;protein_id=Py17XNL_1105583.1-p1;product=conserved Plasmodium protein, unknown function
Py17XNL_11	AUGUSTUS	intron	808261	808400	0.98	+	.	ID=Py17XNL_1105583.1-intron1;Parent=Py17XNL_1105583.1;gene_name=conserved Plasmodium protein;Name=Py17XNL_1105583.1-intron1;transcript_id=Py17XNL_1105583.1;locus_tag=Py17XNL_1105583
Py17XNL_11	AUGUSTUS	exon	808401	808580	.	+	.	ID=Py17XNL_1105583.1-exon2;Parent=Py17XNL_1105583.1;gene_name=conserved Plasmodium protein;Name=Py17XNL_1105583.1-exon2;transcript_id=Py17XNL_1105583.1;locus_tag=Py17XNL_1105583;protein_id=Py17XNL_1105583.1-p1;product=conserved Plasmodium protein, unknown function
Py17XNL_11	AUGUSTUS	CDS	808401	808580	0.98	+	0	ID=Py17XNL_1105583.1-CDS2;Parent=Py17XNL_1105583.1;gene_name=conserved Plasmodium protein;Name=Py17XNL_1105583.1-p1;transcript_id=Py17XNL_1105583.1;locus_tag=Py17XNL_1105583;protein_id=Py17XNL_1105583.1-p1;product=conserved Plasmodium protein, unknown function
Py17XNL_11	AUGUSTUS	intron	808581	808708	1	+	.	ID=Py17XNL_1105583.1-intron2;Parent=Py17XNL_1105583.1;gene_name=conserved Plasmodium protein;Name=Py17XNL_1105583.1-intron2;transcript_id=Py17XNL_1105583.1;locus_tag=Py17XNL_1105583
Py17XNL_11	AUGUSTUS	CDS	808709	808837	1	+	0	ID=Py17XNL_1105583.1-CDS3;Parent=Py17XNL_1105583.1;gene_name=conserved Plasmodium protein;Name=Py17XNL_1105583.1-p1;transcript_id=Py17XNL_1105583.1;locus_tag=Py17XNL_1105583;protein_id=Py17XNL_1105583.1-p1;product=conserved Plasmodium protein, unknown function
Py17XNL_11	AUGUSTUS	exon	808709	810763	.	+	.	ID=Py17XNL_1105583.1-exon3;Parent=Py17XNL_1105583.1;gene_name=conserved Plasmodium protein;Name=Py17XNL_1105583.1-exon3;transcript_id=Py17XNL_1105583.1;locus_tag=Py17XNL_1105583;protein_id=Py17XNL_1105583.1-p1;product=conserved Plasmodium protein, unknown function
Py17XNL_11	AUGUSTUS	stop_codon	808835	808837	.	+	0	ID=Py17XNL_1105583.1-stop1;Parent=Py17XNL_1105583.1;gene_name=conserved Plasmodium protein;Name=Py17XNL_1105583.1-stop1;transcript_id=Py17XNL_1105583.1;locus_tag=Py17XNL_1105583
Py17XNL_11	AUGUSTUS	three_prime_UTR	808838	810763	0.35	+	.	ID=Py17XNL_1105583.1-3UTR1;Parent=Py17XNL_1105583.1;gene_name=conserved Plasmodium protein;Name=Py17XNL_1105583.1-3UTR1;transcript_id=Py17XNL_1105583.1;locus_tag=Py17XNL_1105583
Py17XNL_11	AUGUSTUS	transcription_end_site	810763	810763	.	+	.	ID=Py17XNL_1105583.1-tts1;Parent=Py17XNL_1105583.1;gene_name=conserved Plasmodium protein;Name=Py17XNL_1105583.1-tts1;transcript_id=Py17XNL_1105583.1;locus_tag=Py17XNL_1105583
###
Py17XNL_11	AUGUSTUS	gene	810770	812539	0.45	-	.	ID=Py17XNL_1105584;gene_id=Py17XNL_1105584;gene_name=Py17XNL_1105584;Name=H2A;best_match=PY17X_1118100.1-p1;query_coverage=99.0;percentage_identity=100.0;locus_tag=Py17XNL_1105584
Py17XNL_11	AUGUSTUS	mRNA	810770	812539	0.45	-	.	ID=Py17XNL_1105584.1;Parent=Py17XNL_1105584;gene_name=Py17XNL_1105584;Name=H2A.1;best_match=PY17X_1118100.1-p1;query_coverage=99.0;percentage_identity=100.0;transcript_id=Py17XNL_1105584.1;locus_tag=Py17XNL_1105584;protein_id=Py17XNL_1105584.1-p1;product=histone H2A, putative
Py17XNL_11	AUGUSTUS	transcription_end_site	810770	810770	.	-	.	ID=Py17XNL_1105584.1-tts1;Parent=Py17XNL_1105584.1;gene_name=H2A;Name=Py17XNL_1105584.1-tts1;transcript_id=Py17XNL_1105584.1;locus_tag=Py17XNL_1105584
Py17XNL_11	AUGUSTUS	three_prime_UTR	810770	811257	0.5	-	.	ID=Py17XNL_1105584.1-3UTR1;Parent=Py17XNL_1105584.1;gene_name=H2A;Name=Py17XNL_1105584.1-3UTR1;transcript_id=Py17XNL_1105584.1;locus_tag=Py17XNL_1105584
Py17XNL_11	AUGUSTUS	exon	810770	812539	.	-	.	ID=Py17XNL_1105584.1-exon1;Parent=Py17XNL_1105584.1;gene_name=H2A;Name=Py17XNL_1105584.1-exon1;transcript_id=Py17XNL_1105584.1;locus_tag=Py17XNL_1105584;protein_id=Py17XNL_1105584.1-p1;product=histone H2A, putative
Py17XNL_11	AUGUSTUS	stop_codon	811258	811260	.	-	0	ID=Py17XNL_1105584.1-stop1;Parent=Py17XNL_1105584.1;gene_name=H2A;Name=Py17XNL_1105584.1-stop1;transcript_id=Py17XNL_1105584.1;locus_tag=Py17XNL_1105584
Py17XNL_11	AUGUSTUS	CDS	811258	811659	1	-	0	ID=Py17XNL_1105584.1-CDS1;Parent=Py17XNL_1105584.1;gene_name=H2A;Name=Py17XNL_1105584.1-p1;transcript_id=Py17XNL_1105584.1;locus_tag=Py17XNL_1105584;protein_id=Py17XNL_1105584.1-p1;product=histone H2A, putative
Py17XNL_11	AUGUSTUS	start_codon	811657	811659	.	-	0	ID=Py17XNL_1105584.1-start1;Parent=Py17XNL_1105584.1;gene_name=H2A;Name=Py17XNL_1105584.1-start1;transcript_id=Py17XNL_1105584.1;locus_tag=Py17XNL_1105584
Py17XNL_11	AUGUSTUS	five_prime_UTR	811660	812539	0.82	-	.	ID=Py17XNL_1105584.1-5UTR1;Parent=Py17XNL_1105584.1;gene_name=H2A;Name=Py17XNL_1105584.1-5UTR1;transcript_id=Py17XNL_1105584.1;locus_tag=Py17XNL_1105584
Py17XNL_11	AUGUSTUS	transcription_start_site	812539	812539	.	-	.	ID=Py17XNL_1105584.1-tss1;Parent=Py17XNL_1105584.1;gene_name=H2A;Name=Py17XNL_1105584.1-tss1;transcript_id=Py17XNL_1105584.1;locus_tag=Py17XNL_1105584
###
Py17XNL_11	AUGUSTUS	gene	813149	817633	0.05	+	.	ID=Py17XNL_1105585;gene_id=Py17XNL_1105585;gene_name=Py17XNL_1105585;Name=H3.3;best_match=PY17X_1118200.1-p1;query_coverage=99.0;percentage_identity=100.0;locus_tag=Py17XNL_1105585
Py17XNL_11	AUGUSTUS	mRNA	813149	817633	0.05	+	.	ID=Py17XNL_1105585.1;Parent=Py17XNL_1105585;gene_name=Py17XNL_1105585;Name=H3.3.1;best_match=PY17X_1118200.1-p1;query_coverage=99.0;percentage_identity=100.0;transcript_id=Py17XNL_1105585.1;locus_tag=Py17XNL_1105585;protein_id=Py17XNL_1105585.1-p1;product=histone H3 variant, putative
Py17XNL_11	AUGUSTUS	transcription_start_site	813149	813149	.	+	.	ID=Py17XNL_1105585.1-tss1;Parent=Py17XNL_1105585.1;gene_name=H3.3;Name=Py17XNL_1105585.1-tss1;transcript_id=Py17XNL_1105585.1;locus_tag=Py17XNL_1105585
Py17XNL_11	AUGUSTUS	exon	813149	814769	.	+	.	ID=Py17XNL_1105585.1-exon1;Parent=Py17XNL_1105585.1;gene_name=H3.3;Name=Py17XNL_1105585.1-exon1;transcript_id=Py17XNL_1105585.1;locus_tag=Py17XNL_1105585;protein_id=Py17XNL_1105585.1-p1;product=histone H3 variant, putative
Py17XNL_11	AUGUSTUS	five_prime_UTR	813149	814769	0.23	+	.	ID=Py17XNL_1105585.1-5UTR1;Parent=Py17XNL_1105585.1;gene_name=H3.3;Name=Py17XNL_1105585.1-5UTR1;transcript_id=Py17XNL_1105585.1;locus_tag=Py17XNL_1105585
Py17XNL_11	AUGUSTUS	five_prime_UTR	814913	816095	0.23	+	.	ID=Py17XNL_1105585.1-5UTR2;Parent=Py17XNL_1105585.1;gene_name=H3.3;Name=Py17XNL_1105585.1-5UTR2;transcript_id=Py17XNL_1105585.1;locus_tag=Py17XNL_1105585
Py17XNL_11	AUGUSTUS	exon	814913	817633	.	+	.	ID=Py17XNL_1105585.1-exon2;Parent=Py17XNL_1105585.1;gene_name=H3.3;Name=Py17XNL_1105585.1-exon2;transcript_id=Py17XNL_1105585.1;locus_tag=Py17XNL_1105585;protein_id=Py17XNL_1105585.1-p1;product=histone H3 variant, putative
Py17XNL_11	AUGUSTUS	start_codon	816096	816098	.	+	0	ID=Py17XNL_1105585.1-start1;Parent=Py17XNL_1105585.1;gene_name=H3.3;Name=Py17XNL_1105585.1-start1;transcript_id=Py17XNL_1105585.1;locus_tag=Py17XNL_1105585
Py17XNL_11	AUGUSTUS	CDS	816096	816506	1	+	0	ID=Py17XNL_1105585.1-CDS1;Parent=Py17XNL_1105585.1;gene_name=H3.3;Name=Py17XNL_1105585.1-p1;transcript_id=Py17XNL_1105585.1;locus_tag=Py17XNL_1105585;protein_id=Py17XNL_1105585.1-p1;product=histone H3 variant, putative
Py17XNL_11	AUGUSTUS	stop_codon	816504	816506	.	+	0	ID=Py17XNL_1105585.1-stop1;Parent=Py17XNL_1105585.1;gene_name=H3.3;Name=Py17XNL_1105585.1-stop1;transcript_id=Py17XNL_1105585.1;locus_tag=Py17XNL_1105585
Py17XNL_11	AUGUSTUS	three_prime_UTR	816507	817633	0.47	+	.	ID=Py17XNL_1105585.1-3UTR1;Parent=Py17XNL_1105585.1;gene_name=H3.3;Name=Py17XNL_1105585.1-3UTR1;transcript_id=Py17XNL_1105585.1;locus_tag=Py17XNL_1105585
Py17XNL_11	AUGUSTUS	transcription_end_site	817633	817633	.	+	.	ID=Py17XNL_1105585.1-tts1;Parent=Py17XNL_1105585.1;gene_name=H3.3;Name=Py17XNL_1105585.1-tts1;transcript_id=Py17XNL_1105585.1;locus_tag=Py17XNL_1105585
###
Py17XNL_11	AUGUSTUS	gene	818989	822193	0.26	+	.	ID=Py17XNL_1105586;gene_id=Py17XNL_1105586;gene_name=Py17XNL_1105586;Name=conserved Plasmodium protein;best_match=PY17X_1118300.1-p1;query_coverage=99.0;percentage_identity=99.433;locus_tag=Py17XNL_1105586
Py17XNL_11	AUGUSTUS	mRNA	818989	822193	0.26	+	.	ID=Py17XNL_1105586.1;Parent=Py17XNL_1105586;gene_name=Py17XNL_1105586;Name=conserved Plasmodium protein.1;best_match=PY17X_1118300.1-p1;query_coverage=99.0;percentage_identity=99.433;transcript_id=Py17XNL_1105586.1;locus_tag=Py17XNL_1105586;protein_id=Py17XNL_1105586.1-p1;product=conserved Plasmodium protein, unknown function
Py17XNL_11	AUGUSTUS	transcription_start_site	818989	818989	.	+	.	ID=Py17XNL_1105586.1-tss1;Parent=Py17XNL_1105586.1;gene_name=conserved Plasmodium protein;Name=Py17XNL_1105586.1-tss1;transcript_id=Py17XNL_1105586.1;locus_tag=Py17XNL_1105586
Py17XNL_11	AUGUSTUS	five_prime_UTR	818989	819239	0.35	+	.	ID=Py17XNL_1105586.1-5UTR1;Parent=Py17XNL_1105586.1;gene_name=conserved Plasmodium protein;Name=Py17XNL_1105586.1-5UTR1;transcript_id=Py17XNL_1105586.1;locus_tag=Py17XNL_1105586
Py17XNL_11	AUGUSTUS	exon	818989	822193	.	+	.	ID=Py17XNL_1105586.1-exon1;Parent=Py17XNL_1105586.1;gene_name=conserved Plasmodium protein;Name=Py17XNL_1105586.1-exon1;transcript_id=Py17XNL_1105586.1;locus_tag=Py17XNL_1105586;protein_id=Py17XNL_1105586.1-p1;product=conserved Plasmodium protein, unknown function
Py17XNL_11	AUGUSTUS	start_codon	819240	819242	.	+	0	ID=Py17XNL_1105586.1-start1;Parent=Py17XNL_1105586.1;gene_name=conserved Plasmodium protein;Name=Py17XNL_1105586.1-start1;transcript_id=Py17XNL_1105586.1;locus_tag=Py17XNL_1105586
Py17XNL_11	AUGUSTUS	CDS	819240	821888	1	+	0	ID=Py17XNL_1105586.1-CDS1;Parent=Py17XNL_1105586.1;gene_name=conserved Plasmodium protein;Name=Py17XNL_1105586.1-p1;transcript_id=Py17XNL_1105586.1;locus_tag=Py17XNL_1105586;protein_id=Py17XNL_1105586.1-p1;product=conserved Plasmodium protein, unknown function
Py17XNL_11	AUGUSTUS	stop_codon	821886	821888	.	+	0	ID=Py17XNL_1105586.1-stop1;Parent=Py17XNL_1105586.1;gene_name=conserved Plasmodium protein;Name=Py17XNL_1105586.1-stop1;transcript_id=Py17XNL_1105586.1;locus_tag=Py17XNL_1105586
Py17XNL_11	AUGUSTUS	three_prime_UTR	821889	822193	0.7	+	.	ID=Py17XNL_1105586.1-3UTR1;Parent=Py17XNL_1105586.1;gene_name=conserved Plasmodium protein;Name=Py17XNL_1105586.1-3UTR1;transcript_id=Py17XNL_1105586.1;locus_tag=Py17XNL_1105586
Py17XNL_11	AUGUSTUS	transcription_end_site	822193	822193	.	+	.	ID=Py17XNL_1105586.1-tts1;Parent=Py17XNL_1105586.1;gene_name=conserved Plasmodium protein;Name=Py17XNL_1105586.1-tts1;transcript_id=Py17XNL_1105586.1;locus_tag=Py17XNL_1105586
###
Py17XNL_11	AUGUSTUS	gene	822259	824913	0.23	+	.	ID=Py17XNL_1105587;gene_id=Py17XNL_1105587;gene_name=Py17XNL_1105587;Name=conserved Plasmodium protein;best_match=PY17X_1118400.1-p1;query_coverage=99.0;percentage_identity=100.0;locus_tag=Py17XNL_1105587
Py17XNL_11	AUGUSTUS	mRNA	822259	824913	0.23	+	.	ID=Py17XNL_1105587.1;Parent=Py17XNL_1105587;gene_name=Py17XNL_1105587;Name=conserved Plasmodium protein.1;best_match=PY17X_1118400.1-p1;query_coverage=99.0;percentage_identity=100.0;transcript_id=Py17XNL_1105587.1;locus_tag=Py17XNL_1105587;protein_id=Py17XNL_1105587.1-p1;product=conserved Plasmodium protein, unknown function
Py17XNL_11	AUGUSTUS	transcription_start_site	822259	822259	.	+	.	ID=Py17XNL_1105587.1-tss1;Parent=Py17XNL_1105587.1;gene_name=conserved Plasmodium protein;Name=Py17XNL_1105587.1-tss1;transcript_id=Py17XNL_1105587.1;locus_tag=Py17XNL_1105587
Py17XNL_11	AUGUSTUS	exon	822259	822286	.	+	.	ID=Py17XNL_1105587.1-exon1;Parent=Py17XNL_1105587.1;gene_name=conserved Plasmodium protein;Name=Py17XNL_1105587.1-exon1;transcript_id=Py17XNL_1105587.1;locus_tag=Py17XNL_1105587;protein_id=Py17XNL_1105587.1-p1;product=conserved Plasmodium protein, unknown function
Py17XNL_11	AUGUSTUS	five_prime_UTR	822259	822286	0.88	+	.	ID=Py17XNL_1105587.1-5UTR1;Parent=Py17XNL_1105587.1;gene_name=conserved Plasmodium protein;Name=Py17XNL_1105587.1-5UTR1;transcript_id=Py17XNL_1105587.1;locus_tag=Py17XNL_1105587
Py17XNL_11	AUGUSTUS	five_prime_UTR	822490	822549	1	+	.	ID=Py17XNL_1105587.1-5UTR2;Parent=Py17XNL_1105587.1;gene_name=conserved Plasmodium protein;Name=Py17XNL_1105587.1-5UTR2;transcript_id=Py17XNL_1105587.1;locus_tag=Py17XNL_1105587
Py17XNL_11	AUGUSTUS	exon	822490	824913	.	+	.	ID=Py17XNL_1105587.1-exon2;Parent=Py17XNL_1105587.1;gene_name=conserved Plasmodium protein;Name=Py17XNL_1105587.1-exon2;transcript_id=Py17XNL_1105587.1;locus_tag=Py17XNL_1105587;protein_id=Py17XNL_1105587.1-p1;product=conserved Plasmodium protein, unknown function
Py17XNL_11	AUGUSTUS	start_codon	822550	822552	.	+	0	ID=Py17XNL_1105587.1-start1;Parent=Py17XNL_1105587.1;gene_name=conserved Plasmodium protein;Name=Py17XNL_1105587.1-start1;transcript_id=Py17XNL_1105587.1;locus_tag=Py17XNL_1105587
Py17XNL_11	AUGUSTUS	CDS	822550	824544	1	+	0	ID=Py17XNL_1105587.1-CDS1;Parent=Py17XNL_1105587.1;gene_name=conserved Plasmodium protein;Name=Py17XNL_1105587.1-p1;transcript_id=Py17XNL_1105587.1;locus_tag=Py17XNL_1105587;protein_id=Py17XNL_1105587.1-p1;product=conserved Plasmodium protein, unknown function
Py17XNL_11	AUGUSTUS	stop_codon	824542	824544	.	+	0	ID=Py17XNL_1105587.1-stop1;Parent=Py17XNL_1105587.1;gene_name=conserved Plasmodium protein;Name=Py17XNL_1105587.1-stop1;transcript_id=Py17XNL_1105587.1;locus_tag=Py17XNL_1105587
Py17XNL_11	AUGUSTUS	three_prime_UTR	824545	824913	0.23	+	.	ID=Py17XNL_1105587.1-3UTR1;Parent=Py17XNL_1105587.1;gene_name=conserved Plasmodium protein;Name=Py17XNL_1105587.1-3UTR1;transcript_id=Py17XNL_1105587.1;locus_tag=Py17XNL_1105587
Py17XNL_11	AUGUSTUS	transcription_end_site	824913	824913	.	+	.	ID=Py17XNL_1105587.1-tts1;Parent=Py17XNL_1105587.1;gene_name=conserved Plasmodium protein;Name=Py17XNL_1105587.1-tts1;transcript_id=Py17XNL_1105587.1;locus_tag=Py17XNL_1105587
###
Py17XNL_11	AUGUSTUS	gene	824920	825949	0.07	-	.	ID=Py17XNL_1105588;gene_id=Py17XNL_1105588;gene_name=Py17XNL_1105588;Name=conserved protein;best_match=PY17X_1118500.1-p1;query_coverage=77.0;percentage_identity=100.0;locus_tag=Py17XNL_1105588
Py17XNL_11	AUGUSTUS	mRNA	824920	825949	0.07	-	.	ID=Py17XNL_1105588.1;Parent=Py17XNL_1105588;gene_name=Py17XNL_1105588;Name=conserved protein.1;best_match=PY17X_1118500.1-p1;query_coverage=77.0;percentage_identity=100.0;transcript_id=Py17XNL_1105588.1;locus_tag=Py17XNL_1105588;protein_id=Py17XNL_1105588.1-p1;product=conserved protein, unknown function
Py17XNL_11	AUGUSTUS	transcription_end_site	824920	824920	.	-	.	ID=Py17XNL_1105588.1-tts1;Parent=Py17XNL_1105588.1;gene_name=conserved protein;Name=Py17XNL_1105588.1-tts1;transcript_id=Py17XNL_1105588.1;locus_tag=Py17XNL_1105588
Py17XNL_11	AUGUSTUS	three_prime_UTR	824920	824964	0.3	-	.	ID=Py17XNL_1105588.1-3UTR1;Parent=Py17XNL_1105588.1;gene_name=conserved protein;Name=Py17XNL_1105588.1-3UTR1;transcript_id=Py17XNL_1105588.1;locus_tag=Py17XNL_1105588
Py17XNL_11	AUGUSTUS	exon	824920	825569	.	-	.	ID=Py17XNL_1105588.1-exon1;Parent=Py17XNL_1105588.1;gene_name=conserved protein;Name=Py17XNL_1105588.1-exon1;transcript_id=Py17XNL_1105588.1;locus_tag=Py17XNL_1105588;protein_id=Py17XNL_1105588.1-p1;product=conserved protein, unknown function
Py17XNL_11	AUGUSTUS	stop_codon	824965	824967	.	-	0	ID=Py17XNL_1105588.1-stop1;Parent=Py17XNL_1105588.1;gene_name=conserved protein;Name=Py17XNL_1105588.1-stop1;transcript_id=Py17XNL_1105588.1;locus_tag=Py17XNL_1105588
Py17XNL_11	AUGUSTUS	CDS	824965	825569	1	-	2	ID=Py17XNL_1105588.1-CDS1;Parent=Py17XNL_1105588.1;gene_name=conserved protein;Name=Py17XNL_1105588.1-p1;transcript_id=Py17XNL_1105588.1;locus_tag=Py17XNL_1105588;protein_id=Py17XNL_1105588.1-p1;product=conserved protein, unknown function
Py17XNL_11	AUGUSTUS	intron	825570	825828	1	-	.	ID=Py17XNL_1105588.1-intron1;Parent=Py17XNL_1105588.1;gene_name=conserved protein;Name=Py17XNL_1105588.1-intron1;transcript_id=Py17XNL_1105588.1;locus_tag=Py17XNL_1105588
Py17XNL_11	AUGUSTUS	CDS	825829	825832	1	-	0	ID=Py17XNL_1105588.1-CDS2;Parent=Py17XNL_1105588.1;gene_name=conserved protein;Name=Py17XNL_1105588.1-p1;transcript_id=Py17XNL_1105588.1;locus_tag=Py17XNL_1105588;protein_id=Py17XNL_1105588.1-p1;product=conserved protein, unknown function
Py17XNL_11	AUGUSTUS	exon	825829	825949	.	-	.	ID=Py17XNL_1105588.1-exon2;Parent=Py17XNL_1105588.1;gene_name=conserved protein;Name=Py17XNL_1105588.1-exon2;transcript_id=Py17XNL_1105588.1;locus_tag=Py17XNL_1105588;protein_id=Py17XNL_1105588.1-p1;product=conserved protein, unknown function
Py17XNL_11	AUGUSTUS	start_codon	825830	825832	.	-	0	ID=Py17XNL_1105588.1-start1;Parent=Py17XNL_1105588.1;gene_name=conserved protein;Name=Py17XNL_1105588.1-start1;transcript_id=Py17XNL_1105588.1;locus_tag=Py17XNL_1105588
Py17XNL_11	AUGUSTUS	five_prime_UTR	825833	825949	0.16	-	.	ID=Py17XNL_1105588.1-5UTR1;Parent=Py17XNL_1105588.1;gene_name=conserved protein;Name=Py17XNL_1105588.1-5UTR1;transcript_id=Py17XNL_1105588.1;locus_tag=Py17XNL_1105588
Py17XNL_11	AUGUSTUS	transcription_start_site	825949	825949	.	-	.	ID=Py17XNL_1105588.1-tss1;Parent=Py17XNL_1105588.1;gene_name=conserved protein;Name=Py17XNL_1105588.1-tss1;transcript_id=Py17XNL_1105588.1;locus_tag=Py17XNL_1105588
###
Py17XNL_11	AUGUSTUS	gene	827858	831914	0.21	-	.	ID=Py17XNL_1105894;gene_id=Py17XNL_1105894;gene_name=Py17XNL_1105894;Name=LMBR1 domain-containing protein;best_match=PY17X_1118700.1-p1;query_coverage=99.0;percentage_identity=94.435;note=annotation added from nanopore-only model;locus_tag=Py17XNL_1105894
Py17XNL_11	AUGUSTUS	mRNA	827858	831914	0.21	-	.	ID=Py17XNL_1105894.1;Parent=Py17XNL_1105894;gene_name=Py17XNL_1105894;Name=LMBR1 domain-containing protein.1;best_match=PY17X_1118700.1-p1;query_coverage=99.0;percentage_identity=94.435;transcript_id=Py17XNL_1105894.1;note=annotation added from nanopore-only model;locus_tag=Py17XNL_1105894;protein_id=Py17XNL_1105894.1-p1;product=LMBR1 domain-containing protein, putative
Py17XNL_11	AUGUSTUS	transcription_end_site	827858	827858	.	-	.	ID=Py17XNL_1105894.1-tts1;Parent=Py17XNL_1105894.1;gene_name=LMBR1 domain-containing protein;Name=Py17XNL_1105894.1-tts1;transcript_id=Py17XNL_1105894.1;note=annotation added from nanopore-only model;locus_tag=Py17XNL_1105894
Py17XNL_11	AUGUSTUS	three_prime_UTR	827858	829251	0.58	-	.	ID=Py17XNL_1105894.1-3UTR1;Parent=Py17XNL_1105894.1;gene_name=LMBR1 domain-containing protein;Name=Py17XNL_1105894.1-3UTR1;transcript_id=Py17XNL_1105894.1;note=annotation added from nanopore-only model;locus_tag=Py17XNL_1105894
Py17XNL_11	AUGUSTUS	exon	827858	829438	.	-	.	ID=Py17XNL_1105894.1-exon1;Parent=Py17XNL_1105894.1;gene_name=LMBR1 domain-containing protein;Name=Py17XNL_1105894.1-exon1;transcript_id=Py17XNL_1105894.1;note=annotation added from nanopore-only model;locus_tag=Py17XNL_1105894;protein_id=Py17XNL_1105894.1-p1;product=LMBR1 domain-containing protein, putative
Py17XNL_11	AUGUSTUS	stop_codon	829252	829254	.	-	0	ID=Py17XNL_1105894.1-stop1;Parent=Py17XNL_1105894.1;gene_name=LMBR1 domain-containing protein;Name=Py17XNL_1105894.1-stop1;transcript_id=Py17XNL_1105894.1;note=annotation added from nanopore-only model;locus_tag=Py17XNL_1105894
Py17XNL_11	AUGUSTUS	CDS	829252	829438	0.95	-	1	ID=Py17XNL_1105894.1-CDS1;Parent=Py17XNL_1105894.1;gene_name=LMBR1 domain-containing protein;Name=Py17XNL_1105894.1-p1;transcript_id=Py17XNL_1105894.1;note=annotation added from nanopore-only model;locus_tag=Py17XNL_1105894;protein_id=Py17XNL_1105894.1-p1;product=LMBR1 domain-containing protein, putative
Py17XNL_11	AUGUSTUS	intron	829439	829583	0.96	-	.	ID=Py17XNL_1105894.1-intron1;Parent=Py17XNL_1105894.1;gene_name=LMBR1 domain-containing protein;Name=Py17XNL_1105894.1-intron1;transcript_id=Py17XNL_1105894.1;note=annotation added from nanopore-only model;locus_tag=Py17XNL_1105894
Py17XNL_11	AUGUSTUS	exon	829584	829663	.	-	.	ID=Py17XNL_1105894.1-exon2;Parent=Py17XNL_1105894.1;gene_name=LMBR1 domain-containing protein;Name=Py17XNL_1105894.1-exon2;transcript_id=Py17XNL_1105894.1;note=annotation added from nanopore-only model;locus_tag=Py17XNL_1105894;protein_id=Py17XNL_1105894.1-p1;product=LMBR1 domain-containing protein, putative
Py17XNL_11	AUGUSTUS	CDS	829584	829663	0.94	-	0	ID=Py17XNL_1105894.1-CDS2;Parent=Py17XNL_1105894.1;gene_name=LMBR1 domain-containing protein;Name=Py17XNL_1105894.1-p1;transcript_id=Py17XNL_1105894.1;note=annotation added from nanopore-only model;locus_tag=Py17XNL_1105894;protein_id=Py17XNL_1105894.1-p1;product=LMBR1 domain-containing protein, putative
Py17XNL_11	AUGUSTUS	intron	829664	829770	0.93	-	.	ID=Py17XNL_1105894.1-intron2;Parent=Py17XNL_1105894.1;gene_name=LMBR1 domain-containing protein;Name=Py17XNL_1105894.1-intron2;transcript_id=Py17XNL_1105894.1;note=annotation added from nanopore-only model;locus_tag=Py17XNL_1105894
Py17XNL_11	AUGUSTUS	exon	829771	829884	.	-	.	ID=Py17XNL_1105894.1-exon3;Parent=Py17XNL_1105894.1;gene_name=LMBR1 domain-containing protein;Name=Py17XNL_1105894.1-exon3;transcript_id=Py17XNL_1105894.1;note=annotation added from nanopore-only model;locus_tag=Py17XNL_1105894;protein_id=Py17XNL_1105894.1-p1;product=LMBR1 domain-containing protein, putative
Py17XNL_11	AUGUSTUS	CDS	829771	829884	0.94	-	0	ID=Py17XNL_1105894.1-CDS3;Parent=Py17XNL_1105894.1;gene_name=LMBR1 domain-containing protein;Name=Py17XNL_1105894.1-p1;transcript_id=Py17XNL_1105894.1;note=annotation added from nanopore-only model;locus_tag=Py17XNL_1105894;protein_id=Py17XNL_1105894.1-p1;product=LMBR1 domain-containing protein, putative
Py17XNL_11	AUGUSTUS	intron	829885	830005	0.96	-	.	ID=Py17XNL_1105894.1-intron3;Parent=Py17XNL_1105894.1;gene_name=LMBR1 domain-containing protein;Name=Py17XNL_1105894.1-intron3;transcript_id=Py17XNL_1105894.1;note=annotation added from nanopore-only model;locus_tag=Py17XNL_1105894
Py17XNL_11	AUGUSTUS	exon	830006	830113	.	-	.	ID=Py17XNL_1105894.1-exon4;Parent=Py17XNL_1105894.1;gene_name=LMBR1 domain-containing protein;Name=Py17XNL_1105894.1-exon4;transcript_id=Py17XNL_1105894.1;note=annotation added from nanopore-only model;locus_tag=Py17XNL_1105894;protein_id=Py17XNL_1105894.1-p1;product=LMBR1 domain-containing protein, putative
Py17XNL_11	AUGUSTUS	CDS	830006	830113	0.93	-	0	ID=Py17XNL_1105894.1-CDS4;Parent=Py17XNL_1105894.1;gene_name=LMBR1 domain-containing protein;Name=Py17XNL_1105894.1-p1;transcript_id=Py17XNL_1105894.1;note=annotation added from nanopore-only model;locus_tag=Py17XNL_1105894;protein_id=Py17XNL_1105894.1-p1;product=LMBR1 domain-containing protein, putative
Py17XNL_11	AUGUSTUS	intron	830114	830274	1	-	.	ID=Py17XNL_1105894.1-intron4;Parent=Py17XNL_1105894.1;gene_name=LMBR1 domain-containing protein;Name=Py17XNL_1105894.1-intron4;transcript_id=Py17XNL_1105894.1;note=annotation added from nanopore-only model;locus_tag=Py17XNL_1105894
Py17XNL_11	AUGUSTUS	exon	830275	830990	.	-	.	ID=Py17XNL_1105894.1-exon5;Parent=Py17XNL_1105894.1;gene_name=LMBR1 domain-containing protein;Name=Py17XNL_1105894.1-exon5;transcript_id=Py17XNL_1105894.1;note=annotation added from nanopore-only model;locus_tag=Py17XNL_1105894;protein_id=Py17XNL_1105894.1-p1;product=LMBR1 domain-containing protein, putative
Py17XNL_11	AUGUSTUS	CDS	830275	830990	0.93	-	2	ID=Py17XNL_1105894.1-CDS5;Parent=Py17XNL_1105894.1;gene_name=LMBR1 domain-containing protein;Name=Py17XNL_1105894.1-p1;transcript_id=Py17XNL_1105894.1;note=annotation added from nanopore-only model;locus_tag=Py17XNL_1105894;protein_id=Py17XNL_1105894.1-p1;product=LMBR1 domain-containing protein, putative
Py17XNL_11	AUGUSTUS	intron	830991	831086	0.62	-	.	ID=Py17XNL_1105894.1-intron5;Parent=Py17XNL_1105894.1;gene_name=LMBR1 domain-containing protein;Name=Py17XNL_1105894.1-intron5;transcript_id=Py17XNL_1105894.1;note=annotation added from nanopore-only model;locus_tag=Py17XNL_1105894
Py17XNL_11	AUGUSTUS	CDS	831087	831513	0.39	-	0	ID=Py17XNL_1105894.1-CDS6;Parent=Py17XNL_1105894.1;gene_name=LMBR1 domain-containing protein;Name=Py17XNL_1105894.1-p1;transcript_id=Py17XNL_1105894.1;note=annotation added from nanopore-only model;locus_tag=Py17XNL_1105894;protein_id=Py17XNL_1105894.1-p1;product=LMBR1 domain-containing protein, putative
Py17XNL_11	AUGUSTUS	exon	831087	831520	.	-	.	ID=Py17XNL_1105894.1-exon6;Parent=Py17XNL_1105894.1;gene_name=LMBR1 domain-containing protein;Name=Py17XNL_1105894.1-exon6;transcript_id=Py17XNL_1105894.1;note=annotation added from nanopore-only model;locus_tag=Py17XNL_1105894;protein_id=Py17XNL_1105894.1-p1;product=LMBR1 domain-containing protein, putative
Py17XNL_11	AUGUSTUS	start_codon	831511	831513	.	-	0	ID=Py17XNL_1105894.1-start1;Parent=Py17XNL_1105894.1;gene_name=LMBR1 domain-containing protein;Name=Py17XNL_1105894.1-start1;transcript_id=Py17XNL_1105894.1;note=annotation added from nanopore-only model;locus_tag=Py17XNL_1105894
Py17XNL_11	AUGUSTUS	five_prime_UTR	831514	831520	0.98	-	.	ID=Py17XNL_1105894.1-5UTR1;Parent=Py17XNL_1105894.1;gene_name=LMBR1 domain-containing protein;Name=Py17XNL_1105894.1-5UTR1;transcript_id=Py17XNL_1105894.1;note=annotation added from nanopore-only model;locus_tag=Py17XNL_1105894
Py17XNL_11	AUGUSTUS	exon	831903	831914	.	-	.	ID=Py17XNL_1105894.1-exon7;Parent=Py17XNL_1105894.1;gene_name=LMBR1 domain-containing protein;Name=Py17XNL_1105894.1-exon7;transcript_id=Py17XNL_1105894.1;note=annotation added from nanopore-only model;locus_tag=Py17XNL_1105894;protein_id=Py17XNL_1105894.1-p1;product=LMBR1 domain-containing protein, putative
Py17XNL_11	AUGUSTUS	five_prime_UTR	831903	831914	0.67	-	.	ID=Py17XNL_1105894.1-5UTR2;Parent=Py17XNL_1105894.1;gene_name=LMBR1 domain-containing protein;Name=Py17XNL_1105894.1-5UTR2;transcript_id=Py17XNL_1105894.1;note=annotation added from nanopore-only model;locus_tag=Py17XNL_1105894
Py17XNL_11	AUGUSTUS	transcription_start_site	831914	831914	.	-	.	ID=Py17XNL_1105894.1-tss1;Parent=Py17XNL_1105894.1;gene_name=LMBR1 domain-containing protein;Name=Py17XNL_1105894.1-tss1;transcript_id=Py17XNL_1105894.1;note=annotation added from nanopore-only model;locus_tag=Py17XNL_1105894
###
Py17XNL_11	AUGUSTUS	gene	827919	829013	0.24	+	.	ID=Py17XNL_1105589;gene_id=Py17XNL_1105589;gene_name=Py17XNL_1105589;Name=ribosomal protein L27a;best_match=PY17X_1118600.1-p1;query_coverage=99.0;percentage_identity=100.0;locus_tag=Py17XNL_1105589
Py17XNL_11	AUGUSTUS	mRNA	827919	829013	0.24	+	.	ID=Py17XNL_1105589.1;Parent=Py17XNL_1105589;gene_name=Py17XNL_1105589;Name=ribosomal protein L27a.1;best_match=PY17X_1118600.1-p1;query_coverage=99.0;percentage_identity=100.0;transcript_id=Py17XNL_1105589.1;locus_tag=Py17XNL_1105589;protein_id=Py17XNL_1105589.1-p1;product=ribosomal protein L27a, putative
Py17XNL_11	AUGUSTUS	transcription_start_site	827919	827919	.	+	.	ID=Py17XNL_1105589.1-tss1;Parent=Py17XNL_1105589.1;gene_name=ribosomal protein L27a;Name=Py17XNL_1105589.1-tss1;transcript_id=Py17XNL_1105589.1;locus_tag=Py17XNL_1105589
Py17XNL_11	AUGUSTUS	exon	827919	827943	.	+	.	ID=Py17XNL_1105589.1-exon1;Parent=Py17XNL_1105589.1;gene_name=ribosomal protein L27a;Name=Py17XNL_1105589.1-exon1;transcript_id=Py17XNL_1105589.1;locus_tag=Py17XNL_1105589;protein_id=Py17XNL_1105589.1-p1;product=ribosomal protein L27a, putative
Py17XNL_11	AUGUSTUS	five_prime_UTR	827919	827943	0.32	+	.	ID=Py17XNL_1105589.1-5UTR1;Parent=Py17XNL_1105589.1;gene_name=ribosomal protein L27a;Name=Py17XNL_1105589.1-5UTR1;transcript_id=Py17XNL_1105589.1;locus_tag=Py17XNL_1105589
Py17XNL_11	AUGUSTUS	five_prime_UTR	828188	828214	1	+	.	ID=Py17XNL_1105589.1-5UTR2;Parent=Py17XNL_1105589.1;gene_name=ribosomal protein L27a;Name=Py17XNL_1105589.1-5UTR2;transcript_id=Py17XNL_1105589.1;locus_tag=Py17XNL_1105589
Py17XNL_11	AUGUSTUS	exon	828188	828379	.	+	.	ID=Py17XNL_1105589.1-exon2;Parent=Py17XNL_1105589.1;gene_name=ribosomal protein L27a;Name=Py17XNL_1105589.1-exon2;transcript_id=Py17XNL_1105589.1;locus_tag=Py17XNL_1105589;protein_id=Py17XNL_1105589.1-p1;product=ribosomal protein L27a, putative
Py17XNL_11	AUGUSTUS	start_codon	828215	828217	.	+	0	ID=Py17XNL_1105589.1-start1;Parent=Py17XNL_1105589.1;gene_name=ribosomal protein L27a;Name=Py17XNL_1105589.1-start1;transcript_id=Py17XNL_1105589.1;locus_tag=Py17XNL_1105589
Py17XNL_11	AUGUSTUS	CDS	828215	828379	1	+	0	ID=Py17XNL_1105589.1-CDS1;Parent=Py17XNL_1105589.1;gene_name=ribosomal protein L27a;Name=Py17XNL_1105589.1-p1;transcript_id=Py17XNL_1105589.1;locus_tag=Py17XNL_1105589;protein_id=Py17XNL_1105589.1-p1;product=ribosomal protein L27a, putative
Py17XNL_11	AUGUSTUS	intron	828380	828564	1	+	.	ID=Py17XNL_1105589.1-intron1;Parent=Py17XNL_1105589.1;gene_name=ribosomal protein L27a;Name=Py17XNL_1105589.1-intron1;transcript_id=Py17XNL_1105589.1;locus_tag=Py17XNL_1105589
Py17XNL_11	AUGUSTUS	CDS	828565	828846	1	+	0	ID=Py17XNL_1105589.1-CDS2;Parent=Py17XNL_1105589.1;gene_name=ribosomal protein L27a;Name=Py17XNL_1105589.1-p1;transcript_id=Py17XNL_1105589.1;locus_tag=Py17XNL_1105589;protein_id=Py17XNL_1105589.1-p1;product=ribosomal protein L27a, putative
Py17XNL_11	AUGUSTUS	exon	828565	829013	.	+	.	ID=Py17XNL_1105589.1-exon3;Parent=Py17XNL_1105589.1;gene_name=ribosomal protein L27a;Name=Py17XNL_1105589.1-exon3;transcript_id=Py17XNL_1105589.1;locus_tag=Py17XNL_1105589;protein_id=Py17XNL_1105589.1-p1;product=ribosomal protein L27a, putative
Py17XNL_11	AUGUSTUS	stop_codon	828844	828846	.	+	0	ID=Py17XNL_1105589.1-stop1;Parent=Py17XNL_1105589.1;gene_name=ribosomal protein L27a;Name=Py17XNL_1105589.1-stop1;transcript_id=Py17XNL_1105589.1;locus_tag=Py17XNL_1105589
Py17XNL_11	AUGUSTUS	three_prime_UTR	828847	829013	0.78	+	.	ID=Py17XNL_1105589.1-3UTR1;Parent=Py17XNL_1105589.1;gene_name=ribosomal protein L27a;Name=Py17XNL_1105589.1-3UTR1;transcript_id=Py17XNL_1105589.1;locus_tag=Py17XNL_1105589
Py17XNL_11	AUGUSTUS	transcription_end_site	829013	829013	.	+	.	ID=Py17XNL_1105589.1-tts1;Parent=Py17XNL_1105589.1;gene_name=ribosomal protein L27a;Name=Py17XNL_1105589.1-tts1;transcript_id=Py17XNL_1105589.1;locus_tag=Py17XNL_1105589
###
Py17XNL_11	AUGUSTUS	gene	833359	834963	0.19	+	.	ID=Py17XNL_1105591;gene_id=Py17XNL_1105591;gene_name=Py17XNL_1105591;Name=MDH;best_match=PY17X_1118800.1-p1;query_coverage=99.0;percentage_identity=100.0;locus_tag=Py17XNL_1105591
Py17XNL_11	AUGUSTUS	mRNA	833359	834963	0.19	+	.	ID=Py17XNL_1105591.1;Parent=Py17XNL_1105591;gene_name=Py17XNL_1105591;Name=MDH.1;best_match=PY17X_1118800.1-p1;query_coverage=99.0;percentage_identity=100.0;transcript_id=Py17XNL_1105591.1;locus_tag=Py17XNL_1105591;protein_id=Py17XNL_1105591.1-p1;product=malate dehydrogenase, putative
Py17XNL_11	AUGUSTUS	transcription_start_site	833359	833359	.	+	.	ID=Py17XNL_1105591.1-tss1;Parent=Py17XNL_1105591.1;gene_name=MDH;Name=Py17XNL_1105591.1-tss1;transcript_id=Py17XNL_1105591.1;locus_tag=Py17XNL_1105591
Py17XNL_11	AUGUSTUS	five_prime_UTR	833359	833523	0.29	+	.	ID=Py17XNL_1105591.1-5UTR1;Parent=Py17XNL_1105591.1;gene_name=MDH;Name=Py17XNL_1105591.1-5UTR1;transcript_id=Py17XNL_1105591.1;locus_tag=Py17XNL_1105591
Py17XNL_11	AUGUSTUS	exon	833359	834963	.	+	.	ID=Py17XNL_1105591.1-exon1;Parent=Py17XNL_1105591.1;gene_name=MDH;Name=Py17XNL_1105591.1-exon1;transcript_id=Py17XNL_1105591.1;locus_tag=Py17XNL_1105591;protein_id=Py17XNL_1105591.1-p1;product=malate dehydrogenase, putative
Py17XNL_11	AUGUSTUS	start_codon	833524	833526	.	+	0	ID=Py17XNL_1105591.1-start1;Parent=Py17XNL_1105591.1;gene_name=MDH;Name=Py17XNL_1105591.1-start1;transcript_id=Py17XNL_1105591.1;locus_tag=Py17XNL_1105591
Py17XNL_11	AUGUSTUS	CDS	833524	834465	1	+	0	ID=Py17XNL_1105591.1-CDS1;Parent=Py17XNL_1105591.1;gene_name=MDH;Name=Py17XNL_1105591.1-p1;transcript_id=Py17XNL_1105591.1;locus_tag=Py17XNL_1105591;protein_id=Py17XNL_1105591.1-p1;product=malate dehydrogenase, putative
Py17XNL_11	AUGUSTUS	stop_codon	834463	834465	.	+	0	ID=Py17XNL_1105591.1-stop1;Parent=Py17XNL_1105591.1;gene_name=MDH;Name=Py17XNL_1105591.1-stop1;transcript_id=Py17XNL_1105591.1;locus_tag=Py17XNL_1105591
Py17XNL_11	AUGUSTUS	three_prime_UTR	834466	834963	0.53	+	.	ID=Py17XNL_1105591.1-3UTR1;Parent=Py17XNL_1105591.1;gene_name=MDH;Name=Py17XNL_1105591.1-3UTR1;transcript_id=Py17XNL_1105591.1;locus_tag=Py17XNL_1105591
Py17XNL_11	AUGUSTUS	transcription_end_site	834963	834963	.	+	.	ID=Py17XNL_1105591.1-tts1;Parent=Py17XNL_1105591.1;gene_name=MDH;Name=Py17XNL_1105591.1-tts1;transcript_id=Py17XNL_1105591.1;locus_tag=Py17XNL_1105591
###
Py17XNL_11	AUGUSTUS	gene	837029	838783	0.4	+	.	ID=Py17XNL_1105592;gene_id=Py17XNL_1105592;gene_name=Py17XNL_1105592;Name=trafficking protein particle complex subunit 6A;best_match=PY17X_1119000.1-p1;query_coverage=95.0;percentage_identity=100.0;locus_tag=Py17XNL_1105592
Py17XNL_11	AUGUSTUS	mRNA	837029	838463	0.23	+	.	ID=Py17XNL_1105592.2;Parent=Py17XNL_1105592;gene_name=Py17XNL_1105592;Name=trafficking protein particle complex subunit 6A.2;best_match=PY17X_1119000.1-p1;query_coverage=95.0;percentage_identity=100.0;transcript_id=Py17XNL_1105592.2;locus_tag=Py17XNL_1105592;protein_id=Py17XNL_1105592.2-p2;product=trafficking protein particle complex subunit 6A, putative
Py17XNL_11	AUGUSTUS	transcription_start_site	837029	837029	.	+	.	ID=Py17XNL_1105592.2-tss1;Parent=Py17XNL_1105592.2;gene_name=trafficking protein particle complex subunit 6A;Name=Py17XNL_1105592.2-tss1;transcript_id=Py17XNL_1105592.2;locus_tag=Py17XNL_1105592
Py17XNL_11	AUGUSTUS	exon	837029	837565	.	+	.	ID=Py17XNL_1105592.2-exon1;Parent=Py17XNL_1105592.2;gene_name=trafficking protein particle complex subunit 6A;Name=Py17XNL_1105592.2-exon1;transcript_id=Py17XNL_1105592.2;locus_tag=Py17XNL_1105592;protein_id=Py17XNL_1105592.2-p2;product=trafficking protein particle complex subunit 6A, putative
Py17XNL_11	AUGUSTUS	five_prime_UTR	837029	837565	0.55	+	.	ID=Py17XNL_1105592.2-5UTR1;Parent=Py17XNL_1105592.2;gene_name=trafficking protein particle complex subunit 6A;Name=Py17XNL_1105592.2-5UTR1;transcript_id=Py17XNL_1105592.2;locus_tag=Py17XNL_1105592
Py17XNL_11	AUGUSTUS	five_prime_UTR	837841	837870	0.73	+	.	ID=Py17XNL_1105592.2-5UTR2;Parent=Py17XNL_1105592.2;gene_name=trafficking protein particle complex subunit 6A;Name=Py17XNL_1105592.2-5UTR2;transcript_id=Py17XNL_1105592.2;locus_tag=Py17XNL_1105592
Py17XNL_11	AUGUSTUS	exon	837841	838247	.	+	.	ID=Py17XNL_1105592.2-exon2;Parent=Py17XNL_1105592.2;gene_name=trafficking protein particle complex subunit 6A;Name=Py17XNL_1105592.2-exon2;transcript_id=Py17XNL_1105592.2;locus_tag=Py17XNL_1105592;protein_id=Py17XNL_1105592.2-p2;product=trafficking protein particle complex subunit 6A, putative
Py17XNL_11	AUGUSTUS	start_codon	837871	837873	.	+	0	ID=Py17XNL_1105592.2-start1;Parent=Py17XNL_1105592.2;gene_name=trafficking protein particle complex subunit 6A;Name=Py17XNL_1105592.2-start1;transcript_id=Py17XNL_1105592.2;locus_tag=Py17XNL_1105592
Py17XNL_11	AUGUSTUS	CDS	837871	838247	0.32	+	0	ID=Py17XNL_1105592.2-CDS1;Parent=Py17XNL_1105592.2;gene_name=trafficking protein particle complex subunit 6A;Name=Py17XNL_1105592.2-p2;transcript_id=Py17XNL_1105592.2;locus_tag=Py17XNL_1105592;protein_id=Py17XNL_1105592.2-p2;product=trafficking protein particle complex subunit 6A, putative
Py17XNL_11	AUGUSTUS	intron	838248	838423	0.36	+	.	ID=Py17XNL_1105592.2-intron1;Parent=Py17XNL_1105592.2;gene_name=trafficking protein particle complex subunit 6A;Name=Py17XNL_1105592.2-intron1;transcript_id=Py17XNL_1105592.2;locus_tag=Py17XNL_1105592
Py17XNL_11	AUGUSTUS	CDS	838424	838442	0.36	+	1	ID=Py17XNL_1105592.2-CDS2;Parent=Py17XNL_1105592.2;gene_name=trafficking protein particle complex subunit 6A;Name=Py17XNL_1105592.2-p2;transcript_id=Py17XNL_1105592.2;locus_tag=Py17XNL_1105592;protein_id=Py17XNL_1105592.2-p2;product=trafficking protein particle complex subunit 6A, putative
Py17XNL_11	AUGUSTUS	exon	838424	838463	.	+	.	ID=Py17XNL_1105592.2-exon3;Parent=Py17XNL_1105592.2;gene_name=trafficking protein particle complex subunit 6A;Name=Py17XNL_1105592.2-exon3;transcript_id=Py17XNL_1105592.2;locus_tag=Py17XNL_1105592;protein_id=Py17XNL_1105592.2-p2;product=trafficking protein particle complex subunit 6A, putative
Py17XNL_11	AUGUSTUS	stop_codon	838440	838442	.	+	0	ID=Py17XNL_1105592.2-stop1;Parent=Py17XNL_1105592.2;gene_name=trafficking protein particle complex subunit 6A;Name=Py17XNL_1105592.2-stop1;transcript_id=Py17XNL_1105592.2;locus_tag=Py17XNL_1105592
Py17XNL_11	AUGUSTUS	three_prime_UTR	838443	838463	0.36	+	.	ID=Py17XNL_1105592.2-3UTR1;Parent=Py17XNL_1105592.2;gene_name=trafficking protein particle complex subunit 6A;Name=Py17XNL_1105592.2-3UTR1;transcript_id=Py17XNL_1105592.2;locus_tag=Py17XNL_1105592
Py17XNL_11	AUGUSTUS	transcription_end_site	838463	838463	.	+	.	ID=Py17XNL_1105592.2-tts1;Parent=Py17XNL_1105592.2;gene_name=trafficking protein particle complex subunit 6A;Name=Py17XNL_1105592.2-tts1;transcript_id=Py17XNL_1105592.2;locus_tag=Py17XNL_1105592
Py17XNL_11	AUGUSTUS	mRNA	837029	838783	0.17	+	.	ID=Py17XNL_1105592.1;Parent=Py17XNL_1105592;gene_name=Py17XNL_1105592;Name=trafficking protein particle complex subunit 6A.1;best_match=PY17X_1119000.1-p1;query_coverage=99.0;percentage_identity=100.0;transcript_id=Py17XNL_1105592.1;locus_tag=Py17XNL_1105592;protein_id=Py17XNL_1105592.1-p1;product=trafficking protein particle complex subunit 6A, putative
Py17XNL_11	AUGUSTUS	transcription_start_site	837029	837029	.	+	.	ID=Py17XNL_1105592.1-tss1;Parent=Py17XNL_1105592.1;gene_name=trafficking protein particle complex subunit 6A;Name=Py17XNL_1105592.1-tss1;transcript_id=Py17XNL_1105592.1;locus_tag=Py17XNL_1105592
Py17XNL_11	AUGUSTUS	exon	837029	837565	.	+	.	ID=Py17XNL_1105592.1-exon1;Parent=Py17XNL_1105592.1;gene_name=trafficking protein particle complex subunit 6A;Name=Py17XNL_1105592.1-exon1;transcript_id=Py17XNL_1105592.1;locus_tag=Py17XNL_1105592;protein_id=Py17XNL_1105592.1-p1;product=trafficking protein particle complex subunit 6A, putative
Py17XNL_11	AUGUSTUS	five_prime_UTR	837029	837565	0.66	+	.	ID=Py17XNL_1105592.1-5UTR1;Parent=Py17XNL_1105592.1;gene_name=trafficking protein particle complex subunit 6A;Name=Py17XNL_1105592.1-5UTR1;transcript_id=Py17XNL_1105592.1;locus_tag=Py17XNL_1105592
Py17XNL_11	AUGUSTUS	five_prime_UTR	837841	837870	0.85	+	.	ID=Py17XNL_1105592.1-5UTR2;Parent=Py17XNL_1105592.1;gene_name=trafficking protein particle complex subunit 6A;Name=Py17XNL_1105592.1-5UTR2;transcript_id=Py17XNL_1105592.1;locus_tag=Py17XNL_1105592
Py17XNL_11	AUGUSTUS	exon	837841	838483	.	+	.	ID=Py17XNL_1105592.1-exon2;Parent=Py17XNL_1105592.1;gene_name=trafficking protein particle complex subunit 6A;Name=Py17XNL_1105592.1-exon2;transcript_id=Py17XNL_1105592.1;locus_tag=Py17XNL_1105592;protein_id=Py17XNL_1105592.1-p1;product=trafficking protein particle complex subunit 6A, putative
Py17XNL_11	AUGUSTUS	start_codon	837871	837873	.	+	0	ID=Py17XNL_1105592.1-start1;Parent=Py17XNL_1105592.1;gene_name=trafficking protein particle complex subunit 6A;Name=Py17XNL_1105592.1-start1;transcript_id=Py17XNL_1105592.1;locus_tag=Py17XNL_1105592
Py17XNL_11	AUGUSTUS	CDS	837871	838483	0.85	+	0	ID=Py17XNL_1105592.1-CDS1;Parent=Py17XNL_1105592.1;gene_name=trafficking protein particle complex subunit 6A;Name=Py17XNL_1105592.1-p1;transcript_id=Py17XNL_1105592.1;locus_tag=Py17XNL_1105592;protein_id=Py17XNL_1105592.1-p1;product=trafficking protein particle complex subunit 6A, putative
Py17XNL_11	AUGUSTUS	intron	838484	838640	1	+	.	ID=Py17XNL_1105592.1-intron1;Parent=Py17XNL_1105592.1;gene_name=trafficking protein particle complex subunit 6A;Name=Py17XNL_1105592.1-intron1;transcript_id=Py17XNL_1105592.1;locus_tag=Py17XNL_1105592
Py17XNL_11	AUGUSTUS	CDS	838641	838672	1	+	2	ID=Py17XNL_1105592.1-CDS2;Parent=Py17XNL_1105592.1;gene_name=trafficking protein particle complex subunit 6A;Name=Py17XNL_1105592.1-p1;transcript_id=Py17XNL_1105592.1;locus_tag=Py17XNL_1105592;protein_id=Py17XNL_1105592.1-p1;product=trafficking protein particle complex subunit 6A, putative
Py17XNL_11	AUGUSTUS	exon	838641	838783	.	+	.	ID=Py17XNL_1105592.1-exon3;Parent=Py17XNL_1105592.1;gene_name=trafficking protein particle complex subunit 6A;Name=Py17XNL_1105592.1-exon3;transcript_id=Py17XNL_1105592.1;locus_tag=Py17XNL_1105592;protein_id=Py17XNL_1105592.1-p1;product=trafficking protein particle complex subunit 6A, putative
Py17XNL_11	AUGUSTUS	stop_codon	838670	838672	.	+	0	ID=Py17XNL_1105592.1-stop1;Parent=Py17XNL_1105592.1;gene_name=trafficking protein particle complex subunit 6A;Name=Py17XNL_1105592.1-stop1;transcript_id=Py17XNL_1105592.1;locus_tag=Py17XNL_1105592
Py17XNL_11	AUGUSTUS	three_prime_UTR	838673	838783	0.34	+	.	ID=Py17XNL_1105592.1-3UTR1;Parent=Py17XNL_1105592.1;gene_name=trafficking protein particle complex subunit 6A;Name=Py17XNL_1105592.1-3UTR1;transcript_id=Py17XNL_1105592.1;locus_tag=Py17XNL_1105592
Py17XNL_11	AUGUSTUS	transcription_end_site	838783	838783	.	+	.	ID=Py17XNL_1105592.1-tts1;Parent=Py17XNL_1105592.1;gene_name=trafficking protein particle complex subunit 6A;Name=Py17XNL_1105592.1-tts1;transcript_id=Py17XNL_1105592.1;locus_tag=Py17XNL_1105592
###
Py17XNL_11	AUGUSTUS	gene	838470	842409	0.91	-	.	ID=Py17XNL_1105593;gene_id=Py17XNL_1105593;gene_name=Py17XNL_1105593;Name=heptatricopeptide repeat-containing protein;best_match=PY17X_1119100.1-p1;query_coverage=99.0;percentage_identity=100.0;locus_tag=Py17XNL_1105593
Py17XNL_11	AUGUSTUS	mRNA	838470	842409	0.35	-	.	ID=Py17XNL_1105593.2;Parent=Py17XNL_1105593;gene_name=Py17XNL_1105593;Name=heptatricopeptide repeat-containing protein.2;best_match=PY17X_1119100.1-p1;query_coverage=99.0;percentage_identity=100.0;transcript_id=Py17XNL_1105593.2;locus_tag=Py17XNL_1105593;protein_id=Py17XNL_1105593.2-p2;product=heptatricopeptide repeat-containing protein, putative
Py17XNL_11	AUGUSTUS	transcription_end_site	838470	838470	.	-	.	ID=Py17XNL_1105593.2-tts1;Parent=Py17XNL_1105593.2;gene_name=heptatricopeptide repeat-containing protein;Name=Py17XNL_1105593.2-tts1;transcript_id=Py17XNL_1105593.2;locus_tag=Py17XNL_1105593
Py17XNL_11	AUGUSTUS	three_prime_UTR	838470	838947	0.38	-	.	ID=Py17XNL_1105593.2-3UTR1;Parent=Py17XNL_1105593.2;gene_name=heptatricopeptide repeat-containing protein;Name=Py17XNL_1105593.2-3UTR1;transcript_id=Py17XNL_1105593.2;locus_tag=Py17XNL_1105593
Py17XNL_11	AUGUSTUS	exon	838470	840379	.	-	.	ID=Py17XNL_1105593.2-exon1;Parent=Py17XNL_1105593.2;gene_name=heptatricopeptide repeat-containing protein;Name=Py17XNL_1105593.2-exon1;transcript_id=Py17XNL_1105593.2;locus_tag=Py17XNL_1105593;protein_id=Py17XNL_1105593.2-p2;product=heptatricopeptide repeat-containing protein, putative
Py17XNL_11	AUGUSTUS	stop_codon	838948	838950	.	-	0	ID=Py17XNL_1105593.2-stop1;Parent=Py17XNL_1105593.2;gene_name=heptatricopeptide repeat-containing protein;Name=Py17XNL_1105593.2-stop1;transcript_id=Py17XNL_1105593.2;locus_tag=Py17XNL_1105593
Py17XNL_11	AUGUSTUS	CDS	838948	840379	1	-	1	ID=Py17XNL_1105593.2-CDS1;Parent=Py17XNL_1105593.2;gene_name=heptatricopeptide repeat-containing protein;Name=Py17XNL_1105593.2-p2;transcript_id=Py17XNL_1105593.2;locus_tag=Py17XNL_1105593;protein_id=Py17XNL_1105593.2-p2;product=heptatricopeptide repeat-containing protein, putative
Py17XNL_11	AUGUSTUS	intron	840380	840795	1	-	.	ID=Py17XNL_1105593.2-intron1;Parent=Py17XNL_1105593.2;gene_name=heptatricopeptide repeat-containing protein;Name=Py17XNL_1105593.2-intron1;transcript_id=Py17XNL_1105593.2;locus_tag=Py17XNL_1105593
Py17XNL_11	AUGUSTUS	CDS	840796	842267	1	-	0	ID=Py17XNL_1105593.2-CDS2;Parent=Py17XNL_1105593.2;gene_name=heptatricopeptide repeat-containing protein;Name=Py17XNL_1105593.2-p2;transcript_id=Py17XNL_1105593.2;locus_tag=Py17XNL_1105593;protein_id=Py17XNL_1105593.2-p2;product=heptatricopeptide repeat-containing protein, putative
Py17XNL_11	AUGUSTUS	exon	840796	842409	.	-	.	ID=Py17XNL_1105593.2-exon2;Parent=Py17XNL_1105593.2;gene_name=heptatricopeptide repeat-containing protein;Name=Py17XNL_1105593.2-exon2;transcript_id=Py17XNL_1105593.2;locus_tag=Py17XNL_1105593;protein_id=Py17XNL_1105593.2-p2;product=heptatricopeptide repeat-containing protein, putative
Py17XNL_11	AUGUSTUS	start_codon	842265	842267	.	-	0	ID=Py17XNL_1105593.2-start1;Parent=Py17XNL_1105593.2;gene_name=heptatricopeptide repeat-containing protein;Name=Py17XNL_1105593.2-start1;transcript_id=Py17XNL_1105593.2;locus_tag=Py17XNL_1105593
Py17XNL_11	AUGUSTUS	five_prime_UTR	842268	842409	0.92	-	.	ID=Py17XNL_1105593.2-5UTR1;Parent=Py17XNL_1105593.2;gene_name=heptatricopeptide repeat-containing protein;Name=Py17XNL_1105593.2-5UTR1;transcript_id=Py17XNL_1105593.2;locus_tag=Py17XNL_1105593
Py17XNL_11	AUGUSTUS	transcription_start_site	842409	842409	.	-	.	ID=Py17XNL_1105593.2-tss1;Parent=Py17XNL_1105593.2;gene_name=heptatricopeptide repeat-containing protein;Name=Py17XNL_1105593.2-tss1;transcript_id=Py17XNL_1105593.2;locus_tag=Py17XNL_1105593
Py17XNL_11	AUGUSTUS	mRNA	840280	842409	0.56	-	.	ID=Py17XNL_1105593.1;Parent=Py17XNL_1105593;gene_name=Py17XNL_1105593;Name=heptatricopeptide repeat-containing protein.1;best_match=PY17X_1119100.1-p1;query_coverage=99.0;percentage_identity=99.594;transcript_id=Py17XNL_1105593.1;locus_tag=Py17XNL_1105593;protein_id=Py17XNL_1105593.1-p1;product=heptatricopeptide repeat-containing protein, putative
Py17XNL_11	AUGUSTUS	transcription_end_site	840280	840280	.	-	.	ID=Py17XNL_1105593.1-tts1;Parent=Py17XNL_1105593.1;gene_name=heptatricopeptide repeat-containing protein;Name=Py17XNL_1105593.1-tts1;transcript_id=Py17XNL_1105593.1;locus_tag=Py17XNL_1105593
Py17XNL_11	AUGUSTUS	three_prime_UTR	840280	840776	0.64	-	.	ID=Py17XNL_1105593.1-3UTR1;Parent=Py17XNL_1105593.1;gene_name=heptatricopeptide repeat-containing protein;Name=Py17XNL_1105593.1-3UTR1;transcript_id=Py17XNL_1105593.1;locus_tag=Py17XNL_1105593
Py17XNL_11	AUGUSTUS	exon	840280	842409	.	-	.	ID=Py17XNL_1105593.1-exon1;Parent=Py17XNL_1105593.1;gene_name=heptatricopeptide repeat-containing protein;Name=Py17XNL_1105593.1-exon1;transcript_id=Py17XNL_1105593.1;locus_tag=Py17XNL_1105593;protein_id=Py17XNL_1105593.1-p1;product=heptatricopeptide repeat-containing protein, putative
Py17XNL_11	AUGUSTUS	stop_codon	840777	840779	.	-	0	ID=Py17XNL_1105593.1-stop1;Parent=Py17XNL_1105593.1;gene_name=heptatricopeptide repeat-containing protein;Name=Py17XNL_1105593.1-stop1;transcript_id=Py17XNL_1105593.1;locus_tag=Py17XNL_1105593
Py17XNL_11	AUGUSTUS	CDS	840777	842267	0.99	-	0	ID=Py17XNL_1105593.1-CDS1;Parent=Py17XNL_1105593.1;gene_name=heptatricopeptide repeat-containing protein;Name=Py17XNL_1105593.1-p1;transcript_id=Py17XNL_1105593.1;locus_tag=Py17XNL_1105593;protein_id=Py17XNL_1105593.1-p1;product=heptatricopeptide repeat-containing protein, putative
Py17XNL_11	AUGUSTUS	start_codon	842265	842267	.	-	0	ID=Py17XNL_1105593.1-start1;Parent=Py17XNL_1105593.1;gene_name=heptatricopeptide repeat-containing protein;Name=Py17XNL_1105593.1-start1;transcript_id=Py17XNL_1105593.1;locus_tag=Py17XNL_1105593
Py17XNL_11	AUGUSTUS	five_prime_UTR	842268	842409	0.89	-	.	ID=Py17XNL_1105593.1-5UTR1;Parent=Py17XNL_1105593.1;gene_name=heptatricopeptide repeat-containing protein;Name=Py17XNL_1105593.1-5UTR1;transcript_id=Py17XNL_1105593.1;locus_tag=Py17XNL_1105593
Py17XNL_11	AUGUSTUS	transcription_start_site	842409	842409	.	-	.	ID=Py17XNL_1105593.1-tss1;Parent=Py17XNL_1105593.1;gene_name=heptatricopeptide repeat-containing protein;Name=Py17XNL_1105593.1-tss1;transcript_id=Py17XNL_1105593.1;locus_tag=Py17XNL_1105593
###
Py17XNL_11	AUGUSTUS	gene	843199	846623	0.1	+	.	ID=Py17XNL_1105594;gene_id=Py17XNL_1105594;gene_name=Py17XNL_1105594;Name=GPI1;best_match=PY17X_1119200.1-p1;query_coverage=99.0;percentage_identity=100.0;locus_tag=Py17XNL_1105594
Py17XNL_11	AUGUSTUS	mRNA	843199	846623	0.1	+	.	ID=Py17XNL_1105594.1;Parent=Py17XNL_1105594;gene_name=Py17XNL_1105594;Name=GPI1.1;best_match=PY17X_1119200.1-p1;query_coverage=99.0;percentage_identity=100.0;transcript_id=Py17XNL_1105594.1;locus_tag=Py17XNL_1105594;protein_id=Py17XNL_1105594.1-p1;product=phosphatidylinositol N-acetylglucosaminyltransferase subunit GPI1, putative
Py17XNL_11	AUGUSTUS	transcription_start_site	843199	843199	.	+	.	ID=Py17XNL_1105594.1-tss1;Parent=Py17XNL_1105594.1;gene_name=GPI1;Name=Py17XNL_1105594.1-tss1;transcript_id=Py17XNL_1105594.1;locus_tag=Py17XNL_1105594
Py17XNL_11	AUGUSTUS	five_prime_UTR	843199	843229	0.48	+	.	ID=Py17XNL_1105594.1-5UTR1;Parent=Py17XNL_1105594.1;gene_name=GPI1;Name=Py17XNL_1105594.1-5UTR1;transcript_id=Py17XNL_1105594.1;locus_tag=Py17XNL_1105594
Py17XNL_11	AUGUSTUS	exon	843199	843379	.	+	.	ID=Py17XNL_1105594.1-exon1;Parent=Py17XNL_1105594.1;gene_name=GPI1;Name=Py17XNL_1105594.1-exon1;transcript_id=Py17XNL_1105594.1;locus_tag=Py17XNL_1105594;protein_id=Py17XNL_1105594.1-p1;product=phosphatidylinositol N-acetylglucosaminyltransferase subunit GPI1, putative
Py17XNL_11	AUGUSTUS	start_codon	843230	843232	.	+	0	ID=Py17XNL_1105594.1-start1;Parent=Py17XNL_1105594.1;gene_name=GPI1;Name=Py17XNL_1105594.1-start1;transcript_id=Py17XNL_1105594.1;locus_tag=Py17XNL_1105594
Py17XNL_11	AUGUSTUS	CDS	843230	843379	1	+	0	ID=Py17XNL_1105594.1-CDS1;Parent=Py17XNL_1105594.1;gene_name=GPI1;Name=Py17XNL_1105594.1-p1;transcript_id=Py17XNL_1105594.1;locus_tag=Py17XNL_1105594;protein_id=Py17XNL_1105594.1-p1;product=phosphatidylinositol N-acetylglucosaminyltransferase subunit GPI1, putative
Py17XNL_11	AUGUSTUS	intron	843380	843555	1	+	.	ID=Py17XNL_1105594.1-intron1;Parent=Py17XNL_1105594.1;gene_name=GPI1;Name=Py17XNL_1105594.1-intron1;transcript_id=Py17XNL_1105594.1;locus_tag=Py17XNL_1105594
Py17XNL_11	AUGUSTUS	exon	843556	844688	.	+	.	ID=Py17XNL_1105594.1-exon2;Parent=Py17XNL_1105594.1;gene_name=GPI1;Name=Py17XNL_1105594.1-exon2;transcript_id=Py17XNL_1105594.1;locus_tag=Py17XNL_1105594;protein_id=Py17XNL_1105594.1-p1;product=phosphatidylinositol N-acetylglucosaminyltransferase subunit GPI1, putative
Py17XNL_11	AUGUSTUS	CDS	843556	844688	0.69	+	0	ID=Py17XNL_1105594.1-CDS2;Parent=Py17XNL_1105594.1;gene_name=GPI1;Name=Py17XNL_1105594.1-p1;transcript_id=Py17XNL_1105594.1;locus_tag=Py17XNL_1105594;protein_id=Py17XNL_1105594.1-p1;product=phosphatidylinositol N-acetylglucosaminyltransferase subunit GPI1, putative
Py17XNL_11	AUGUSTUS	intron	844689	844890	1	+	.	ID=Py17XNL_1105594.1-intron2;Parent=Py17XNL_1105594.1;gene_name=GPI1;Name=Py17XNL_1105594.1-intron2;transcript_id=Py17XNL_1105594.1;locus_tag=Py17XNL_1105594
Py17XNL_11	AUGUSTUS	exon	844891	844992	.	+	.	ID=Py17XNL_1105594.1-exon3;Parent=Py17XNL_1105594.1;gene_name=GPI1;Name=Py17XNL_1105594.1-exon3;transcript_id=Py17XNL_1105594.1;locus_tag=Py17XNL_1105594;protein_id=Py17XNL_1105594.1-p1;product=phosphatidylinositol N-acetylglucosaminyltransferase subunit GPI1, putative
Py17XNL_11	AUGUSTUS	CDS	844891	844992	1	+	1	ID=Py17XNL_1105594.1-CDS3;Parent=Py17XNL_1105594.1;gene_name=GPI1;Name=Py17XNL_1105594.1-p1;transcript_id=Py17XNL_1105594.1;locus_tag=Py17XNL_1105594;protein_id=Py17XNL_1105594.1-p1;product=phosphatidylinositol N-acetylglucosaminyltransferase subunit GPI1, putative
Py17XNL_11	AUGUSTUS	intron	844993	845092	1	+	.	ID=Py17XNL_1105594.1-intron3;Parent=Py17XNL_1105594.1;gene_name=GPI1;Name=Py17XNL_1105594.1-intron3;transcript_id=Py17XNL_1105594.1;locus_tag=Py17XNL_1105594
Py17XNL_11	AUGUSTUS	exon	845093	845222	.	+	.	ID=Py17XNL_1105594.1-exon4;Parent=Py17XNL_1105594.1;gene_name=GPI1;Name=Py17XNL_1105594.1-exon4;transcript_id=Py17XNL_1105594.1;locus_tag=Py17XNL_1105594;protein_id=Py17XNL_1105594.1-p1;product=phosphatidylinositol N-acetylglucosaminyltransferase subunit GPI1, putative
Py17XNL_11	AUGUSTUS	CDS	845093	845222	0.98	+	1	ID=Py17XNL_1105594.1-CDS4;Parent=Py17XNL_1105594.1;gene_name=GPI1;Name=Py17XNL_1105594.1-p1;transcript_id=Py17XNL_1105594.1;locus_tag=Py17XNL_1105594;protein_id=Py17XNL_1105594.1-p1;product=phosphatidylinositol N-acetylglucosaminyltransferase subunit GPI1, putative
Py17XNL_11	AUGUSTUS	intron	845223	845333	0.98	+	.	ID=Py17XNL_1105594.1-intron4;Parent=Py17XNL_1105594.1;gene_name=GPI1;Name=Py17XNL_1105594.1-intron4;transcript_id=Py17XNL_1105594.1;locus_tag=Py17XNL_1105594
Py17XNL_11	AUGUSTUS	exon	845334	845413	.	+	.	ID=Py17XNL_1105594.1-exon5;Parent=Py17XNL_1105594.1;gene_name=GPI1;Name=Py17XNL_1105594.1-exon5;transcript_id=Py17XNL_1105594.1;locus_tag=Py17XNL_1105594;protein_id=Py17XNL_1105594.1-p1;product=phosphatidylinositol N-acetylglucosaminyltransferase subunit GPI1, putative
Py17XNL_11	AUGUSTUS	CDS	845334	845413	0.98	+	0	ID=Py17XNL_1105594.1-CDS5;Parent=Py17XNL_1105594.1;gene_name=GPI1;Name=Py17XNL_1105594.1-p1;transcript_id=Py17XNL_1105594.1;locus_tag=Py17XNL_1105594;protein_id=Py17XNL_1105594.1-p1;product=phosphatidylinositol N-acetylglucosaminyltransferase subunit GPI1, putative
Py17XNL_11	AUGUSTUS	intron	845414	845579	1	+	.	ID=Py17XNL_1105594.1-intron5;Parent=Py17XNL_1105594.1;gene_name=GPI1;Name=Py17XNL_1105594.1-intron5;transcript_id=Py17XNL_1105594.1;locus_tag=Py17XNL_1105594
Py17XNL_11	AUGUSTUS	exon	845580	845650	.	+	.	ID=Py17XNL_1105594.1-exon6;Parent=Py17XNL_1105594.1;gene_name=GPI1;Name=Py17XNL_1105594.1-exon6;transcript_id=Py17XNL_1105594.1;locus_tag=Py17XNL_1105594;protein_id=Py17XNL_1105594.1-p1;product=phosphatidylinositol N-acetylglucosaminyltransferase subunit GPI1, putative
Py17XNL_11	AUGUSTUS	CDS	845580	845650	1	+	1	ID=Py17XNL_1105594.1-CDS6;Parent=Py17XNL_1105594.1;gene_name=GPI1;Name=Py17XNL_1105594.1-p1;transcript_id=Py17XNL_1105594.1;locus_tag=Py17XNL_1105594;protein_id=Py17XNL_1105594.1-p1;product=phosphatidylinositol N-acetylglucosaminyltransferase subunit GPI1, putative
Py17XNL_11	AUGUSTUS	intron	845651	845739	1	+	.	ID=Py17XNL_1105594.1-intron6;Parent=Py17XNL_1105594.1;gene_name=GPI1;Name=Py17XNL_1105594.1-intron6;transcript_id=Py17XNL_1105594.1;locus_tag=Py17XNL_1105594
Py17XNL_11	AUGUSTUS	exon	845740	845829	.	+	.	ID=Py17XNL_1105594.1-exon7;Parent=Py17XNL_1105594.1;gene_name=GPI1;Name=Py17XNL_1105594.1-exon7;transcript_id=Py17XNL_1105594.1;locus_tag=Py17XNL_1105594;protein_id=Py17XNL_1105594.1-p1;product=phosphatidylinositol N-acetylglucosaminyltransferase subunit GPI1, putative
Py17XNL_11	AUGUSTUS	CDS	845740	845829	1	+	2	ID=Py17XNL_1105594.1-CDS7;Parent=Py17XNL_1105594.1;gene_name=GPI1;Name=Py17XNL_1105594.1-p1;transcript_id=Py17XNL_1105594.1;locus_tag=Py17XNL_1105594;protein_id=Py17XNL_1105594.1-p1;product=phosphatidylinositol N-acetylglucosaminyltransferase subunit GPI1, putative
Py17XNL_11	AUGUSTUS	intron	845830	845978	1	+	.	ID=Py17XNL_1105594.1-intron7;Parent=Py17XNL_1105594.1;gene_name=GPI1;Name=Py17XNL_1105594.1-intron7;transcript_id=Py17XNL_1105594.1;locus_tag=Py17XNL_1105594
Py17XNL_11	AUGUSTUS	exon	845979	846092	.	+	.	ID=Py17XNL_1105594.1-exon8;Parent=Py17XNL_1105594.1;gene_name=GPI1;Name=Py17XNL_1105594.1-exon8;transcript_id=Py17XNL_1105594.1;locus_tag=Py17XNL_1105594;protein_id=Py17XNL_1105594.1-p1;product=phosphatidylinositol N-acetylglucosaminyltransferase subunit GPI1, putative
Py17XNL_11	AUGUSTUS	CDS	845979	846092	1	+	2	ID=Py17XNL_1105594.1-CDS8;Parent=Py17XNL_1105594.1;gene_name=GPI1;Name=Py17XNL_1105594.1-p1;transcript_id=Py17XNL_1105594.1;locus_tag=Py17XNL_1105594;protein_id=Py17XNL_1105594.1-p1;product=phosphatidylinositol N-acetylglucosaminyltransferase subunit GPI1, putative
Py17XNL_11	AUGUSTUS	intron	846093	846179	1	+	.	ID=Py17XNL_1105594.1-intron8;Parent=Py17XNL_1105594.1;gene_name=GPI1;Name=Py17XNL_1105594.1-intron8;transcript_id=Py17XNL_1105594.1;locus_tag=Py17XNL_1105594
Py17XNL_11	AUGUSTUS	exon	846180	846190	.	+	.	ID=Py17XNL_1105594.1-exon9;Parent=Py17XNL_1105594.1;gene_name=GPI1;Name=Py17XNL_1105594.1-exon9;transcript_id=Py17XNL_1105594.1;locus_tag=Py17XNL_1105594;protein_id=Py17XNL_1105594.1-p1;product=phosphatidylinositol N-acetylglucosaminyltransferase subunit GPI1, putative
Py17XNL_11	AUGUSTUS	CDS	846180	846190	1	+	2	ID=Py17XNL_1105594.1-CDS9;Parent=Py17XNL_1105594.1;gene_name=GPI1;Name=Py17XNL_1105594.1-p1;transcript_id=Py17XNL_1105594.1;locus_tag=Py17XNL_1105594;protein_id=Py17XNL_1105594.1-p1;product=phosphatidylinositol N-acetylglucosaminyltransferase subunit GPI1, putative
Py17XNL_11	AUGUSTUS	intron	846191	846361	1	+	.	ID=Py17XNL_1105594.1-intron9;Parent=Py17XNL_1105594.1;gene_name=GPI1;Name=Py17XNL_1105594.1-intron9;transcript_id=Py17XNL_1105594.1;locus_tag=Py17XNL_1105594
Py17XNL_11	AUGUSTUS	CDS	846362	846487	1	+	0	ID=Py17XNL_1105594.1-CDS10;Parent=Py17XNL_1105594.1;gene_name=GPI1;Name=Py17XNL_1105594.1-p1;transcript_id=Py17XNL_1105594.1;locus_tag=Py17XNL_1105594;protein_id=Py17XNL_1105594.1-p1;product=phosphatidylinositol N-acetylglucosaminyltransferase subunit GPI1, putative
Py17XNL_11	AUGUSTUS	exon	846362	846623	.	+	.	ID=Py17XNL_1105594.1-exon10;Parent=Py17XNL_1105594.1;gene_name=GPI1;Name=Py17XNL_1105594.1-exon10;transcript_id=Py17XNL_1105594.1;locus_tag=Py17XNL_1105594;protein_id=Py17XNL_1105594.1-p1;product=phosphatidylinositol N-acetylglucosaminyltransferase subunit GPI1, putative
Py17XNL_11	AUGUSTUS	stop_codon	846485	846487	.	+	0	ID=Py17XNL_1105594.1-stop1;Parent=Py17XNL_1105594.1;gene_name=GPI1;Name=Py17XNL_1105594.1-stop1;transcript_id=Py17XNL_1105594.1;locus_tag=Py17XNL_1105594
Py17XNL_11	AUGUSTUS	three_prime_UTR	846488	846623	0.25	+	.	ID=Py17XNL_1105594.1-3UTR1;Parent=Py17XNL_1105594.1;gene_name=GPI1;Name=Py17XNL_1105594.1-3UTR1;transcript_id=Py17XNL_1105594.1;locus_tag=Py17XNL_1105594
Py17XNL_11	AUGUSTUS	transcription_end_site	846623	846623	.	+	.	ID=Py17XNL_1105594.1-tts1;Parent=Py17XNL_1105594.1;gene_name=GPI1;Name=Py17XNL_1105594.1-tts1;transcript_id=Py17XNL_1105594.1;locus_tag=Py17XNL_1105594
###
Py17XNL_11	AUGUSTUS	gene	846740	853049	0.43	-	.	ID=Py17XNL_1105595;gene_id=Py17XNL_1105595;gene_name=Py17XNL_1105595;Name=conserved protein;best_match=PY17X_1119300.1-p1;query_coverage=99.0;percentage_identity=100.0;locus_tag=Py17XNL_1105595
Py17XNL_11	AUGUSTUS	mRNA	846740	853049	0.43	-	.	ID=Py17XNL_1105595.1;Parent=Py17XNL_1105595;gene_name=Py17XNL_1105595;Name=conserved protein.1;best_match=PY17X_1119300.1-p1;query_coverage=99.0;percentage_identity=100.0;transcript_id=Py17XNL_1105595.1;locus_tag=Py17XNL_1105595;protein_id=Py17XNL_1105595.1-p1;product=FPL domain-containing protein, putative
Py17XNL_11	AUGUSTUS	transcription_end_site	846740	846740	.	-	.	ID=Py17XNL_1105595.1-tts1;Parent=Py17XNL_1105595.1;gene_name=conserved protein;Name=Py17XNL_1105595.1-tts1;transcript_id=Py17XNL_1105595.1;locus_tag=Py17XNL_1105595
Py17XNL_11	AUGUSTUS	three_prime_UTR	846740	846937	0.53	-	.	ID=Py17XNL_1105595.1-3UTR1;Parent=Py17XNL_1105595.1;gene_name=conserved protein;Name=Py17XNL_1105595.1-3UTR1;transcript_id=Py17XNL_1105595.1;locus_tag=Py17XNL_1105595
Py17XNL_11	AUGUSTUS	exon	846740	847015	.	-	.	ID=Py17XNL_1105595.1-exon1;Parent=Py17XNL_1105595.1;gene_name=conserved protein;Name=Py17XNL_1105595.1-exon1;transcript_id=Py17XNL_1105595.1;locus_tag=Py17XNL_1105595;protein_id=Py17XNL_1105595.1-p1;product=FPL domain-containing protein, putative
Py17XNL_11	AUGUSTUS	stop_codon	846938	846940	.	-	0	ID=Py17XNL_1105595.1-stop1;Parent=Py17XNL_1105595.1;gene_name=conserved protein;Name=Py17XNL_1105595.1-stop1;transcript_id=Py17XNL_1105595.1;locus_tag=Py17XNL_1105595
Py17XNL_11	AUGUSTUS	CDS	846938	847015	1	-	0	ID=Py17XNL_1105595.1-CDS1;Parent=Py17XNL_1105595.1;gene_name=conserved protein;Name=Py17XNL_1105595.1-p1;transcript_id=Py17XNL_1105595.1;locus_tag=Py17XNL_1105595;protein_id=Py17XNL_1105595.1-p1;product=FPL domain-containing protein, putative
Py17XNL_11	AUGUSTUS	intron	847016	847139	1	-	.	ID=Py17XNL_1105595.1-intron1;Parent=Py17XNL_1105595.1;gene_name=conserved protein;Name=Py17XNL_1105595.1-intron1;transcript_id=Py17XNL_1105595.1;locus_tag=Py17XNL_1105595
Py17XNL_11	AUGUSTUS	exon	847140	847242	.	-	.	ID=Py17XNL_1105595.1-exon2;Parent=Py17XNL_1105595.1;gene_name=conserved protein;Name=Py17XNL_1105595.1-exon2;transcript_id=Py17XNL_1105595.1;locus_tag=Py17XNL_1105595;protein_id=Py17XNL_1105595.1-p1;product=FPL domain-containing protein, putative
Py17XNL_11	AUGUSTUS	CDS	847140	847242	1	-	1	ID=Py17XNL_1105595.1-CDS2;Parent=Py17XNL_1105595.1;gene_name=conserved protein;Name=Py17XNL_1105595.1-p1;transcript_id=Py17XNL_1105595.1;locus_tag=Py17XNL_1105595;protein_id=Py17XNL_1105595.1-p1;product=FPL domain-containing protein, putative
Py17XNL_11	AUGUSTUS	intron	847243	847352	1	-	.	ID=Py17XNL_1105595.1-intron2;Parent=Py17XNL_1105595.1;gene_name=conserved protein;Name=Py17XNL_1105595.1-intron2;transcript_id=Py17XNL_1105595.1;locus_tag=Py17XNL_1105595
Py17XNL_11	AUGUSTUS	exon	847353	847735	.	-	.	ID=Py17XNL_1105595.1-exon3;Parent=Py17XNL_1105595.1;gene_name=conserved protein;Name=Py17XNL_1105595.1-exon3;transcript_id=Py17XNL_1105595.1;locus_tag=Py17XNL_1105595;protein_id=Py17XNL_1105595.1-p1;product=FPL domain-containing protein, putative
Py17XNL_11	AUGUSTUS	CDS	847353	847735	1	-	0	ID=Py17XNL_1105595.1-CDS3;Parent=Py17XNL_1105595.1;gene_name=conserved protein;Name=Py17XNL_1105595.1-p1;transcript_id=Py17XNL_1105595.1;locus_tag=Py17XNL_1105595;protein_id=Py17XNL_1105595.1-p1;product=FPL domain-containing protein, putative
Py17XNL_11	AUGUSTUS	intron	847736	847844	1	-	.	ID=Py17XNL_1105595.1-intron3;Parent=Py17XNL_1105595.1;gene_name=conserved protein;Name=Py17XNL_1105595.1-intron3;transcript_id=Py17XNL_1105595.1;locus_tag=Py17XNL_1105595
Py17XNL_11	AUGUSTUS	exon	847845	847956	.	-	.	ID=Py17XNL_1105595.1-exon4;Parent=Py17XNL_1105595.1;gene_name=conserved protein;Name=Py17XNL_1105595.1-exon4;transcript_id=Py17XNL_1105595.1;locus_tag=Py17XNL_1105595;protein_id=Py17XNL_1105595.1-p1;product=FPL domain-containing protein, putative
Py17XNL_11	AUGUSTUS	CDS	847845	847956	1	-	1	ID=Py17XNL_1105595.1-CDS4;Parent=Py17XNL_1105595.1;gene_name=conserved protein;Name=Py17XNL_1105595.1-p1;transcript_id=Py17XNL_1105595.1;locus_tag=Py17XNL_1105595;protein_id=Py17XNL_1105595.1-p1;product=FPL domain-containing protein, putative
Py17XNL_11	AUGUSTUS	intron	847957	848054	1	-	.	ID=Py17XNL_1105595.1-intron4;Parent=Py17XNL_1105595.1;gene_name=conserved protein;Name=Py17XNL_1105595.1-intron4;transcript_id=Py17XNL_1105595.1;locus_tag=Py17XNL_1105595
Py17XNL_11	AUGUSTUS	exon	848055	848116	.	-	.	ID=Py17XNL_1105595.1-exon5;Parent=Py17XNL_1105595.1;gene_name=conserved protein;Name=Py17XNL_1105595.1-exon5;transcript_id=Py17XNL_1105595.1;locus_tag=Py17XNL_1105595;protein_id=Py17XNL_1105595.1-p1;product=FPL domain-containing protein, putative
Py17XNL_11	AUGUSTUS	CDS	848055	848116	1	-	0	ID=Py17XNL_1105595.1-CDS5;Parent=Py17XNL_1105595.1;gene_name=conserved protein;Name=Py17XNL_1105595.1-p1;transcript_id=Py17XNL_1105595.1;locus_tag=Py17XNL_1105595;protein_id=Py17XNL_1105595.1-p1;product=FPL domain-containing protein, putative
Py17XNL_11	AUGUSTUS	intron	848117	848301	1	-	.	ID=Py17XNL_1105595.1-intron5;Parent=Py17XNL_1105595.1;gene_name=conserved protein;Name=Py17XNL_1105595.1-intron5;transcript_id=Py17XNL_1105595.1;locus_tag=Py17XNL_1105595
Py17XNL_11	AUGUSTUS	exon	848302	848366	.	-	.	ID=Py17XNL_1105595.1-exon6;Parent=Py17XNL_1105595.1;gene_name=conserved protein;Name=Py17XNL_1105595.1-exon6;transcript_id=Py17XNL_1105595.1;locus_tag=Py17XNL_1105595;protein_id=Py17XNL_1105595.1-p1;product=FPL domain-containing protein, putative
Py17XNL_11	AUGUSTUS	CDS	848302	848366	1	-	2	ID=Py17XNL_1105595.1-CDS6;Parent=Py17XNL_1105595.1;gene_name=conserved protein;Name=Py17XNL_1105595.1-p1;transcript_id=Py17XNL_1105595.1;locus_tag=Py17XNL_1105595;protein_id=Py17XNL_1105595.1-p1;product=FPL domain-containing protein, putative
Py17XNL_11	AUGUSTUS	intron	848367	848449	1	-	.	ID=Py17XNL_1105595.1-intron6;Parent=Py17XNL_1105595.1;gene_name=conserved protein;Name=Py17XNL_1105595.1-intron6;transcript_id=Py17XNL_1105595.1;locus_tag=Py17XNL_1105595
Py17XNL_11	AUGUSTUS	exon	848450	848540	.	-	.	ID=Py17XNL_1105595.1-exon7;Parent=Py17XNL_1105595.1;gene_name=conserved protein;Name=Py17XNL_1105595.1-exon7;transcript_id=Py17XNL_1105595.1;locus_tag=Py17XNL_1105595;protein_id=Py17XNL_1105595.1-p1;product=FPL domain-containing protein, putative
Py17XNL_11	AUGUSTUS	CDS	848450	848540	1	-	0	ID=Py17XNL_1105595.1-CDS7;Parent=Py17XNL_1105595.1;gene_name=conserved protein;Name=Py17XNL_1105595.1-p1;transcript_id=Py17XNL_1105595.1;locus_tag=Py17XNL_1105595;protein_id=Py17XNL_1105595.1-p1;product=FPL domain-containing protein, putative
Py17XNL_11	AUGUSTUS	intron	848541	848637	1	-	.	ID=Py17XNL_1105595.1-intron7;Parent=Py17XNL_1105595.1;gene_name=conserved protein;Name=Py17XNL_1105595.1-intron7;transcript_id=Py17XNL_1105595.1;locus_tag=Py17XNL_1105595
Py17XNL_11	AUGUSTUS	exon	848638	848712	.	-	.	ID=Py17XNL_1105595.1-exon8;Parent=Py17XNL_1105595.1;gene_name=conserved protein;Name=Py17XNL_1105595.1-exon8;transcript_id=Py17XNL_1105595.1;locus_tag=Py17XNL_1105595;protein_id=Py17XNL_1105595.1-p1;product=FPL domain-containing protein, putative
Py17XNL_11	AUGUSTUS	CDS	848638	848712	1	-	0	ID=Py17XNL_1105595.1-CDS8;Parent=Py17XNL_1105595.1;gene_name=conserved protein;Name=Py17XNL_1105595.1-p1;transcript_id=Py17XNL_1105595.1;locus_tag=Py17XNL_1105595;protein_id=Py17XNL_1105595.1-p1;product=FPL domain-containing protein, putative
Py17XNL_11	AUGUSTUS	intron	848713	848892	1	-	.	ID=Py17XNL_1105595.1-intron8;Parent=Py17XNL_1105595.1;gene_name=conserved protein;Name=Py17XNL_1105595.1-intron8;transcript_id=Py17XNL_1105595.1;locus_tag=Py17XNL_1105595
Py17XNL_11	AUGUSTUS	exon	848893	851513	.	-	.	ID=Py17XNL_1105595.1-exon9;Parent=Py17XNL_1105595.1;gene_name=conserved protein;Name=Py17XNL_1105595.1-exon9;transcript_id=Py17XNL_1105595.1;locus_tag=Py17XNL_1105595;protein_id=Py17XNL_1105595.1-p1;product=FPL domain-containing protein, putative
Py17XNL_11	AUGUSTUS	CDS	848893	851513	1	-	2	ID=Py17XNL_1105595.1-CDS9;Parent=Py17XNL_1105595.1;gene_name=conserved protein;Name=Py17XNL_1105595.1-p1;transcript_id=Py17XNL_1105595.1;locus_tag=Py17XNL_1105595;protein_id=Py17XNL_1105595.1-p1;product=FPL domain-containing protein, putative
Py17XNL_11	AUGUSTUS	intron	851514	851655	1	-	.	ID=Py17XNL_1105595.1-intron9;Parent=Py17XNL_1105595.1;gene_name=conserved protein;Name=Py17XNL_1105595.1-intron9;transcript_id=Py17XNL_1105595.1;locus_tag=Py17XNL_1105595
Py17XNL_11	AUGUSTUS	exon	851656	851761	.	-	.	ID=Py17XNL_1105595.1-exon10;Parent=Py17XNL_1105595.1;gene_name=conserved protein;Name=Py17XNL_1105595.1-exon10;transcript_id=Py17XNL_1105595.1;locus_tag=Py17XNL_1105595;protein_id=Py17XNL_1105595.1-p1;product=FPL domain-containing protein, putative
Py17XNL_11	AUGUSTUS	CDS	851656	851761	1	-	0	ID=Py17XNL_1105595.1-CDS10;Parent=Py17XNL_1105595.1;gene_name=conserved protein;Name=Py17XNL_1105595.1-p1;transcript_id=Py17XNL_1105595.1;locus_tag=Py17XNL_1105595;protein_id=Py17XNL_1105595.1-p1;product=FPL domain-containing protein, putative
Py17XNL_11	AUGUSTUS	intron	851762	851898	1	-	.	ID=Py17XNL_1105595.1-intron10;Parent=Py17XNL_1105595.1;gene_name=conserved protein;Name=Py17XNL_1105595.1-intron10;transcript_id=Py17XNL_1105595.1;locus_tag=Py17XNL_1105595
Py17XNL_11	AUGUSTUS	exon	851899	852047	.	-	.	ID=Py17XNL_1105595.1-exon11;Parent=Py17XNL_1105595.1;gene_name=conserved protein;Name=Py17XNL_1105595.1-exon11;transcript_id=Py17XNL_1105595.1;locus_tag=Py17XNL_1105595;protein_id=Py17XNL_1105595.1-p1;product=FPL domain-containing protein, putative
Py17XNL_11	AUGUSTUS	CDS	851899	852047	1	-	2	ID=Py17XNL_1105595.1-CDS11;Parent=Py17XNL_1105595.1;gene_name=conserved protein;Name=Py17XNL_1105595.1-p1;transcript_id=Py17XNL_1105595.1;locus_tag=Py17XNL_1105595;protein_id=Py17XNL_1105595.1-p1;product=FPL domain-containing protein, putative
Py17XNL_11	AUGUSTUS	intron	852048	852228	1	-	.	ID=Py17XNL_1105595.1-intron11;Parent=Py17XNL_1105595.1;gene_name=conserved protein;Name=Py17XNL_1105595.1-intron11;transcript_id=Py17XNL_1105595.1;locus_tag=Py17XNL_1105595
Py17XNL_11	AUGUSTUS	exon	852229	852362	.	-	.	ID=Py17XNL_1105595.1-exon12;Parent=Py17XNL_1105595.1;gene_name=conserved protein;Name=Py17XNL_1105595.1-exon12;transcript_id=Py17XNL_1105595.1;locus_tag=Py17XNL_1105595;protein_id=Py17XNL_1105595.1-p1;product=FPL domain-containing protein, putative
Py17XNL_11	AUGUSTUS	CDS	852229	852362	1	-	1	ID=Py17XNL_1105595.1-CDS12;Parent=Py17XNL_1105595.1;gene_name=conserved protein;Name=Py17XNL_1105595.1-p1;transcript_id=Py17XNL_1105595.1;locus_tag=Py17XNL_1105595;protein_id=Py17XNL_1105595.1-p1;product=FPL domain-containing protein, putative
Py17XNL_11	AUGUSTUS	intron	852363	852494	1	-	.	ID=Py17XNL_1105595.1-intron12;Parent=Py17XNL_1105595.1;gene_name=conserved protein;Name=Py17XNL_1105595.1-intron12;transcript_id=Py17XNL_1105595.1;locus_tag=Py17XNL_1105595
Py17XNL_11	AUGUSTUS	exon	852495	852620	.	-	.	ID=Py17XNL_1105595.1-exon13;Parent=Py17XNL_1105595.1;gene_name=conserved protein;Name=Py17XNL_1105595.1-exon13;transcript_id=Py17XNL_1105595.1;locus_tag=Py17XNL_1105595;protein_id=Py17XNL_1105595.1-p1;product=FPL domain-containing protein, putative
Py17XNL_11	AUGUSTUS	CDS	852495	852620	1	-	1	ID=Py17XNL_1105595.1-CDS13;Parent=Py17XNL_1105595.1;gene_name=conserved protein;Name=Py17XNL_1105595.1-p1;transcript_id=Py17XNL_1105595.1;locus_tag=Py17XNL_1105595;protein_id=Py17XNL_1105595.1-p1;product=FPL domain-containing protein, putative
Py17XNL_11	AUGUSTUS	intron	852621	852815	1	-	.	ID=Py17XNL_1105595.1-intron13;Parent=Py17XNL_1105595.1;gene_name=conserved protein;Name=Py17XNL_1105595.1-intron13;transcript_id=Py17XNL_1105595.1;locus_tag=Py17XNL_1105595
Py17XNL_11	AUGUSTUS	CDS	852816	852904	1	-	0	ID=Py17XNL_1105595.1-CDS14;Parent=Py17XNL_1105595.1;gene_name=conserved protein;Name=Py17XNL_1105595.1-p1;transcript_id=Py17XNL_1105595.1;locus_tag=Py17XNL_1105595;protein_id=Py17XNL_1105595.1-p1;product=FPL domain-containing protein, putative
Py17XNL_11	AUGUSTUS	exon	852816	853049	.	-	.	ID=Py17XNL_1105595.1-exon14;Parent=Py17XNL_1105595.1;gene_name=conserved protein;Name=Py17XNL_1105595.1-exon14;transcript_id=Py17XNL_1105595.1;locus_tag=Py17XNL_1105595;protein_id=Py17XNL_1105595.1-p1;product=FPL domain-containing protein, putative
Py17XNL_11	AUGUSTUS	start_codon	852902	852904	.	-	0	ID=Py17XNL_1105595.1-start1;Parent=Py17XNL_1105595.1;gene_name=conserved protein;Name=Py17XNL_1105595.1-start1;transcript_id=Py17XNL_1105595.1;locus_tag=Py17XNL_1105595
Py17XNL_11	AUGUSTUS	five_prime_UTR	852905	853049	0.74	-	.	ID=Py17XNL_1105595.1-5UTR1;Parent=Py17XNL_1105595.1;gene_name=conserved protein;Name=Py17XNL_1105595.1-5UTR1;transcript_id=Py17XNL_1105595.1;locus_tag=Py17XNL_1105595
Py17XNL_11	AUGUSTUS	transcription_start_site	853049	853049	.	-	.	ID=Py17XNL_1105595.1-tss1;Parent=Py17XNL_1105595.1;gene_name=conserved protein;Name=Py17XNL_1105595.1-tss1;transcript_id=Py17XNL_1105595.1;locus_tag=Py17XNL_1105595
###
Py17XNL_11	AUGUSTUS	gene	854669	855713	0.2	+	.	ID=Py17XNL_1105596;gene_id=Py17XNL_1105596;gene_name=Py17XNL_1105596;Name=conserved Plasmodium protein;best_match=PY17X_1119400.1-p1;query_coverage=99.0;percentage_identity=100.0;locus_tag=Py17XNL_1105596
Py17XNL_11	AUGUSTUS	mRNA	854669	855713	0.2	+	.	ID=Py17XNL_1105596.1;Parent=Py17XNL_1105596;gene_name=Py17XNL_1105596;Name=conserved Plasmodium protein.1;best_match=PY17X_1119400.1-p1;query_coverage=99.0;percentage_identity=100.0;transcript_id=Py17XNL_1105596.1;locus_tag=Py17XNL_1105596;protein_id=Py17XNL_1105596.1-p1;product=conserved Plasmodium protein, unknown function
Py17XNL_11	AUGUSTUS	transcription_start_site	854669	854669	.	+	.	ID=Py17XNL_1105596.1-tss1;Parent=Py17XNL_1105596.1;gene_name=conserved Plasmodium protein;Name=Py17XNL_1105596.1-tss1;transcript_id=Py17XNL_1105596.1;locus_tag=Py17XNL_1105596
Py17XNL_11	AUGUSTUS	exon	854669	854681	.	+	.	ID=Py17XNL_1105596.1-exon1;Parent=Py17XNL_1105596.1;gene_name=conserved Plasmodium protein;Name=Py17XNL_1105596.1-exon1;transcript_id=Py17XNL_1105596.1;locus_tag=Py17XNL_1105596;protein_id=Py17XNL_1105596.1-p1;product=conserved Plasmodium protein, unknown function
Py17XNL_11	AUGUSTUS	five_prime_UTR	854669	854681	0.31	+	.	ID=Py17XNL_1105596.1-5UTR1;Parent=Py17XNL_1105596.1;gene_name=conserved Plasmodium protein;Name=Py17XNL_1105596.1-5UTR1;transcript_id=Py17XNL_1105596.1;locus_tag=Py17XNL_1105596
Py17XNL_11	AUGUSTUS	five_prime_UTR	854850	854856	1	+	.	ID=Py17XNL_1105596.1-5UTR2;Parent=Py17XNL_1105596.1;gene_name=conserved Plasmodium protein;Name=Py17XNL_1105596.1-5UTR2;transcript_id=Py17XNL_1105596.1;locus_tag=Py17XNL_1105596
Py17XNL_11	AUGUSTUS	exon	854850	855713	.	+	.	ID=Py17XNL_1105596.1-exon2;Parent=Py17XNL_1105596.1;gene_name=conserved Plasmodium protein;Name=Py17XNL_1105596.1-exon2;transcript_id=Py17XNL_1105596.1;locus_tag=Py17XNL_1105596;protein_id=Py17XNL_1105596.1-p1;product=conserved Plasmodium protein, unknown function
Py17XNL_11	AUGUSTUS	start_codon	854857	854859	.	+	0	ID=Py17XNL_1105596.1-start1;Parent=Py17XNL_1105596.1;gene_name=conserved Plasmodium protein;Name=Py17XNL_1105596.1-start1;transcript_id=Py17XNL_1105596.1;locus_tag=Py17XNL_1105596
Py17XNL_11	AUGUSTUS	CDS	854857	855279	1	+	0	ID=Py17XNL_1105596.1-CDS1;Parent=Py17XNL_1105596.1;gene_name=conserved Plasmodium protein;Name=Py17XNL_1105596.1-p1;transcript_id=Py17XNL_1105596.1;locus_tag=Py17XNL_1105596;protein_id=Py17XNL_1105596.1-p1;product=conserved Plasmodium protein, unknown function
Py17XNL_11	AUGUSTUS	stop_codon	855277	855279	.	+	0	ID=Py17XNL_1105596.1-stop1;Parent=Py17XNL_1105596.1;gene_name=conserved Plasmodium protein;Name=Py17XNL_1105596.1-stop1;transcript_id=Py17XNL_1105596.1;locus_tag=Py17XNL_1105596
Py17XNL_11	AUGUSTUS	three_prime_UTR	855280	855713	0.52	+	.	ID=Py17XNL_1105596.1-3UTR1;Parent=Py17XNL_1105596.1;gene_name=conserved Plasmodium protein;Name=Py17XNL_1105596.1-3UTR1;transcript_id=Py17XNL_1105596.1;locus_tag=Py17XNL_1105596
Py17XNL_11	AUGUSTUS	transcription_end_site	855713	855713	.	+	.	ID=Py17XNL_1105596.1-tts1;Parent=Py17XNL_1105596.1;gene_name=conserved Plasmodium protein;Name=Py17XNL_1105596.1-tts1;transcript_id=Py17XNL_1105596.1;locus_tag=Py17XNL_1105596
###
Py17XNL_11	AUGUSTUS	gene	855819	860033	0.27	+	.	ID=Py17XNL_1105597;gene_id=Py17XNL_1105597;gene_name=Py17XNL_1105597;Name=conserved Plasmodium protein;best_match=PY17X_1119500.1-p1;query_coverage=99.0;percentage_identity=100.0;locus_tag=Py17XNL_1105597
Py17XNL_11	AUGUSTUS	mRNA	855819	860033	0.27	+	.	ID=Py17XNL_1105597.1;Parent=Py17XNL_1105597;gene_name=Py17XNL_1105597;Name=conserved Plasmodium protein.1;best_match=PY17X_1119500.1-p1;query_coverage=99.0;percentage_identity=100.0;transcript_id=Py17XNL_1105597.1;locus_tag=Py17XNL_1105597;protein_id=Py17XNL_1105597.1-p1;product=conserved Plasmodium protein, unknown function
Py17XNL_11	AUGUSTUS	transcription_start_site	855819	855819	.	+	.	ID=Py17XNL_1105597.1-tss1;Parent=Py17XNL_1105597.1;gene_name=conserved Plasmodium protein;Name=Py17XNL_1105597.1-tss1;transcript_id=Py17XNL_1105597.1;locus_tag=Py17XNL_1105597
Py17XNL_11	AUGUSTUS	five_prime_UTR	855819	856362	0.37	+	.	ID=Py17XNL_1105597.1-5UTR1;Parent=Py17XNL_1105597.1;gene_name=conserved Plasmodium protein;Name=Py17XNL_1105597.1-5UTR1;transcript_id=Py17XNL_1105597.1;locus_tag=Py17XNL_1105597
Py17XNL_11	AUGUSTUS	exon	855819	856834	.	+	.	ID=Py17XNL_1105597.1-exon1;Parent=Py17XNL_1105597.1;gene_name=conserved Plasmodium protein;Name=Py17XNL_1105597.1-exon1;transcript_id=Py17XNL_1105597.1;locus_tag=Py17XNL_1105597;protein_id=Py17XNL_1105597.1-p1;product=conserved Plasmodium protein, unknown function
Py17XNL_11	AUGUSTUS	start_codon	856363	856365	.	+	0	ID=Py17XNL_1105597.1-start1;Parent=Py17XNL_1105597.1;gene_name=conserved Plasmodium protein;Name=Py17XNL_1105597.1-start1;transcript_id=Py17XNL_1105597.1;locus_tag=Py17XNL_1105597
Py17XNL_11	AUGUSTUS	CDS	856363	856834	1	+	0	ID=Py17XNL_1105597.1-CDS1;Parent=Py17XNL_1105597.1;gene_name=conserved Plasmodium protein;Name=Py17XNL_1105597.1-p1;transcript_id=Py17XNL_1105597.1;locus_tag=Py17XNL_1105597;protein_id=Py17XNL_1105597.1-p1;product=conserved Plasmodium protein, unknown function
Py17XNL_11	AUGUSTUS	intron	856835	856953	1	+	.	ID=Py17XNL_1105597.1-intron1;Parent=Py17XNL_1105597.1;gene_name=conserved Plasmodium protein;Name=Py17XNL_1105597.1-intron1;transcript_id=Py17XNL_1105597.1;locus_tag=Py17XNL_1105597
Py17XNL_11	AUGUSTUS	CDS	856954	859574	0.96	+	2	ID=Py17XNL_1105597.1-CDS2;Parent=Py17XNL_1105597.1;gene_name=conserved Plasmodium protein;Name=Py17XNL_1105597.1-p1;transcript_id=Py17XNL_1105597.1;locus_tag=Py17XNL_1105597;protein_id=Py17XNL_1105597.1-p1;product=conserved Plasmodium protein, unknown function
Py17XNL_11	AUGUSTUS	exon	856954	860033	.	+	.	ID=Py17XNL_1105597.1-exon2;Parent=Py17XNL_1105597.1;gene_name=conserved Plasmodium protein;Name=Py17XNL_1105597.1-exon2;transcript_id=Py17XNL_1105597.1;locus_tag=Py17XNL_1105597;protein_id=Py17XNL_1105597.1-p1;product=conserved Plasmodium protein, unknown function
Py17XNL_11	AUGUSTUS	stop_codon	859572	859574	.	+	0	ID=Py17XNL_1105597.1-stop1;Parent=Py17XNL_1105597.1;gene_name=conserved Plasmodium protein;Name=Py17XNL_1105597.1-stop1;transcript_id=Py17XNL_1105597.1;locus_tag=Py17XNL_1105597
Py17XNL_11	AUGUSTUS	three_prime_UTR	859575	860033	0.56	+	.	ID=Py17XNL_1105597.1-3UTR1;Parent=Py17XNL_1105597.1;gene_name=conserved Plasmodium protein;Name=Py17XNL_1105597.1-3UTR1;transcript_id=Py17XNL_1105597.1;locus_tag=Py17XNL_1105597
Py17XNL_11	AUGUSTUS	transcription_end_site	860033	860033	.	+	.	ID=Py17XNL_1105597.1-tts1;Parent=Py17XNL_1105597.1;gene_name=conserved Plasmodium protein;Name=Py17XNL_1105597.1-tts1;transcript_id=Py17XNL_1105597.1;locus_tag=Py17XNL_1105597
###
Py17XNL_11	AUGUSTUS	gene	860040	870179	0.32	-	.	ID=Py17XNL_1105598;gene_id=Py17XNL_1105598;gene_name=Py17XNL_1105598;Name=conserved Plasmodium protein;best_match=PY17X_1119600.1-p1;query_coverage=99.0;percentage_identity=100.0;locus_tag=Py17XNL_1105598
Py17XNL_11	AUGUSTUS	mRNA	860040	870179	0.32	-	.	ID=Py17XNL_1105598.1;Parent=Py17XNL_1105598;gene_name=Py17XNL_1105598;Name=conserved Plasmodium protein.1;best_match=PY17X_1119600.1-p1;query_coverage=99.0;percentage_identity=100.0;transcript_id=Py17XNL_1105598.1;locus_tag=Py17XNL_1105598;protein_id=Py17XNL_1105598.1-p1;product=conserved Plasmodium protein, unknown function
Py17XNL_11	AUGUSTUS	transcription_end_site	860040	860040	.	-	.	ID=Py17XNL_1105598.1-tts1;Parent=Py17XNL_1105598.1;gene_name=conserved Plasmodium protein;Name=Py17XNL_1105598.1-tts1;transcript_id=Py17XNL_1105598.1;locus_tag=Py17XNL_1105598
Py17XNL_11	AUGUSTUS	three_prime_UTR	860040	860072	0.56	-	.	ID=Py17XNL_1105598.1-3UTR1;Parent=Py17XNL_1105598.1;gene_name=conserved Plasmodium protein;Name=Py17XNL_1105598.1-3UTR1;transcript_id=Py17XNL_1105598.1;locus_tag=Py17XNL_1105598
Py17XNL_11	AUGUSTUS	exon	860040	860303	.	-	.	ID=Py17XNL_1105598.1-exon1;Parent=Py17XNL_1105598.1;gene_name=conserved Plasmodium protein;Name=Py17XNL_1105598.1-exon1;transcript_id=Py17XNL_1105598.1;locus_tag=Py17XNL_1105598;protein_id=Py17XNL_1105598.1-p1;product=conserved Plasmodium protein, unknown function
Py17XNL_11	AUGUSTUS	stop_codon	860073	860075	.	-	0	ID=Py17XNL_1105598.1-stop1;Parent=Py17XNL_1105598.1;gene_name=conserved Plasmodium protein;Name=Py17XNL_1105598.1-stop1;transcript_id=Py17XNL_1105598.1;locus_tag=Py17XNL_1105598
Py17XNL_11	AUGUSTUS	CDS	860073	860303	1	-	0	ID=Py17XNL_1105598.1-CDS1;Parent=Py17XNL_1105598.1;gene_name=conserved Plasmodium protein;Name=Py17XNL_1105598.1-p1;transcript_id=Py17XNL_1105598.1;locus_tag=Py17XNL_1105598;protein_id=Py17XNL_1105598.1-p1;product=conserved Plasmodium protein, unknown function
Py17XNL_11	AUGUSTUS	intron	860304	860446	1	-	.	ID=Py17XNL_1105598.1-intron1;Parent=Py17XNL_1105598.1;gene_name=conserved Plasmodium protein;Name=Py17XNL_1105598.1-intron1;transcript_id=Py17XNL_1105598.1;locus_tag=Py17XNL_1105598
Py17XNL_11	AUGUSTUS	exon	860447	860533	.	-	.	ID=Py17XNL_1105598.1-exon2;Parent=Py17XNL_1105598.1;gene_name=conserved Plasmodium protein;Name=Py17XNL_1105598.1-exon2;transcript_id=Py17XNL_1105598.1;locus_tag=Py17XNL_1105598;protein_id=Py17XNL_1105598.1-p1;product=conserved Plasmodium protein, unknown function
Py17XNL_11	AUGUSTUS	CDS	860447	860533	1	-	0	ID=Py17XNL_1105598.1-CDS2;Parent=Py17XNL_1105598.1;gene_name=conserved Plasmodium protein;Name=Py17XNL_1105598.1-p1;transcript_id=Py17XNL_1105598.1;locus_tag=Py17XNL_1105598;protein_id=Py17XNL_1105598.1-p1;product=conserved Plasmodium protein, unknown function
Py17XNL_11	AUGUSTUS	intron	860534	860680	1	-	.	ID=Py17XNL_1105598.1-intron2;Parent=Py17XNL_1105598.1;gene_name=conserved Plasmodium protein;Name=Py17XNL_1105598.1-intron2;transcript_id=Py17XNL_1105598.1;locus_tag=Py17XNL_1105598
Py17XNL_11	AUGUSTUS	CDS	860681	869929	1	-	0	ID=Py17XNL_1105598.1-CDS3;Parent=Py17XNL_1105598.1;gene_name=conserved Plasmodium protein;Name=Py17XNL_1105598.1-p1;transcript_id=Py17XNL_1105598.1;locus_tag=Py17XNL_1105598;protein_id=Py17XNL_1105598.1-p1;product=conserved Plasmodium protein, unknown function
Py17XNL_11	AUGUSTUS	exon	860681	870179	.	-	.	ID=Py17XNL_1105598.1-exon3;Parent=Py17XNL_1105598.1;gene_name=conserved Plasmodium protein;Name=Py17XNL_1105598.1-exon3;transcript_id=Py17XNL_1105598.1;locus_tag=Py17XNL_1105598;protein_id=Py17XNL_1105598.1-p1;product=conserved Plasmodium protein, unknown function
Py17XNL_11	AUGUSTUS	start_codon	869927	869929	.	-	0	ID=Py17XNL_1105598.1-start1;Parent=Py17XNL_1105598.1;gene_name=conserved Plasmodium protein;Name=Py17XNL_1105598.1-start1;transcript_id=Py17XNL_1105598.1;locus_tag=Py17XNL_1105598
Py17XNL_11	AUGUSTUS	five_prime_UTR	869930	870179	0.55	-	.	ID=Py17XNL_1105598.1-5UTR1;Parent=Py17XNL_1105598.1;gene_name=conserved Plasmodium protein;Name=Py17XNL_1105598.1-5UTR1;transcript_id=Py17XNL_1105598.1;locus_tag=Py17XNL_1105598
Py17XNL_11	AUGUSTUS	transcription_start_site	870179	870179	.	-	.	ID=Py17XNL_1105598.1-tss1;Parent=Py17XNL_1105598.1;gene_name=conserved Plasmodium protein;Name=Py17XNL_1105598.1-tss1;transcript_id=Py17XNL_1105598.1;locus_tag=Py17XNL_1105598
###
Py17XNL_11	AUGUSTUS	gene	871611	874740	0.2	-	.	ID=Py17XNL_1105599;gene_id=Py17XNL_1105599;gene_name=Py17XNL_1105599;Name=cell division cycle protein 48 homologue;best_match=PY17X_1119700.1-p1;query_coverage=99.0;percentage_identity=100.0;locus_tag=Py17XNL_1105599
Py17XNL_11	AUGUSTUS	mRNA	871611	874740	0.2	-	.	ID=Py17XNL_1105599.1;Parent=Py17XNL_1105599;gene_name=Py17XNL_1105599;Name=cell division cycle protein 48 homologue.1;best_match=PY17X_1119700.1-p1;query_coverage=99.0;percentage_identity=100.0;transcript_id=Py17XNL_1105599.1;locus_tag=Py17XNL_1105599;protein_id=Py17XNL_1105599.1-p1;product=cell division cycle protein 48 homologue, putative
Py17XNL_11	AUGUSTUS	transcription_end_site	871611	871611	.	-	.	ID=Py17XNL_1105599.1-tts1;Parent=Py17XNL_1105599.1;gene_name=cell division cycle protein 48 homologue;Name=Py17XNL_1105599.1-tts1;transcript_id=Py17XNL_1105599.1;locus_tag=Py17XNL_1105599
Py17XNL_11	AUGUSTUS	three_prime_UTR	871611	871854	0.47	-	.	ID=Py17XNL_1105599.1-3UTR1;Parent=Py17XNL_1105599.1;gene_name=cell division cycle protein 48 homologue;Name=Py17XNL_1105599.1-3UTR1;transcript_id=Py17XNL_1105599.1;locus_tag=Py17XNL_1105599
Py17XNL_11	AUGUSTUS	exon	871611	874007	.	-	.	ID=Py17XNL_1105599.1-exon1;Parent=Py17XNL_1105599.1;gene_name=cell division cycle protein 48 homologue;Name=Py17XNL_1105599.1-exon1;transcript_id=Py17XNL_1105599.1;locus_tag=Py17XNL_1105599;protein_id=Py17XNL_1105599.1-p1;product=cell division cycle protein 48 homologue, putative
Py17XNL_11	AUGUSTUS	stop_codon	871855	871857	.	-	0	ID=Py17XNL_1105599.1-stop1;Parent=Py17XNL_1105599.1;gene_name=cell division cycle protein 48 homologue;Name=Py17XNL_1105599.1-stop1;transcript_id=Py17XNL_1105599.1;locus_tag=Py17XNL_1105599
Py17XNL_11	AUGUSTUS	CDS	871855	874007	1	-	2	ID=Py17XNL_1105599.1-CDS1;Parent=Py17XNL_1105599.1;gene_name=cell division cycle protein 48 homologue;Name=Py17XNL_1105599.1-p1;transcript_id=Py17XNL_1105599.1;locus_tag=Py17XNL_1105599;protein_id=Py17XNL_1105599.1-p1;product=cell division cycle protein 48 homologue, putative
Py17XNL_11	AUGUSTUS	intron	874008	874163	1	-	.	ID=Py17XNL_1105599.1-intron1;Parent=Py17XNL_1105599.1;gene_name=cell division cycle protein 48 homologue;Name=Py17XNL_1105599.1-intron1;transcript_id=Py17XNL_1105599.1;locus_tag=Py17XNL_1105599
Py17XNL_11	AUGUSTUS	CDS	874164	874458	1	-	0	ID=Py17XNL_1105599.1-CDS2;Parent=Py17XNL_1105599.1;gene_name=cell division cycle protein 48 homologue;Name=Py17XNL_1105599.1-p1;transcript_id=Py17XNL_1105599.1;locus_tag=Py17XNL_1105599;protein_id=Py17XNL_1105599.1-p1;product=cell division cycle protein 48 homologue, putative
Py17XNL_11	AUGUSTUS	exon	874164	874740	.	-	.	ID=Py17XNL_1105599.1-exon2;Parent=Py17XNL_1105599.1;gene_name=cell division cycle protein 48 homologue;Name=Py17XNL_1105599.1-exon2;transcript_id=Py17XNL_1105599.1;locus_tag=Py17XNL_1105599;protein_id=Py17XNL_1105599.1-p1;product=cell division cycle protein 48 homologue, putative
Py17XNL_11	AUGUSTUS	start_codon	874456	874458	.	-	0	ID=Py17XNL_1105599.1-start1;Parent=Py17XNL_1105599.1;gene_name=cell division cycle protein 48 homologue;Name=Py17XNL_1105599.1-start1;transcript_id=Py17XNL_1105599.1;locus_tag=Py17XNL_1105599
Py17XNL_11	AUGUSTUS	five_prime_UTR	874459	874740	0.4	-	.	ID=Py17XNL_1105599.1-5UTR1;Parent=Py17XNL_1105599.1;gene_name=cell division cycle protein 48 homologue;Name=Py17XNL_1105599.1-5UTR1;transcript_id=Py17XNL_1105599.1;locus_tag=Py17XNL_1105599
Py17XNL_11	AUGUSTUS	transcription_start_site	874740	874740	.	-	.	ID=Py17XNL_1105599.1-tss1;Parent=Py17XNL_1105599.1;gene_name=cell division cycle protein 48 homologue;Name=Py17XNL_1105599.1-tss1;transcript_id=Py17XNL_1105599.1;locus_tag=Py17XNL_1105599
###
Py17XNL_11	AUGUSTUS	gene	875821	880780	0.54	-	.	ID=Py17XNL_1105600;gene_id=Py17XNL_1105600;gene_name=Py17XNL_1105600;Name=ACS12;best_match=PY17X_1119800.1-p1;query_coverage=99.0;percentage_identity=100.0;locus_tag=Py17XNL_1105600
Py17XNL_11	AUGUSTUS	mRNA	875821	880780	0.54	-	.	ID=Py17XNL_1105600.1;Parent=Py17XNL_1105600;gene_name=Py17XNL_1105600;Name=ACS12.1;best_match=PY17X_1119800.1-p1;query_coverage=99.0;percentage_identity=100.0;transcript_id=Py17XNL_1105600.1;locus_tag=Py17XNL_1105600;protein_id=Py17XNL_1105600.1-p1;product=acyl-CoA synthetase, putative
Py17XNL_11	AUGUSTUS	transcription_end_site	875821	875821	.	-	.	ID=Py17XNL_1105600.1-tts1;Parent=Py17XNL_1105600.1;gene_name=ACS12;Name=Py17XNL_1105600.1-tts1;transcript_id=Py17XNL_1105600.1;locus_tag=Py17XNL_1105600
Py17XNL_11	AUGUSTUS	three_prime_UTR	875821	876215	0.6	-	.	ID=Py17XNL_1105600.1-3UTR1;Parent=Py17XNL_1105600.1;gene_name=ACS12;Name=Py17XNL_1105600.1-3UTR1;transcript_id=Py17XNL_1105600.1;locus_tag=Py17XNL_1105600
Py17XNL_11	AUGUSTUS	exon	875821	880465	.	-	.	ID=Py17XNL_1105600.1-exon1;Parent=Py17XNL_1105600.1;gene_name=ACS12;Name=Py17XNL_1105600.1-exon1;transcript_id=Py17XNL_1105600.1;locus_tag=Py17XNL_1105600;protein_id=Py17XNL_1105600.1-p1;product=acyl-CoA synthetase, putative
Py17XNL_11	AUGUSTUS	stop_codon	876216	876218	.	-	0	ID=Py17XNL_1105600.1-stop1;Parent=Py17XNL_1105600.1;gene_name=ACS12;Name=Py17XNL_1105600.1-stop1;transcript_id=Py17XNL_1105600.1;locus_tag=Py17XNL_1105600
Py17XNL_11	AUGUSTUS	CDS	876216	880334	1	-	0	ID=Py17XNL_1105600.1-CDS1;Parent=Py17XNL_1105600.1;gene_name=ACS12;Name=Py17XNL_1105600.1-p1;transcript_id=Py17XNL_1105600.1;locus_tag=Py17XNL_1105600;protein_id=Py17XNL_1105600.1-p1;product=acyl-CoA synthetase, putative
Py17XNL_11	AUGUSTUS	start_codon	880332	880334	.	-	0	ID=Py17XNL_1105600.1-start1;Parent=Py17XNL_1105600.1;gene_name=ACS12;Name=Py17XNL_1105600.1-start1;transcript_id=Py17XNL_1105600.1;locus_tag=Py17XNL_1105600
Py17XNL_11	AUGUSTUS	five_prime_UTR	880335	880465	1	-	.	ID=Py17XNL_1105600.1-5UTR1;Parent=Py17XNL_1105600.1;gene_name=ACS12;Name=Py17XNL_1105600.1-5UTR1;transcript_id=Py17XNL_1105600.1;locus_tag=Py17XNL_1105600
Py17XNL_11	AUGUSTUS	exon	880587	880780	.	-	.	ID=Py17XNL_1105600.1-exon2;Parent=Py17XNL_1105600.1;gene_name=ACS12;Name=Py17XNL_1105600.1-exon2;transcript_id=Py17XNL_1105600.1;locus_tag=Py17XNL_1105600;protein_id=Py17XNL_1105600.1-p1;product=acyl-CoA synthetase, putative
Py17XNL_11	AUGUSTUS	five_prime_UTR	880587	880780	0.88	-	.	ID=Py17XNL_1105600.1-5UTR2;Parent=Py17XNL_1105600.1;gene_name=ACS12;Name=Py17XNL_1105600.1-5UTR2;transcript_id=Py17XNL_1105600.1;locus_tag=Py17XNL_1105600
Py17XNL_11	AUGUSTUS	transcription_start_site	880780	880780	.	-	.	ID=Py17XNL_1105600.1-tss1;Parent=Py17XNL_1105600.1;gene_name=ACS12;Name=Py17XNL_1105600.1-tss1;transcript_id=Py17XNL_1105600.1;locus_tag=Py17XNL_1105600
###
Py17XNL_11	AUGUSTUS	gene	880900	883834	0.24	+	.	ID=Py17XNL_1105601;gene_id=Py17XNL_1105601;gene_name=Py17XNL_1105601;Name=conserved Plasmodium protein;best_match=PY17X_1119900.1-p1;query_coverage=99.0;percentage_identity=100.0;locus_tag=Py17XNL_1105601
Py17XNL_11	AUGUSTUS	mRNA	880900	883834	0.24	+	.	ID=Py17XNL_1105601.1;Parent=Py17XNL_1105601;gene_name=Py17XNL_1105601;Name=conserved Plasmodium protein.1;best_match=PY17X_1119900.1-p1;query_coverage=99.0;percentage_identity=100.0;transcript_id=Py17XNL_1105601.1;locus_tag=Py17XNL_1105601;protein_id=Py17XNL_1105601.1-p1;product=conserved Plasmodium protein, unknown function
Py17XNL_11	AUGUSTUS	transcription_start_site	880900	880900	.	+	.	ID=Py17XNL_1105601.1-tss1;Parent=Py17XNL_1105601.1;gene_name=conserved Plasmodium protein;Name=Py17XNL_1105601.1-tss1;transcript_id=Py17XNL_1105601.1;locus_tag=Py17XNL_1105601
Py17XNL_11	AUGUSTUS	exon	880900	881152	.	+	.	ID=Py17XNL_1105601.1-exon1;Parent=Py17XNL_1105601.1;gene_name=conserved Plasmodium protein;Name=Py17XNL_1105601.1-exon1;transcript_id=Py17XNL_1105601.1;locus_tag=Py17XNL_1105601;protein_id=Py17XNL_1105601.1-p1;product=conserved Plasmodium protein, unknown function
Py17XNL_11	AUGUSTUS	five_prime_UTR	880900	881152	0.31	+	.	ID=Py17XNL_1105601.1-5UTR1;Parent=Py17XNL_1105601.1;gene_name=conserved Plasmodium protein;Name=Py17XNL_1105601.1-5UTR1;transcript_id=Py17XNL_1105601.1;locus_tag=Py17XNL_1105601
Py17XNL_11	AUGUSTUS	five_prime_UTR	881269	881286	1	+	.	ID=Py17XNL_1105601.1-5UTR2;Parent=Py17XNL_1105601.1;gene_name=conserved Plasmodium protein;Name=Py17XNL_1105601.1-5UTR2;transcript_id=Py17XNL_1105601.1;locus_tag=Py17XNL_1105601
Py17XNL_11	AUGUSTUS	exon	881269	883834	.	+	.	ID=Py17XNL_1105601.1-exon2;Parent=Py17XNL_1105601.1;gene_name=conserved Plasmodium protein;Name=Py17XNL_1105601.1-exon2;transcript_id=Py17XNL_1105601.1;locus_tag=Py17XNL_1105601;protein_id=Py17XNL_1105601.1-p1;product=conserved Plasmodium protein, unknown function
Py17XNL_11	AUGUSTUS	start_codon	881287	881289	.	+	0	ID=Py17XNL_1105601.1-start1;Parent=Py17XNL_1105601.1;gene_name=conserved Plasmodium protein;Name=Py17XNL_1105601.1-start1;transcript_id=Py17XNL_1105601.1;locus_tag=Py17XNL_1105601
Py17XNL_11	AUGUSTUS	CDS	881287	883488	1	+	0	ID=Py17XNL_1105601.1-CDS1;Parent=Py17XNL_1105601.1;gene_name=conserved Plasmodium protein;Name=Py17XNL_1105601.1-p1;transcript_id=Py17XNL_1105601.1;locus_tag=Py17XNL_1105601;protein_id=Py17XNL_1105601.1-p1;product=conserved Plasmodium protein, unknown function
Py17XNL_11	AUGUSTUS	stop_codon	883486	883488	.	+	0	ID=Py17XNL_1105601.1-stop1;Parent=Py17XNL_1105601.1;gene_name=conserved Plasmodium protein;Name=Py17XNL_1105601.1-stop1;transcript_id=Py17XNL_1105601.1;locus_tag=Py17XNL_1105601
Py17XNL_11	AUGUSTUS	three_prime_UTR	883489	883834	0.71	+	.	ID=Py17XNL_1105601.1-3UTR1;Parent=Py17XNL_1105601.1;gene_name=conserved Plasmodium protein;Name=Py17XNL_1105601.1-3UTR1;transcript_id=Py17XNL_1105601.1;locus_tag=Py17XNL_1105601
Py17XNL_11	AUGUSTUS	transcription_end_site	883834	883834	.	+	.	ID=Py17XNL_1105601.1-tts1;Parent=Py17XNL_1105601.1;gene_name=conserved Plasmodium protein;Name=Py17XNL_1105601.1-tts1;transcript_id=Py17XNL_1105601.1;locus_tag=Py17XNL_1105601
###
Py17XNL_11	AUGUSTUS	gene	883841	885930	1.91	-	.	ID=Py17XNL_1105602;gene_id=Py17XNL_1105602;gene_name=Py17XNL_1105602;Name=F-box protein FBXO1;best_match=PY17X_1120000.1-p1;query_coverage=99.0;percentage_identity=100.0;locus_tag=Py17XNL_1105602
Py17XNL_11	AUGUSTUS	mRNA	883841	885930	0.96	-	.	ID=Py17XNL_1105602.1;Parent=Py17XNL_1105602;gene_name=Py17XNL_1105602;Name=F-box protein FBXO1.1;best_match=PY17X_1120000.1-p1;query_coverage=99.0;percentage_identity=100.0;transcript_id=Py17XNL_1105602.1;locus_tag=Py17XNL_1105602;protein_id=Py17XNL_1105602.1-p1;product=F-box protein FBXO1, putative
Py17XNL_11	AUGUSTUS	transcription_end_site	883841	883841	.	-	.	ID=Py17XNL_1105602.1-tts1;Parent=Py17XNL_1105602.1;gene_name=F-box protein FBXO1;Name=Py17XNL_1105602.1-tts1;transcript_id=Py17XNL_1105602.1;locus_tag=Py17XNL_1105602
Py17XNL_11	AUGUSTUS	three_prime_UTR	883841	883860	1	-	.	ID=Py17XNL_1105602.1-3UTR1;Parent=Py17XNL_1105602.1;gene_name=F-box protein FBXO1;Name=Py17XNL_1105602.1-3UTR1;transcript_id=Py17XNL_1105602.1;locus_tag=Py17XNL_1105602
Py17XNL_11	AUGUSTUS	exon	883841	884045	.	-	.	ID=Py17XNL_1105602.1-exon1;Parent=Py17XNL_1105602.1;gene_name=F-box protein FBXO1;Name=Py17XNL_1105602.1-exon1;transcript_id=Py17XNL_1105602.1;locus_tag=Py17XNL_1105602;protein_id=Py17XNL_1105602.1-p1;product=F-box protein FBXO1, putative
Py17XNL_11	AUGUSTUS	stop_codon	883861	883863	.	-	0	ID=Py17XNL_1105602.1-stop1;Parent=Py17XNL_1105602.1;gene_name=F-box protein FBXO1;Name=Py17XNL_1105602.1-stop1;transcript_id=Py17XNL_1105602.1;locus_tag=Py17XNL_1105602
Py17XNL_11	AUGUSTUS	CDS	883861	884045	1	-	2	ID=Py17XNL_1105602.1-CDS1;Parent=Py17XNL_1105602.1;gene_name=F-box protein FBXO1;Name=Py17XNL_1105602.1-p1;transcript_id=Py17XNL_1105602.1;locus_tag=Py17XNL_1105602;protein_id=Py17XNL_1105602.1-p1;product=F-box protein FBXO1, putative
Py17XNL_11	AUGUSTUS	intron	884046	884156	1	-	.	ID=Py17XNL_1105602.1-intron1;Parent=Py17XNL_1105602.1;gene_name=F-box protein FBXO1;Name=Py17XNL_1105602.1-intron1;transcript_id=Py17XNL_1105602.1;locus_tag=Py17XNL_1105602
Py17XNL_11	AUGUSTUS	exon	884157	884646	.	-	.	ID=Py17XNL_1105602.1-exon2;Parent=Py17XNL_1105602.1;gene_name=F-box protein FBXO1;Name=Py17XNL_1105602.1-exon2;transcript_id=Py17XNL_1105602.1;locus_tag=Py17XNL_1105602;protein_id=Py17XNL_1105602.1-p1;product=F-box protein FBXO1, putative
Py17XNL_11	AUGUSTUS	CDS	884157	884646	1	-	0	ID=Py17XNL_1105602.1-CDS2;Parent=Py17XNL_1105602.1;gene_name=F-box protein FBXO1;Name=Py17XNL_1105602.1-p1;transcript_id=Py17XNL_1105602.1;locus_tag=Py17XNL_1105602;protein_id=Py17XNL_1105602.1-p1;product=F-box protein FBXO1, putative
Py17XNL_11	AUGUSTUS	intron	884647	884781	1	-	.	ID=Py17XNL_1105602.1-intron2;Parent=Py17XNL_1105602.1;gene_name=F-box protein FBXO1;Name=Py17XNL_1105602.1-intron2;transcript_id=Py17XNL_1105602.1;locus_tag=Py17XNL_1105602
Py17XNL_11	AUGUSTUS	CDS	884782	885912	1	-	0	ID=Py17XNL_1105602.1-CDS3;Parent=Py17XNL_1105602.1;gene_name=F-box protein FBXO1;Name=Py17XNL_1105602.1-p1;transcript_id=Py17XNL_1105602.1;locus_tag=Py17XNL_1105602;protein_id=Py17XNL_1105602.1-p1;product=F-box protein FBXO1, putative
Py17XNL_11	AUGUSTUS	exon	884782	885930	.	-	.	ID=Py17XNL_1105602.1-exon3;Parent=Py17XNL_1105602.1;gene_name=F-box protein FBXO1;Name=Py17XNL_1105602.1-exon3;transcript_id=Py17XNL_1105602.1;locus_tag=Py17XNL_1105602;protein_id=Py17XNL_1105602.1-p1;product=F-box protein FBXO1, putative
Py17XNL_11	AUGUSTUS	start_codon	885910	885912	.	-	0	ID=Py17XNL_1105602.1-start1;Parent=Py17XNL_1105602.1;gene_name=F-box protein FBXO1;Name=Py17XNL_1105602.1-start1;transcript_id=Py17XNL_1105602.1;locus_tag=Py17XNL_1105602
Py17XNL_11	AUGUSTUS	five_prime_UTR	885913	885930	0.96	-	.	ID=Py17XNL_1105602.1-5UTR1;Parent=Py17XNL_1105602.1;gene_name=F-box protein FBXO1;Name=Py17XNL_1105602.1-5UTR1;transcript_id=Py17XNL_1105602.1;locus_tag=Py17XNL_1105602
Py17XNL_11	AUGUSTUS	transcription_start_site	885930	885930	.	-	.	ID=Py17XNL_1105602.1-tss1;Parent=Py17XNL_1105602.1;gene_name=F-box protein FBXO1;Name=Py17XNL_1105602.1-tss1;transcript_id=Py17XNL_1105602.1;locus_tag=Py17XNL_1105602
Py17XNL_11	AUGUSTUS	mRNA	883841	885930	0.95	-	.	ID=Py17XNL_1105602.2;Parent=Py17XNL_1105602;gene_name=Py17XNL_1105602;Name=F-box protein FBXO1.2;best_match=PY17X_1120000.1-p1;query_coverage=99.0;percentage_identity=94.201;transcript_id=Py17XNL_1105602.2;locus_tag=Py17XNL_1105602;protein_id=Py17XNL_1105602.2-p2;product=F-box protein FBXO1, putative
Py17XNL_11	AUGUSTUS	transcription_end_site	883841	883841	.	-	.	ID=Py17XNL_1105602.2-tts1;Parent=Py17XNL_1105602.2;gene_name=F-box protein FBXO1;Name=Py17XNL_1105602.2-tts1;transcript_id=Py17XNL_1105602.2;locus_tag=Py17XNL_1105602
Py17XNL_11	AUGUSTUS	three_prime_UTR	883841	883860	1	-	.	ID=Py17XNL_1105602.2-3UTR1;Parent=Py17XNL_1105602.2;gene_name=F-box protein FBXO1;Name=Py17XNL_1105602.2-3UTR1;transcript_id=Py17XNL_1105602.2;locus_tag=Py17XNL_1105602
Py17XNL_11	AUGUSTUS	exon	883841	884646	.	-	.	ID=Py17XNL_1105602.2-exon1;Parent=Py17XNL_1105602.2;gene_name=F-box protein FBXO1;Name=Py17XNL_1105602.2-exon1;transcript_id=Py17XNL_1105602.2;locus_tag=Py17XNL_1105602;protein_id=Py17XNL_1105602.2-p2;product=F-box protein FBXO1, putative
Py17XNL_11	AUGUSTUS	stop_codon	883861	883863	.	-	0	ID=Py17XNL_1105602.2-stop1;Parent=Py17XNL_1105602.2;gene_name=F-box protein FBXO1;Name=Py17XNL_1105602.2-stop1;transcript_id=Py17XNL_1105602.2;locus_tag=Py17XNL_1105602
Py17XNL_11	AUGUSTUS	CDS	883861	884646	1	-	0	ID=Py17XNL_1105602.2-CDS1;Parent=Py17XNL_1105602.2;gene_name=F-box protein FBXO1;Name=Py17XNL_1105602.2-p2;transcript_id=Py17XNL_1105602.2;locus_tag=Py17XNL_1105602;protein_id=Py17XNL_1105602.2-p2;product=F-box protein FBXO1, putative
Py17XNL_11	AUGUSTUS	intron	884647	884781	1	-	.	ID=Py17XNL_1105602.2-intron1;Parent=Py17XNL_1105602.2;gene_name=F-box protein FBXO1;Name=Py17XNL_1105602.2-intron1;transcript_id=Py17XNL_1105602.2;locus_tag=Py17XNL_1105602
Py17XNL_11	AUGUSTUS	CDS	884782	885912	1	-	0	ID=Py17XNL_1105602.2-CDS2;Parent=Py17XNL_1105602.2;gene_name=F-box protein FBXO1;Name=Py17XNL_1105602.2-p2;transcript_id=Py17XNL_1105602.2;locus_tag=Py17XNL_1105602;protein_id=Py17XNL_1105602.2-p2;product=F-box protein FBXO1, putative
Py17XNL_11	AUGUSTUS	exon	884782	885930	.	-	.	ID=Py17XNL_1105602.2-exon2;Parent=Py17XNL_1105602.2;gene_name=F-box protein FBXO1;Name=Py17XNL_1105602.2-exon2;transcript_id=Py17XNL_1105602.2;locus_tag=Py17XNL_1105602;protein_id=Py17XNL_1105602.2-p2;product=F-box protein FBXO1, putative
Py17XNL_11	AUGUSTUS	start_codon	885910	885912	.	-	0	ID=Py17XNL_1105602.2-start1;Parent=Py17XNL_1105602.2;gene_name=F-box protein FBXO1;Name=Py17XNL_1105602.2-start1;transcript_id=Py17XNL_1105602.2;locus_tag=Py17XNL_1105602
Py17XNL_11	AUGUSTUS	five_prime_UTR	885913	885930	0.95	-	.	ID=Py17XNL_1105602.2-5UTR1;Parent=Py17XNL_1105602.2;gene_name=F-box protein FBXO1;Name=Py17XNL_1105602.2-5UTR1;transcript_id=Py17XNL_1105602.2;locus_tag=Py17XNL_1105602
Py17XNL_11	AUGUSTUS	transcription_start_site	885930	885930	.	-	.	ID=Py17XNL_1105602.2-tss1;Parent=Py17XNL_1105602.2;gene_name=F-box protein FBXO1;Name=Py17XNL_1105602.2-tss1;transcript_id=Py17XNL_1105602.2;locus_tag=Py17XNL_1105602
###
Py17XNL_11	AUGUSTUS	gene	886361	893920	0.27	-	.	ID=Py17XNL_1105603;gene_id=Py17XNL_1105603;gene_name=Py17XNL_1105603;Name=conserved Plasmodium protein;best_match=PY17X_1120100.1-p1;query_coverage=99.0;percentage_identity=100.0;locus_tag=Py17XNL_1105603
Py17XNL_11	AUGUSTUS	mRNA	886361	893920	0.27	-	.	ID=Py17XNL_1105603.1;Parent=Py17XNL_1105603;gene_name=Py17XNL_1105603;Name=conserved Plasmodium protein.1;best_match=PY17X_1120100.1-p1;query_coverage=99.0;percentage_identity=100.0;transcript_id=Py17XNL_1105603.1;locus_tag=Py17XNL_1105603;protein_id=Py17XNL_1105603.1-p1;product=conserved Plasmodium protein, unknown function
Py17XNL_11	AUGUSTUS	transcription_end_site	886361	886361	.	-	.	ID=Py17XNL_1105603.1-tts1;Parent=Py17XNL_1105603.1;gene_name=conserved Plasmodium protein;Name=Py17XNL_1105603.1-tts1;transcript_id=Py17XNL_1105603.1;locus_tag=Py17XNL_1105603
Py17XNL_11	AUGUSTUS	three_prime_UTR	886361	886744	0.75	-	.	ID=Py17XNL_1105603.1-3UTR1;Parent=Py17XNL_1105603.1;gene_name=conserved Plasmodium protein;Name=Py17XNL_1105603.1-3UTR1;transcript_id=Py17XNL_1105603.1;locus_tag=Py17XNL_1105603
Py17XNL_11	AUGUSTUS	exon	886361	893419	.	-	.	ID=Py17XNL_1105603.1-exon1;Parent=Py17XNL_1105603.1;gene_name=conserved Plasmodium protein;Name=Py17XNL_1105603.1-exon1;transcript_id=Py17XNL_1105603.1;locus_tag=Py17XNL_1105603;protein_id=Py17XNL_1105603.1-p1;product=conserved Plasmodium protein, unknown function
Py17XNL_11	AUGUSTUS	stop_codon	886745	886747	.	-	0	ID=Py17XNL_1105603.1-stop1;Parent=Py17XNL_1105603.1;gene_name=conserved Plasmodium protein;Name=Py17XNL_1105603.1-stop1;transcript_id=Py17XNL_1105603.1;locus_tag=Py17XNL_1105603
Py17XNL_11	AUGUSTUS	CDS	886745	893419	0.57	-	0	ID=Py17XNL_1105603.1-CDS1;Parent=Py17XNL_1105603.1;gene_name=conserved Plasmodium protein;Name=Py17XNL_1105603.1-p1;transcript_id=Py17XNL_1105603.1;locus_tag=Py17XNL_1105603;protein_id=Py17XNL_1105603.1-p1;product=conserved Plasmodium protein, unknown function
Py17XNL_11	AUGUSTUS	intron	893420	893516	1	-	.	ID=Py17XNL_1105603.1-intron1;Parent=Py17XNL_1105603.1;gene_name=conserved Plasmodium protein;Name=Py17XNL_1105603.1-intron1;transcript_id=Py17XNL_1105603.1;locus_tag=Py17XNL_1105603
Py17XNL_11	AUGUSTUS	CDS	893517	893732	1	-	0	ID=Py17XNL_1105603.1-CDS2;Parent=Py17XNL_1105603.1;gene_name=conserved Plasmodium protein;Name=Py17XNL_1105603.1-p1;transcript_id=Py17XNL_1105603.1;locus_tag=Py17XNL_1105603;protein_id=Py17XNL_1105603.1-p1;product=conserved Plasmodium protein, unknown function
Py17XNL_11	AUGUSTUS	exon	893517	893920	.	-	.	ID=Py17XNL_1105603.1-exon2;Parent=Py17XNL_1105603.1;gene_name=conserved Plasmodium protein;Name=Py17XNL_1105603.1-exon2;transcript_id=Py17XNL_1105603.1;locus_tag=Py17XNL_1105603;protein_id=Py17XNL_1105603.1-p1;product=conserved Plasmodium protein, unknown function
Py17XNL_11	AUGUSTUS	start_codon	893730	893732	.	-	0	ID=Py17XNL_1105603.1-start1;Parent=Py17XNL_1105603.1;gene_name=conserved Plasmodium protein;Name=Py17XNL_1105603.1-start1;transcript_id=Py17XNL_1105603.1;locus_tag=Py17XNL_1105603
Py17XNL_11	AUGUSTUS	five_prime_UTR	893733	893920	0.61	-	.	ID=Py17XNL_1105603.1-5UTR1;Parent=Py17XNL_1105603.1;gene_name=conserved Plasmodium protein;Name=Py17XNL_1105603.1-5UTR1;transcript_id=Py17XNL_1105603.1;locus_tag=Py17XNL_1105603
Py17XNL_11	AUGUSTUS	transcription_start_site	893920	893920	.	-	.	ID=Py17XNL_1105603.1-tss1;Parent=Py17XNL_1105603.1;gene_name=conserved Plasmodium protein;Name=Py17XNL_1105603.1-tss1;transcript_id=Py17XNL_1105603.1;locus_tag=Py17XNL_1105603
###
Py17XNL_11	AUGUSTUS	gene	894640	896304	0.36	+	.	ID=Py17XNL_1105604;gene_id=Py17XNL_1105604;gene_name=Py17XNL_1105604;Name=SF3A2;best_match=PY17X_1120200.1-p1;query_coverage=99.0;percentage_identity=100.0;locus_tag=Py17XNL_1105604
Py17XNL_11	AUGUSTUS	mRNA	894640	896304	0.36	+	.	ID=Py17XNL_1105604.1;Parent=Py17XNL_1105604;gene_name=Py17XNL_1105604;Name=SF3A2.1;best_match=PY17X_1120200.1-p1;query_coverage=99.0;percentage_identity=100.0;transcript_id=Py17XNL_1105604.1;locus_tag=Py17XNL_1105604;protein_id=Py17XNL_1105604.1-p1;product=splicing factor 3A subunit 2, putative
Py17XNL_11	AUGUSTUS	transcription_start_site	894640	894640	.	+	.	ID=Py17XNL_1105604.1-tss1;Parent=Py17XNL_1105604.1;gene_name=SF3A2;Name=Py17XNL_1105604.1-tss1;transcript_id=Py17XNL_1105604.1;locus_tag=Py17XNL_1105604
Py17XNL_11	AUGUSTUS	five_prime_UTR	894640	895134	0.65	+	.	ID=Py17XNL_1105604.1-5UTR1;Parent=Py17XNL_1105604.1;gene_name=SF3A2;Name=Py17XNL_1105604.1-5UTR1;transcript_id=Py17XNL_1105604.1;locus_tag=Py17XNL_1105604
Py17XNL_11	AUGUSTUS	exon	894640	896304	.	+	.	ID=Py17XNL_1105604.1-exon1;Parent=Py17XNL_1105604.1;gene_name=SF3A2;Name=Py17XNL_1105604.1-exon1;transcript_id=Py17XNL_1105604.1;locus_tag=Py17XNL_1105604;protein_id=Py17XNL_1105604.1-p1;product=splicing factor 3A subunit 2, putative
Py17XNL_11	AUGUSTUS	start_codon	895135	895137	.	+	0	ID=Py17XNL_1105604.1-start1;Parent=Py17XNL_1105604.1;gene_name=SF3A2;Name=Py17XNL_1105604.1-start1;transcript_id=Py17XNL_1105604.1;locus_tag=Py17XNL_1105604
Py17XNL_11	AUGUSTUS	CDS	895135	895830	1	+	0	ID=Py17XNL_1105604.1-CDS1;Parent=Py17XNL_1105604.1;gene_name=SF3A2;Name=Py17XNL_1105604.1-p1;transcript_id=Py17XNL_1105604.1;locus_tag=Py17XNL_1105604;protein_id=Py17XNL_1105604.1-p1;product=splicing factor 3A subunit 2, putative
Py17XNL_11	AUGUSTUS	stop_codon	895828	895830	.	+	0	ID=Py17XNL_1105604.1-stop1;Parent=Py17XNL_1105604.1;gene_name=SF3A2;Name=Py17XNL_1105604.1-stop1;transcript_id=Py17XNL_1105604.1;locus_tag=Py17XNL_1105604
Py17XNL_11	AUGUSTUS	three_prime_UTR	895831	896304	0.54	+	.	ID=Py17XNL_1105604.1-3UTR1;Parent=Py17XNL_1105604.1;gene_name=SF3A2;Name=Py17XNL_1105604.1-3UTR1;transcript_id=Py17XNL_1105604.1;locus_tag=Py17XNL_1105604
Py17XNL_11	AUGUSTUS	transcription_end_site	896304	896304	.	+	.	ID=Py17XNL_1105604.1-tts1;Parent=Py17XNL_1105604.1;gene_name=SF3A2;Name=Py17XNL_1105604.1-tts1;transcript_id=Py17XNL_1105604.1;locus_tag=Py17XNL_1105604
###
Py17XNL_11	AUGUSTUS	gene	896371	898760	0.32	-	.	ID=Py17XNL_1105605;gene_id=Py17XNL_1105605;gene_name=Py17XNL_1105605;Name=PSOP25;best_match=PY17X_1120300.1-p1;query_coverage=99.0;percentage_identity=100.0;locus_tag=Py17XNL_1105605
Py17XNL_11	AUGUSTUS	mRNA	896371	898760	0.32	-	.	ID=Py17XNL_1105605.1;Parent=Py17XNL_1105605;gene_name=Py17XNL_1105605;Name=PSOP25.1;best_match=PY17X_1120300.1-p1;query_coverage=99.0;percentage_identity=100.0;transcript_id=Py17XNL_1105605.1;locus_tag=Py17XNL_1105605;protein_id=Py17XNL_1105605.1-p1;product=PIMMS43 protein, putative
Py17XNL_11	AUGUSTUS	transcription_end_site	896371	896371	.	-	.	ID=Py17XNL_1105605.1-tts1;Parent=Py17XNL_1105605.1;gene_name=PSOP25;Name=Py17XNL_1105605.1-tts1;transcript_id=Py17XNL_1105605.1;locus_tag=Py17XNL_1105605
Py17XNL_11	AUGUSTUS	three_prime_UTR	896371	896405	0.46	-	.	ID=Py17XNL_1105605.1-3UTR1;Parent=Py17XNL_1105605.1;gene_name=PSOP25;Name=Py17XNL_1105605.1-3UTR1;transcript_id=Py17XNL_1105605.1;locus_tag=Py17XNL_1105605
Py17XNL_11	AUGUSTUS	exon	896371	898154	.	-	.	ID=Py17XNL_1105605.1-exon1;Parent=Py17XNL_1105605.1;gene_name=PSOP25;Name=Py17XNL_1105605.1-exon1;transcript_id=Py17XNL_1105605.1;locus_tag=Py17XNL_1105605;protein_id=Py17XNL_1105605.1-p1;product=PIMMS43 protein, putative
Py17XNL_11	AUGUSTUS	stop_codon	896406	896408	.	-	0	ID=Py17XNL_1105605.1-stop1;Parent=Py17XNL_1105605.1;gene_name=PSOP25;Name=Py17XNL_1105605.1-stop1;transcript_id=Py17XNL_1105605.1;locus_tag=Py17XNL_1105605
Py17XNL_11	AUGUSTUS	CDS	896406	897452	1	-	0	ID=Py17XNL_1105605.1-CDS1;Parent=Py17XNL_1105605.1;gene_name=PSOP25;Name=Py17XNL_1105605.1-p1;transcript_id=Py17XNL_1105605.1;locus_tag=Py17XNL_1105605;protein_id=Py17XNL_1105605.1-p1;product=PIMMS43 protein, putative
Py17XNL_11	AUGUSTUS	start_codon	897450	897452	.	-	0	ID=Py17XNL_1105605.1-start1;Parent=Py17XNL_1105605.1;gene_name=PSOP25;Name=Py17XNL_1105605.1-start1;transcript_id=Py17XNL_1105605.1;locus_tag=Py17XNL_1105605
Py17XNL_11	AUGUSTUS	five_prime_UTR	897453	898154	1	-	.	ID=Py17XNL_1105605.1-5UTR1;Parent=Py17XNL_1105605.1;gene_name=PSOP25;Name=Py17XNL_1105605.1-5UTR1;transcript_id=Py17XNL_1105605.1;locus_tag=Py17XNL_1105605
Py17XNL_11	AUGUSTUS	exon	898744	898760	.	-	.	ID=Py17XNL_1105605.1-exon2;Parent=Py17XNL_1105605.1;gene_name=PSOP25;Name=Py17XNL_1105605.1-exon2;transcript_id=Py17XNL_1105605.1;locus_tag=Py17XNL_1105605;protein_id=Py17XNL_1105605.1-p1;product=PIMMS43 protein, putative
Py17XNL_11	AUGUSTUS	five_prime_UTR	898744	898760	0.68	-	.	ID=Py17XNL_1105605.1-5UTR2;Parent=Py17XNL_1105605.1;gene_name=PSOP25;Name=Py17XNL_1105605.1-5UTR2;transcript_id=Py17XNL_1105605.1;locus_tag=Py17XNL_1105605
Py17XNL_11	AUGUSTUS	transcription_start_site	898760	898760	.	-	.	ID=Py17XNL_1105605.1-tss1;Parent=Py17XNL_1105605.1;gene_name=PSOP25;Name=Py17XNL_1105605.1-tss1;transcript_id=Py17XNL_1105605.1;locus_tag=Py17XNL_1105605
###
Py17XNL_11	AUGUSTUS	gene	898930	900334	0.3	+	.	ID=Py17XNL_1105606;gene_id=Py17XNL_1105606;gene_name=Py17XNL_1105606;Name=ATP synthase-associated protein;best_match=PY17X_1120400.1-p1;query_coverage=99.0;percentage_identity=100.0;locus_tag=Py17XNL_1105606
Py17XNL_11	AUGUSTUS	mRNA	898930	900334	0.3	+	.	ID=Py17XNL_1105606.1;Parent=Py17XNL_1105606;gene_name=Py17XNL_1105606;Name=ATP synthase-associated protein.1;best_match=PY17X_1120400.1-p1;query_coverage=99.0;percentage_identity=100.0;transcript_id=Py17XNL_1105606.1;locus_tag=Py17XNL_1105606;protein_id=Py17XNL_1105606.1-p1;product=ATP synthase-associated protein, putative
Py17XNL_11	AUGUSTUS	transcription_start_site	898930	898930	.	+	.	ID=Py17XNL_1105606.1-tss1;Parent=Py17XNL_1105606.1;gene_name=ATP synthase-associated protein;Name=Py17XNL_1105606.1-tss1;transcript_id=Py17XNL_1105606.1;locus_tag=Py17XNL_1105606
Py17XNL_11	AUGUSTUS	five_prime_UTR	898930	899559	0.57	+	.	ID=Py17XNL_1105606.1-5UTR1;Parent=Py17XNL_1105606.1;gene_name=ATP synthase-associated protein;Name=Py17XNL_1105606.1-5UTR1;transcript_id=Py17XNL_1105606.1;locus_tag=Py17XNL_1105606
Py17XNL_11	AUGUSTUS	exon	898930	899638	.	+	.	ID=Py17XNL_1105606.1-exon1;Parent=Py17XNL_1105606.1;gene_name=ATP synthase-associated protein;Name=Py17XNL_1105606.1-exon1;transcript_id=Py17XNL_1105606.1;locus_tag=Py17XNL_1105606;protein_id=Py17XNL_1105606.1-p1;product=ATP synthase-associated protein, putative
Py17XNL_11	AUGUSTUS	start_codon	899560	899562	.	+	0	ID=Py17XNL_1105606.1-start1;Parent=Py17XNL_1105606.1;gene_name=ATP synthase-associated protein;Name=Py17XNL_1105606.1-start1;transcript_id=Py17XNL_1105606.1;locus_tag=Py17XNL_1105606
Py17XNL_11	AUGUSTUS	CDS	899560	899638	1	+	0	ID=Py17XNL_1105606.1-CDS1;Parent=Py17XNL_1105606.1;gene_name=ATP synthase-associated protein;Name=Py17XNL_1105606.1-p1;transcript_id=Py17XNL_1105606.1;locus_tag=Py17XNL_1105606;protein_id=Py17XNL_1105606.1-p1;product=ATP synthase-associated protein, putative
Py17XNL_11	AUGUSTUS	intron	899639	899773	1	+	.	ID=Py17XNL_1105606.1-intron1;Parent=Py17XNL_1105606.1;gene_name=ATP synthase-associated protein;Name=Py17XNL_1105606.1-intron1;transcript_id=Py17XNL_1105606.1;locus_tag=Py17XNL_1105606
Py17XNL_11	AUGUSTUS	CDS	899774	900081	1	+	2	ID=Py17XNL_1105606.1-CDS2;Parent=Py17XNL_1105606.1;gene_name=ATP synthase-associated protein;Name=Py17XNL_1105606.1-p1;transcript_id=Py17XNL_1105606.1;locus_tag=Py17XNL_1105606;protein_id=Py17XNL_1105606.1-p1;product=ATP synthase-associated protein, putative
Py17XNL_11	AUGUSTUS	exon	899774	900334	.	+	.	ID=Py17XNL_1105606.1-exon2;Parent=Py17XNL_1105606.1;gene_name=ATP synthase-associated protein;Name=Py17XNL_1105606.1-exon2;transcript_id=Py17XNL_1105606.1;locus_tag=Py17XNL_1105606;protein_id=Py17XNL_1105606.1-p1;product=ATP synthase-associated protein, putative
Py17XNL_11	AUGUSTUS	stop_codon	900079	900081	.	+	0	ID=Py17XNL_1105606.1-stop1;Parent=Py17XNL_1105606.1;gene_name=ATP synthase-associated protein;Name=Py17XNL_1105606.1-stop1;transcript_id=Py17XNL_1105606.1;locus_tag=Py17XNL_1105606
Py17XNL_11	AUGUSTUS	three_prime_UTR	900082	900334	0.53	+	.	ID=Py17XNL_1105606.1-3UTR1;Parent=Py17XNL_1105606.1;gene_name=ATP synthase-associated protein;Name=Py17XNL_1105606.1-3UTR1;transcript_id=Py17XNL_1105606.1;locus_tag=Py17XNL_1105606
Py17XNL_11	AUGUSTUS	transcription_end_site	900334	900334	.	+	.	ID=Py17XNL_1105606.1-tts1;Parent=Py17XNL_1105606.1;gene_name=ATP synthase-associated protein;Name=Py17XNL_1105606.1-tts1;transcript_id=Py17XNL_1105606.1;locus_tag=Py17XNL_1105606
###
Py17XNL_11	AUGUSTUS	gene	900361	901390	0.58	-	.	ID=Py17XNL_1105607;gene_id=Py17XNL_1105607;gene_name=Py17XNL_1105607;Name=conserved Plasmodium protein;best_match=PY17X_1120500.1-p1;query_coverage=99.0;percentage_identity=100.0;locus_tag=Py17XNL_1105607
Py17XNL_11	AUGUSTUS	mRNA	900361	901390	0.58	-	.	ID=Py17XNL_1105607.1;Parent=Py17XNL_1105607;gene_name=Py17XNL_1105607;Name=conserved Plasmodium protein.1;best_match=PY17X_1120500.1-p1;query_coverage=99.0;percentage_identity=100.0;transcript_id=Py17XNL_1105607.1;locus_tag=Py17XNL_1105607;protein_id=Py17XNL_1105607.1-p1;product=conserved Plasmodium protein, unknown function
Py17XNL_11	AUGUSTUS	transcription_end_site	900361	900361	.	-	.	ID=Py17XNL_1105607.1-tts1;Parent=Py17XNL_1105607.1;gene_name=conserved Plasmodium protein;Name=Py17XNL_1105607.1-tts1;transcript_id=Py17XNL_1105607.1;locus_tag=Py17XNL_1105607
Py17XNL_11	AUGUSTUS	three_prime_UTR	900361	900451	0.91	-	.	ID=Py17XNL_1105607.1-3UTR1;Parent=Py17XNL_1105607.1;gene_name=conserved Plasmodium protein;Name=Py17XNL_1105607.1-3UTR1;transcript_id=Py17XNL_1105607.1;locus_tag=Py17XNL_1105607
Py17XNL_11	AUGUSTUS	exon	900361	901390	.	-	.	ID=Py17XNL_1105607.1-exon1;Parent=Py17XNL_1105607.1;gene_name=conserved Plasmodium protein;Name=Py17XNL_1105607.1-exon1;transcript_id=Py17XNL_1105607.1;locus_tag=Py17XNL_1105607;protein_id=Py17XNL_1105607.1-p1;product=conserved Plasmodium protein, unknown function
Py17XNL_11	AUGUSTUS	stop_codon	900452	900454	.	-	0	ID=Py17XNL_1105607.1-stop1;Parent=Py17XNL_1105607.1;gene_name=conserved Plasmodium protein;Name=Py17XNL_1105607.1-stop1;transcript_id=Py17XNL_1105607.1;locus_tag=Py17XNL_1105607
Py17XNL_11	AUGUSTUS	CDS	900452	901267	1	-	0	ID=Py17XNL_1105607.1-CDS1;Parent=Py17XNL_1105607.1;gene_name=conserved Plasmodium protein;Name=Py17XNL_1105607.1-p1;transcript_id=Py17XNL_1105607.1;locus_tag=Py17XNL_1105607;protein_id=Py17XNL_1105607.1-p1;product=conserved Plasmodium protein, unknown function
Py17XNL_11	AUGUSTUS	start_codon	901265	901267	.	-	0	ID=Py17XNL_1105607.1-start1;Parent=Py17XNL_1105607.1;gene_name=conserved Plasmodium protein;Name=Py17XNL_1105607.1-start1;transcript_id=Py17XNL_1105607.1;locus_tag=Py17XNL_1105607
Py17XNL_11	AUGUSTUS	five_prime_UTR	901268	901390	0.64	-	.	ID=Py17XNL_1105607.1-5UTR1;Parent=Py17XNL_1105607.1;gene_name=conserved Plasmodium protein;Name=Py17XNL_1105607.1-5UTR1;transcript_id=Py17XNL_1105607.1;locus_tag=Py17XNL_1105607
Py17XNL_11	AUGUSTUS	transcription_start_site	901390	901390	.	-	.	ID=Py17XNL_1105607.1-tss1;Parent=Py17XNL_1105607.1;gene_name=conserved Plasmodium protein;Name=Py17XNL_1105607.1-tss1;transcript_id=Py17XNL_1105607.1;locus_tag=Py17XNL_1105607
###
Py17XNL_11	AUGUSTUS	gene	901681	904840	0.52	-	.	ID=Py17XNL_1105608;gene_id=Py17XNL_1105608;gene_name=Py17XNL_1105608;Name=conserved Plasmodium protein;best_match=PY17X_1120600.1-p1;query_coverage=99.0;percentage_identity=100.0;locus_tag=Py17XNL_1105608
Py17XNL_11	AUGUSTUS	mRNA	901681	904840	0.52	-	.	ID=Py17XNL_1105608.1;Parent=Py17XNL_1105608;gene_name=Py17XNL_1105608;Name=conserved Plasmodium protein.1;best_match=PY17X_1120600.1-p1;query_coverage=99.0;percentage_identity=100.0;transcript_id=Py17XNL_1105608.1;locus_tag=Py17XNL_1105608;protein_id=Py17XNL_1105608.1-p1;product=conserved Plasmodium protein, unknown function
Py17XNL_11	AUGUSTUS	transcription_end_site	901681	901681	.	-	.	ID=Py17XNL_1105608.1-tts1;Parent=Py17XNL_1105608.1;gene_name=conserved Plasmodium protein;Name=Py17XNL_1105608.1-tts1;transcript_id=Py17XNL_1105608.1;locus_tag=Py17XNL_1105608
Py17XNL_11	AUGUSTUS	three_prime_UTR	901681	902143	0.84	-	.	ID=Py17XNL_1105608.1-3UTR1;Parent=Py17XNL_1105608.1;gene_name=conserved Plasmodium protein;Name=Py17XNL_1105608.1-3UTR1;transcript_id=Py17XNL_1105608.1;locus_tag=Py17XNL_1105608
Py17XNL_11	AUGUSTUS	exon	901681	904840	.	-	.	ID=Py17XNL_1105608.1-exon1;Parent=Py17XNL_1105608.1;gene_name=conserved Plasmodium protein;Name=Py17XNL_1105608.1-exon1;transcript_id=Py17XNL_1105608.1;locus_tag=Py17XNL_1105608;protein_id=Py17XNL_1105608.1-p1;product=conserved Plasmodium protein, unknown function
Py17XNL_11	AUGUSTUS	stop_codon	902144	902146	.	-	0	ID=Py17XNL_1105608.1-stop1;Parent=Py17XNL_1105608.1;gene_name=conserved Plasmodium protein;Name=Py17XNL_1105608.1-stop1;transcript_id=Py17XNL_1105608.1;locus_tag=Py17XNL_1105608
Py17XNL_11	AUGUSTUS	CDS	902144	904660	0.97	-	0	ID=Py17XNL_1105608.1-CDS1;Parent=Py17XNL_1105608.1;gene_name=conserved Plasmodium protein;Name=Py17XNL_1105608.1-p1;transcript_id=Py17XNL_1105608.1;locus_tag=Py17XNL_1105608;protein_id=Py17XNL_1105608.1-p1;product=conserved Plasmodium protein, unknown function
Py17XNL_11	AUGUSTUS	start_codon	904658	904660	.	-	0	ID=Py17XNL_1105608.1-start1;Parent=Py17XNL_1105608.1;gene_name=conserved Plasmodium protein;Name=Py17XNL_1105608.1-start1;transcript_id=Py17XNL_1105608.1;locus_tag=Py17XNL_1105608
Py17XNL_11	AUGUSTUS	five_prime_UTR	904661	904840	0.64	-	.	ID=Py17XNL_1105608.1-5UTR1;Parent=Py17XNL_1105608.1;gene_name=conserved Plasmodium protein;Name=Py17XNL_1105608.1-5UTR1;transcript_id=Py17XNL_1105608.1;locus_tag=Py17XNL_1105608
Py17XNL_11	AUGUSTUS	transcription_start_site	904840	904840	.	-	.	ID=Py17XNL_1105608.1-tss1;Parent=Py17XNL_1105608.1;gene_name=conserved Plasmodium protein;Name=Py17XNL_1105608.1-tss1;transcript_id=Py17XNL_1105608.1;locus_tag=Py17XNL_1105608
###
Py17XNL_11	AUGUSTUS	gene	904951	906690	0.3	-	.	ID=Py17XNL_1105609;gene_id=Py17XNL_1105609;gene_name=Py17XNL_1105609;Name=MSP10;best_match=PY17X_1120700.1-p1;query_coverage=99.0;percentage_identity=100.0;locus_tag=Py17XNL_1105609
Py17XNL_11	AUGUSTUS	mRNA	904951	906690	0.3	-	.	ID=Py17XNL_1105609.1;Parent=Py17XNL_1105609;gene_name=Py17XNL_1105609;Name=MSP10.1;best_match=PY17X_1120700.1-p1;query_coverage=99.0;percentage_identity=100.0;transcript_id=Py17XNL_1105609.1;locus_tag=Py17XNL_1105609;protein_id=Py17XNL_1105609.1-p1;product=merozoite surface protein 10, putative
Py17XNL_11	AUGUSTUS	transcription_end_site	904951	904951	.	-	.	ID=Py17XNL_1105609.1-tts1;Parent=Py17XNL_1105609.1;gene_name=MSP10;Name=Py17XNL_1105609.1-tts1;transcript_id=Py17XNL_1105609.1;locus_tag=Py17XNL_1105609
Py17XNL_11	AUGUSTUS	three_prime_UTR	904951	905270	0.72	-	.	ID=Py17XNL_1105609.1-3UTR1;Parent=Py17XNL_1105609.1;gene_name=MSP10;Name=Py17XNL_1105609.1-3UTR1;transcript_id=Py17XNL_1105609.1;locus_tag=Py17XNL_1105609
Py17XNL_11	AUGUSTUS	exon	904951	906690	.	-	.	ID=Py17XNL_1105609.1-exon1;Parent=Py17XNL_1105609.1;gene_name=MSP10;Name=Py17XNL_1105609.1-exon1;transcript_id=Py17XNL_1105609.1;locus_tag=Py17XNL_1105609;protein_id=Py17XNL_1105609.1-p1;product=merozoite surface protein 10, putative
Py17XNL_11	AUGUSTUS	stop_codon	905271	905273	.	-	0	ID=Py17XNL_1105609.1-stop1;Parent=Py17XNL_1105609.1;gene_name=MSP10;Name=Py17XNL_1105609.1-stop1;transcript_id=Py17XNL_1105609.1;locus_tag=Py17XNL_1105609
Py17XNL_11	AUGUSTUS	CDS	905271	906596	1	-	0	ID=Py17XNL_1105609.1-CDS1;Parent=Py17XNL_1105609.1;gene_name=MSP10;Name=Py17XNL_1105609.1-p1;transcript_id=Py17XNL_1105609.1;locus_tag=Py17XNL_1105609;protein_id=Py17XNL_1105609.1-p1;product=merozoite surface protein 10, putative
Py17XNL_11	AUGUSTUS	start_codon	906594	906596	.	-	0	ID=Py17XNL_1105609.1-start1;Parent=Py17XNL_1105609.1;gene_name=MSP10;Name=Py17XNL_1105609.1-start1;transcript_id=Py17XNL_1105609.1;locus_tag=Py17XNL_1105609
Py17XNL_11	AUGUSTUS	five_prime_UTR	906597	906690	0.41	-	.	ID=Py17XNL_1105609.1-5UTR1;Parent=Py17XNL_1105609.1;gene_name=MSP10;Name=Py17XNL_1105609.1-5UTR1;transcript_id=Py17XNL_1105609.1;locus_tag=Py17XNL_1105609
Py17XNL_11	AUGUSTUS	transcription_start_site	906690	906690	.	-	.	ID=Py17XNL_1105609.1-tss1;Parent=Py17XNL_1105609.1;gene_name=MSP10;Name=Py17XNL_1105609.1-tss1;transcript_id=Py17XNL_1105609.1;locus_tag=Py17XNL_1105609
###
Py17XNL_11	AUGUSTUS	gene	907270	910794	0.21	+	.	ID=Py17XNL_1105610;gene_id=Py17XNL_1105610;gene_name=Py17XNL_1105610;Name=cleavage stimulation factor subunit 1;best_match=PY17X_1120800.1-p1;query_coverage=99.0;percentage_identity=100.0;locus_tag=Py17XNL_1105610
Py17XNL_11	AUGUSTUS	mRNA	907270	910794	0.21	+	.	ID=Py17XNL_1105610.1;Parent=Py17XNL_1105610;gene_name=Py17XNL_1105610;Name=cleavage stimulation factor subunit 1.1;best_match=PY17X_1120800.1-p1;query_coverage=99.0;percentage_identity=100.0;transcript_id=Py17XNL_1105610.1;locus_tag=Py17XNL_1105610;protein_id=Py17XNL_1105610.1-p1;product=cleavage stimulation factor subunit 1, putative
Py17XNL_11	AUGUSTUS	transcription_start_site	907270	907270	.	+	.	ID=Py17XNL_1105610.1-tss1;Parent=Py17XNL_1105610.1;gene_name=cleavage stimulation factor subunit 1;Name=Py17XNL_1105610.1-tss1;transcript_id=Py17XNL_1105610.1;locus_tag=Py17XNL_1105610
Py17XNL_11	AUGUSTUS	exon	907270	907384	.	+	.	ID=Py17XNL_1105610.1-exon1;Parent=Py17XNL_1105610.1;gene_name=cleavage stimulation factor subunit 1;Name=Py17XNL_1105610.1-exon1;transcript_id=Py17XNL_1105610.1;locus_tag=Py17XNL_1105610;protein_id=Py17XNL_1105610.1-p1;product=cleavage stimulation factor subunit 1, putative
Py17XNL_11	AUGUSTUS	five_prime_UTR	907270	907384	0.65	+	.	ID=Py17XNL_1105610.1-5UTR1;Parent=Py17XNL_1105610.1;gene_name=cleavage stimulation factor subunit 1;Name=Py17XNL_1105610.1-5UTR1;transcript_id=Py17XNL_1105610.1;locus_tag=Py17XNL_1105610
Py17XNL_11	AUGUSTUS	exon	907604	907617	.	+	.	ID=Py17XNL_1105610.1-exon2;Parent=Py17XNL_1105610.1;gene_name=cleavage stimulation factor subunit 1;Name=Py17XNL_1105610.1-exon2;transcript_id=Py17XNL_1105610.1;locus_tag=Py17XNL_1105610;protein_id=Py17XNL_1105610.1-p1;product=cleavage stimulation factor subunit 1, putative
Py17XNL_11	AUGUSTUS	five_prime_UTR	907604	907617	0.38	+	.	ID=Py17XNL_1105610.1-5UTR2;Parent=Py17XNL_1105610.1;gene_name=cleavage stimulation factor subunit 1;Name=Py17XNL_1105610.1-5UTR2;transcript_id=Py17XNL_1105610.1;locus_tag=Py17XNL_1105610
Py17XNL_11	AUGUSTUS	five_prime_UTR	908365	908637	0.83	+	.	ID=Py17XNL_1105610.1-5UTR3;Parent=Py17XNL_1105610.1;gene_name=cleavage stimulation factor subunit 1;Name=Py17XNL_1105610.1-5UTR3;transcript_id=Py17XNL_1105610.1;locus_tag=Py17XNL_1105610
Py17XNL_11	AUGUSTUS	exon	908365	910794	.	+	.	ID=Py17XNL_1105610.1-exon3;Parent=Py17XNL_1105610.1;gene_name=cleavage stimulation factor subunit 1;Name=Py17XNL_1105610.1-exon3;transcript_id=Py17XNL_1105610.1;locus_tag=Py17XNL_1105610;protein_id=Py17XNL_1105610.1-p1;product=cleavage stimulation factor subunit 1, putative
Py17XNL_11	AUGUSTUS	start_codon	908638	908640	.	+	0	ID=Py17XNL_1105610.1-start1;Parent=Py17XNL_1105610.1;gene_name=cleavage stimulation factor subunit 1;Name=Py17XNL_1105610.1-start1;transcript_id=Py17XNL_1105610.1;locus_tag=Py17XNL_1105610
Py17XNL_11	AUGUSTUS	CDS	908638	910428	1	+	0	ID=Py17XNL_1105610.1-CDS1;Parent=Py17XNL_1105610.1;gene_name=cleavage stimulation factor subunit 1;Name=Py17XNL_1105610.1-p1;transcript_id=Py17XNL_1105610.1;locus_tag=Py17XNL_1105610;protein_id=Py17XNL_1105610.1-p1;product=cleavage stimulation factor subunit 1, putative
Py17XNL_11	AUGUSTUS	stop_codon	910426	910428	.	+	0	ID=Py17XNL_1105610.1-stop1;Parent=Py17XNL_1105610.1;gene_name=cleavage stimulation factor subunit 1;Name=Py17XNL_1105610.1-stop1;transcript_id=Py17XNL_1105610.1;locus_tag=Py17XNL_1105610
Py17XNL_11	AUGUSTUS	three_prime_UTR	910429	910794	0.68	+	.	ID=Py17XNL_1105610.1-3UTR1;Parent=Py17XNL_1105610.1;gene_name=cleavage stimulation factor subunit 1;Name=Py17XNL_1105610.1-3UTR1;transcript_id=Py17XNL_1105610.1;locus_tag=Py17XNL_1105610
Py17XNL_11	AUGUSTUS	transcription_end_site	910794	910794	.	+	.	ID=Py17XNL_1105610.1-tts1;Parent=Py17XNL_1105610.1;gene_name=cleavage stimulation factor subunit 1;Name=Py17XNL_1105610.1-tts1;transcript_id=Py17XNL_1105610.1;locus_tag=Py17XNL_1105610
###
Py17XNL_11	AUGUSTUS	gene	910890	914504	0.09	+	.	ID=Py17XNL_1105611;gene_id=Py17XNL_1105611;gene_name=Py17XNL_1105611;Name=conserved Plasmodium protein;best_match=PY17X_1120900.1-p1;query_coverage=99.0;percentage_identity=100.0;locus_tag=Py17XNL_1105611
Py17XNL_11	AUGUSTUS	mRNA	910890	914504	0.09	+	.	ID=Py17XNL_1105611.1;Parent=Py17XNL_1105611;gene_name=Py17XNL_1105611;Name=conserved Plasmodium protein.1;best_match=PY17X_1120900.1-p1;query_coverage=99.0;percentage_identity=100.0;transcript_id=Py17XNL_1105611.1;locus_tag=Py17XNL_1105611;protein_id=Py17XNL_1105611.1-p1;product=conserved Plasmodium protein, unknown function
Py17XNL_11	AUGUSTUS	transcription_start_site	910890	910890	.	+	.	ID=Py17XNL_1105611.1-tss1;Parent=Py17XNL_1105611.1;gene_name=conserved Plasmodium protein;Name=Py17XNL_1105611.1-tss1;transcript_id=Py17XNL_1105611.1;locus_tag=Py17XNL_1105611
Py17XNL_11	AUGUSTUS	five_prime_UTR	910890	911305	0.43	+	.	ID=Py17XNL_1105611.1-5UTR1;Parent=Py17XNL_1105611.1;gene_name=conserved Plasmodium protein;Name=Py17XNL_1105611.1-5UTR1;transcript_id=Py17XNL_1105611.1;locus_tag=Py17XNL_1105611
Py17XNL_11	AUGUSTUS	exon	910890	912027	.	+	.	ID=Py17XNL_1105611.1-exon1;Parent=Py17XNL_1105611.1;gene_name=conserved Plasmodium protein;Name=Py17XNL_1105611.1-exon1;transcript_id=Py17XNL_1105611.1;locus_tag=Py17XNL_1105611;protein_id=Py17XNL_1105611.1-p1;product=conserved Plasmodium protein, unknown function
Py17XNL_11	AUGUSTUS	start_codon	911306	911308	.	+	0	ID=Py17XNL_1105611.1-start1;Parent=Py17XNL_1105611.1;gene_name=conserved Plasmodium protein;Name=Py17XNL_1105611.1-start1;transcript_id=Py17XNL_1105611.1;locus_tag=Py17XNL_1105611
Py17XNL_11	AUGUSTUS	CDS	911306	911965	0.74	+	0	ID=Py17XNL_1105611.1-CDS1;Parent=Py17XNL_1105611.1;gene_name=conserved Plasmodium protein;Name=Py17XNL_1105611.1-p1;transcript_id=Py17XNL_1105611.1;locus_tag=Py17XNL_1105611;protein_id=Py17XNL_1105611.1-p1;product=conserved Plasmodium protein, unknown function
Py17XNL_11	AUGUSTUS	stop_codon	911963	911965	.	+	0	ID=Py17XNL_1105611.1-stop1;Parent=Py17XNL_1105611.1;gene_name=conserved Plasmodium protein;Name=Py17XNL_1105611.1-stop1;transcript_id=Py17XNL_1105611.1;locus_tag=Py17XNL_1105611
Py17XNL_11	AUGUSTUS	three_prime_UTR	911966	912027	1	+	.	ID=Py17XNL_1105611.1-3UTR1;Parent=Py17XNL_1105611.1;gene_name=conserved Plasmodium protein;Name=Py17XNL_1105611.1-3UTR1;transcript_id=Py17XNL_1105611.1;locus_tag=Py17XNL_1105611
Py17XNL_11	AUGUSTUS	exon	912244	912921	.	+	.	ID=Py17XNL_1105611.1-exon2;Parent=Py17XNL_1105611.1;gene_name=conserved Plasmodium protein;Name=Py17XNL_1105611.1-exon2;transcript_id=Py17XNL_1105611.1;locus_tag=Py17XNL_1105611;protein_id=Py17XNL_1105611.1-p1;product=conserved Plasmodium protein, unknown function
Py17XNL_11	AUGUSTUS	three_prime_UTR	912244	912921	1	+	.	ID=Py17XNL_1105611.1-3UTR2;Parent=Py17XNL_1105611.1;gene_name=conserved Plasmodium protein;Name=Py17XNL_1105611.1-3UTR2;transcript_id=Py17XNL_1105611.1;locus_tag=Py17XNL_1105611
Py17XNL_11	AUGUSTUS	exon	913099	914504	.	+	.	ID=Py17XNL_1105611.1-exon3;Parent=Py17XNL_1105611.1;gene_name=conserved Plasmodium protein;Name=Py17XNL_1105611.1-exon3;transcript_id=Py17XNL_1105611.1;locus_tag=Py17XNL_1105611;protein_id=Py17XNL_1105611.1-p1;product=conserved Plasmodium protein, unknown function
Py17XNL_11	AUGUSTUS	three_prime_UTR	913099	914504	0.36	+	.	ID=Py17XNL_1105611.1-3UTR3;Parent=Py17XNL_1105611.1;gene_name=conserved Plasmodium protein;Name=Py17XNL_1105611.1-3UTR3;transcript_id=Py17XNL_1105611.1;locus_tag=Py17XNL_1105611
Py17XNL_11	AUGUSTUS	transcription_end_site	914504	914504	.	+	.	ID=Py17XNL_1105611.1-tts1;Parent=Py17XNL_1105611.1;gene_name=conserved Plasmodium protein;Name=Py17XNL_1105611.1-tts1;transcript_id=Py17XNL_1105611.1;locus_tag=Py17XNL_1105611
###
Py17XNL_11	tRNASCAN-SE	gene	914134	914205	.	+	.	ID=Py17XNL_1105900;gene_id=Py17XNL_1105900;gene_name=Py17XNL_1105900;Name=tRNA_Ala;best_match=tRNASCAN-SE;description=tRNA_Ala;locus_tag=Py17XNL_1105900
Py17XNL_11	tRNASCAN-SE	tRNA	914134	914205	.	+	.	ID=Py17XNL_1105900.1;Parent=Py17XNL_1105900;description=tRNA_Ala;product=tRNA_Ala;best_match=tRNASCAN-SE;locus_tag=Py17XNL_1105900
Py17XNL_11	tRNASCAN-SE	exon	914134	914205	.	+	.	ID=Py17XNL_1105900.1-exon1;Parent=Py17XNL_1105900.1;Name=Py17XNL_1105900.1-exon1;gene_name=Py17XNL_1105900;best_match=tRNASCAN-SE;locus_tag=Py17XNL_1105900;product=tRNA_Ala
###
Py17XNL_11	tRNASCAN-SE	gene	914425	914505	.	-	.	ID=Py17XNL_1105901;gene_id=Py17XNL_1105901;gene_name=Py17XNL_1105901;Name=tRNA_Leu;best_match=tRNASCAN-SE;description=tRNA_Leu;locus_tag=Py17XNL_1105901
Py17XNL_11	tRNASCAN-SE	tRNA	914425	914505	.	-	.	ID=Py17XNL_1105901.1;Parent=Py17XNL_1105901;description=tRNA_Leu;product=tRNA_Leu;best_match=tRNASCAN-SE;locus_tag=Py17XNL_1105901
Py17XNL_11	tRNASCAN-SE	exon	914425	914505	.	-	.	ID=Py17XNL_1105901.1-exon1;Parent=Py17XNL_1105901.1;Name=Py17XNL_1105901.1-exon1;gene_name=Py17XNL_1105901;best_match=tRNASCAN-SE;locus_tag=Py17XNL_1105901;product=tRNA_Leu
###
Py17XNL_11	AUGUSTUS	gene	915050	917784	0.25	+	.	ID=Py17XNL_1105612;gene_id=Py17XNL_1105612;gene_name=Py17XNL_1105612;Name=conserved Plasmodium protein;best_match=PY17X_1121300.1-p1;query_coverage=99.0;percentage_identity=100.0;locus_tag=Py17XNL_1105612
Py17XNL_11	AUGUSTUS	mRNA	915050	917784	0.25	+	.	ID=Py17XNL_1105612.1;Parent=Py17XNL_1105612;gene_name=Py17XNL_1105612;Name=conserved Plasmodium protein.1;best_match=PY17X_1121300.1-p1;query_coverage=99.0;percentage_identity=100.0;transcript_id=Py17XNL_1105612.1;locus_tag=Py17XNL_1105612;protein_id=Py17XNL_1105612.1-p1;product=conserved Plasmodium protein, unknown function
Py17XNL_11	AUGUSTUS	transcription_start_site	915050	915050	.	+	.	ID=Py17XNL_1105612.1-tss1;Parent=Py17XNL_1105612.1;gene_name=conserved Plasmodium protein;Name=Py17XNL_1105612.1-tss1;transcript_id=Py17XNL_1105612.1;locus_tag=Py17XNL_1105612
Py17XNL_11	AUGUSTUS	five_prime_UTR	915050	915614	0.25	+	.	ID=Py17XNL_1105612.1-5UTR1;Parent=Py17XNL_1105612.1;gene_name=conserved Plasmodium protein;Name=Py17XNL_1105612.1-5UTR1;transcript_id=Py17XNL_1105612.1;locus_tag=Py17XNL_1105612
Py17XNL_11	AUGUSTUS	exon	915050	917784	.	+	.	ID=Py17XNL_1105612.1-exon1;Parent=Py17XNL_1105612.1;gene_name=conserved Plasmodium protein;Name=Py17XNL_1105612.1-exon1;transcript_id=Py17XNL_1105612.1;locus_tag=Py17XNL_1105612;protein_id=Py17XNL_1105612.1-p1;product=conserved Plasmodium protein, unknown function
Py17XNL_11	AUGUSTUS	start_codon	915615	915617	.	+	0	ID=Py17XNL_1105612.1-start1;Parent=Py17XNL_1105612.1;gene_name=conserved Plasmodium protein;Name=Py17XNL_1105612.1-start1;transcript_id=Py17XNL_1105612.1;locus_tag=Py17XNL_1105612
Py17XNL_11	AUGUSTUS	CDS	915615	917762	0.75	+	0	ID=Py17XNL_1105612.1-CDS1;Parent=Py17XNL_1105612.1;gene_name=conserved Plasmodium protein;Name=Py17XNL_1105612.1-p1;transcript_id=Py17XNL_1105612.1;locus_tag=Py17XNL_1105612;protein_id=Py17XNL_1105612.1-p1;product=conserved Plasmodium protein, unknown function
Py17XNL_11	AUGUSTUS	stop_codon	917760	917762	.	+	0	ID=Py17XNL_1105612.1-stop1;Parent=Py17XNL_1105612.1;gene_name=conserved Plasmodium protein;Name=Py17XNL_1105612.1-stop1;transcript_id=Py17XNL_1105612.1;locus_tag=Py17XNL_1105612
Py17XNL_11	AUGUSTUS	three_prime_UTR	917763	917784	1	+	.	ID=Py17XNL_1105612.1-3UTR1;Parent=Py17XNL_1105612.1;gene_name=conserved Plasmodium protein;Name=Py17XNL_1105612.1-3UTR1;transcript_id=Py17XNL_1105612.1;locus_tag=Py17XNL_1105612
Py17XNL_11	AUGUSTUS	transcription_end_site	917784	917784	.	+	.	ID=Py17XNL_1105612.1-tts1;Parent=Py17XNL_1105612.1;gene_name=conserved Plasmodium protein;Name=Py17XNL_1105612.1-tts1;transcript_id=Py17XNL_1105612.1;locus_tag=Py17XNL_1105612
###
Py17XNL_11	AUGUSTUS	gene	917791	922710	0.38	-	.	ID=Py17XNL_1105613;gene_id=Py17XNL_1105613;gene_name=Py17XNL_1105613;Name=conserved Plasmodium protein;best_match=PY17X_1121400.1-p1;query_coverage=99.0;percentage_identity=100.0;locus_tag=Py17XNL_1105613
Py17XNL_11	AUGUSTUS	mRNA	917791	922710	0.38	-	.	ID=Py17XNL_1105613.1;Parent=Py17XNL_1105613;gene_name=Py17XNL_1105613;Name=conserved Plasmodium protein.1;best_match=PY17X_1121400.1-p1;query_coverage=99.0;percentage_identity=100.0;transcript_id=Py17XNL_1105613.1;locus_tag=Py17XNL_1105613;protein_id=Py17XNL_1105613.1-p1;product=conserved Plasmodium protein, unknown function
Py17XNL_11	AUGUSTUS	transcription_end_site	917791	917791	.	-	.	ID=Py17XNL_1105613.1-tts1;Parent=Py17XNL_1105613.1;gene_name=conserved Plasmodium protein;Name=Py17XNL_1105613.1-tts1;transcript_id=Py17XNL_1105613.1;locus_tag=Py17XNL_1105613
Py17XNL_11	AUGUSTUS	three_prime_UTR	917791	918234	1	-	.	ID=Py17XNL_1105613.1-3UTR1;Parent=Py17XNL_1105613.1;gene_name=conserved Plasmodium protein;Name=Py17XNL_1105613.1-3UTR1;transcript_id=Py17XNL_1105613.1;locus_tag=Py17XNL_1105613
Py17XNL_11	AUGUSTUS	exon	917791	922710	.	-	.	ID=Py17XNL_1105613.1-exon1;Parent=Py17XNL_1105613.1;gene_name=conserved Plasmodium protein;Name=Py17XNL_1105613.1-exon1;transcript_id=Py17XNL_1105613.1;locus_tag=Py17XNL_1105613;protein_id=Py17XNL_1105613.1-p1;product=conserved Plasmodium protein, unknown function
Py17XNL_11	AUGUSTUS	stop_codon	918235	918237	.	-	0	ID=Py17XNL_1105613.1-stop1;Parent=Py17XNL_1105613.1;gene_name=conserved Plasmodium protein;Name=Py17XNL_1105613.1-stop1;transcript_id=Py17XNL_1105613.1;locus_tag=Py17XNL_1105613
Py17XNL_11	AUGUSTUS	CDS	918235	922128	1	-	0	ID=Py17XNL_1105613.1-CDS1;Parent=Py17XNL_1105613.1;gene_name=conserved Plasmodium protein;Name=Py17XNL_1105613.1-p1;transcript_id=Py17XNL_1105613.1;locus_tag=Py17XNL_1105613;protein_id=Py17XNL_1105613.1-p1;product=conserved Plasmodium protein, unknown function
Py17XNL_11	AUGUSTUS	start_codon	922126	922128	.	-	0	ID=Py17XNL_1105613.1-start1;Parent=Py17XNL_1105613.1;gene_name=conserved Plasmodium protein;Name=Py17XNL_1105613.1-start1;transcript_id=Py17XNL_1105613.1;locus_tag=Py17XNL_1105613
Py17XNL_11	AUGUSTUS	five_prime_UTR	922129	922710	0.38	-	.	ID=Py17XNL_1105613.1-5UTR1;Parent=Py17XNL_1105613.1;gene_name=conserved Plasmodium protein;Name=Py17XNL_1105613.1-5UTR1;transcript_id=Py17XNL_1105613.1;locus_tag=Py17XNL_1105613
Py17XNL_11	AUGUSTUS	transcription_start_site	922710	922710	.	-	.	ID=Py17XNL_1105613.1-tss1;Parent=Py17XNL_1105613.1;gene_name=conserved Plasmodium protein;Name=Py17XNL_1105613.1-tss1;transcript_id=Py17XNL_1105613.1;locus_tag=Py17XNL_1105613
###
Py17XNL_11	AUGUSTUS	gene	923591	924870	0.76	-	.	ID=Py17XNL_1105614;gene_id=Py17XNL_1105614;gene_name=Py17XNL_1105614;Name=PDX1;best_match=PY17X_1121500.1-p1;query_coverage=99.0;percentage_identity=100.0;locus_tag=Py17XNL_1105614
Py17XNL_11	AUGUSTUS	mRNA	923591	924870	0.76	-	.	ID=Py17XNL_1105614.1;Parent=Py17XNL_1105614;gene_name=Py17XNL_1105614;Name=PDX1.1;best_match=PY17X_1121500.1-p1;query_coverage=99.0;percentage_identity=100.0;transcript_id=Py17XNL_1105614.1;locus_tag=Py17XNL_1105614;protein_id=Py17XNL_1105614.1-p1;product=pyridoxine biosynthesis protein PDX1, putative
Py17XNL_11	AUGUSTUS	transcription_end_site	923591	923591	.	-	.	ID=Py17XNL_1105614.1-tts1;Parent=Py17XNL_1105614.1;gene_name=PDX1;Name=Py17XNL_1105614.1-tts1;transcript_id=Py17XNL_1105614.1;locus_tag=Py17XNL_1105614
Py17XNL_11	AUGUSTUS	three_prime_UTR	923591	923893	0.86	-	.	ID=Py17XNL_1105614.1-3UTR1;Parent=Py17XNL_1105614.1;gene_name=PDX1;Name=Py17XNL_1105614.1-3UTR1;transcript_id=Py17XNL_1105614.1;locus_tag=Py17XNL_1105614
Py17XNL_11	AUGUSTUS	exon	923591	924870	.	-	.	ID=Py17XNL_1105614.1-exon1;Parent=Py17XNL_1105614.1;gene_name=PDX1;Name=Py17XNL_1105614.1-exon1;transcript_id=Py17XNL_1105614.1;locus_tag=Py17XNL_1105614;protein_id=Py17XNL_1105614.1-p1;product=pyridoxine biosynthesis protein PDX1, putative
Py17XNL_11	AUGUSTUS	stop_codon	923894	923896	.	-	0	ID=Py17XNL_1105614.1-stop1;Parent=Py17XNL_1105614.1;gene_name=PDX1;Name=Py17XNL_1105614.1-stop1;transcript_id=Py17XNL_1105614.1;locus_tag=Py17XNL_1105614
Py17XNL_11	AUGUSTUS	CDS	923894	924787	0.99	-	0	ID=Py17XNL_1105614.1-CDS1;Parent=Py17XNL_1105614.1;gene_name=PDX1;Name=Py17XNL_1105614.1-p1;transcript_id=Py17XNL_1105614.1;locus_tag=Py17XNL_1105614;protein_id=Py17XNL_1105614.1-p1;product=pyridoxine biosynthesis protein PDX1, putative
Py17XNL_11	AUGUSTUS	start_codon	924785	924787	.	-	0	ID=Py17XNL_1105614.1-start1;Parent=Py17XNL_1105614.1;gene_name=PDX1;Name=Py17XNL_1105614.1-start1;transcript_id=Py17XNL_1105614.1;locus_tag=Py17XNL_1105614
Py17XNL_11	AUGUSTUS	five_prime_UTR	924788	924870	0.9	-	.	ID=Py17XNL_1105614.1-5UTR1;Parent=Py17XNL_1105614.1;gene_name=PDX1;Name=Py17XNL_1105614.1-5UTR1;transcript_id=Py17XNL_1105614.1;locus_tag=Py17XNL_1105614
Py17XNL_11	AUGUSTUS	transcription_start_site	924870	924870	.	-	.	ID=Py17XNL_1105614.1-tss1;Parent=Py17XNL_1105614.1;gene_name=PDX1;Name=Py17XNL_1105614.1-tss1;transcript_id=Py17XNL_1105614.1;locus_tag=Py17XNL_1105614
###
Py17XNL_11	AUGUSTUS	gene	924980	928784	0.12	+	.	ID=Py17XNL_1105615;gene_id=Py17XNL_1105615;gene_name=Py17XNL_1105615;Name=PUF3;best_match=PY17X_1121600.1-p1;query_coverage=99.0;percentage_identity=100.0;locus_tag=Py17XNL_1105615
Py17XNL_11	AUGUSTUS	mRNA	924980	928784	0.12	+	.	ID=Py17XNL_1105615.1;Parent=Py17XNL_1105615;gene_name=Py17XNL_1105615;Name=PUF3.1;best_match=PY17X_1121600.1-p1;query_coverage=99.0;percentage_identity=100.0;transcript_id=Py17XNL_1105615.1;locus_tag=Py17XNL_1105615;protein_id=Py17XNL_1105615.1-p1;product=mRNA-binding protein PUF3
Py17XNL_11	AUGUSTUS	transcription_start_site	924980	924980	.	+	.	ID=Py17XNL_1105615.1-tss1;Parent=Py17XNL_1105615.1;gene_name=PUF3;Name=Py17XNL_1105615.1-tss1;transcript_id=Py17XNL_1105615.1;locus_tag=Py17XNL_1105615
Py17XNL_11	AUGUSTUS	exon	924980	925568	.	+	.	ID=Py17XNL_1105615.1-exon1;Parent=Py17XNL_1105615.1;gene_name=PUF3;Name=Py17XNL_1105615.1-exon1;transcript_id=Py17XNL_1105615.1;locus_tag=Py17XNL_1105615;protein_id=Py17XNL_1105615.1-p1;product=mRNA-binding protein PUF3
Py17XNL_11	AUGUSTUS	five_prime_UTR	924980	925568	0.2	+	.	ID=Py17XNL_1105615.1-5UTR1;Parent=Py17XNL_1105615.1;gene_name=PUF3;Name=Py17XNL_1105615.1-5UTR1;transcript_id=Py17XNL_1105615.1;locus_tag=Py17XNL_1105615
Py17XNL_11	AUGUSTUS	five_prime_UTR	926032	926207	0.91	+	.	ID=Py17XNL_1105615.1-5UTR2;Parent=Py17XNL_1105615.1;gene_name=PUF3;Name=Py17XNL_1105615.1-5UTR2;transcript_id=Py17XNL_1105615.1;locus_tag=Py17XNL_1105615
Py17XNL_11	AUGUSTUS	exon	926032	928784	.	+	.	ID=Py17XNL_1105615.1-exon2;Parent=Py17XNL_1105615.1;gene_name=PUF3;Name=Py17XNL_1105615.1-exon2;transcript_id=Py17XNL_1105615.1;locus_tag=Py17XNL_1105615;protein_id=Py17XNL_1105615.1-p1;product=mRNA-binding protein PUF3
Py17XNL_11	AUGUSTUS	start_codon	926208	926210	.	+	0	ID=Py17XNL_1105615.1-start1;Parent=Py17XNL_1105615.1;gene_name=PUF3;Name=Py17XNL_1105615.1-start1;transcript_id=Py17XNL_1105615.1;locus_tag=Py17XNL_1105615
Py17XNL_11	AUGUSTUS	CDS	926208	928226	1	+	0	ID=Py17XNL_1105615.1-CDS1;Parent=Py17XNL_1105615.1;gene_name=PUF3;Name=Py17XNL_1105615.1-p1;transcript_id=Py17XNL_1105615.1;locus_tag=Py17XNL_1105615;protein_id=Py17XNL_1105615.1-p1;product=mRNA-binding protein PUF3
Py17XNL_11	AUGUSTUS	stop_codon	928224	928226	.	+	0	ID=Py17XNL_1105615.1-stop1;Parent=Py17XNL_1105615.1;gene_name=PUF3;Name=Py17XNL_1105615.1-stop1;transcript_id=Py17XNL_1105615.1;locus_tag=Py17XNL_1105615
Py17XNL_11	AUGUSTUS	three_prime_UTR	928227	928784	0.63	+	.	ID=Py17XNL_1105615.1-3UTR1;Parent=Py17XNL_1105615.1;gene_name=PUF3;Name=Py17XNL_1105615.1-3UTR1;transcript_id=Py17XNL_1105615.1;locus_tag=Py17XNL_1105615
Py17XNL_11	AUGUSTUS	transcription_end_site	928784	928784	.	+	.	ID=Py17XNL_1105615.1-tts1;Parent=Py17XNL_1105615.1;gene_name=PUF3;Name=Py17XNL_1105615.1-tts1;transcript_id=Py17XNL_1105615.1;locus_tag=Py17XNL_1105615
###
Py17XNL_11	AUGUSTUS	gene	929980	933424	0.19	+	.	ID=Py17XNL_1105616;gene_id=Py17XNL_1105616;gene_name=Py17XNL_1105616;Name=ALV7;best_match=PY17X_1121700.1-p1;query_coverage=99.0;percentage_identity=100.0;locus_tag=Py17XNL_1105616
Py17XNL_11	AUGUSTUS	mRNA	929980	933424	0.19	+	.	ID=Py17XNL_1105616.1;Parent=Py17XNL_1105616;gene_name=Py17XNL_1105616;Name=ALV7.1;best_match=PY17X_1121700.1-p1;query_coverage=99.0;percentage_identity=100.0;transcript_id=Py17XNL_1105616.1;locus_tag=Py17XNL_1105616;protein_id=Py17XNL_1105616.1-p1;product=inner membrane complex protein 1j, putative
Py17XNL_11	AUGUSTUS	transcription_start_site	929980	929980	.	+	.	ID=Py17XNL_1105616.1-tss1;Parent=Py17XNL_1105616.1;gene_name=ALV7;Name=Py17XNL_1105616.1-tss1;transcript_id=Py17XNL_1105616.1;locus_tag=Py17XNL_1105616
Py17XNL_11	AUGUSTUS	exon	929980	930128	.	+	.	ID=Py17XNL_1105616.1-exon1;Parent=Py17XNL_1105616.1;gene_name=ALV7;Name=Py17XNL_1105616.1-exon1;transcript_id=Py17XNL_1105616.1;locus_tag=Py17XNL_1105616;protein_id=Py17XNL_1105616.1-p1;product=inner membrane complex protein 1j, putative
Py17XNL_11	AUGUSTUS	five_prime_UTR	929980	930128	0.76	+	.	ID=Py17XNL_1105616.1-5UTR1;Parent=Py17XNL_1105616.1;gene_name=ALV7;Name=Py17XNL_1105616.1-5UTR1;transcript_id=Py17XNL_1105616.1;locus_tag=Py17XNL_1105616
Py17XNL_11	AUGUSTUS	five_prime_UTR	930233	930480	1	+	.	ID=Py17XNL_1105616.1-5UTR2;Parent=Py17XNL_1105616.1;gene_name=ALV7;Name=Py17XNL_1105616.1-5UTR2;transcript_id=Py17XNL_1105616.1;locus_tag=Py17XNL_1105616
Py17XNL_11	AUGUSTUS	exon	930233	933424	.	+	.	ID=Py17XNL_1105616.1-exon2;Parent=Py17XNL_1105616.1;gene_name=ALV7;Name=Py17XNL_1105616.1-exon2;transcript_id=Py17XNL_1105616.1;locus_tag=Py17XNL_1105616;protein_id=Py17XNL_1105616.1-p1;product=inner membrane complex protein 1j, putative
Py17XNL_11	AUGUSTUS	start_codon	930481	930483	.	+	0	ID=Py17XNL_1105616.1-start1;Parent=Py17XNL_1105616.1;gene_name=ALV7;Name=Py17XNL_1105616.1-start1;transcript_id=Py17XNL_1105616.1;locus_tag=Py17XNL_1105616
Py17XNL_11	AUGUSTUS	CDS	930481	932580	1	+	0	ID=Py17XNL_1105616.1-CDS1;Parent=Py17XNL_1105616.1;gene_name=ALV7;Name=Py17XNL_1105616.1-p1;transcript_id=Py17XNL_1105616.1;locus_tag=Py17XNL_1105616;protein_id=Py17XNL_1105616.1-p1;product=inner membrane complex protein 1j, putative
Py17XNL_11	AUGUSTUS	stop_codon	932578	932580	.	+	0	ID=Py17XNL_1105616.1-stop1;Parent=Py17XNL_1105616.1;gene_name=ALV7;Name=Py17XNL_1105616.1-stop1;transcript_id=Py17XNL_1105616.1;locus_tag=Py17XNL_1105616
Py17XNL_11	AUGUSTUS	three_prime_UTR	932581	933424	0.24	+	.	ID=Py17XNL_1105616.1-3UTR1;Parent=Py17XNL_1105616.1;gene_name=ALV7;Name=Py17XNL_1105616.1-3UTR1;transcript_id=Py17XNL_1105616.1;locus_tag=Py17XNL_1105616
Py17XNL_11	AUGUSTUS	transcription_end_site	933424	933424	.	+	.	ID=Py17XNL_1105616.1-tts1;Parent=Py17XNL_1105616.1;gene_name=ALV7;Name=Py17XNL_1105616.1-tts1;transcript_id=Py17XNL_1105616.1;locus_tag=Py17XNL_1105616
###
Py17XNL_11	AUGUSTUS	gene	933520	935664	0.21	+	.	ID=Py17XNL_1105617;gene_id=Py17XNL_1105617;gene_name=Py17XNL_1105617;Name=RPP1;best_match=PY17X_1121800.1-p1;query_coverage=99.0;percentage_identity=100.0;locus_tag=Py17XNL_1105617
Py17XNL_11	AUGUSTUS	mRNA	933520	935664	0.21	+	.	ID=Py17XNL_1105617.1;Parent=Py17XNL_1105617;gene_name=Py17XNL_1105617;Name=RPP1.1;best_match=PY17X_1121800.1-p1;query_coverage=99.0;percentage_identity=100.0;transcript_id=Py17XNL_1105617.1;locus_tag=Py17XNL_1105617;protein_id=Py17XNL_1105617.1-p1;product=ribonuclease P/MRP protein subunit RPP1, putative
Py17XNL_11	AUGUSTUS	transcription_start_site	933520	933520	.	+	.	ID=Py17XNL_1105617.1-tss1;Parent=Py17XNL_1105617.1;gene_name=RPP1;Name=Py17XNL_1105617.1-tss1;transcript_id=Py17XNL_1105617.1;locus_tag=Py17XNL_1105617
Py17XNL_11	AUGUSTUS	five_prime_UTR	933520	933900	0.55	+	.	ID=Py17XNL_1105617.1-5UTR1;Parent=Py17XNL_1105617.1;gene_name=RPP1;Name=Py17XNL_1105617.1-5UTR1;transcript_id=Py17XNL_1105617.1;locus_tag=Py17XNL_1105617
Py17XNL_11	AUGUSTUS	exon	933520	935664	.	+	.	ID=Py17XNL_1105617.1-exon1;Parent=Py17XNL_1105617.1;gene_name=RPP1;Name=Py17XNL_1105617.1-exon1;transcript_id=Py17XNL_1105617.1;locus_tag=Py17XNL_1105617;protein_id=Py17XNL_1105617.1-p1;product=ribonuclease P/MRP protein subunit RPP1, putative
Py17XNL_11	AUGUSTUS	start_codon	933901	933903	.	+	0	ID=Py17XNL_1105617.1-start1;Parent=Py17XNL_1105617.1;gene_name=RPP1;Name=Py17XNL_1105617.1-start1;transcript_id=Py17XNL_1105617.1;locus_tag=Py17XNL_1105617
Py17XNL_11	AUGUSTUS	CDS	933901	934986	0.65	+	0	ID=Py17XNL_1105617.1-CDS1;Parent=Py17XNL_1105617.1;gene_name=RPP1;Name=Py17XNL_1105617.1-p1;transcript_id=Py17XNL_1105617.1;locus_tag=Py17XNL_1105617;protein_id=Py17XNL_1105617.1-p1;product=ribonuclease P/MRP protein subunit RPP1, putative
Py17XNL_11	AUGUSTUS	stop_codon	934984	934986	.	+	0	ID=Py17XNL_1105617.1-stop1;Parent=Py17XNL_1105617.1;gene_name=RPP1;Name=Py17XNL_1105617.1-stop1;transcript_id=Py17XNL_1105617.1;locus_tag=Py17XNL_1105617
Py17XNL_11	AUGUSTUS	three_prime_UTR	934987	935664	0.4	+	.	ID=Py17XNL_1105617.1-3UTR1;Parent=Py17XNL_1105617.1;gene_name=RPP1;Name=Py17XNL_1105617.1-3UTR1;transcript_id=Py17XNL_1105617.1;locus_tag=Py17XNL_1105617
Py17XNL_11	AUGUSTUS	transcription_end_site	935664	935664	.	+	.	ID=Py17XNL_1105617.1-tts1;Parent=Py17XNL_1105617.1;gene_name=RPP1;Name=Py17XNL_1105617.1-tts1;transcript_id=Py17XNL_1105617.1;locus_tag=Py17XNL_1105617
###
Py17XNL_11	tRNASCAN-SE	gene	935611	935692	.	-	.	ID=Py17XNL_1105902;gene_id=Py17XNL_1105902;gene_name=Py17XNL_1105902;Name=tRNA_Ser;best_match=tRNASCAN-SE;description=tRNA_Ser;locus_tag=Py17XNL_1105902
Py17XNL_11	tRNASCAN-SE	tRNA	935611	935692	.	-	.	ID=Py17XNL_1105902.1;Parent=Py17XNL_1105902;description=tRNA_Ser;product=tRNA_Ser;best_match=tRNASCAN-SE;locus_tag=Py17XNL_1105902
Py17XNL_11	tRNASCAN-SE	exon	935611	935692	.	-	.	ID=Py17XNL_1105902.1-exon1;Parent=Py17XNL_1105902.1;Name=Py17XNL_1105902.1-exon1;gene_name=Py17XNL_1105902;best_match=tRNASCAN-SE;locus_tag=Py17XNL_1105902;product=tRNA_Ser
###
Py17XNL_11	AUGUSTUS	gene	936350	941874	0.33	+	.	ID=Py17XNL_1105618;gene_id=Py17XNL_1105618;gene_name=Py17XNL_1105618;Name=conserved Plasmodium protein;best_match=PY17X_1122000.1-p1;query_coverage=99.0;percentage_identity=100.0;locus_tag=Py17XNL_1105618
Py17XNL_11	AUGUSTUS	mRNA	936350	941874	0.33	+	.	ID=Py17XNL_1105618.1;Parent=Py17XNL_1105618;gene_name=Py17XNL_1105618;Name=conserved Plasmodium protein.1;best_match=PY17X_1122000.1-p1;query_coverage=99.0;percentage_identity=100.0;transcript_id=Py17XNL_1105618.1;locus_tag=Py17XNL_1105618;protein_id=Py17XNL_1105618.1-p1;product=RAP protein, putative
Py17XNL_11	AUGUSTUS	transcription_start_site	936350	936350	.	+	.	ID=Py17XNL_1105618.1-tss1;Parent=Py17XNL_1105618.1;gene_name=conserved Plasmodium protein;Name=Py17XNL_1105618.1-tss1;transcript_id=Py17XNL_1105618.1;locus_tag=Py17XNL_1105618
Py17XNL_11	AUGUSTUS	five_prime_UTR	936350	936445	0.36	+	.	ID=Py17XNL_1105618.1-5UTR1;Parent=Py17XNL_1105618.1;gene_name=conserved Plasmodium protein;Name=Py17XNL_1105618.1-5UTR1;transcript_id=Py17XNL_1105618.1;locus_tag=Py17XNL_1105618
Py17XNL_11	AUGUSTUS	exon	936350	940792	.	+	.	ID=Py17XNL_1105618.1-exon1;Parent=Py17XNL_1105618.1;gene_name=conserved Plasmodium protein;Name=Py17XNL_1105618.1-exon1;transcript_id=Py17XNL_1105618.1;locus_tag=Py17XNL_1105618;protein_id=Py17XNL_1105618.1-p1;product=RAP protein, putative
Py17XNL_11	AUGUSTUS	start_codon	936446	936448	.	+	0	ID=Py17XNL_1105618.1-start1;Parent=Py17XNL_1105618.1;gene_name=conserved Plasmodium protein;Name=Py17XNL_1105618.1-start1;transcript_id=Py17XNL_1105618.1;locus_tag=Py17XNL_1105618
Py17XNL_11	AUGUSTUS	CDS	936446	940792	1	+	0	ID=Py17XNL_1105618.1-CDS1;Parent=Py17XNL_1105618.1;gene_name=conserved Plasmodium protein;Name=Py17XNL_1105618.1-p1;transcript_id=Py17XNL_1105618.1;locus_tag=Py17XNL_1105618;protein_id=Py17XNL_1105618.1-p1;product=RAP protein, putative
Py17XNL_11	AUGUSTUS	intron	940793	940953	1	+	.	ID=Py17XNL_1105618.1-intron1;Parent=Py17XNL_1105618.1;gene_name=conserved Plasmodium protein;Name=Py17XNL_1105618.1-intron1;transcript_id=Py17XNL_1105618.1;locus_tag=Py17XNL_1105618
Py17XNL_11	AUGUSTUS	exon	940954	941055	.	+	.	ID=Py17XNL_1105618.1-exon2;Parent=Py17XNL_1105618.1;gene_name=conserved Plasmodium protein;Name=Py17XNL_1105618.1-exon2;transcript_id=Py17XNL_1105618.1;locus_tag=Py17XNL_1105618;protein_id=Py17XNL_1105618.1-p1;product=RAP protein, putative
Py17XNL_11	AUGUSTUS	CDS	940954	941055	1	+	0	ID=Py17XNL_1105618.1-CDS2;Parent=Py17XNL_1105618.1;gene_name=conserved Plasmodium protein;Name=Py17XNL_1105618.1-p1;transcript_id=Py17XNL_1105618.1;locus_tag=Py17XNL_1105618;protein_id=Py17XNL_1105618.1-p1;product=RAP protein, putative
Py17XNL_11	AUGUSTUS	intron	941056	941180	1	+	.	ID=Py17XNL_1105618.1-intron2;Parent=Py17XNL_1105618.1;gene_name=conserved Plasmodium protein;Name=Py17XNL_1105618.1-intron2;transcript_id=Py17XNL_1105618.1;locus_tag=Py17XNL_1105618
Py17XNL_11	AUGUSTUS	exon	941181	941250	.	+	.	ID=Py17XNL_1105618.1-exon3;Parent=Py17XNL_1105618.1;gene_name=conserved Plasmodium protein;Name=Py17XNL_1105618.1-exon3;transcript_id=Py17XNL_1105618.1;locus_tag=Py17XNL_1105618;protein_id=Py17XNL_1105618.1-p1;product=RAP protein, putative
Py17XNL_11	AUGUSTUS	CDS	941181	941250	1	+	0	ID=Py17XNL_1105618.1-CDS3;Parent=Py17XNL_1105618.1;gene_name=conserved Plasmodium protein;Name=Py17XNL_1105618.1-p1;transcript_id=Py17XNL_1105618.1;locus_tag=Py17XNL_1105618;protein_id=Py17XNL_1105618.1-p1;product=RAP protein, putative
Py17XNL_11	AUGUSTUS	intron	941251	941396	1	+	.	ID=Py17XNL_1105618.1-intron3;Parent=Py17XNL_1105618.1;gene_name=conserved Plasmodium protein;Name=Py17XNL_1105618.1-intron3;transcript_id=Py17XNL_1105618.1;locus_tag=Py17XNL_1105618
Py17XNL_11	AUGUSTUS	CDS	941397	941578	1	+	2	ID=Py17XNL_1105618.1-CDS4;Parent=Py17XNL_1105618.1;gene_name=conserved Plasmodium protein;Name=Py17XNL_1105618.1-p1;transcript_id=Py17XNL_1105618.1;locus_tag=Py17XNL_1105618;protein_id=Py17XNL_1105618.1-p1;product=RAP protein, putative
Py17XNL_11	AUGUSTUS	exon	941397	941874	.	+	.	ID=Py17XNL_1105618.1-exon4;Parent=Py17XNL_1105618.1;gene_name=conserved Plasmodium protein;Name=Py17XNL_1105618.1-exon4;transcript_id=Py17XNL_1105618.1;locus_tag=Py17XNL_1105618;protein_id=Py17XNL_1105618.1-p1;product=RAP protein, putative
Py17XNL_11	AUGUSTUS	stop_codon	941576	941578	.	+	0	ID=Py17XNL_1105618.1-stop1;Parent=Py17XNL_1105618.1;gene_name=conserved Plasmodium protein;Name=Py17XNL_1105618.1-stop1;transcript_id=Py17XNL_1105618.1;locus_tag=Py17XNL_1105618
Py17XNL_11	AUGUSTUS	three_prime_UTR	941579	941874	0.85	+	.	ID=Py17XNL_1105618.1-3UTR1;Parent=Py17XNL_1105618.1;gene_name=conserved Plasmodium protein;Name=Py17XNL_1105618.1-3UTR1;transcript_id=Py17XNL_1105618.1;locus_tag=Py17XNL_1105618
Py17XNL_11	AUGUSTUS	transcription_end_site	941874	941874	.	+	.	ID=Py17XNL_1105618.1-tts1;Parent=Py17XNL_1105618.1;gene_name=conserved Plasmodium protein;Name=Py17XNL_1105618.1-tts1;transcript_id=Py17XNL_1105618.1;locus_tag=Py17XNL_1105618
###
Py17XNL_11	AUGUSTUS	gene	943410	944764	0.11	+	.	ID=Py17XNL_1105619;gene_id=Py17XNL_1105619;gene_name=Py17XNL_1105619;Name=nascent polypeptide-associated complex subunit alpha;best_match=PY17X_1122100.1-p1;query_coverage=99.0;percentage_identity=100.0;locus_tag=Py17XNL_1105619
Py17XNL_11	AUGUSTUS	mRNA	943410	944764	0.11	+	.	ID=Py17XNL_1105619.1;Parent=Py17XNL_1105619;gene_name=Py17XNL_1105619;Name=nascent polypeptide-associated complex subunit alpha.1;best_match=PY17X_1122100.1-p1;query_coverage=99.0;percentage_identity=100.0;transcript_id=Py17XNL_1105619.1;locus_tag=Py17XNL_1105619;protein_id=Py17XNL_1105619.1-p1;product=nascent polypeptide-associated complex subunit alpha, putative
Py17XNL_11	AUGUSTUS	transcription_start_site	943410	943410	.	+	.	ID=Py17XNL_1105619.1-tss1;Parent=Py17XNL_1105619.1;gene_name=nascent polypeptide-associated complex subunit alpha;Name=Py17XNL_1105619.1-tss1;transcript_id=Py17XNL_1105619.1;locus_tag=Py17XNL_1105619
Py17XNL_11	AUGUSTUS	exon	943410	943438	.	+	.	ID=Py17XNL_1105619.1-exon1;Parent=Py17XNL_1105619.1;gene_name=nascent polypeptide-associated complex subunit alpha;Name=Py17XNL_1105619.1-exon1;transcript_id=Py17XNL_1105619.1;locus_tag=Py17XNL_1105619;protein_id=Py17XNL_1105619.1-p1;product=nascent polypeptide-associated complex subunit alpha, putative
Py17XNL_11	AUGUSTUS	five_prime_UTR	943410	943438	0.3	+	.	ID=Py17XNL_1105619.1-5UTR1;Parent=Py17XNL_1105619.1;gene_name=nascent polypeptide-associated complex subunit alpha;Name=Py17XNL_1105619.1-5UTR1;transcript_id=Py17XNL_1105619.1;locus_tag=Py17XNL_1105619
Py17XNL_11	AUGUSTUS	five_prime_UTR	943556	943561	1	+	.	ID=Py17XNL_1105619.1-5UTR2;Parent=Py17XNL_1105619.1;gene_name=nascent polypeptide-associated complex subunit alpha;Name=Py17XNL_1105619.1-5UTR2;transcript_id=Py17XNL_1105619.1;locus_tag=Py17XNL_1105619
Py17XNL_11	AUGUSTUS	exon	943556	943871	.	+	.	ID=Py17XNL_1105619.1-exon2;Parent=Py17XNL_1105619.1;gene_name=nascent polypeptide-associated complex subunit alpha;Name=Py17XNL_1105619.1-exon2;transcript_id=Py17XNL_1105619.1;locus_tag=Py17XNL_1105619;protein_id=Py17XNL_1105619.1-p1;product=nascent polypeptide-associated complex subunit alpha, putative
Py17XNL_11	AUGUSTUS	start_codon	943562	943564	.	+	0	ID=Py17XNL_1105619.1-start1;Parent=Py17XNL_1105619.1;gene_name=nascent polypeptide-associated complex subunit alpha;Name=Py17XNL_1105619.1-start1;transcript_id=Py17XNL_1105619.1;locus_tag=Py17XNL_1105619
Py17XNL_11	AUGUSTUS	CDS	943562	943871	1	+	0	ID=Py17XNL_1105619.1-CDS1;Parent=Py17XNL_1105619.1;gene_name=nascent polypeptide-associated complex subunit alpha;Name=Py17XNL_1105619.1-p1;transcript_id=Py17XNL_1105619.1;locus_tag=Py17XNL_1105619;protein_id=Py17XNL_1105619.1-p1;product=nascent polypeptide-associated complex subunit alpha, putative
Py17XNL_11	AUGUSTUS	intron	943872	943968	1	+	.	ID=Py17XNL_1105619.1-intron1;Parent=Py17XNL_1105619.1;gene_name=nascent polypeptide-associated complex subunit alpha;Name=Py17XNL_1105619.1-intron1;transcript_id=Py17XNL_1105619.1;locus_tag=Py17XNL_1105619
Py17XNL_11	AUGUSTUS	exon	943969	944076	.	+	.	ID=Py17XNL_1105619.1-exon3;Parent=Py17XNL_1105619.1;gene_name=nascent polypeptide-associated complex subunit alpha;Name=Py17XNL_1105619.1-exon3;transcript_id=Py17XNL_1105619.1;locus_tag=Py17XNL_1105619;protein_id=Py17XNL_1105619.1-p1;product=nascent polypeptide-associated complex subunit alpha, putative
Py17XNL_11	AUGUSTUS	CDS	943969	944076	1	+	2	ID=Py17XNL_1105619.1-CDS2;Parent=Py17XNL_1105619.1;gene_name=nascent polypeptide-associated complex subunit alpha;Name=Py17XNL_1105619.1-p1;transcript_id=Py17XNL_1105619.1;locus_tag=Py17XNL_1105619;protein_id=Py17XNL_1105619.1-p1;product=nascent polypeptide-associated complex subunit alpha, putative
Py17XNL_11	AUGUSTUS	intron	944077	944208	1	+	.	ID=Py17XNL_1105619.1-intron2;Parent=Py17XNL_1105619.1;gene_name=nascent polypeptide-associated complex subunit alpha;Name=Py17XNL_1105619.1-intron2;transcript_id=Py17XNL_1105619.1;locus_tag=Py17XNL_1105619
Py17XNL_11	AUGUSTUS	CDS	944209	944348	1	+	2	ID=Py17XNL_1105619.1-CDS3;Parent=Py17XNL_1105619.1;gene_name=nascent polypeptide-associated complex subunit alpha;Name=Py17XNL_1105619.1-p1;transcript_id=Py17XNL_1105619.1;locus_tag=Py17XNL_1105619;protein_id=Py17XNL_1105619.1-p1;product=nascent polypeptide-associated complex subunit alpha, putative
Py17XNL_11	AUGUSTUS	exon	944209	944764	.	+	.	ID=Py17XNL_1105619.1-exon4;Parent=Py17XNL_1105619.1;gene_name=nascent polypeptide-associated complex subunit alpha;Name=Py17XNL_1105619.1-exon4;transcript_id=Py17XNL_1105619.1;locus_tag=Py17XNL_1105619;protein_id=Py17XNL_1105619.1-p1;product=nascent polypeptide-associated complex subunit alpha, putative
Py17XNL_11	AUGUSTUS	stop_codon	944346	944348	.	+	0	ID=Py17XNL_1105619.1-stop1;Parent=Py17XNL_1105619.1;gene_name=nascent polypeptide-associated complex subunit alpha;Name=Py17XNL_1105619.1-stop1;transcript_id=Py17XNL_1105619.1;locus_tag=Py17XNL_1105619
Py17XNL_11	AUGUSTUS	three_prime_UTR	944349	944764	0.39	+	.	ID=Py17XNL_1105619.1-3UTR1;Parent=Py17XNL_1105619.1;gene_name=nascent polypeptide-associated complex subunit alpha;Name=Py17XNL_1105619.1-3UTR1;transcript_id=Py17XNL_1105619.1;locus_tag=Py17XNL_1105619
Py17XNL_11	AUGUSTUS	transcription_end_site	944764	944764	.	+	.	ID=Py17XNL_1105619.1-tts1;Parent=Py17XNL_1105619.1;gene_name=nascent polypeptide-associated complex subunit alpha;Name=Py17XNL_1105619.1-tts1;transcript_id=Py17XNL_1105619.1;locus_tag=Py17XNL_1105619
###
Py17XNL_11	AUGUSTUS	gene	944781	947540	0.35	-	.	ID=Py17XNL_1105620;gene_id=Py17XNL_1105620;gene_name=Py17XNL_1105620;Name=SRP68;best_match=PY17X_1122200.1-p1;query_coverage=99.0;percentage_identity=100.0;locus_tag=Py17XNL_1105620
Py17XNL_11	AUGUSTUS	mRNA	944781	947540	0.35	-	.	ID=Py17XNL_1105620.1;Parent=Py17XNL_1105620;gene_name=Py17XNL_1105620;Name=SRP68.1;best_match=PY17X_1122200.1-p1;query_coverage=99.0;percentage_identity=100.0;transcript_id=Py17XNL_1105620.1;locus_tag=Py17XNL_1105620;protein_id=Py17XNL_1105620.1-p1;product=signal recognition particle subunit SRP68, putative
Py17XNL_11	AUGUSTUS	transcription_end_site	944781	944781	.	-	.	ID=Py17XNL_1105620.1-tts1;Parent=Py17XNL_1105620.1;gene_name=SRP68;Name=Py17XNL_1105620.1-tts1;transcript_id=Py17XNL_1105620.1;locus_tag=Py17XNL_1105620
Py17XNL_11	AUGUSTUS	three_prime_UTR	944781	945221	0.56	-	.	ID=Py17XNL_1105620.1-3UTR1;Parent=Py17XNL_1105620.1;gene_name=SRP68;Name=Py17XNL_1105620.1-3UTR1;transcript_id=Py17XNL_1105620.1;locus_tag=Py17XNL_1105620
Py17XNL_11	AUGUSTUS	exon	944781	947540	.	-	.	ID=Py17XNL_1105620.1-exon1;Parent=Py17XNL_1105620.1;gene_name=SRP68;Name=Py17XNL_1105620.1-exon1;transcript_id=Py17XNL_1105620.1;locus_tag=Py17XNL_1105620;protein_id=Py17XNL_1105620.1-p1;product=signal recognition particle subunit SRP68, putative
Py17XNL_11	AUGUSTUS	stop_codon	945222	945224	.	-	0	ID=Py17XNL_1105620.1-stop1;Parent=Py17XNL_1105620.1;gene_name=SRP68;Name=Py17XNL_1105620.1-stop1;transcript_id=Py17XNL_1105620.1;locus_tag=Py17XNL_1105620
Py17XNL_11	AUGUSTUS	CDS	945222	947378	1	-	0	ID=Py17XNL_1105620.1-CDS1;Parent=Py17XNL_1105620.1;gene_name=SRP68;Name=Py17XNL_1105620.1-p1;transcript_id=Py17XNL_1105620.1;locus_tag=Py17XNL_1105620;protein_id=Py17XNL_1105620.1-p1;product=signal recognition particle subunit SRP68, putative
Py17XNL_11	AUGUSTUS	start_codon	947376	947378	.	-	0	ID=Py17XNL_1105620.1-start1;Parent=Py17XNL_1105620.1;gene_name=SRP68;Name=Py17XNL_1105620.1-start1;transcript_id=Py17XNL_1105620.1;locus_tag=Py17XNL_1105620
Py17XNL_11	AUGUSTUS	five_prime_UTR	947379	947540	0.59	-	.	ID=Py17XNL_1105620.1-5UTR1;Parent=Py17XNL_1105620.1;gene_name=SRP68;Name=Py17XNL_1105620.1-5UTR1;transcript_id=Py17XNL_1105620.1;locus_tag=Py17XNL_1105620
Py17XNL_11	AUGUSTUS	transcription_start_site	947540	947540	.	-	.	ID=Py17XNL_1105620.1-tss1;Parent=Py17XNL_1105620.1;gene_name=SRP68;Name=Py17XNL_1105620.1-tss1;transcript_id=Py17XNL_1105620.1;locus_tag=Py17XNL_1105620
###
Py17XNL_11	AUGUSTUS	gene	948410	949854	0.04	+	.	ID=Py17XNL_1105621;gene_id=Py17XNL_1105621;gene_name=Py17XNL_1105621;Name=conserved Plasmodium protein;best_match=PY17X_1122300.1-p1;query_coverage=99.0;percentage_identity=100.0;locus_tag=Py17XNL_1105621
Py17XNL_11	AUGUSTUS	mRNA	948410	949854	0.04	+	.	ID=Py17XNL_1105621.1;Parent=Py17XNL_1105621;gene_name=Py17XNL_1105621;Name=conserved Plasmodium protein.1;best_match=PY17X_1122300.1-p1;query_coverage=99.0;percentage_identity=100.0;transcript_id=Py17XNL_1105621.1;locus_tag=Py17XNL_1105621;protein_id=Py17XNL_1105621.1-p1;product=conserved Plasmodium protein, unknown function
Py17XNL_11	AUGUSTUS	transcription_start_site	948410	948410	.	+	.	ID=Py17XNL_1105621.1-tss1;Parent=Py17XNL_1105621.1;gene_name=conserved Plasmodium protein;Name=Py17XNL_1105621.1-tss1;transcript_id=Py17XNL_1105621.1;locus_tag=Py17XNL_1105621
Py17XNL_11	AUGUSTUS	five_prime_UTR	948410	948570	0.22	+	.	ID=Py17XNL_1105621.1-5UTR1;Parent=Py17XNL_1105621.1;gene_name=conserved Plasmodium protein;Name=Py17XNL_1105621.1-5UTR1;transcript_id=Py17XNL_1105621.1;locus_tag=Py17XNL_1105621
Py17XNL_11	AUGUSTUS	exon	948410	948724	.	+	.	ID=Py17XNL_1105621.1-exon1;Parent=Py17XNL_1105621.1;gene_name=conserved Plasmodium protein;Name=Py17XNL_1105621.1-exon1;transcript_id=Py17XNL_1105621.1;locus_tag=Py17XNL_1105621;protein_id=Py17XNL_1105621.1-p1;product=conserved Plasmodium protein, unknown function
Py17XNL_11	AUGUSTUS	start_codon	948571	948573	.	+	0	ID=Py17XNL_1105621.1-start1;Parent=Py17XNL_1105621.1;gene_name=conserved Plasmodium protein;Name=Py17XNL_1105621.1-start1;transcript_id=Py17XNL_1105621.1;locus_tag=Py17XNL_1105621
Py17XNL_11	AUGUSTUS	CDS	948571	948724	0.97	+	0	ID=Py17XNL_1105621.1-CDS1;Parent=Py17XNL_1105621.1;gene_name=conserved Plasmodium protein;Name=Py17XNL_1105621.1-p1;transcript_id=Py17XNL_1105621.1;locus_tag=Py17XNL_1105621;protein_id=Py17XNL_1105621.1-p1;product=conserved Plasmodium protein, unknown function
Py17XNL_11	AUGUSTUS	intron	948725	948964	1	+	.	ID=Py17XNL_1105621.1-intron1;Parent=Py17XNL_1105621.1;gene_name=conserved Plasmodium protein;Name=Py17XNL_1105621.1-intron1;transcript_id=Py17XNL_1105621.1;locus_tag=Py17XNL_1105621
Py17XNL_11	AUGUSTUS	exon	948965	949118	.	+	.	ID=Py17XNL_1105621.1-exon2;Parent=Py17XNL_1105621.1;gene_name=conserved Plasmodium protein;Name=Py17XNL_1105621.1-exon2;transcript_id=Py17XNL_1105621.1;locus_tag=Py17XNL_1105621;protein_id=Py17XNL_1105621.1-p1;product=conserved Plasmodium protein, unknown function
Py17XNL_11	AUGUSTUS	CDS	948965	949118	0.55	+	2	ID=Py17XNL_1105621.1-CDS2;Parent=Py17XNL_1105621.1;gene_name=conserved Plasmodium protein;Name=Py17XNL_1105621.1-p1;transcript_id=Py17XNL_1105621.1;locus_tag=Py17XNL_1105621;protein_id=Py17XNL_1105621.1-p1;product=conserved Plasmodium protein, unknown function
Py17XNL_11	AUGUSTUS	intron	949119	949331	0.55	+	.	ID=Py17XNL_1105621.1-intron2;Parent=Py17XNL_1105621.1;gene_name=conserved Plasmodium protein;Name=Py17XNL_1105621.1-intron2;transcript_id=Py17XNL_1105621.1;locus_tag=Py17XNL_1105621
Py17XNL_11	AUGUSTUS	CDS	949332	949590	0.5	+	1	ID=Py17XNL_1105621.1-CDS3;Parent=Py17XNL_1105621.1;gene_name=conserved Plasmodium protein;Name=Py17XNL_1105621.1-p1;transcript_id=Py17XNL_1105621.1;locus_tag=Py17XNL_1105621;protein_id=Py17XNL_1105621.1-p1;product=conserved Plasmodium protein, unknown function
Py17XNL_11	AUGUSTUS	exon	949332	949854	.	+	.	ID=Py17XNL_1105621.1-exon3;Parent=Py17XNL_1105621.1;gene_name=conserved Plasmodium protein;Name=Py17XNL_1105621.1-exon3;transcript_id=Py17XNL_1105621.1;locus_tag=Py17XNL_1105621;protein_id=Py17XNL_1105621.1-p1;product=conserved Plasmodium protein, unknown function
Py17XNL_11	AUGUSTUS	stop_codon	949588	949590	.	+	0	ID=Py17XNL_1105621.1-stop1;Parent=Py17XNL_1105621.1;gene_name=conserved Plasmodium protein;Name=Py17XNL_1105621.1-stop1;transcript_id=Py17XNL_1105621.1;locus_tag=Py17XNL_1105621
Py17XNL_11	AUGUSTUS	three_prime_UTR	949591	949854	0.19	+	.	ID=Py17XNL_1105621.1-3UTR1;Parent=Py17XNL_1105621.1;gene_name=conserved Plasmodium protein;Name=Py17XNL_1105621.1-3UTR1;transcript_id=Py17XNL_1105621.1;locus_tag=Py17XNL_1105621
Py17XNL_11	AUGUSTUS	transcription_end_site	949854	949854	.	+	.	ID=Py17XNL_1105621.1-tts1;Parent=Py17XNL_1105621.1;gene_name=conserved Plasmodium protein;Name=Py17XNL_1105621.1-tts1;transcript_id=Py17XNL_1105621.1;locus_tag=Py17XNL_1105621
###
Py17XNL_11	AUGUSTUS	gene	948520	949854	0.2	+	.	ID=Py17XNL_1105622;gene_id=Py17XNL_1105622;gene_name=Py17XNL_1105622;Name=Py17XNL_1105622;best_match=augustus;locus_tag=Py17XNL_1105622
Py17XNL_11	AUGUSTUS	mRNA	948520	949854	0.11	+	.	ID=Py17XNL_1105622.1;Parent=Py17XNL_1105622;gene_name=Py17XNL_1105622;Name=Py17XNL_1105622.1;best_match=augustus;transcript_id=Py17XNL_1105622.1;locus_tag=Py17XNL_1105622;protein_id=Py17XNL_1105622.1-p1;product=Unknown
Py17XNL_11	AUGUSTUS	transcription_start_site	948520	948520	.	+	.	ID=Py17XNL_1105622.1-tss1;Parent=Py17XNL_1105622.1;Name=Py17XNL_1105622.1-tss1;transcript_id=Py17XNL_1105622.1;locus_tag=Py17XNL_1105622
Py17XNL_11	AUGUSTUS	five_prime_UTR	948520	949012	0.23	+	.	ID=Py17XNL_1105622.1-5UTR1;Parent=Py17XNL_1105622.1;Name=Py17XNL_1105622.1-5UTR1;transcript_id=Py17XNL_1105622.1;locus_tag=Py17XNL_1105622
Py17XNL_11	AUGUSTUS	exon	948520	949118	.	+	.	ID=Py17XNL_1105622.1-exon1;Parent=Py17XNL_1105622.1;Name=Py17XNL_1105622.1-exon1;transcript_id=Py17XNL_1105622.1;locus_tag=Py17XNL_1105622;protein_id=Py17XNL_1105622.1-p1;product=Unknown
Py17XNL_11	AUGUSTUS	start_codon	949013	949015	.	+	0	ID=Py17XNL_1105622.1-start1;Parent=Py17XNL_1105622.1;Name=Py17XNL_1105622.1-start1;transcript_id=Py17XNL_1105622.1;locus_tag=Py17XNL_1105622
Py17XNL_11	AUGUSTUS	CDS	949013	949118	1	+	0	ID=Py17XNL_1105622.1-CDS1;Parent=Py17XNL_1105622.1;Name=Py17XNL_1105622.1-p1;transcript_id=Py17XNL_1105622.1;locus_tag=Py17XNL_1105622;protein_id=Py17XNL_1105622.1-p1;product=Unknown
Py17XNL_11	AUGUSTUS	intron	949119	949331	1	+	.	ID=Py17XNL_1105622.1-intron1;Parent=Py17XNL_1105622.1;Name=Py17XNL_1105622.1-intron1;transcript_id=Py17XNL_1105622.1;locus_tag=Py17XNL_1105622
Py17XNL_11	AUGUSTUS	CDS	949332	949453	1	+	2	ID=Py17XNL_1105622.1-CDS2;Parent=Py17XNL_1105622.1;Name=Py17XNL_1105622.1-p1;transcript_id=Py17XNL_1105622.1;locus_tag=Py17XNL_1105622;protein_id=Py17XNL_1105622.1-p1;product=Unknown
Py17XNL_11	AUGUSTUS	exon	949332	949854	.	+	.	ID=Py17XNL_1105622.1-exon2;Parent=Py17XNL_1105622.1;Name=Py17XNL_1105622.1-exon2;transcript_id=Py17XNL_1105622.1;locus_tag=Py17XNL_1105622;protein_id=Py17XNL_1105622.1-p1;product=Unknown
Py17XNL_11	AUGUSTUS	stop_codon	949451	949453	.	+	0	ID=Py17XNL_1105622.1-stop1;Parent=Py17XNL_1105622.1;Name=Py17XNL_1105622.1-stop1;transcript_id=Py17XNL_1105622.1;locus_tag=Py17XNL_1105622
Py17XNL_11	AUGUSTUS	three_prime_UTR	949454	949854	0.49	+	.	ID=Py17XNL_1105622.1-3UTR1;Parent=Py17XNL_1105622.1;Name=Py17XNL_1105622.1-3UTR1;transcript_id=Py17XNL_1105622.1;locus_tag=Py17XNL_1105622
Py17XNL_11	AUGUSTUS	transcription_end_site	949854	949854	.	+	.	ID=Py17XNL_1105622.1-tts1;Parent=Py17XNL_1105622.1;Name=Py17XNL_1105622.1-tts1;transcript_id=Py17XNL_1105622.1;locus_tag=Py17XNL_1105622
Py17XNL_11	AUGUSTUS	mRNA	948520	949854	0.09	+	.	ID=Py17XNL_1105622.2;Parent=Py17XNL_1105622;gene_name=Py17XNL_1105622;Name=Py17XNL_1105622.2;best_match=augustus;transcript_id=Py17XNL_1105622.2;locus_tag=Py17XNL_1105622;protein_id=Py17XNL_1105622.2-p2;product=Unknown
Py17XNL_11	AUGUSTUS	transcription_start_site	948520	948520	.	+	.	ID=Py17XNL_1105622.2-tss1;Parent=Py17XNL_1105622.2;Name=Py17XNL_1105622.2-tss1;transcript_id=Py17XNL_1105622.2;locus_tag=Py17XNL_1105622
Py17XNL_11	AUGUSTUS	five_prime_UTR	948520	949012	0.19	+	.	ID=Py17XNL_1105622.2-5UTR1;Parent=Py17XNL_1105622.2;Name=Py17XNL_1105622.2-5UTR1;transcript_id=Py17XNL_1105622.2;locus_tag=Py17XNL_1105622
Py17XNL_11	AUGUSTUS	exon	948520	949118	.	+	.	ID=Py17XNL_1105622.2-exon1;Parent=Py17XNL_1105622.2;Name=Py17XNL_1105622.2-exon1;transcript_id=Py17XNL_1105622.2;locus_tag=Py17XNL_1105622;protein_id=Py17XNL_1105622.2-p2;product=Unknown
Py17XNL_11	AUGUSTUS	start_codon	949013	949015	.	+	0	ID=Py17XNL_1105622.2-start1;Parent=Py17XNL_1105622.2;Name=Py17XNL_1105622.2-start1;transcript_id=Py17XNL_1105622.2;locus_tag=Py17XNL_1105622
Py17XNL_11	AUGUSTUS	CDS	949013	949118	0.96	+	0	ID=Py17XNL_1105622.2-CDS1;Parent=Py17XNL_1105622.2;Name=Py17XNL_1105622.2-p2;transcript_id=Py17XNL_1105622.2;locus_tag=Py17XNL_1105622;protein_id=Py17XNL_1105622.2-p2;product=Unknown
Py17XNL_11	AUGUSTUS	intron	949119	949331	0.96	+	.	ID=Py17XNL_1105622.2-intron1;Parent=Py17XNL_1105622.2;Name=Py17XNL_1105622.2-intron1;transcript_id=Py17XNL_1105622.2;locus_tag=Py17XNL_1105622
Py17XNL_11	AUGUSTUS	exon	949332	949443	.	+	.	ID=Py17XNL_1105622.2-exon2;Parent=Py17XNL_1105622.2;Name=Py17XNL_1105622.2-exon2;transcript_id=Py17XNL_1105622.2;locus_tag=Py17XNL_1105622;protein_id=Py17XNL_1105622.2-p2;product=Unknown
Py17XNL_11	AUGUSTUS	CDS	949332	949443	0.85	+	2	ID=Py17XNL_1105622.2-CDS2;Parent=Py17XNL_1105622.2;Name=Py17XNL_1105622.2-p2;transcript_id=Py17XNL_1105622.2;locus_tag=Py17XNL_1105622;protein_id=Py17XNL_1105622.2-p2;product=Unknown
Py17XNL_11	AUGUSTUS	intron	949444	949578	0.89	+	.	ID=Py17XNL_1105622.2-intron2;Parent=Py17XNL_1105622.2;Name=Py17XNL_1105622.2-intron2;transcript_id=Py17XNL_1105622.2;locus_tag=Py17XNL_1105622
Py17XNL_11	AUGUSTUS	CDS	949579	949633	0.85	+	1	ID=Py17XNL_1105622.2-CDS3;Parent=Py17XNL_1105622.2;Name=Py17XNL_1105622.2-p2;transcript_id=Py17XNL_1105622.2;locus_tag=Py17XNL_1105622;protein_id=Py17XNL_1105622.2-p2;product=Unknown
Py17XNL_11	AUGUSTUS	exon	949579	949854	.	+	.	ID=Py17XNL_1105622.2-exon3;Parent=Py17XNL_1105622.2;Name=Py17XNL_1105622.2-exon3;transcript_id=Py17XNL_1105622.2;locus_tag=Py17XNL_1105622;protein_id=Py17XNL_1105622.2-p2;product=Unknown
Py17XNL_11	AUGUSTUS	stop_codon	949631	949633	.	+	0	ID=Py17XNL_1105622.2-stop1;Parent=Py17XNL_1105622.2;Name=Py17XNL_1105622.2-stop1;transcript_id=Py17XNL_1105622.2;locus_tag=Py17XNL_1105622
Py17XNL_11	AUGUSTUS	three_prime_UTR	949634	949854	0.34	+	.	ID=Py17XNL_1105622.2-3UTR1;Parent=Py17XNL_1105622.2;Name=Py17XNL_1105622.2-3UTR1;transcript_id=Py17XNL_1105622.2;locus_tag=Py17XNL_1105622
Py17XNL_11	AUGUSTUS	transcription_end_site	949854	949854	.	+	.	ID=Py17XNL_1105622.2-tts1;Parent=Py17XNL_1105622.2;Name=Py17XNL_1105622.2-tts1;transcript_id=Py17XNL_1105622.2;locus_tag=Py17XNL_1105622
###
Py17XNL_11	AUGUSTUS	gene	949871	954800	0.54	-	.	ID=Py17XNL_1105623;gene_id=Py17XNL_1105623;gene_name=Py17XNL_1105623;Name=conserved Plasmodium protein;best_match=PY17X_1122400.1-p1;query_coverage=99.0;percentage_identity=100.0;locus_tag=Py17XNL_1105623
Py17XNL_11	AUGUSTUS	mRNA	949871	954800	0.54	-	.	ID=Py17XNL_1105623.1;Parent=Py17XNL_1105623;gene_name=Py17XNL_1105623;Name=conserved Plasmodium protein.1;best_match=PY17X_1122400.1-p1;query_coverage=99.0;percentage_identity=100.0;transcript_id=Py17XNL_1105623.1;locus_tag=Py17XNL_1105623;protein_id=Py17XNL_1105623.1-p1;product=conserved Plasmodium protein, unknown function
Py17XNL_11	AUGUSTUS	transcription_end_site	949871	949871	.	-	.	ID=Py17XNL_1105623.1-tts1;Parent=Py17XNL_1105623.1;gene_name=conserved Plasmodium protein;Name=Py17XNL_1105623.1-tts1;transcript_id=Py17XNL_1105623.1;locus_tag=Py17XNL_1105623
Py17XNL_11	AUGUSTUS	three_prime_UTR	949871	950391	0.6	-	.	ID=Py17XNL_1105623.1-3UTR1;Parent=Py17XNL_1105623.1;gene_name=conserved Plasmodium protein;Name=Py17XNL_1105623.1-3UTR1;transcript_id=Py17XNL_1105623.1;locus_tag=Py17XNL_1105623
Py17XNL_11	AUGUSTUS	exon	949871	954800	.	-	.	ID=Py17XNL_1105623.1-exon1;Parent=Py17XNL_1105623.1;gene_name=conserved Plasmodium protein;Name=Py17XNL_1105623.1-exon1;transcript_id=Py17XNL_1105623.1;locus_tag=Py17XNL_1105623;protein_id=Py17XNL_1105623.1-p1;product=conserved Plasmodium protein, unknown function
Py17XNL_11	AUGUSTUS	stop_codon	950392	950394	.	-	0	ID=Py17XNL_1105623.1-stop1;Parent=Py17XNL_1105623.1;gene_name=conserved Plasmodium protein;Name=Py17XNL_1105623.1-stop1;transcript_id=Py17XNL_1105623.1;locus_tag=Py17XNL_1105623
Py17XNL_11	AUGUSTUS	CDS	950392	954561	1	-	0	ID=Py17XNL_1105623.1-CDS1;Parent=Py17XNL_1105623.1;gene_name=conserved Plasmodium protein;Name=Py17XNL_1105623.1-p1;transcript_id=Py17XNL_1105623.1;locus_tag=Py17XNL_1105623;protein_id=Py17XNL_1105623.1-p1;product=conserved Plasmodium protein, unknown function
Py17XNL_11	AUGUSTUS	start_codon	954559	954561	.	-	0	ID=Py17XNL_1105623.1-start1;Parent=Py17XNL_1105623.1;gene_name=conserved Plasmodium protein;Name=Py17XNL_1105623.1-start1;transcript_id=Py17XNL_1105623.1;locus_tag=Py17XNL_1105623
Py17XNL_11	AUGUSTUS	five_prime_UTR	954562	954800	0.89	-	.	ID=Py17XNL_1105623.1-5UTR1;Parent=Py17XNL_1105623.1;gene_name=conserved Plasmodium protein;Name=Py17XNL_1105623.1-5UTR1;transcript_id=Py17XNL_1105623.1;locus_tag=Py17XNL_1105623
Py17XNL_11	AUGUSTUS	transcription_start_site	954800	954800	.	-	.	ID=Py17XNL_1105623.1-tss1;Parent=Py17XNL_1105623.1;gene_name=conserved Plasmodium protein;Name=Py17XNL_1105623.1-tss1;transcript_id=Py17XNL_1105623.1;locus_tag=Py17XNL_1105623
###
Py17XNL_11	AUGUSTUS	gene	955911	958880	0.16	-	.	ID=Py17XNL_1105624;gene_id=Py17XNL_1105624;gene_name=Py17XNL_1105624;Name=radical SAM protein;best_match=PY17X_1122500.1-p1;query_coverage=99.0;percentage_identity=100.0;locus_tag=Py17XNL_1105624
Py17XNL_11	AUGUSTUS	mRNA	955911	958880	0.16	-	.	ID=Py17XNL_1105624.1;Parent=Py17XNL_1105624;gene_name=Py17XNL_1105624;Name=radical SAM protein.1;best_match=PY17X_1122500.1-p1;query_coverage=99.0;percentage_identity=100.0;transcript_id=Py17XNL_1105624.1;locus_tag=Py17XNL_1105624;protein_id=Py17XNL_1105624.1-p1;product=radical SAM protein, putative
Py17XNL_11	AUGUSTUS	transcription_end_site	955911	955911	.	-	.	ID=Py17XNL_1105624.1-tts1;Parent=Py17XNL_1105624.1;gene_name=radical SAM protein;Name=Py17XNL_1105624.1-tts1;transcript_id=Py17XNL_1105624.1;locus_tag=Py17XNL_1105624
Py17XNL_11	AUGUSTUS	three_prime_UTR	955911	956170	0.5	-	.	ID=Py17XNL_1105624.1-3UTR1;Parent=Py17XNL_1105624.1;gene_name=radical SAM protein;Name=Py17XNL_1105624.1-3UTR1;transcript_id=Py17XNL_1105624.1;locus_tag=Py17XNL_1105624
Py17XNL_11	AUGUSTUS	exon	955911	958880	.	-	.	ID=Py17XNL_1105624.1-exon1;Parent=Py17XNL_1105624.1;gene_name=radical SAM protein;Name=Py17XNL_1105624.1-exon1;transcript_id=Py17XNL_1105624.1;locus_tag=Py17XNL_1105624;protein_id=Py17XNL_1105624.1-p1;product=radical SAM protein, putative
Py17XNL_11	AUGUSTUS	stop_codon	956171	956173	.	-	0	ID=Py17XNL_1105624.1-stop1;Parent=Py17XNL_1105624.1;gene_name=radical SAM protein;Name=Py17XNL_1105624.1-stop1;transcript_id=Py17XNL_1105624.1;locus_tag=Py17XNL_1105624
Py17XNL_11	AUGUSTUS	CDS	956171	958624	1	-	0	ID=Py17XNL_1105624.1-CDS1;Parent=Py17XNL_1105624.1;gene_name=radical SAM protein;Name=Py17XNL_1105624.1-p1;transcript_id=Py17XNL_1105624.1;locus_tag=Py17XNL_1105624;protein_id=Py17XNL_1105624.1-p1;product=radical SAM protein, putative
Py17XNL_11	AUGUSTUS	start_codon	958622	958624	.	-	0	ID=Py17XNL_1105624.1-start1;Parent=Py17XNL_1105624.1;gene_name=radical SAM protein;Name=Py17XNL_1105624.1-start1;transcript_id=Py17XNL_1105624.1;locus_tag=Py17XNL_1105624
Py17XNL_11	AUGUSTUS	five_prime_UTR	958625	958880	0.38	-	.	ID=Py17XNL_1105624.1-5UTR1;Parent=Py17XNL_1105624.1;gene_name=radical SAM protein;Name=Py17XNL_1105624.1-5UTR1;transcript_id=Py17XNL_1105624.1;locus_tag=Py17XNL_1105624
Py17XNL_11	AUGUSTUS	transcription_start_site	958880	958880	.	-	.	ID=Py17XNL_1105624.1-tss1;Parent=Py17XNL_1105624.1;gene_name=radical SAM protein;Name=Py17XNL_1105624.1-tss1;transcript_id=Py17XNL_1105624.1;locus_tag=Py17XNL_1105624
###
Py17XNL_11	AUGUSTUS	gene	959590	964014	0.18	+	.	ID=Py17XNL_1105625;gene_id=Py17XNL_1105625;gene_name=Py17XNL_1105625;Name=vacuolar transporter chaperone;best_match=PY17X_1122600.1-p1;query_coverage=99.0;percentage_identity=99.61;locus_tag=Py17XNL_1105625
Py17XNL_11	AUGUSTUS	mRNA	959590	964014	0.09	+	.	ID=Py17XNL_1105625.1;Parent=Py17XNL_1105625;gene_name=Py17XNL_1105625;Name=vacuolar transporter chaperone.1;best_match=PY17X_1122600.1-p1;query_coverage=99.0;percentage_identity=99.61;transcript_id=Py17XNL_1105625.1;locus_tag=Py17XNL_1105625;protein_id=Py17XNL_1105625.1-p1;product=vacuolar transporter chaperone, putative
Py17XNL_11	AUGUSTUS	transcription_start_site	959590	959590	.	+	.	ID=Py17XNL_1105625.1-tss1;Parent=Py17XNL_1105625.1;gene_name=vacuolar transporter chaperone;Name=Py17XNL_1105625.1-tss1;transcript_id=Py17XNL_1105625.1;locus_tag=Py17XNL_1105625
Py17XNL_11	AUGUSTUS	five_prime_UTR	959590	960353	0.26	+	.	ID=Py17XNL_1105625.1-5UTR1;Parent=Py17XNL_1105625.1;gene_name=vacuolar transporter chaperone;Name=Py17XNL_1105625.1-5UTR1;transcript_id=Py17XNL_1105625.1;locus_tag=Py17XNL_1105625
Py17XNL_11	AUGUSTUS	exon	959590	962512	.	+	.	ID=Py17XNL_1105625.1-exon1;Parent=Py17XNL_1105625.1;gene_name=vacuolar transporter chaperone;Name=Py17XNL_1105625.1-exon1;transcript_id=Py17XNL_1105625.1;locus_tag=Py17XNL_1105625;protein_id=Py17XNL_1105625.1-p1;product=vacuolar transporter chaperone, putative
Py17XNL_11	AUGUSTUS	start_codon	960354	960356	.	+	0	ID=Py17XNL_1105625.1-start1;Parent=Py17XNL_1105625.1;gene_name=vacuolar transporter chaperone;Name=Py17XNL_1105625.1-start1;transcript_id=Py17XNL_1105625.1;locus_tag=Py17XNL_1105625
Py17XNL_11	AUGUSTUS	CDS	960354	962512	0.98	+	0	ID=Py17XNL_1105625.1-CDS1;Parent=Py17XNL_1105625.1;gene_name=vacuolar transporter chaperone;Name=Py17XNL_1105625.1-p1;transcript_id=Py17XNL_1105625.1;locus_tag=Py17XNL_1105625;protein_id=Py17XNL_1105625.1-p1;product=vacuolar transporter chaperone, putative
Py17XNL_11	AUGUSTUS	intron	962513	962715	1	+	.	ID=Py17XNL_1105625.1-intron1;Parent=Py17XNL_1105625.1;gene_name=vacuolar transporter chaperone;Name=Py17XNL_1105625.1-intron1;transcript_id=Py17XNL_1105625.1;locus_tag=Py17XNL_1105625
Py17XNL_11	AUGUSTUS	CDS	962716	962857	1	+	1	ID=Py17XNL_1105625.1-CDS2;Parent=Py17XNL_1105625.1;gene_name=vacuolar transporter chaperone;Name=Py17XNL_1105625.1-p1;transcript_id=Py17XNL_1105625.1;locus_tag=Py17XNL_1105625;protein_id=Py17XNL_1105625.1-p1;product=vacuolar transporter chaperone, putative
Py17XNL_11	AUGUSTUS	exon	962716	964014	.	+	.	ID=Py17XNL_1105625.1-exon2;Parent=Py17XNL_1105625.1;gene_name=vacuolar transporter chaperone;Name=Py17XNL_1105625.1-exon2;transcript_id=Py17XNL_1105625.1;locus_tag=Py17XNL_1105625;protein_id=Py17XNL_1105625.1-p1;product=vacuolar transporter chaperone, putative
Py17XNL_11	AUGUSTUS	stop_codon	962855	962857	.	+	0	ID=Py17XNL_1105625.1-stop1;Parent=Py17XNL_1105625.1;gene_name=vacuolar transporter chaperone;Name=Py17XNL_1105625.1-stop1;transcript_id=Py17XNL_1105625.1;locus_tag=Py17XNL_1105625
Py17XNL_11	AUGUSTUS	three_prime_UTR	962858	964014	0.44	+	.	ID=Py17XNL_1105625.1-3UTR1;Parent=Py17XNL_1105625.1;gene_name=vacuolar transporter chaperone;Name=Py17XNL_1105625.1-3UTR1;transcript_id=Py17XNL_1105625.1;locus_tag=Py17XNL_1105625
Py17XNL_11	AUGUSTUS	transcription_end_site	964014	964014	.	+	.	ID=Py17XNL_1105625.1-tts1;Parent=Py17XNL_1105625.1;gene_name=vacuolar transporter chaperone;Name=Py17XNL_1105625.1-tts1;transcript_id=Py17XNL_1105625.1;locus_tag=Py17XNL_1105625
Py17XNL_11	AUGUSTUS	mRNA	959590	964014	0.09	+	.	ID=Py17XNL_1105625.2;Parent=Py17XNL_1105625;gene_name=Py17XNL_1105625;Name=vacuolar transporter chaperone.2;best_match=PY17X_1122600.1-p1;query_coverage=99.0;percentage_identity=99.585;transcript_id=Py17XNL_1105625.2;locus_tag=Py17XNL_1105625;protein_id=Py17XNL_1105625.2-p2;product=vacuolar transporter chaperone, putative
Py17XNL_11	AUGUSTUS	transcription_start_site	959590	959590	.	+	.	ID=Py17XNL_1105625.2-tss1;Parent=Py17XNL_1105625.2;gene_name=vacuolar transporter chaperone;Name=Py17XNL_1105625.2-tss1;transcript_id=Py17XNL_1105625.2;locus_tag=Py17XNL_1105625
Py17XNL_11	AUGUSTUS	exon	959590	959836	.	+	.	ID=Py17XNL_1105625.2-exon1;Parent=Py17XNL_1105625.2;gene_name=vacuolar transporter chaperone;Name=Py17XNL_1105625.2-exon1;transcript_id=Py17XNL_1105625.2;locus_tag=Py17XNL_1105625;protein_id=Py17XNL_1105625.2-p2;product=vacuolar transporter chaperone, putative
Py17XNL_11	AUGUSTUS	five_prime_UTR	959590	959836	0.29	+	.	ID=Py17XNL_1105625.2-5UTR1;Parent=Py17XNL_1105625.2;gene_name=vacuolar transporter chaperone;Name=Py17XNL_1105625.2-5UTR1;transcript_id=Py17XNL_1105625.2;locus_tag=Py17XNL_1105625
Py17XNL_11	AUGUSTUS	five_prime_UTR	960134	960353	0.74	+	.	ID=Py17XNL_1105625.2-5UTR2;Parent=Py17XNL_1105625.2;gene_name=vacuolar transporter chaperone;Name=Py17XNL_1105625.2-5UTR2;transcript_id=Py17XNL_1105625.2;locus_tag=Py17XNL_1105625
Py17XNL_11	AUGUSTUS	exon	960134	964014	.	+	.	ID=Py17XNL_1105625.2-exon2;Parent=Py17XNL_1105625.2;gene_name=vacuolar transporter chaperone;Name=Py17XNL_1105625.2-exon2;transcript_id=Py17XNL_1105625.2;locus_tag=Py17XNL_1105625;protein_id=Py17XNL_1105625.2-p2;product=vacuolar transporter chaperone, putative
Py17XNL_11	AUGUSTUS	start_codon	960354	960356	.	+	0	ID=Py17XNL_1105625.2-start1;Parent=Py17XNL_1105625.2;gene_name=vacuolar transporter chaperone;Name=Py17XNL_1105625.2-start1;transcript_id=Py17XNL_1105625.2;locus_tag=Py17XNL_1105625
Py17XNL_11	AUGUSTUS	CDS	960354	962516	0.74	+	0	ID=Py17XNL_1105625.2-CDS1;Parent=Py17XNL_1105625.2;gene_name=vacuolar transporter chaperone;Name=Py17XNL_1105625.2-p2;transcript_id=Py17XNL_1105625.2;locus_tag=Py17XNL_1105625;protein_id=Py17XNL_1105625.2-p2;product=vacuolar transporter chaperone, putative
Py17XNL_11	AUGUSTUS	stop_codon	962514	962516	.	+	0	ID=Py17XNL_1105625.2-stop1;Parent=Py17XNL_1105625.2;gene_name=vacuolar transporter chaperone;Name=Py17XNL_1105625.2-stop1;transcript_id=Py17XNL_1105625.2;locus_tag=Py17XNL_1105625
Py17XNL_11	AUGUSTUS	three_prime_UTR	962517	964014	0.32	+	.	ID=Py17XNL_1105625.2-3UTR1;Parent=Py17XNL_1105625.2;gene_name=vacuolar transporter chaperone;Name=Py17XNL_1105625.2-3UTR1;transcript_id=Py17XNL_1105625.2;locus_tag=Py17XNL_1105625
Py17XNL_11	AUGUSTUS	transcription_end_site	964014	964014	.	+	.	ID=Py17XNL_1105625.2-tts1;Parent=Py17XNL_1105625.2;gene_name=vacuolar transporter chaperone;Name=Py17XNL_1105625.2-tts1;transcript_id=Py17XNL_1105625.2;locus_tag=Py17XNL_1105625
###
Py17XNL_11	AUGUSTUS	gene	964091	966030	0.33	-	.	ID=Py17XNL_1105626;gene_id=Py17XNL_1105626;gene_name=Py17XNL_1105626;Name=RNA methyltransferase;best_match=PY17X_1122800.1-p1;query_coverage=99.0;percentage_identity=100.0;locus_tag=Py17XNL_1105626
Py17XNL_11	AUGUSTUS	mRNA	964091	966030	0.33	-	.	ID=Py17XNL_1105626.1;Parent=Py17XNL_1105626;gene_name=Py17XNL_1105626;Name=RNA methyltransferase.1;best_match=PY17X_1122800.1-p1;query_coverage=99.0;percentage_identity=100.0;transcript_id=Py17XNL_1105626.1;locus_tag=Py17XNL_1105626;protein_id=Py17XNL_1105626.1-p1;product=RNA methyltransferase, putative
Py17XNL_11	AUGUSTUS	transcription_end_site	964091	964091	.	-	.	ID=Py17XNL_1105626.1-tts1;Parent=Py17XNL_1105626.1;gene_name=RNA methyltransferase;Name=Py17XNL_1105626.1-tts1;transcript_id=Py17XNL_1105626.1;locus_tag=Py17XNL_1105626
Py17XNL_11	AUGUSTUS	three_prime_UTR	964091	964173	0.42	-	.	ID=Py17XNL_1105626.1-3UTR1;Parent=Py17XNL_1105626.1;gene_name=RNA methyltransferase;Name=Py17XNL_1105626.1-3UTR1;transcript_id=Py17XNL_1105626.1;locus_tag=Py17XNL_1105626
Py17XNL_11	AUGUSTUS	exon	964091	966030	.	-	.	ID=Py17XNL_1105626.1-exon1;Parent=Py17XNL_1105626.1;gene_name=RNA methyltransferase;Name=Py17XNL_1105626.1-exon1;transcript_id=Py17XNL_1105626.1;locus_tag=Py17XNL_1105626;protein_id=Py17XNL_1105626.1-p1;product=RNA methyltransferase, putative
Py17XNL_11	AUGUSTUS	stop_codon	964174	964176	.	-	0	ID=Py17XNL_1105626.1-stop1;Parent=Py17XNL_1105626.1;gene_name=RNA methyltransferase;Name=Py17XNL_1105626.1-stop1;transcript_id=Py17XNL_1105626.1;locus_tag=Py17XNL_1105626
Py17XNL_11	AUGUSTUS	CDS	964174	965553	1	-	0	ID=Py17XNL_1105626.1-CDS1;Parent=Py17XNL_1105626.1;gene_name=RNA methyltransferase;Name=Py17XNL_1105626.1-p1;transcript_id=Py17XNL_1105626.1;locus_tag=Py17XNL_1105626;protein_id=Py17XNL_1105626.1-p1;product=RNA methyltransferase, putative
Py17XNL_11	AUGUSTUS	start_codon	965551	965553	.	-	0	ID=Py17XNL_1105626.1-start1;Parent=Py17XNL_1105626.1;gene_name=RNA methyltransferase;Name=Py17XNL_1105626.1-start1;transcript_id=Py17XNL_1105626.1;locus_tag=Py17XNL_1105626
Py17XNL_11	AUGUSTUS	five_prime_UTR	965554	966030	0.82	-	.	ID=Py17XNL_1105626.1-5UTR1;Parent=Py17XNL_1105626.1;gene_name=RNA methyltransferase;Name=Py17XNL_1105626.1-5UTR1;transcript_id=Py17XNL_1105626.1;locus_tag=Py17XNL_1105626
Py17XNL_11	AUGUSTUS	transcription_start_site	966030	966030	.	-	.	ID=Py17XNL_1105626.1-tss1;Parent=Py17XNL_1105626.1;gene_name=RNA methyltransferase;Name=Py17XNL_1105626.1-tss1;transcript_id=Py17XNL_1105626.1;locus_tag=Py17XNL_1105626
###
Py17XNL_11	AUGUSTUS	gene	967541	969450	0.65	-	.	ID=Py17XNL_1105627;gene_id=Py17XNL_1105627;gene_name=Py17XNL_1105627;Name=conserved Plasmodium protein;best_match=PY17X_1123000.1-p1;query_coverage=99.0;percentage_identity=100.0;locus_tag=Py17XNL_1105627
Py17XNL_11	AUGUSTUS	mRNA	967541	969190	0.28	-	.	ID=Py17XNL_1105627.1;Parent=Py17XNL_1105627;gene_name=Py17XNL_1105627;Name=conserved Plasmodium protein.1;best_match=PY17X_1123000.1-p1;query_coverage=99.0;percentage_identity=100.0;transcript_id=Py17XNL_1105627.1;locus_tag=Py17XNL_1105627;protein_id=Py17XNL_1105627.1-p1;product=conserved Plasmodium protein, unknown function
Py17XNL_11	AUGUSTUS	transcription_end_site	967541	967541	.	-	.	ID=Py17XNL_1105627.1-tts1;Parent=Py17XNL_1105627.1;gene_name=conserved Plasmodium protein;Name=Py17XNL_1105627.1-tts1;transcript_id=Py17XNL_1105627.1;locus_tag=Py17XNL_1105627
Py17XNL_11	AUGUSTUS	three_prime_UTR	967541	967574	0.74	-	.	ID=Py17XNL_1105627.1-3UTR1;Parent=Py17XNL_1105627.1;gene_name=conserved Plasmodium protein;Name=Py17XNL_1105627.1-3UTR1;transcript_id=Py17XNL_1105627.1;locus_tag=Py17XNL_1105627
Py17XNL_11	AUGUSTUS	exon	967541	969190	.	-	.	ID=Py17XNL_1105627.1-exon1;Parent=Py17XNL_1105627.1;gene_name=conserved Plasmodium protein;Name=Py17XNL_1105627.1-exon1;transcript_id=Py17XNL_1105627.1;locus_tag=Py17XNL_1105627;protein_id=Py17XNL_1105627.1-p1;product=conserved Plasmodium protein, unknown function
Py17XNL_11	AUGUSTUS	stop_codon	967575	967577	.	-	0	ID=Py17XNL_1105627.1-stop1;Parent=Py17XNL_1105627.1;gene_name=conserved Plasmodium protein;Name=Py17XNL_1105627.1-stop1;transcript_id=Py17XNL_1105627.1;locus_tag=Py17XNL_1105627
Py17XNL_11	AUGUSTUS	CDS	967575	968033	0.65	-	0	ID=Py17XNL_1105627.1-CDS1;Parent=Py17XNL_1105627.1;gene_name=conserved Plasmodium protein;Name=Py17XNL_1105627.1-p1;transcript_id=Py17XNL_1105627.1;locus_tag=Py17XNL_1105627;protein_id=Py17XNL_1105627.1-p1;product=conserved Plasmodium protein, unknown function
Py17XNL_11	AUGUSTUS	start_codon	968031	968033	.	-	0	ID=Py17XNL_1105627.1-start1;Parent=Py17XNL_1105627.1;gene_name=conserved Plasmodium protein;Name=Py17XNL_1105627.1-start1;transcript_id=Py17XNL_1105627.1;locus_tag=Py17XNL_1105627
Py17XNL_11	AUGUSTUS	five_prime_UTR	968034	969190	0.35	-	.	ID=Py17XNL_1105627.1-5UTR1;Parent=Py17XNL_1105627.1;gene_name=conserved Plasmodium protein;Name=Py17XNL_1105627.1-5UTR1;transcript_id=Py17XNL_1105627.1;locus_tag=Py17XNL_1105627
Py17XNL_11	AUGUSTUS	transcription_start_site	969190	969190	.	-	.	ID=Py17XNL_1105627.1-tss1;Parent=Py17XNL_1105627.1;gene_name=conserved Plasmodium protein;Name=Py17XNL_1105627.1-tss1;transcript_id=Py17XNL_1105627.1;locus_tag=Py17XNL_1105627
Py17XNL_11	AUGUSTUS	mRNA	967541	969450	0.37	-	.	ID=Py17XNL_1105627.2;Parent=Py17XNL_1105627;gene_name=Py17XNL_1105627;Name=conserved Plasmodium protein.2;best_match=PY17X_1123000.1-p1;query_coverage=99.0;percentage_identity=100.0;transcript_id=Py17XNL_1105627.2;locus_tag=Py17XNL_1105627;protein_id=Py17XNL_1105627.2-p2;product=conserved Plasmodium protein, unknown function
Py17XNL_11	AUGUSTUS	transcription_end_site	967541	967541	.	-	.	ID=Py17XNL_1105627.2-tts1;Parent=Py17XNL_1105627.2;gene_name=conserved Plasmodium protein;Name=Py17XNL_1105627.2-tts1;transcript_id=Py17XNL_1105627.2;locus_tag=Py17XNL_1105627
Py17XNL_11	AUGUSTUS	three_prime_UTR	967541	967574	0.53	-	.	ID=Py17XNL_1105627.2-3UTR1;Parent=Py17XNL_1105627.2;gene_name=conserved Plasmodium protein;Name=Py17XNL_1105627.2-3UTR1;transcript_id=Py17XNL_1105627.2;locus_tag=Py17XNL_1105627
Py17XNL_11	AUGUSTUS	exon	967541	968531	.	-	.	ID=Py17XNL_1105627.2-exon1;Parent=Py17XNL_1105627.2;gene_name=conserved Plasmodium protein;Name=Py17XNL_1105627.2-exon1;transcript_id=Py17XNL_1105627.2;locus_tag=Py17XNL_1105627;protein_id=Py17XNL_1105627.2-p2;product=conserved Plasmodium protein, unknown function
Py17XNL_11	AUGUSTUS	stop_codon	967575	967577	.	-	0	ID=Py17XNL_1105627.2-stop1;Parent=Py17XNL_1105627.2;gene_name=conserved Plasmodium protein;Name=Py17XNL_1105627.2-stop1;transcript_id=Py17XNL_1105627.2;locus_tag=Py17XNL_1105627
Py17XNL_11	AUGUSTUS	CDS	967575	968531	0.99	-	0	ID=Py17XNL_1105627.2-CDS1;Parent=Py17XNL_1105627.2;gene_name=conserved Plasmodium protein;Name=Py17XNL_1105627.2-p2;transcript_id=Py17XNL_1105627.2;locus_tag=Py17XNL_1105627;protein_id=Py17XNL_1105627.2-p2;product=conserved Plasmodium protein, unknown function
Py17XNL_11	AUGUSTUS	intron	968532	968846	1	-	.	ID=Py17XNL_1105627.2-intron1;Parent=Py17XNL_1105627.2;gene_name=conserved Plasmodium protein;Name=Py17XNL_1105627.2-intron1;transcript_id=Py17XNL_1105627.2;locus_tag=Py17XNL_1105627
Py17XNL_11	AUGUSTUS	exon	968847	968906	.	-	.	ID=Py17XNL_1105627.2-exon2;Parent=Py17XNL_1105627.2;gene_name=conserved Plasmodium protein;Name=Py17XNL_1105627.2-exon2;transcript_id=Py17XNL_1105627.2;locus_tag=Py17XNL_1105627;protein_id=Py17XNL_1105627.2-p2;product=conserved Plasmodium protein, unknown function
Py17XNL_11	AUGUSTUS	CDS	968847	968906	0.99	-	0	ID=Py17XNL_1105627.2-CDS2;Parent=Py17XNL_1105627.2;gene_name=conserved Plasmodium protein;Name=Py17XNL_1105627.2-p2;transcript_id=Py17XNL_1105627.2;locus_tag=Py17XNL_1105627;protein_id=Py17XNL_1105627.2-p2;product=conserved Plasmodium protein, unknown function
Py17XNL_11	AUGUSTUS	intron	968907	969358	0.91	-	.	ID=Py17XNL_1105627.2-intron2;Parent=Py17XNL_1105627.2;gene_name=conserved Plasmodium protein;Name=Py17XNL_1105627.2-intron2;transcript_id=Py17XNL_1105627.2;locus_tag=Py17XNL_1105627
Py17XNL_11	AUGUSTUS	CDS	969359	969361	0.91	-	0	ID=Py17XNL_1105627.2-CDS3;Parent=Py17XNL_1105627.2;gene_name=conserved Plasmodium protein;Name=Py17XNL_1105627.2-p2;transcript_id=Py17XNL_1105627.2;locus_tag=Py17XNL_1105627;protein_id=Py17XNL_1105627.2-p2;product=conserved Plasmodium protein, unknown function
Py17XNL_11	AUGUSTUS	start_codon	969359	969361	.	-	0	ID=Py17XNL_1105627.2-start1;Parent=Py17XNL_1105627.2;gene_name=conserved Plasmodium protein;Name=Py17XNL_1105627.2-start1;transcript_id=Py17XNL_1105627.2;locus_tag=Py17XNL_1105627
Py17XNL_11	AUGUSTUS	exon	969359	969450	.	-	.	ID=Py17XNL_1105627.2-exon3;Parent=Py17XNL_1105627.2;gene_name=conserved Plasmodium protein;Name=Py17XNL_1105627.2-exon3;transcript_id=Py17XNL_1105627.2;locus_tag=Py17XNL_1105627;protein_id=Py17XNL_1105627.2-p2;product=conserved Plasmodium protein, unknown function
Py17XNL_11	AUGUSTUS	five_prime_UTR	969362	969450	0.59	-	.	ID=Py17XNL_1105627.2-5UTR1;Parent=Py17XNL_1105627.2;gene_name=conserved Plasmodium protein;Name=Py17XNL_1105627.2-5UTR1;transcript_id=Py17XNL_1105627.2;locus_tag=Py17XNL_1105627
Py17XNL_11	AUGUSTUS	transcription_start_site	969450	969450	.	-	.	ID=Py17XNL_1105627.2-tss1;Parent=Py17XNL_1105627.2;gene_name=conserved Plasmodium protein;Name=Py17XNL_1105627.2-tss1;transcript_id=Py17XNL_1105627.2;locus_tag=Py17XNL_1105627
###
Py17XNL_11	AUGUSTUS	gene	970030	975294	0.4	+	.	ID=Py17XNL_1105628;gene_id=Py17XNL_1105628;gene_name=Py17XNL_1105628;Name=leucine--tRNA ligase;best_match=PY17X_1123100.1-p1;query_coverage=99.0;percentage_identity=100.0;locus_tag=Py17XNL_1105628
Py17XNL_11	AUGUSTUS	mRNA	970030	975294	0.4	+	.	ID=Py17XNL_1105628.1;Parent=Py17XNL_1105628;gene_name=Py17XNL_1105628;Name=leucine--tRNA ligase.1;best_match=PY17X_1123100.1-p1;query_coverage=99.0;percentage_identity=100.0;transcript_id=Py17XNL_1105628.1;locus_tag=Py17XNL_1105628;protein_id=Py17XNL_1105628.1-p1;product=leucine--tRNA ligase, putative
Py17XNL_11	AUGUSTUS	transcription_start_site	970030	970030	.	+	.	ID=Py17XNL_1105628.1-tss1;Parent=Py17XNL_1105628.1;gene_name=leucine--tRNA ligase;Name=Py17XNL_1105628.1-tss1;transcript_id=Py17XNL_1105628.1;locus_tag=Py17XNL_1105628
Py17XNL_11	AUGUSTUS	five_prime_UTR	970030	971059	0.51	+	.	ID=Py17XNL_1105628.1-5UTR1;Parent=Py17XNL_1105628.1;gene_name=leucine--tRNA ligase;Name=Py17XNL_1105628.1-5UTR1;transcript_id=Py17XNL_1105628.1;locus_tag=Py17XNL_1105628
Py17XNL_11	AUGUSTUS	exon	970030	975294	.	+	.	ID=Py17XNL_1105628.1-exon1;Parent=Py17XNL_1105628.1;gene_name=leucine--tRNA ligase;Name=Py17XNL_1105628.1-exon1;transcript_id=Py17XNL_1105628.1;locus_tag=Py17XNL_1105628;protein_id=Py17XNL_1105628.1-p1;product=leucine--tRNA ligase, putative
Py17XNL_11	AUGUSTUS	start_codon	971060	971062	.	+	0	ID=Py17XNL_1105628.1-start1;Parent=Py17XNL_1105628.1;gene_name=leucine--tRNA ligase;Name=Py17XNL_1105628.1-start1;transcript_id=Py17XNL_1105628.1;locus_tag=Py17XNL_1105628
Py17XNL_11	AUGUSTUS	CDS	971060	974896	1	+	0	ID=Py17XNL_1105628.1-CDS1;Parent=Py17XNL_1105628.1;gene_name=leucine--tRNA ligase;Name=Py17XNL_1105628.1-p1;transcript_id=Py17XNL_1105628.1;locus_tag=Py17XNL_1105628;protein_id=Py17XNL_1105628.1-p1;product=leucine--tRNA ligase, putative
Py17XNL_11	AUGUSTUS	stop_codon	974894	974896	.	+	0	ID=Py17XNL_1105628.1-stop1;Parent=Py17XNL_1105628.1;gene_name=leucine--tRNA ligase;Name=Py17XNL_1105628.1-stop1;transcript_id=Py17XNL_1105628.1;locus_tag=Py17XNL_1105628
Py17XNL_11	AUGUSTUS	three_prime_UTR	974897	975294	0.79	+	.	ID=Py17XNL_1105628.1-3UTR1;Parent=Py17XNL_1105628.1;gene_name=leucine--tRNA ligase;Name=Py17XNL_1105628.1-3UTR1;transcript_id=Py17XNL_1105628.1;locus_tag=Py17XNL_1105628
Py17XNL_11	AUGUSTUS	transcription_end_site	975294	975294	.	+	.	ID=Py17XNL_1105628.1-tts1;Parent=Py17XNL_1105628.1;gene_name=leucine--tRNA ligase;Name=Py17XNL_1105628.1-tts1;transcript_id=Py17XNL_1105628.1;locus_tag=Py17XNL_1105628
###
Py17XNL_11	AUGUSTUS	gene	975321	983210	0.3	-	.	ID=Py17XNL_1105629;gene_id=Py17XNL_1105629;gene_name=Py17XNL_1105629;Name=AP2-SP3;best_match=PY17X_1123200.1-p1;query_coverage=99.0;percentage_identity=100.0;locus_tag=Py17XNL_1105629
Py17XNL_11	AUGUSTUS	mRNA	975321	983210	0.3	-	.	ID=Py17XNL_1105629.1;Parent=Py17XNL_1105629;gene_name=Py17XNL_1105629;Name=AP2-SP3.1;best_match=PY17X_1123200.1-p1;query_coverage=99.0;percentage_identity=100.0;transcript_id=Py17XNL_1105629.1;locus_tag=Py17XNL_1105629;protein_id=Py17XNL_1105629.1-p1;product=AP2 domain transcription factor AP2-SP3
Py17XNL_11	AUGUSTUS	transcription_end_site	975321	975321	.	-	.	ID=Py17XNL_1105629.1-tts1;Parent=Py17XNL_1105629.1;gene_name=AP2-SP3;Name=Py17XNL_1105629.1-tts1;transcript_id=Py17XNL_1105629.1;locus_tag=Py17XNL_1105629
Py17XNL_11	AUGUSTUS	three_prime_UTR	975321	975786	0.57	-	.	ID=Py17XNL_1105629.1-3UTR1;Parent=Py17XNL_1105629.1;gene_name=AP2-SP3;Name=Py17XNL_1105629.1-3UTR1;transcript_id=Py17XNL_1105629.1;locus_tag=Py17XNL_1105629
Py17XNL_11	AUGUSTUS	exon	975321	982557	.	-	.	ID=Py17XNL_1105629.1-exon1;Parent=Py17XNL_1105629.1;gene_name=AP2-SP3;Name=Py17XNL_1105629.1-exon1;transcript_id=Py17XNL_1105629.1;locus_tag=Py17XNL_1105629;protein_id=Py17XNL_1105629.1-p1;product=AP2 domain transcription factor AP2-SP3
Py17XNL_11	AUGUSTUS	stop_codon	975787	975789	.	-	0	ID=Py17XNL_1105629.1-stop1;Parent=Py17XNL_1105629.1;gene_name=AP2-SP3;Name=Py17XNL_1105629.1-stop1;transcript_id=Py17XNL_1105629.1;locus_tag=Py17XNL_1105629
Py17XNL_11	AUGUSTUS	CDS	975787	982467	1	-	0	ID=Py17XNL_1105629.1-CDS1;Parent=Py17XNL_1105629.1;gene_name=AP2-SP3;Name=Py17XNL_1105629.1-p1;transcript_id=Py17XNL_1105629.1;locus_tag=Py17XNL_1105629;protein_id=Py17XNL_1105629.1-p1;product=AP2 domain transcription factor AP2-SP3
Py17XNL_11	AUGUSTUS	start_codon	982465	982467	.	-	0	ID=Py17XNL_1105629.1-start1;Parent=Py17XNL_1105629.1;gene_name=AP2-SP3;Name=Py17XNL_1105629.1-start1;transcript_id=Py17XNL_1105629.1;locus_tag=Py17XNL_1105629
Py17XNL_11	AUGUSTUS	five_prime_UTR	982468	982557	0.99	-	.	ID=Py17XNL_1105629.1-5UTR1;Parent=Py17XNL_1105629.1;gene_name=AP2-SP3;Name=Py17XNL_1105629.1-5UTR1;transcript_id=Py17XNL_1105629.1;locus_tag=Py17XNL_1105629
Py17XNL_11	AUGUSTUS	exon	983184	983210	.	-	.	ID=Py17XNL_1105629.1-exon2;Parent=Py17XNL_1105629.1;gene_name=AP2-SP3;Name=Py17XNL_1105629.1-exon2;transcript_id=Py17XNL_1105629.1;locus_tag=Py17XNL_1105629;protein_id=Py17XNL_1105629.1-p1;product=AP2 domain transcription factor AP2-SP3
Py17XNL_11	AUGUSTUS	five_prime_UTR	983184	983210	0.56	-	.	ID=Py17XNL_1105629.1-5UTR2;Parent=Py17XNL_1105629.1;gene_name=AP2-SP3;Name=Py17XNL_1105629.1-5UTR2;transcript_id=Py17XNL_1105629.1;locus_tag=Py17XNL_1105629
Py17XNL_11	AUGUSTUS	transcription_start_site	983210	983210	.	-	.	ID=Py17XNL_1105629.1-tss1;Parent=Py17XNL_1105629.1;gene_name=AP2-SP3;Name=Py17XNL_1105629.1-tss1;transcript_id=Py17XNL_1105629.1;locus_tag=Py17XNL_1105629
###
Py17XNL_11	AUGUSTUS	gene	987071	989210	0.23	-	.	ID=Py17XNL_1105630;gene_id=Py17XNL_1105630;gene_name=Py17XNL_1105630;Name=CS;best_match=PY17X_1123300.1-p1;query_coverage=99.0;percentage_identity=100.0;locus_tag=Py17XNL_1105630
Py17XNL_11	AUGUSTUS	mRNA	987071	989210	0.23	-	.	ID=Py17XNL_1105630.1;Parent=Py17XNL_1105630;gene_name=Py17XNL_1105630;Name=CS.1;best_match=PY17X_1123300.1-p1;query_coverage=99.0;percentage_identity=100.0;transcript_id=Py17XNL_1105630.1;locus_tag=Py17XNL_1105630;protein_id=Py17XNL_1105630.1-p1;product=chorismate synthase, putative
Py17XNL_11	AUGUSTUS	transcription_end_site	987071	987071	.	-	.	ID=Py17XNL_1105630.1-tts1;Parent=Py17XNL_1105630.1;gene_name=CS;Name=Py17XNL_1105630.1-tts1;transcript_id=Py17XNL_1105630.1;locus_tag=Py17XNL_1105630
Py17XNL_11	AUGUSTUS	three_prime_UTR	987071	987475	0.33	-	.	ID=Py17XNL_1105630.1-3UTR1;Parent=Py17XNL_1105630.1;gene_name=CS;Name=Py17XNL_1105630.1-3UTR1;transcript_id=Py17XNL_1105630.1;locus_tag=Py17XNL_1105630
Py17XNL_11	AUGUSTUS	exon	987071	989210	.	-	.	ID=Py17XNL_1105630.1-exon1;Parent=Py17XNL_1105630.1;gene_name=CS;Name=Py17XNL_1105630.1-exon1;transcript_id=Py17XNL_1105630.1;locus_tag=Py17XNL_1105630;protein_id=Py17XNL_1105630.1-p1;product=chorismate synthase, putative
Py17XNL_11	AUGUSTUS	stop_codon	987476	987478	.	-	0	ID=Py17XNL_1105630.1-stop1;Parent=Py17XNL_1105630.1;gene_name=CS;Name=Py17XNL_1105630.1-stop1;transcript_id=Py17XNL_1105630.1;locus_tag=Py17XNL_1105630
Py17XNL_11	AUGUSTUS	CDS	987476	989041	1	-	0	ID=Py17XNL_1105630.1-CDS1;Parent=Py17XNL_1105630.1;gene_name=CS;Name=Py17XNL_1105630.1-p1;transcript_id=Py17XNL_1105630.1;locus_tag=Py17XNL_1105630;protein_id=Py17XNL_1105630.1-p1;product=chorismate synthase, putative
Py17XNL_11	AUGUSTUS	start_codon	989039	989041	.	-	0	ID=Py17XNL_1105630.1-start1;Parent=Py17XNL_1105630.1;gene_name=CS;Name=Py17XNL_1105630.1-start1;transcript_id=Py17XNL_1105630.1;locus_tag=Py17XNL_1105630
Py17XNL_11	AUGUSTUS	five_prime_UTR	989042	989210	0.66	-	.	ID=Py17XNL_1105630.1-5UTR1;Parent=Py17XNL_1105630.1;gene_name=CS;Name=Py17XNL_1105630.1-5UTR1;transcript_id=Py17XNL_1105630.1;locus_tag=Py17XNL_1105630
Py17XNL_11	AUGUSTUS	transcription_start_site	989210	989210	.	-	.	ID=Py17XNL_1105630.1-tss1;Parent=Py17XNL_1105630.1;gene_name=CS;Name=Py17XNL_1105630.1-tss1;transcript_id=Py17XNL_1105630.1;locus_tag=Py17XNL_1105630
###
Py17XNL_11	AUGUSTUS	gene	989441	995230	2.22	-	.	ID=Py17XNL_1105631;gene_id=Py17XNL_1105631;gene_name=Py17XNL_1105631;Name=NAB2;best_match=PY17X_1123400.1-p1;query_coverage=99.0;percentage_identity=100.0;locus_tag=Py17XNL_1105631
Py17XNL_11	AUGUSTUS	mRNA	989441	991170	0.36	-	.	ID=Py17XNL_1105631.4;Parent=Py17XNL_1105631;gene_name=Py17XNL_1105631;Name=NAB2.4;best_match=PY17X_1123400.1-p1;query_coverage=99.0;percentage_identity=100.0;transcript_id=Py17XNL_1105631.4;locus_tag=Py17XNL_1105631;protein_id=Py17XNL_1105631.4-p4;product=nuclear polyadenylated RNA-binding protein NAB2, putative
Py17XNL_11	AUGUSTUS	transcription_end_site	989441	989441	.	-	.	ID=Py17XNL_1105631.4-tts1;Parent=Py17XNL_1105631.4;gene_name=NAB2;Name=Py17XNL_1105631.4-tts1;transcript_id=Py17XNL_1105631.4;locus_tag=Py17XNL_1105631
Py17XNL_11	AUGUSTUS	three_prime_UTR	989441	990128	0.48	-	.	ID=Py17XNL_1105631.4-3UTR1;Parent=Py17XNL_1105631.4;gene_name=NAB2;Name=Py17XNL_1105631.4-3UTR1;transcript_id=Py17XNL_1105631.4;locus_tag=Py17XNL_1105631
Py17XNL_11	AUGUSTUS	exon	989441	990671	.	-	.	ID=Py17XNL_1105631.4-exon1;Parent=Py17XNL_1105631.4;gene_name=NAB2;Name=Py17XNL_1105631.4-exon1;transcript_id=Py17XNL_1105631.4;locus_tag=Py17XNL_1105631;protein_id=Py17XNL_1105631.4-p4;product=nuclear polyadenylated RNA-binding protein NAB2, putative
Py17XNL_11	AUGUSTUS	stop_codon	990129	990131	.	-	0	ID=Py17XNL_1105631.4-stop1;Parent=Py17XNL_1105631.4;gene_name=NAB2;Name=Py17XNL_1105631.4-stop1;transcript_id=Py17XNL_1105631.4;locus_tag=Py17XNL_1105631
Py17XNL_11	AUGUSTUS	CDS	990129	990668	1	-	0	ID=Py17XNL_1105631.4-CDS1;Parent=Py17XNL_1105631.4;gene_name=NAB2;Name=Py17XNL_1105631.4-p4;transcript_id=Py17XNL_1105631.4;locus_tag=Py17XNL_1105631;protein_id=Py17XNL_1105631.4-p4;product=nuclear polyadenylated RNA-binding protein NAB2, putative
Py17XNL_11	AUGUSTUS	start_codon	990666	990668	.	-	0	ID=Py17XNL_1105631.4-start1;Parent=Py17XNL_1105631.4;gene_name=NAB2;Name=Py17XNL_1105631.4-start1;transcript_id=Py17XNL_1105631.4;locus_tag=Py17XNL_1105631
Py17XNL_11	AUGUSTUS	five_prime_UTR	990669	990671	1	-	.	ID=Py17XNL_1105631.4-5UTR1;Parent=Py17XNL_1105631.4;gene_name=NAB2;Name=Py17XNL_1105631.4-5UTR1;transcript_id=Py17XNL_1105631.4;locus_tag=Py17XNL_1105631
Py17XNL_11	AUGUSTUS	exon	990767	990822	.	-	.	ID=Py17XNL_1105631.4-exon2;Parent=Py17XNL_1105631.4;gene_name=NAB2;Name=Py17XNL_1105631.4-exon2;transcript_id=Py17XNL_1105631.4;locus_tag=Py17XNL_1105631;protein_id=Py17XNL_1105631.4-p4;product=nuclear polyadenylated RNA-binding protein NAB2, putative
Py17XNL_11	AUGUSTUS	five_prime_UTR	990767	990822	1	-	.	ID=Py17XNL_1105631.4-5UTR2;Parent=Py17XNL_1105631.4;gene_name=NAB2;Name=Py17XNL_1105631.4-5UTR2;transcript_id=Py17XNL_1105631.4;locus_tag=Py17XNL_1105631
Py17XNL_11	AUGUSTUS	exon	990943	991015	.	-	.	ID=Py17XNL_1105631.4-exon3;Parent=Py17XNL_1105631.4;gene_name=NAB2;Name=Py17XNL_1105631.4-exon3;transcript_id=Py17XNL_1105631.4;locus_tag=Py17XNL_1105631;protein_id=Py17XNL_1105631.4-p4;product=nuclear polyadenylated RNA-binding protein NAB2, putative
Py17XNL_11	AUGUSTUS	five_prime_UTR	990943	991015	1	-	.	ID=Py17XNL_1105631.4-5UTR3;Parent=Py17XNL_1105631.4;gene_name=NAB2;Name=Py17XNL_1105631.4-5UTR3;transcript_id=Py17XNL_1105631.4;locus_tag=Py17XNL_1105631
Py17XNL_11	AUGUSTUS	exon	991107	991170	.	-	.	ID=Py17XNL_1105631.4-exon4;Parent=Py17XNL_1105631.4;gene_name=NAB2;Name=Py17XNL_1105631.4-exon4;transcript_id=Py17XNL_1105631.4;locus_tag=Py17XNL_1105631;protein_id=Py17XNL_1105631.4-p4;product=nuclear polyadenylated RNA-binding protein NAB2, putative
Py17XNL_11	AUGUSTUS	five_prime_UTR	991107	991170	0.75	-	.	ID=Py17XNL_1105631.4-5UTR4;Parent=Py17XNL_1105631.4;gene_name=NAB2;Name=Py17XNL_1105631.4-5UTR4;transcript_id=Py17XNL_1105631.4;locus_tag=Py17XNL_1105631
Py17XNL_11	AUGUSTUS	transcription_start_site	991170	991170	.	-	.	ID=Py17XNL_1105631.4-tss1;Parent=Py17XNL_1105631.4;gene_name=NAB2;Name=Py17XNL_1105631.4-tss1;transcript_id=Py17XNL_1105631.4;locus_tag=Py17XNL_1105631
Py17XNL_11	AUGUSTUS	mRNA	989441	992860	0.36	-	.	ID=Py17XNL_1105631.1;Parent=Py17XNL_1105631;gene_name=Py17XNL_1105631;Name=NAB2.1;best_match=PY17X_1123400.1-p1;query_coverage=99.0;percentage_identity=100.0;transcript_id=Py17XNL_1105631.1;locus_tag=Py17XNL_1105631;protein_id=Py17XNL_1105631.1-p1;product=nuclear polyadenylated RNA-binding protein NAB2, putative
Py17XNL_11	AUGUSTUS	transcription_end_site	989441	989441	.	-	.	ID=Py17XNL_1105631.1-tts1;Parent=Py17XNL_1105631.1;gene_name=NAB2;Name=Py17XNL_1105631.1-tts1;transcript_id=Py17XNL_1105631.1;locus_tag=Py17XNL_1105631
Py17XNL_11	AUGUSTUS	three_prime_UTR	989441	990128	0.36	-	.	ID=Py17XNL_1105631.1-3UTR1;Parent=Py17XNL_1105631.1;gene_name=NAB2;Name=Py17XNL_1105631.1-3UTR1;transcript_id=Py17XNL_1105631.1;locus_tag=Py17XNL_1105631
Py17XNL_11	AUGUSTUS	exon	989441	990671	.	-	.	ID=Py17XNL_1105631.1-exon1;Parent=Py17XNL_1105631.1;gene_name=NAB2;Name=Py17XNL_1105631.1-exon1;transcript_id=Py17XNL_1105631.1;locus_tag=Py17XNL_1105631;protein_id=Py17XNL_1105631.1-p1;product=nuclear polyadenylated RNA-binding protein NAB2, putative
Py17XNL_11	AUGUSTUS	stop_codon	990129	990131	.	-	0	ID=Py17XNL_1105631.1-stop1;Parent=Py17XNL_1105631.1;gene_name=NAB2;Name=Py17XNL_1105631.1-stop1;transcript_id=Py17XNL_1105631.1;locus_tag=Py17XNL_1105631
Py17XNL_11	AUGUSTUS	CDS	990129	990671	1	-	0	ID=Py17XNL_1105631.1-CDS1;Parent=Py17XNL_1105631.1;gene_name=NAB2;Name=Py17XNL_1105631.1-p1;transcript_id=Py17XNL_1105631.1;locus_tag=Py17XNL_1105631;protein_id=Py17XNL_1105631.1-p1;product=nuclear polyadenylated RNA-binding protein NAB2, putative
Py17XNL_11	AUGUSTUS	intron	990672	990766	1	-	.	ID=Py17XNL_1105631.1-intron1;Parent=Py17XNL_1105631.1;gene_name=NAB2;Name=Py17XNL_1105631.1-intron1;transcript_id=Py17XNL_1105631.1;locus_tag=Py17XNL_1105631
Py17XNL_11	AUGUSTUS	exon	990767	990822	.	-	.	ID=Py17XNL_1105631.1-exon2;Parent=Py17XNL_1105631.1;gene_name=NAB2;Name=Py17XNL_1105631.1-exon2;transcript_id=Py17XNL_1105631.1;locus_tag=Py17XNL_1105631;protein_id=Py17XNL_1105631.1-p1;product=nuclear polyadenylated RNA-binding protein NAB2, putative
Py17XNL_11	AUGUSTUS	CDS	990767	990822	1	-	2	ID=Py17XNL_1105631.1-CDS2;Parent=Py17XNL_1105631.1;gene_name=NAB2;Name=Py17XNL_1105631.1-p1;transcript_id=Py17XNL_1105631.1;locus_tag=Py17XNL_1105631;protein_id=Py17XNL_1105631.1-p1;product=nuclear polyadenylated RNA-binding protein NAB2, putative
Py17XNL_11	AUGUSTUS	intron	990823	990942	1	-	.	ID=Py17XNL_1105631.1-intron2;Parent=Py17XNL_1105631.1;gene_name=NAB2;Name=Py17XNL_1105631.1-intron2;transcript_id=Py17XNL_1105631.1;locus_tag=Py17XNL_1105631
Py17XNL_11	AUGUSTUS	exon	990943	991015	.	-	.	ID=Py17XNL_1105631.1-exon3;Parent=Py17XNL_1105631.1;gene_name=NAB2;Name=Py17XNL_1105631.1-exon3;transcript_id=Py17XNL_1105631.1;locus_tag=Py17XNL_1105631;protein_id=Py17XNL_1105631.1-p1;product=nuclear polyadenylated RNA-binding protein NAB2, putative
Py17XNL_11	AUGUSTUS	CDS	990943	991015	1	-	0	ID=Py17XNL_1105631.1-CDS3;Parent=Py17XNL_1105631.1;gene_name=NAB2;Name=Py17XNL_1105631.1-p1;transcript_id=Py17XNL_1105631.1;locus_tag=Py17XNL_1105631;protein_id=Py17XNL_1105631.1-p1;product=nuclear polyadenylated RNA-binding protein NAB2, putative
Py17XNL_11	AUGUSTUS	intron	991016	991106	1	-	.	ID=Py17XNL_1105631.1-intron3;Parent=Py17XNL_1105631.1;gene_name=NAB2;Name=Py17XNL_1105631.1-intron3;transcript_id=Py17XNL_1105631.1;locus_tag=Py17XNL_1105631
Py17XNL_11	AUGUSTUS	exon	991107	991181	.	-	.	ID=Py17XNL_1105631.1-exon4;Parent=Py17XNL_1105631.1;gene_name=NAB2;Name=Py17XNL_1105631.1-exon4;transcript_id=Py17XNL_1105631.1;locus_tag=Py17XNL_1105631;protein_id=Py17XNL_1105631.1-p1;product=nuclear polyadenylated RNA-binding protein NAB2, putative
Py17XNL_11	AUGUSTUS	CDS	991107	991181	1	-	0	ID=Py17XNL_1105631.1-CDS4;Parent=Py17XNL_1105631.1;gene_name=NAB2;Name=Py17XNL_1105631.1-p1;transcript_id=Py17XNL_1105631.1;locus_tag=Py17XNL_1105631;protein_id=Py17XNL_1105631.1-p1;product=nuclear polyadenylated RNA-binding protein NAB2, putative
Py17XNL_11	AUGUSTUS	intron	991182	991569	1	-	.	ID=Py17XNL_1105631.1-intron4;Parent=Py17XNL_1105631.1;gene_name=NAB2;Name=Py17XNL_1105631.1-intron4;transcript_id=Py17XNL_1105631.1;locus_tag=Py17XNL_1105631
Py17XNL_11	AUGUSTUS	exon	991570	991631	.	-	.	ID=Py17XNL_1105631.1-exon5;Parent=Py17XNL_1105631.1;gene_name=NAB2;Name=Py17XNL_1105631.1-exon5;transcript_id=Py17XNL_1105631.1;locus_tag=Py17XNL_1105631;protein_id=Py17XNL_1105631.1-p1;product=nuclear polyadenylated RNA-binding protein NAB2, putative
Py17XNL_11	AUGUSTUS	CDS	991570	991631	1	-	2	ID=Py17XNL_1105631.1-CDS5;Parent=Py17XNL_1105631.1;gene_name=NAB2;Name=Py17XNL_1105631.1-p1;transcript_id=Py17XNL_1105631.1;locus_tag=Py17XNL_1105631;protein_id=Py17XNL_1105631.1-p1;product=nuclear polyadenylated RNA-binding protein NAB2, putative
Py17XNL_11	AUGUSTUS	intron	991632	991780	1	-	.	ID=Py17XNL_1105631.1-intron5;Parent=Py17XNL_1105631.1;gene_name=NAB2;Name=Py17XNL_1105631.1-intron5;transcript_id=Py17XNL_1105631.1;locus_tag=Py17XNL_1105631
Py17XNL_11	AUGUSTUS	CDS	991781	992453	1	-	0	ID=Py17XNL_1105631.1-CDS6;Parent=Py17XNL_1105631.1;gene_name=NAB2;Name=Py17XNL_1105631.1-p1;transcript_id=Py17XNL_1105631.1;locus_tag=Py17XNL_1105631;protein_id=Py17XNL_1105631.1-p1;product=nuclear polyadenylated RNA-binding protein NAB2, putative
Py17XNL_11	AUGUSTUS	exon	991781	992860	.	-	.	ID=Py17XNL_1105631.1-exon6;Parent=Py17XNL_1105631.1;gene_name=NAB2;Name=Py17XNL_1105631.1-exon6;transcript_id=Py17XNL_1105631.1;locus_tag=Py17XNL_1105631;protein_id=Py17XNL_1105631.1-p1;product=nuclear polyadenylated RNA-binding protein NAB2, putative
Py17XNL_11	AUGUSTUS	start_codon	992451	992453	.	-	0	ID=Py17XNL_1105631.1-start1;Parent=Py17XNL_1105631.1;gene_name=NAB2;Name=Py17XNL_1105631.1-start1;transcript_id=Py17XNL_1105631.1;locus_tag=Py17XNL_1105631
Py17XNL_11	AUGUSTUS	five_prime_UTR	992454	992860	1	-	.	ID=Py17XNL_1105631.1-5UTR1;Parent=Py17XNL_1105631.1;gene_name=NAB2;Name=Py17XNL_1105631.1-5UTR1;transcript_id=Py17XNL_1105631.1;locus_tag=Py17XNL_1105631
Py17XNL_11	AUGUSTUS	transcription_start_site	992860	992860	.	-	.	ID=Py17XNL_1105631.1-tss1;Parent=Py17XNL_1105631.1;gene_name=NAB2;Name=Py17XNL_1105631.1-tss1;transcript_id=Py17XNL_1105631.1;locus_tag=Py17XNL_1105631
Py17XNL_11	AUGUSTUS	mRNA	990951	992860	0.57	-	.	ID=Py17XNL_1105631.2;Parent=Py17XNL_1105631;gene_name=Py17XNL_1105631;Name=NAB2.2;best_match=PY17X_1123400.1-p1;query_coverage=94.0;percentage_identity=99.593;transcript_id=Py17XNL_1105631.2;locus_tag=Py17XNL_1105631;protein_id=Py17XNL_1105631.2-p2;product=nuclear polyadenylated RNA-binding protein NAB2, putative
Py17XNL_11	AUGUSTUS	transcription_end_site	990951	990951	.	-	.	ID=Py17XNL_1105631.2-tts1;Parent=Py17XNL_1105631.2;gene_name=NAB2;Name=Py17XNL_1105631.2-tts1;transcript_id=Py17XNL_1105631.2;locus_tag=Py17XNL_1105631
Py17XNL_11	AUGUSTUS	exon	990951	991015	.	-	.	ID=Py17XNL_1105631.2-exon1;Parent=Py17XNL_1105631.2;gene_name=NAB2;Name=Py17XNL_1105631.2-exon1;transcript_id=Py17XNL_1105631.2;locus_tag=Py17XNL_1105631;protein_id=Py17XNL_1105631.2-p2;product=nuclear polyadenylated RNA-binding protein NAB2, putative
Py17XNL_11	AUGUSTUS	three_prime_UTR	990951	991015	0.57	-	.	ID=Py17XNL_1105631.2-3UTR1;Parent=Py17XNL_1105631.2;gene_name=NAB2;Name=Py17XNL_1105631.2-3UTR1;transcript_id=Py17XNL_1105631.2;locus_tag=Py17XNL_1105631
Py17XNL_11	AUGUSTUS	three_prime_UTR	991107	991518	0.57	-	.	ID=Py17XNL_1105631.2-3UTR2;Parent=Py17XNL_1105631.2;gene_name=NAB2;Name=Py17XNL_1105631.2-3UTR2;transcript_id=Py17XNL_1105631.2;locus_tag=Py17XNL_1105631
Py17XNL_11	AUGUSTUS	exon	991107	991631	.	-	.	ID=Py17XNL_1105631.2-exon2;Parent=Py17XNL_1105631.2;gene_name=NAB2;Name=Py17XNL_1105631.2-exon2;transcript_id=Py17XNL_1105631.2;locus_tag=Py17XNL_1105631;protein_id=Py17XNL_1105631.2-p2;product=nuclear polyadenylated RNA-binding protein NAB2, putative
Py17XNL_11	AUGUSTUS	stop_codon	991519	991521	.	-	0	ID=Py17XNL_1105631.2-stop1;Parent=Py17XNL_1105631.2;gene_name=NAB2;Name=Py17XNL_1105631.2-stop1;transcript_id=Py17XNL_1105631.2;locus_tag=Py17XNL_1105631
Py17XNL_11	AUGUSTUS	CDS	991519	991631	1	-	2	ID=Py17XNL_1105631.2-CDS1;Parent=Py17XNL_1105631.2;gene_name=NAB2;Name=Py17XNL_1105631.2-p2;transcript_id=Py17XNL_1105631.2;locus_tag=Py17XNL_1105631;protein_id=Py17XNL_1105631.2-p2;product=nuclear polyadenylated RNA-binding protein NAB2, putative
Py17XNL_11	AUGUSTUS	intron	991632	991780	1	-	.	ID=Py17XNL_1105631.2-intron1;Parent=Py17XNL_1105631.2;gene_name=NAB2;Name=Py17XNL_1105631.2-intron1;transcript_id=Py17XNL_1105631.2;locus_tag=Py17XNL_1105631
Py17XNL_11	AUGUSTUS	CDS	991781	992453	1	-	0	ID=Py17XNL_1105631.2-CDS2;Parent=Py17XNL_1105631.2;gene_name=NAB2;Name=Py17XNL_1105631.2-p2;transcript_id=Py17XNL_1105631.2;locus_tag=Py17XNL_1105631;protein_id=Py17XNL_1105631.2-p2;product=nuclear polyadenylated RNA-binding protein NAB2, putative
Py17XNL_11	AUGUSTUS	exon	991781	992860	.	-	.	ID=Py17XNL_1105631.2-exon3;Parent=Py17XNL_1105631.2;gene_name=NAB2;Name=Py17XNL_1105631.2-exon3;transcript_id=Py17XNL_1105631.2;locus_tag=Py17XNL_1105631;protein_id=Py17XNL_1105631.2-p2;product=nuclear polyadenylated RNA-binding protein NAB2, putative
Py17XNL_11	AUGUSTUS	start_codon	992451	992453	.	-	0	ID=Py17XNL_1105631.2-start1;Parent=Py17XNL_1105631.2;gene_name=NAB2;Name=Py17XNL_1105631.2-start1;transcript_id=Py17XNL_1105631.2;locus_tag=Py17XNL_1105631
Py17XNL_11	AUGUSTUS	five_prime_UTR	992454	992860	1	-	.	ID=Py17XNL_1105631.2-5UTR1;Parent=Py17XNL_1105631.2;gene_name=NAB2;Name=Py17XNL_1105631.2-5UTR1;transcript_id=Py17XNL_1105631.2;locus_tag=Py17XNL_1105631
Py17XNL_11	AUGUSTUS	transcription_start_site	992860	992860	.	-	.	ID=Py17XNL_1105631.2-tss1;Parent=Py17XNL_1105631.2;gene_name=NAB2;Name=Py17XNL_1105631.2-tss1;transcript_id=Py17XNL_1105631.2;locus_tag=Py17XNL_1105631
Py17XNL_11	AUGUSTUS	mRNA	990951	995230	0.26	-	.	ID=Py17XNL_1105631.3;Parent=Py17XNL_1105631;gene_name=Py17XNL_1105631;Name=NAB2.3;best_match=PY17X_1123400.1-p1;query_coverage=97.0;percentage_identity=99.814;transcript_id=Py17XNL_1105631.3;locus_tag=Py17XNL_1105631;protein_id=Py17XNL_1105631.3-p3;product=nuclear polyadenylated RNA-binding protein NAB2, putative
Py17XNL_11	AUGUSTUS	transcription_end_site	990951	990951	.	-	.	ID=Py17XNL_1105631.3-tts1;Parent=Py17XNL_1105631.3;gene_name=NAB2;Name=Py17XNL_1105631.3-tts1;transcript_id=Py17XNL_1105631.3;locus_tag=Py17XNL_1105631
Py17XNL_11	AUGUSTUS	exon	990951	991015	.	-	.	ID=Py17XNL_1105631.3-exon1;Parent=Py17XNL_1105631.3;gene_name=NAB2;Name=Py17XNL_1105631.3-exon1;transcript_id=Py17XNL_1105631.3;locus_tag=Py17XNL_1105631;protein_id=Py17XNL_1105631.3-p3;product=nuclear polyadenylated RNA-binding protein NAB2, putative
Py17XNL_11	AUGUSTUS	three_prime_UTR	990951	991015	0.52	-	.	ID=Py17XNL_1105631.3-3UTR1;Parent=Py17XNL_1105631.3;gene_name=NAB2;Name=Py17XNL_1105631.3-3UTR1;transcript_id=Py17XNL_1105631.3;locus_tag=Py17XNL_1105631
Py17XNL_11	AUGUSTUS	three_prime_UTR	991107	991518	0.52	-	.	ID=Py17XNL_1105631.3-3UTR2;Parent=Py17XNL_1105631.3;gene_name=NAB2;Name=Py17XNL_1105631.3-3UTR2;transcript_id=Py17XNL_1105631.3;locus_tag=Py17XNL_1105631
Py17XNL_11	AUGUSTUS	exon	991107	991631	.	-	.	ID=Py17XNL_1105631.3-exon2;Parent=Py17XNL_1105631.3;gene_name=NAB2;Name=Py17XNL_1105631.3-exon2;transcript_id=Py17XNL_1105631.3;locus_tag=Py17XNL_1105631;protein_id=Py17XNL_1105631.3-p3;product=nuclear polyadenylated RNA-binding protein NAB2, putative
Py17XNL_11	AUGUSTUS	stop_codon	991519	991521	.	-	0	ID=Py17XNL_1105631.3-stop1;Parent=Py17XNL_1105631.3;gene_name=NAB2;Name=Py17XNL_1105631.3-stop1;transcript_id=Py17XNL_1105631.3;locus_tag=Py17XNL_1105631
Py17XNL_11	AUGUSTUS	CDS	991519	991631	1	-	2	ID=Py17XNL_1105631.3-CDS1;Parent=Py17XNL_1105631.3;gene_name=NAB2;Name=Py17XNL_1105631.3-p3;transcript_id=Py17XNL_1105631.3;locus_tag=Py17XNL_1105631;protein_id=Py17XNL_1105631.3-p3;product=nuclear polyadenylated RNA-binding protein NAB2, putative
Py17XNL_11	AUGUSTUS	intron	991632	991780	1	-	.	ID=Py17XNL_1105631.3-intron1;Parent=Py17XNL_1105631.3;gene_name=NAB2;Name=Py17XNL_1105631.3-intron1;transcript_id=Py17XNL_1105631.3;locus_tag=Py17XNL_1105631
Py17XNL_11	AUGUSTUS	exon	991781	992470	.	-	.	ID=Py17XNL_1105631.3-exon3;Parent=Py17XNL_1105631.3;gene_name=NAB2;Name=Py17XNL_1105631.3-exon3;transcript_id=Py17XNL_1105631.3;locus_tag=Py17XNL_1105631;protein_id=Py17XNL_1105631.3-p3;product=nuclear polyadenylated RNA-binding protein NAB2, putative
Py17XNL_11	AUGUSTUS	CDS	991781	992470	1	-	2	ID=Py17XNL_1105631.3-CDS2;Parent=Py17XNL_1105631.3;gene_name=NAB2;Name=Py17XNL_1105631.3-p3;transcript_id=Py17XNL_1105631.3;locus_tag=Py17XNL_1105631;protein_id=Py17XNL_1105631.3-p3;product=nuclear polyadenylated RNA-binding protein NAB2, putative
Py17XNL_11	AUGUSTUS	intron	992471	992788	1	-	.	ID=Py17XNL_1105631.3-intron2;Parent=Py17XNL_1105631.3;gene_name=NAB2;Name=Py17XNL_1105631.3-intron2;transcript_id=Py17XNL_1105631.3;locus_tag=Py17XNL_1105631
Py17XNL_11	AUGUSTUS	exon	992789	992847	.	-	.	ID=Py17XNL_1105631.3-exon4;Parent=Py17XNL_1105631.3;gene_name=NAB2;Name=Py17XNL_1105631.3-exon4;transcript_id=Py17XNL_1105631.3;locus_tag=Py17XNL_1105631;protein_id=Py17XNL_1105631.3-p3;product=nuclear polyadenylated RNA-binding protein NAB2, putative
Py17XNL_11	AUGUSTUS	CDS	992789	992847	1	-	1	ID=Py17XNL_1105631.3-CDS3;Parent=Py17XNL_1105631.3;gene_name=NAB2;Name=Py17XNL_1105631.3-p3;transcript_id=Py17XNL_1105631.3;locus_tag=Py17XNL_1105631;protein_id=Py17XNL_1105631.3-p3;product=nuclear polyadenylated RNA-binding protein NAB2, putative
Py17XNL_11	AUGUSTUS	intron	992848	993005	1	-	.	ID=Py17XNL_1105631.3-intron3;Parent=Py17XNL_1105631.3;gene_name=NAB2;Name=Py17XNL_1105631.3-intron3;transcript_id=Py17XNL_1105631.3;locus_tag=Py17XNL_1105631
Py17XNL_11	AUGUSTUS	exon	993006	993078	.	-	.	ID=Py17XNL_1105631.3-exon5;Parent=Py17XNL_1105631.3;gene_name=NAB2;Name=Py17XNL_1105631.3-exon5;transcript_id=Py17XNL_1105631.3;locus_tag=Py17XNL_1105631;protein_id=Py17XNL_1105631.3-p3;product=nuclear polyadenylated RNA-binding protein NAB2, putative
Py17XNL_11	AUGUSTUS	CDS	993006	993078	1	-	2	ID=Py17XNL_1105631.3-CDS4;Parent=Py17XNL_1105631.3;gene_name=NAB2;Name=Py17XNL_1105631.3-p3;transcript_id=Py17XNL_1105631.3;locus_tag=Py17XNL_1105631;protein_id=Py17XNL_1105631.3-p3;product=nuclear polyadenylated RNA-binding protein NAB2, putative
Py17XNL_11	AUGUSTUS	intron	993079	993293	1	-	.	ID=Py17XNL_1105631.3-intron4;Parent=Py17XNL_1105631.3;gene_name=NAB2;Name=Py17XNL_1105631.3-intron4;transcript_id=Py17XNL_1105631.3;locus_tag=Py17XNL_1105631
Py17XNL_11	AUGUSTUS	exon	993294	993690	.	-	.	ID=Py17XNL_1105631.3-exon6;Parent=Py17XNL_1105631.3;gene_name=NAB2;Name=Py17XNL_1105631.3-exon6;transcript_id=Py17XNL_1105631.3;locus_tag=Py17XNL_1105631;protein_id=Py17XNL_1105631.3-p3;product=nuclear polyadenylated RNA-binding protein NAB2, putative
Py17XNL_11	AUGUSTUS	CDS	993294	993690	1	-	0	ID=Py17XNL_1105631.3-CDS5;Parent=Py17XNL_1105631.3;gene_name=NAB2;Name=Py17XNL_1105631.3-p3;transcript_id=Py17XNL_1105631.3;locus_tag=Py17XNL_1105631;protein_id=Py17XNL_1105631.3-p3;product=nuclear polyadenylated RNA-binding protein NAB2, putative
Py17XNL_11	AUGUSTUS	intron	993691	993957	1	-	.	ID=Py17XNL_1105631.3-intron5;Parent=Py17XNL_1105631.3;gene_name=NAB2;Name=Py17XNL_1105631.3-intron5;transcript_id=Py17XNL_1105631.3;locus_tag=Py17XNL_1105631
Py17XNL_11	AUGUSTUS	exon	993958	994001	.	-	.	ID=Py17XNL_1105631.3-exon7;Parent=Py17XNL_1105631.3;gene_name=NAB2;Name=Py17XNL_1105631.3-exon7;transcript_id=Py17XNL_1105631.3;locus_tag=Py17XNL_1105631;protein_id=Py17XNL_1105631.3-p3;product=nuclear polyadenylated RNA-binding protein NAB2, putative
Py17XNL_11	AUGUSTUS	CDS	993958	994001	1	-	2	ID=Py17XNL_1105631.3-CDS6;Parent=Py17XNL_1105631.3;gene_name=NAB2;Name=Py17XNL_1105631.3-p3;transcript_id=Py17XNL_1105631.3;locus_tag=Py17XNL_1105631;protein_id=Py17XNL_1105631.3-p3;product=nuclear polyadenylated RNA-binding protein NAB2, putative
Py17XNL_11	AUGUSTUS	intron	994002	994100	1	-	.	ID=Py17XNL_1105631.3-intron6;Parent=Py17XNL_1105631.3;gene_name=NAB2;Name=Py17XNL_1105631.3-intron6;transcript_id=Py17XNL_1105631.3;locus_tag=Py17XNL_1105631
Py17XNL_11	AUGUSTUS	exon	994101	994206	.	-	.	ID=Py17XNL_1105631.3-exon8;Parent=Py17XNL_1105631.3;gene_name=NAB2;Name=Py17XNL_1105631.3-exon8;transcript_id=Py17XNL_1105631.3;locus_tag=Py17XNL_1105631;protein_id=Py17XNL_1105631.3-p3;product=nuclear polyadenylated RNA-binding protein NAB2, putative
Py17XNL_11	AUGUSTUS	CDS	994101	994206	1	-	0	ID=Py17XNL_1105631.3-CDS7;Parent=Py17XNL_1105631.3;gene_name=NAB2;Name=Py17XNL_1105631.3-p3;transcript_id=Py17XNL_1105631.3;locus_tag=Py17XNL_1105631;protein_id=Py17XNL_1105631.3-p3;product=nuclear polyadenylated RNA-binding protein NAB2, putative
Py17XNL_11	AUGUSTUS	intron	994207	994427	1	-	.	ID=Py17XNL_1105631.3-intron7;Parent=Py17XNL_1105631.3;gene_name=NAB2;Name=Py17XNL_1105631.3-intron7;transcript_id=Py17XNL_1105631.3;locus_tag=Py17XNL_1105631
Py17XNL_11	AUGUSTUS	CDS	994428	994610	1	-	0	ID=Py17XNL_1105631.3-CDS8;Parent=Py17XNL_1105631.3;gene_name=NAB2;Name=Py17XNL_1105631.3-p3;transcript_id=Py17XNL_1105631.3;locus_tag=Py17XNL_1105631;protein_id=Py17XNL_1105631.3-p3;product=nuclear polyadenylated RNA-binding protein NAB2, putative
Py17XNL_11	AUGUSTUS	exon	994428	994711	.	-	.	ID=Py17XNL_1105631.3-exon9;Parent=Py17XNL_1105631.3;gene_name=NAB2;Name=Py17XNL_1105631.3-exon9;transcript_id=Py17XNL_1105631.3;locus_tag=Py17XNL_1105631;protein_id=Py17XNL_1105631.3-p3;product=nuclear polyadenylated RNA-binding protein NAB2, putative
Py17XNL_11	AUGUSTUS	start_codon	994608	994610	.	-	0	ID=Py17XNL_1105631.3-start1;Parent=Py17XNL_1105631.3;gene_name=NAB2;Name=Py17XNL_1105631.3-start1;transcript_id=Py17XNL_1105631.3;locus_tag=Py17XNL_1105631
Py17XNL_11	AUGUSTUS	five_prime_UTR	994611	994711	0.43	-	.	ID=Py17XNL_1105631.3-5UTR1;Parent=Py17XNL_1105631.3;gene_name=NAB2;Name=Py17XNL_1105631.3-5UTR1;transcript_id=Py17XNL_1105631.3;locus_tag=Py17XNL_1105631
Py17XNL_11	AUGUSTUS	exon	995209	995230	.	-	.	ID=Py17XNL_1105631.3-exon10;Parent=Py17XNL_1105631.3;gene_name=NAB2;Name=Py17XNL_1105631.3-exon10;transcript_id=Py17XNL_1105631.3;locus_tag=Py17XNL_1105631;protein_id=Py17XNL_1105631.3-p3;product=nuclear polyadenylated RNA-binding protein NAB2, putative
Py17XNL_11	AUGUSTUS	five_prime_UTR	995209	995230	0.7	-	.	ID=Py17XNL_1105631.3-5UTR2;Parent=Py17XNL_1105631.3;gene_name=NAB2;Name=Py17XNL_1105631.3-5UTR2;transcript_id=Py17XNL_1105631.3;locus_tag=Py17XNL_1105631
Py17XNL_11	AUGUSTUS	transcription_start_site	995230	995230	.	-	.	ID=Py17XNL_1105631.3-tss1;Parent=Py17XNL_1105631.3;gene_name=NAB2;Name=Py17XNL_1105631.3-tss1;transcript_id=Py17XNL_1105631.3;locus_tag=Py17XNL_1105631
Py17XNL_11	AUGUSTUS	mRNA	992911	995230	0.31	-	.	ID=Py17XNL_1105631.5;Parent=Py17XNL_1105631;gene_name=Py17XNL_1105631;Name=NAB2.5;best_match=PY17X_1123400.1-p1;query_coverage=99.0;percentage_identity=100.0;transcript_id=Py17XNL_1105631.5;locus_tag=Py17XNL_1105631;protein_id=Py17XNL_1105631.5-p5;product=nuclear polyadenylated RNA-binding protein NAB2, putative
Py17XNL_11	AUGUSTUS	transcription_end_site	992911	992911	.	-	.	ID=Py17XNL_1105631.5-tts1;Parent=Py17XNL_1105631.5;gene_name=NAB2;Name=Py17XNL_1105631.5-tts1;transcript_id=Py17XNL_1105631.5;locus_tag=Py17XNL_1105631
Py17XNL_11	AUGUSTUS	three_prime_UTR	992911	993001	0.88	-	.	ID=Py17XNL_1105631.5-3UTR1;Parent=Py17XNL_1105631.5;gene_name=NAB2;Name=Py17XNL_1105631.5-3UTR1;transcript_id=Py17XNL_1105631.5;locus_tag=Py17XNL_1105631
Py17XNL_11	AUGUSTUS	exon	992911	993078	.	-	.	ID=Py17XNL_1105631.5-exon1;Parent=Py17XNL_1105631.5;gene_name=NAB2;Name=Py17XNL_1105631.5-exon1;transcript_id=Py17XNL_1105631.5;locus_tag=Py17XNL_1105631;protein_id=Py17XNL_1105631.5-p5;product=nuclear polyadenylated RNA-binding protein NAB2, putative
Py17XNL_11	AUGUSTUS	stop_codon	993002	993004	.	-	0	ID=Py17XNL_1105631.5-stop1;Parent=Py17XNL_1105631.5;gene_name=NAB2;Name=Py17XNL_1105631.5-stop1;transcript_id=Py17XNL_1105631.5;locus_tag=Py17XNL_1105631
Py17XNL_11	AUGUSTUS	CDS	993002	993078	0.89	-	2	ID=Py17XNL_1105631.5-CDS1;Parent=Py17XNL_1105631.5;gene_name=NAB2;Name=Py17XNL_1105631.5-p5;transcript_id=Py17XNL_1105631.5;locus_tag=Py17XNL_1105631;protein_id=Py17XNL_1105631.5-p5;product=nuclear polyadenylated RNA-binding protein NAB2, putative
Py17XNL_11	AUGUSTUS	intron	993079	993293	1	-	.	ID=Py17XNL_1105631.5-intron1;Parent=Py17XNL_1105631.5;gene_name=NAB2;Name=Py17XNL_1105631.5-intron1;transcript_id=Py17XNL_1105631.5;locus_tag=Py17XNL_1105631
Py17XNL_11	AUGUSTUS	exon	993294	993690	.	-	.	ID=Py17XNL_1105631.5-exon2;Parent=Py17XNL_1105631.5;gene_name=NAB2;Name=Py17XNL_1105631.5-exon2;transcript_id=Py17XNL_1105631.5;locus_tag=Py17XNL_1105631;protein_id=Py17XNL_1105631.5-p5;product=nuclear polyadenylated RNA-binding protein NAB2, putative
Py17XNL_11	AUGUSTUS	CDS	993294	993690	1	-	0	ID=Py17XNL_1105631.5-CDS2;Parent=Py17XNL_1105631.5;gene_name=NAB2;Name=Py17XNL_1105631.5-p5;transcript_id=Py17XNL_1105631.5;locus_tag=Py17XNL_1105631;protein_id=Py17XNL_1105631.5-p5;product=nuclear polyadenylated RNA-binding protein NAB2, putative
Py17XNL_11	AUGUSTUS	intron	993691	993957	1	-	.	ID=Py17XNL_1105631.5-intron2;Parent=Py17XNL_1105631.5;gene_name=NAB2;Name=Py17XNL_1105631.5-intron2;transcript_id=Py17XNL_1105631.5;locus_tag=Py17XNL_1105631
Py17XNL_11	AUGUSTUS	exon	993958	994001	.	-	.	ID=Py17XNL_1105631.5-exon3;Parent=Py17XNL_1105631.5;gene_name=NAB2;Name=Py17XNL_1105631.5-exon3;transcript_id=Py17XNL_1105631.5;locus_tag=Py17XNL_1105631;protein_id=Py17XNL_1105631.5-p5;product=nuclear polyadenylated RNA-binding protein NAB2, putative
Py17XNL_11	AUGUSTUS	CDS	993958	994001	1	-	2	ID=Py17XNL_1105631.5-CDS3;Parent=Py17XNL_1105631.5;gene_name=NAB2;Name=Py17XNL_1105631.5-p5;transcript_id=Py17XNL_1105631.5;locus_tag=Py17XNL_1105631;protein_id=Py17XNL_1105631.5-p5;product=nuclear polyadenylated RNA-binding protein NAB2, putative
Py17XNL_11	AUGUSTUS	intron	994002	994100	1	-	.	ID=Py17XNL_1105631.5-intron3;Parent=Py17XNL_1105631.5;gene_name=NAB2;Name=Py17XNL_1105631.5-intron3;transcript_id=Py17XNL_1105631.5;locus_tag=Py17XNL_1105631
Py17XNL_11	AUGUSTUS	exon	994101	994206	.	-	.	ID=Py17XNL_1105631.5-exon4;Parent=Py17XNL_1105631.5;gene_name=NAB2;Name=Py17XNL_1105631.5-exon4;transcript_id=Py17XNL_1105631.5;locus_tag=Py17XNL_1105631;protein_id=Py17XNL_1105631.5-p5;product=nuclear polyadenylated RNA-binding protein NAB2, putative
Py17XNL_11	AUGUSTUS	CDS	994101	994206	1	-	0	ID=Py17XNL_1105631.5-CDS4;Parent=Py17XNL_1105631.5;gene_name=NAB2;Name=Py17XNL_1105631.5-p5;transcript_id=Py17XNL_1105631.5;locus_tag=Py17XNL_1105631;protein_id=Py17XNL_1105631.5-p5;product=nuclear polyadenylated RNA-binding protein NAB2, putative
Py17XNL_11	AUGUSTUS	intron	994207	994427	1	-	.	ID=Py17XNL_1105631.5-intron4;Parent=Py17XNL_1105631.5;gene_name=NAB2;Name=Py17XNL_1105631.5-intron4;transcript_id=Py17XNL_1105631.5;locus_tag=Py17XNL_1105631
Py17XNL_11	AUGUSTUS	CDS	994428	994610	1	-	0	ID=Py17XNL_1105631.5-CDS5;Parent=Py17XNL_1105631.5;gene_name=NAB2;Name=Py17XNL_1105631.5-p5;transcript_id=Py17XNL_1105631.5;locus_tag=Py17XNL_1105631;protein_id=Py17XNL_1105631.5-p5;product=nuclear polyadenylated RNA-binding protein NAB2, putative
Py17XNL_11	AUGUSTUS	exon	994428	994711	.	-	.	ID=Py17XNL_1105631.5-exon5;Parent=Py17XNL_1105631.5;gene_name=NAB2;Name=Py17XNL_1105631.5-exon5;transcript_id=Py17XNL_1105631.5;locus_tag=Py17XNL_1105631;protein_id=Py17XNL_1105631.5-p5;product=nuclear polyadenylated RNA-binding protein NAB2, putative
Py17XNL_11	AUGUSTUS	start_codon	994608	994610	.	-	0	ID=Py17XNL_1105631.5-start1;Parent=Py17XNL_1105631.5;gene_name=NAB2;Name=Py17XNL_1105631.5-start1;transcript_id=Py17XNL_1105631.5;locus_tag=Py17XNL_1105631
Py17XNL_11	AUGUSTUS	five_prime_UTR	994611	994711	0.37	-	.	ID=Py17XNL_1105631.5-5UTR1;Parent=Py17XNL_1105631.5;gene_name=NAB2;Name=Py17XNL_1105631.5-5UTR1;transcript_id=Py17XNL_1105631.5;locus_tag=Py17XNL_1105631
Py17XNL_11	AUGUSTUS	exon	995209	995230	.	-	.	ID=Py17XNL_1105631.5-exon6;Parent=Py17XNL_1105631.5;gene_name=NAB2;Name=Py17XNL_1105631.5-exon6;transcript_id=Py17XNL_1105631.5;locus_tag=Py17XNL_1105631;protein_id=Py17XNL_1105631.5-p5;product=nuclear polyadenylated RNA-binding protein NAB2, putative
Py17XNL_11	AUGUSTUS	five_prime_UTR	995209	995230	0.6	-	.	ID=Py17XNL_1105631.5-5UTR2;Parent=Py17XNL_1105631.5;gene_name=NAB2;Name=Py17XNL_1105631.5-5UTR2;transcript_id=Py17XNL_1105631.5;locus_tag=Py17XNL_1105631
Py17XNL_11	AUGUSTUS	transcription_start_site	995230	995230	.	-	.	ID=Py17XNL_1105631.5-tss1;Parent=Py17XNL_1105631.5;gene_name=NAB2;Name=Py17XNL_1105631.5-tss1;transcript_id=Py17XNL_1105631.5;locus_tag=Py17XNL_1105631
Py17XNL_11	AUGUSTUS	mRNA	992911	995230	0.36	-	.	ID=Py17XNL_1105631.6;Parent=Py17XNL_1105631;gene_name=Py17XNL_1105631;Name=NAB2.6;best_match=PY17X_1123400.1-p1;query_coverage=98.0;percentage_identity=97.992;transcript_id=Py17XNL_1105631.6;locus_tag=Py17XNL_1105631;protein_id=Py17XNL_1105631.6-p6;product=nuclear polyadenylated RNA-binding protein NAB2, putative
Py17XNL_11	AUGUSTUS	transcription_end_site	992911	992911	.	-	.	ID=Py17XNL_1105631.6-tts1;Parent=Py17XNL_1105631.6;gene_name=NAB2;Name=Py17XNL_1105631.6-tts1;transcript_id=Py17XNL_1105631.6;locus_tag=Py17XNL_1105631
Py17XNL_11	AUGUSTUS	three_prime_UTR	992911	993258	0.98	-	.	ID=Py17XNL_1105631.6-3UTR1;Parent=Py17XNL_1105631.6;gene_name=NAB2;Name=Py17XNL_1105631.6-3UTR1;transcript_id=Py17XNL_1105631.6;locus_tag=Py17XNL_1105631
Py17XNL_11	AUGUSTUS	exon	992911	993690	.	-	.	ID=Py17XNL_1105631.6-exon1;Parent=Py17XNL_1105631.6;gene_name=NAB2;Name=Py17XNL_1105631.6-exon1;transcript_id=Py17XNL_1105631.6;locus_tag=Py17XNL_1105631;protein_id=Py17XNL_1105631.6-p6;product=nuclear polyadenylated RNA-binding protein NAB2, putative
Py17XNL_11	AUGUSTUS	stop_codon	993259	993261	.	-	0	ID=Py17XNL_1105631.6-stop1;Parent=Py17XNL_1105631.6;gene_name=NAB2;Name=Py17XNL_1105631.6-stop1;transcript_id=Py17XNL_1105631.6;locus_tag=Py17XNL_1105631
Py17XNL_11	AUGUSTUS	CDS	993259	993690	0.98	-	0	ID=Py17XNL_1105631.6-CDS1;Parent=Py17XNL_1105631.6;gene_name=NAB2;Name=Py17XNL_1105631.6-p6;transcript_id=Py17XNL_1105631.6;locus_tag=Py17XNL_1105631;protein_id=Py17XNL_1105631.6-p6;product=nuclear polyadenylated RNA-binding protein NAB2, putative
Py17XNL_11	AUGUSTUS	intron	993691	993957	1	-	.	ID=Py17XNL_1105631.6-intron1;Parent=Py17XNL_1105631.6;gene_name=NAB2;Name=Py17XNL_1105631.6-intron1;transcript_id=Py17XNL_1105631.6;locus_tag=Py17XNL_1105631
Py17XNL_11	AUGUSTUS	exon	993958	994001	.	-	.	ID=Py17XNL_1105631.6-exon2;Parent=Py17XNL_1105631.6;gene_name=NAB2;Name=Py17XNL_1105631.6-exon2;transcript_id=Py17XNL_1105631.6;locus_tag=Py17XNL_1105631;protein_id=Py17XNL_1105631.6-p6;product=nuclear polyadenylated RNA-binding protein NAB2, putative
Py17XNL_11	AUGUSTUS	CDS	993958	994001	1	-	2	ID=Py17XNL_1105631.6-CDS2;Parent=Py17XNL_1105631.6;gene_name=NAB2;Name=Py17XNL_1105631.6-p6;transcript_id=Py17XNL_1105631.6;locus_tag=Py17XNL_1105631;protein_id=Py17XNL_1105631.6-p6;product=nuclear polyadenylated RNA-binding protein NAB2, putative
Py17XNL_11	AUGUSTUS	intron	994002	994100	1	-	.	ID=Py17XNL_1105631.6-intron2;Parent=Py17XNL_1105631.6;gene_name=NAB2;Name=Py17XNL_1105631.6-intron2;transcript_id=Py17XNL_1105631.6;locus_tag=Py17XNL_1105631
Py17XNL_11	AUGUSTUS	exon	994101	994206	.	-	.	ID=Py17XNL_1105631.6-exon3;Parent=Py17XNL_1105631.6;gene_name=NAB2;Name=Py17XNL_1105631.6-exon3;transcript_id=Py17XNL_1105631.6;locus_tag=Py17XNL_1105631;protein_id=Py17XNL_1105631.6-p6;product=nuclear polyadenylated RNA-binding protein NAB2, putative
Py17XNL_11	AUGUSTUS	CDS	994101	994206	1	-	0	ID=Py17XNL_1105631.6-CDS3;Parent=Py17XNL_1105631.6;gene_name=NAB2;Name=Py17XNL_1105631.6-p6;transcript_id=Py17XNL_1105631.6;locus_tag=Py17XNL_1105631;protein_id=Py17XNL_1105631.6-p6;product=nuclear polyadenylated RNA-binding protein NAB2, putative
Py17XNL_11	AUGUSTUS	intron	994207	994427	1	-	.	ID=Py17XNL_1105631.6-intron3;Parent=Py17XNL_1105631.6;gene_name=NAB2;Name=Py17XNL_1105631.6-intron3;transcript_id=Py17XNL_1105631.6;locus_tag=Py17XNL_1105631
Py17XNL_11	AUGUSTUS	CDS	994428	994610	1	-	0	ID=Py17XNL_1105631.6-CDS4;Parent=Py17XNL_1105631.6;gene_name=NAB2;Name=Py17XNL_1105631.6-p6;transcript_id=Py17XNL_1105631.6;locus_tag=Py17XNL_1105631;protein_id=Py17XNL_1105631.6-p6;product=nuclear polyadenylated RNA-binding protein NAB2, putative
Py17XNL_11	AUGUSTUS	exon	994428	994711	.	-	.	ID=Py17XNL_1105631.6-exon4;Parent=Py17XNL_1105631.6;gene_name=NAB2;Name=Py17XNL_1105631.6-exon4;transcript_id=Py17XNL_1105631.6;locus_tag=Py17XNL_1105631;protein_id=Py17XNL_1105631.6-p6;product=nuclear polyadenylated RNA-binding protein NAB2, putative
Py17XNL_11	AUGUSTUS	start_codon	994608	994610	.	-	0	ID=Py17XNL_1105631.6-start1;Parent=Py17XNL_1105631.6;gene_name=NAB2;Name=Py17XNL_1105631.6-start1;transcript_id=Py17XNL_1105631.6;locus_tag=Py17XNL_1105631
Py17XNL_11	AUGUSTUS	five_prime_UTR	994611	994711	0.41	-	.	ID=Py17XNL_1105631.6-5UTR1;Parent=Py17XNL_1105631.6;gene_name=NAB2;Name=Py17XNL_1105631.6-5UTR1;transcript_id=Py17XNL_1105631.6;locus_tag=Py17XNL_1105631
Py17XNL_11	AUGUSTUS	exon	995209	995230	.	-	.	ID=Py17XNL_1105631.6-exon5;Parent=Py17XNL_1105631.6;gene_name=NAB2;Name=Py17XNL_1105631.6-exon5;transcript_id=Py17XNL_1105631.6;locus_tag=Py17XNL_1105631;protein_id=Py17XNL_1105631.6-p6;product=nuclear polyadenylated RNA-binding protein NAB2, putative
Py17XNL_11	AUGUSTUS	five_prime_UTR	995209	995230	0.58	-	.	ID=Py17XNL_1105631.6-5UTR2;Parent=Py17XNL_1105631.6;gene_name=NAB2;Name=Py17XNL_1105631.6-5UTR2;transcript_id=Py17XNL_1105631.6;locus_tag=Py17XNL_1105631
Py17XNL_11	AUGUSTUS	transcription_start_site	995230	995230	.	-	.	ID=Py17XNL_1105631.6-tss1;Parent=Py17XNL_1105631.6;gene_name=NAB2;Name=Py17XNL_1105631.6-tss1;transcript_id=Py17XNL_1105631.6;locus_tag=Py17XNL_1105631
###
Py17XNL_11	AUGUSTUS	gene	995830	997954	0.38	+	.	ID=Py17XNL_1105632;gene_id=Py17XNL_1105632;gene_name=Py17XNL_1105632;Name=FNR;best_match=PY17X_1123500.1-p1;query_coverage=99.0;percentage_identity=100.0;locus_tag=Py17XNL_1105632
Py17XNL_11	AUGUSTUS	mRNA	995830	997954	0.38	+	.	ID=Py17XNL_1105632.1;Parent=Py17XNL_1105632;gene_name=Py17XNL_1105632;Name=FNR.1;best_match=PY17X_1123500.1-p1;query_coverage=99.0;percentage_identity=100.0;transcript_id=Py17XNL_1105632.1;locus_tag=Py17XNL_1105632;protein_id=Py17XNL_1105632.1-p1;product=ferredoxin--NADP reductase, putative
Py17XNL_11	AUGUSTUS	transcription_start_site	995830	995830	.	+	.	ID=Py17XNL_1105632.1-tss1;Parent=Py17XNL_1105632.1;gene_name=FNR;Name=Py17XNL_1105632.1-tss1;transcript_id=Py17XNL_1105632.1;locus_tag=Py17XNL_1105632
Py17XNL_11	AUGUSTUS	five_prime_UTR	995830	996533	0.62	+	.	ID=Py17XNL_1105632.1-5UTR1;Parent=Py17XNL_1105632.1;gene_name=FNR;Name=Py17XNL_1105632.1-5UTR1;transcript_id=Py17XNL_1105632.1;locus_tag=Py17XNL_1105632
Py17XNL_11	AUGUSTUS	exon	995830	997954	.	+	.	ID=Py17XNL_1105632.1-exon1;Parent=Py17XNL_1105632.1;gene_name=FNR;Name=Py17XNL_1105632.1-exon1;transcript_id=Py17XNL_1105632.1;locus_tag=Py17XNL_1105632;protein_id=Py17XNL_1105632.1-p1;product=ferredoxin--NADP reductase, putative
Py17XNL_11	AUGUSTUS	start_codon	996534	996536	.	+	0	ID=Py17XNL_1105632.1-start1;Parent=Py17XNL_1105632.1;gene_name=FNR;Name=Py17XNL_1105632.1-start1;transcript_id=Py17XNL_1105632.1;locus_tag=Py17XNL_1105632
Py17XNL_11	AUGUSTUS	CDS	996534	997745	0.99	+	0	ID=Py17XNL_1105632.1-CDS1;Parent=Py17XNL_1105632.1;gene_name=FNR;Name=Py17XNL_1105632.1-p1;transcript_id=Py17XNL_1105632.1;locus_tag=Py17XNL_1105632;protein_id=Py17XNL_1105632.1-p1;product=ferredoxin--NADP reductase, putative
Py17XNL_11	AUGUSTUS	stop_codon	997743	997745	.	+	0	ID=Py17XNL_1105632.1-stop1;Parent=Py17XNL_1105632.1;gene_name=FNR;Name=Py17XNL_1105632.1-stop1;transcript_id=Py17XNL_1105632.1;locus_tag=Py17XNL_1105632
Py17XNL_11	AUGUSTUS	three_prime_UTR	997746	997954	0.58	+	.	ID=Py17XNL_1105632.1-3UTR1;Parent=Py17XNL_1105632.1;gene_name=FNR;Name=Py17XNL_1105632.1-3UTR1;transcript_id=Py17XNL_1105632.1;locus_tag=Py17XNL_1105632
Py17XNL_11	AUGUSTUS	transcription_end_site	997954	997954	.	+	.	ID=Py17XNL_1105632.1-tts1;Parent=Py17XNL_1105632.1;gene_name=FNR;Name=Py17XNL_1105632.1-tts1;transcript_id=Py17XNL_1105632.1;locus_tag=Py17XNL_1105632
###
Py17XNL_11	AUGUSTUS	gene	997961	999170	1.2	-	.	ID=Py17XNL_1105633;gene_id=Py17XNL_1105633;gene_name=Py17XNL_1105633;Name=EGF-like membrane protein;best_match=PY17X_1123600.1-p1;query_coverage=95.0;percentage_identity=100.0;locus_tag=Py17XNL_1105633
Py17XNL_11	AUGUSTUS	mRNA	997961	999170	0.6	-	.	ID=Py17XNL_1105633.1;Parent=Py17XNL_1105633;gene_name=Py17XNL_1105633;Name=EGF-like membrane protein.1;best_match=PY17X_1123600.1-p1;query_coverage=98.0;percentage_identity=96.447;transcript_id=Py17XNL_1105633.1;locus_tag=Py17XNL_1105633;protein_id=Py17XNL_1105633.1-p1;product=EGF-like membrane protein, putative
Py17XNL_11	AUGUSTUS	transcription_end_site	997961	997961	.	-	.	ID=Py17XNL_1105633.1-tts1;Parent=Py17XNL_1105633.1;gene_name=EGF-like membrane protein;Name=Py17XNL_1105633.1-tts1;transcript_id=Py17XNL_1105633.1;locus_tag=Py17XNL_1105633
Py17XNL_11	AUGUSTUS	three_prime_UTR	997961	998286	0.68	-	.	ID=Py17XNL_1105633.1-3UTR1;Parent=Py17XNL_1105633.1;gene_name=EGF-like membrane protein;Name=Py17XNL_1105633.1-3UTR1;transcript_id=Py17XNL_1105633.1;locus_tag=Py17XNL_1105633
Py17XNL_11	AUGUSTUS	exon	997961	998369	.	-	.	ID=Py17XNL_1105633.1-exon1;Parent=Py17XNL_1105633.1;gene_name=EGF-like membrane protein;Name=Py17XNL_1105633.1-exon1;transcript_id=Py17XNL_1105633.1;locus_tag=Py17XNL_1105633;protein_id=Py17XNL_1105633.1-p1;product=EGF-like membrane protein, putative
Py17XNL_11	AUGUSTUS	stop_codon	998287	998289	.	-	0	ID=Py17XNL_1105633.1-stop1;Parent=Py17XNL_1105633.1;gene_name=EGF-like membrane protein;Name=Py17XNL_1105633.1-stop1;transcript_id=Py17XNL_1105633.1;locus_tag=Py17XNL_1105633
Py17XNL_11	AUGUSTUS	CDS	998287	998369	1	-	2	ID=Py17XNL_1105633.1-CDS1;Parent=Py17XNL_1105633.1;gene_name=EGF-like membrane protein;Name=Py17XNL_1105633.1-p1;transcript_id=Py17XNL_1105633.1;locus_tag=Py17XNL_1105633;protein_id=Py17XNL_1105633.1-p1;product=EGF-like membrane protein, putative
Py17XNL_11	AUGUSTUS	intron	998370	998490	1	-	.	ID=Py17XNL_1105633.1-intron1;Parent=Py17XNL_1105633.1;gene_name=EGF-like membrane protein;Name=Py17XNL_1105633.1-intron1;transcript_id=Py17XNL_1105633.1;locus_tag=Py17XNL_1105633
Py17XNL_11	AUGUSTUS	exon	998491	998751	.	-	.	ID=Py17XNL_1105633.1-exon2;Parent=Py17XNL_1105633.1;gene_name=EGF-like membrane protein;Name=Py17XNL_1105633.1-exon2;transcript_id=Py17XNL_1105633.1;locus_tag=Py17XNL_1105633;protein_id=Py17XNL_1105633.1-p1;product=EGF-like membrane protein, putative
Py17XNL_11	AUGUSTUS	CDS	998491	998751	1	-	2	ID=Py17XNL_1105633.1-CDS2;Parent=Py17XNL_1105633.1;gene_name=EGF-like membrane protein;Name=Py17XNL_1105633.1-p1;transcript_id=Py17XNL_1105633.1;locus_tag=Py17XNL_1105633;protein_id=Py17XNL_1105633.1-p1;product=EGF-like membrane protein, putative
Py17XNL_11	AUGUSTUS	intron	998752	998846	1	-	.	ID=Py17XNL_1105633.1-intron2;Parent=Py17XNL_1105633.1;gene_name=EGF-like membrane protein;Name=Py17XNL_1105633.1-intron2;transcript_id=Py17XNL_1105633.1;locus_tag=Py17XNL_1105633
Py17XNL_11	AUGUSTUS	CDS	998847	999105	1	-	0	ID=Py17XNL_1105633.1-CDS3;Parent=Py17XNL_1105633.1;gene_name=EGF-like membrane protein;Name=Py17XNL_1105633.1-p1;transcript_id=Py17XNL_1105633.1;locus_tag=Py17XNL_1105633;protein_id=Py17XNL_1105633.1-p1;product=EGF-like membrane protein, putative
Py17XNL_11	AUGUSTUS	exon	998847	999170	.	-	.	ID=Py17XNL_1105633.1-exon3;Parent=Py17XNL_1105633.1;gene_name=EGF-like membrane protein;Name=Py17XNL_1105633.1-exon3;transcript_id=Py17XNL_1105633.1;locus_tag=Py17XNL_1105633;protein_id=Py17XNL_1105633.1-p1;product=EGF-like membrane protein, putative
Py17XNL_11	AUGUSTUS	start_codon	999103	999105	.	-	0	ID=Py17XNL_1105633.1-start1;Parent=Py17XNL_1105633.1;gene_name=EGF-like membrane protein;Name=Py17XNL_1105633.1-start1;transcript_id=Py17XNL_1105633.1;locus_tag=Py17XNL_1105633
Py17XNL_11	AUGUSTUS	five_prime_UTR	999106	999170	0.82	-	.	ID=Py17XNL_1105633.1-5UTR1;Parent=Py17XNL_1105633.1;gene_name=EGF-like membrane protein;Name=Py17XNL_1105633.1-5UTR1;transcript_id=Py17XNL_1105633.1;locus_tag=Py17XNL_1105633
Py17XNL_11	AUGUSTUS	transcription_start_site	999170	999170	.	-	.	ID=Py17XNL_1105633.1-tss1;Parent=Py17XNL_1105633.1;gene_name=EGF-like membrane protein;Name=Py17XNL_1105633.1-tss1;transcript_id=Py17XNL_1105633.1;locus_tag=Py17XNL_1105633
Py17XNL_11	AUGUSTUS	mRNA	997961	999170	0.6	-	.	ID=Py17XNL_1105633.2;Parent=Py17XNL_1105633;gene_name=Py17XNL_1105633;Name=EGF-like membrane protein.2;best_match=PY17X_1123600.1-p1;query_coverage=95.0;percentage_identity=100.0;transcript_id=Py17XNL_1105633.2;locus_tag=Py17XNL_1105633;protein_id=Py17XNL_1105633.2-p2;product=EGF-like membrane protein, putative
Py17XNL_11	AUGUSTUS	transcription_end_site	997961	997961	.	-	.	ID=Py17XNL_1105633.2-tts1;Parent=Py17XNL_1105633.2;gene_name=EGF-like membrane protein;Name=Py17XNL_1105633.2-tts1;transcript_id=Py17XNL_1105633.2;locus_tag=Py17XNL_1105633
Py17XNL_11	AUGUSTUS	exon	997961	998206	.	-	.	ID=Py17XNL_1105633.2-exon1;Parent=Py17XNL_1105633.2;gene_name=EGF-like membrane protein;Name=Py17XNL_1105633.2-exon1;transcript_id=Py17XNL_1105633.2;locus_tag=Py17XNL_1105633;protein_id=Py17XNL_1105633.2-p2;product=EGF-like membrane protein, putative
Py17XNL_11	AUGUSTUS	three_prime_UTR	997961	998206	0.71	-	.	ID=Py17XNL_1105633.2-3UTR1;Parent=Py17XNL_1105633.2;gene_name=EGF-like membrane protein;Name=Py17XNL_1105633.2-3UTR1;transcript_id=Py17XNL_1105633.2;locus_tag=Py17XNL_1105633
Py17XNL_11	AUGUSTUS	three_prime_UTR	998322	998461	1	-	.	ID=Py17XNL_1105633.2-3UTR2;Parent=Py17XNL_1105633.2;gene_name=EGF-like membrane protein;Name=Py17XNL_1105633.2-3UTR2;transcript_id=Py17XNL_1105633.2;locus_tag=Py17XNL_1105633
Py17XNL_11	AUGUSTUS	exon	998322	998751	.	-	.	ID=Py17XNL_1105633.2-exon2;Parent=Py17XNL_1105633.2;gene_name=EGF-like membrane protein;Name=Py17XNL_1105633.2-exon2;transcript_id=Py17XNL_1105633.2;locus_tag=Py17XNL_1105633;protein_id=Py17XNL_1105633.2-p2;product=EGF-like membrane protein, putative
Py17XNL_11	AUGUSTUS	stop_codon	998462	998464	.	-	0	ID=Py17XNL_1105633.2-stop1;Parent=Py17XNL_1105633.2;gene_name=EGF-like membrane protein;Name=Py17XNL_1105633.2-stop1;transcript_id=Py17XNL_1105633.2;locus_tag=Py17XNL_1105633
Py17XNL_11	AUGUSTUS	CDS	998462	998751	1	-	2	ID=Py17XNL_1105633.2-CDS1;Parent=Py17XNL_1105633.2;gene_name=EGF-like membrane protein;Name=Py17XNL_1105633.2-p2;transcript_id=Py17XNL_1105633.2;locus_tag=Py17XNL_1105633;protein_id=Py17XNL_1105633.2-p2;product=EGF-like membrane protein, putative
Py17XNL_11	AUGUSTUS	intron	998752	998846	1	-	.	ID=Py17XNL_1105633.2-intron1;Parent=Py17XNL_1105633.2;gene_name=EGF-like membrane protein;Name=Py17XNL_1105633.2-intron1;transcript_id=Py17XNL_1105633.2;locus_tag=Py17XNL_1105633
Py17XNL_11	AUGUSTUS	CDS	998847	999105	1	-	0	ID=Py17XNL_1105633.2-CDS2;Parent=Py17XNL_1105633.2;gene_name=EGF-like membrane protein;Name=Py17XNL_1105633.2-p2;transcript_id=Py17XNL_1105633.2;locus_tag=Py17XNL_1105633;protein_id=Py17XNL_1105633.2-p2;product=EGF-like membrane protein, putative
Py17XNL_11	AUGUSTUS	exon	998847	999170	.	-	.	ID=Py17XNL_1105633.2-exon3;Parent=Py17XNL_1105633.2;gene_name=EGF-like membrane protein;Name=Py17XNL_1105633.2-exon3;transcript_id=Py17XNL_1105633.2;locus_tag=Py17XNL_1105633;protein_id=Py17XNL_1105633.2-p2;product=EGF-like membrane protein, putative
Py17XNL_11	AUGUSTUS	start_codon	999103	999105	.	-	0	ID=Py17XNL_1105633.2-start1;Parent=Py17XNL_1105633.2;gene_name=EGF-like membrane protein;Name=Py17XNL_1105633.2-start1;transcript_id=Py17XNL_1105633.2;locus_tag=Py17XNL_1105633
Py17XNL_11	AUGUSTUS	five_prime_UTR	999106	999170	0.83	-	.	ID=Py17XNL_1105633.2-5UTR1;Parent=Py17XNL_1105633.2;gene_name=EGF-like membrane protein;Name=Py17XNL_1105633.2-5UTR1;transcript_id=Py17XNL_1105633.2;locus_tag=Py17XNL_1105633
Py17XNL_11	AUGUSTUS	transcription_start_site	999170	999170	.	-	.	ID=Py17XNL_1105633.2-tss1;Parent=Py17XNL_1105633.2;gene_name=EGF-like membrane protein;Name=Py17XNL_1105633.2-tss1;transcript_id=Py17XNL_1105633.2;locus_tag=Py17XNL_1105633
###
Py17XNL_11	AUGUSTUS	gene	1001121	1002330	0.46	-	.	ID=Py17XNL_1105634;gene_id=Py17XNL_1105634;gene_name=Py17XNL_1105634;Name=Mei2;best_match=PY17X_1123700.1-p1;query_coverage=99.0;percentage_identity=99.713;locus_tag=Py17XNL_1105634
Py17XNL_11	AUGUSTUS	mRNA	1001121	1002330	0.46	-	.	ID=Py17XNL_1105634.1;Parent=Py17XNL_1105634;gene_name=Py17XNL_1105634;Name=Mei2.1;best_match=PY17X_1123700.1-p1;query_coverage=99.0;percentage_identity=99.713;transcript_id=Py17XNL_1105634.1;locus_tag=Py17XNL_1105634;protein_id=Py17XNL_1105634.1-p1;product=MEI2-like RNA-binding protein
Py17XNL_11	AUGUSTUS	transcription_end_site	1001121	1001121	.	-	.	ID=Py17XNL_1105634.1-tts1;Parent=Py17XNL_1105634.1;gene_name=Mei2;Name=Py17XNL_1105634.1-tts1;transcript_id=Py17XNL_1105634.1;locus_tag=Py17XNL_1105634
Py17XNL_11	AUGUSTUS	three_prime_UTR	1001121	1001161	0.58	-	.	ID=Py17XNL_1105634.1-3UTR1;Parent=Py17XNL_1105634.1;gene_name=Mei2;Name=Py17XNL_1105634.1-3UTR1;transcript_id=Py17XNL_1105634.1;locus_tag=Py17XNL_1105634
Py17XNL_11	AUGUSTUS	exon	1001121	1001171	.	-	.	ID=Py17XNL_1105634.1-exon1;Parent=Py17XNL_1105634.1;gene_name=Mei2;Name=Py17XNL_1105634.1-exon1;transcript_id=Py17XNL_1105634.1;locus_tag=Py17XNL_1105634;protein_id=Py17XNL_1105634.1-p1;product=MEI2-like RNA-binding protein
Py17XNL_11	AUGUSTUS	stop_codon	1001162	1001164	.	-	0	ID=Py17XNL_1105634.1-stop1;Parent=Py17XNL_1105634.1;gene_name=Mei2;Name=Py17XNL_1105634.1-stop1;transcript_id=Py17XNL_1105634.1;locus_tag=Py17XNL_1105634
Py17XNL_11	AUGUSTUS	CDS	1001162	1001171	0.99	-	1	ID=Py17XNL_1105634.1-CDS1;Parent=Py17XNL_1105634.1;gene_name=Mei2;Name=Py17XNL_1105634.1-p1;transcript_id=Py17XNL_1105634.1;locus_tag=Py17XNL_1105634;protein_id=Py17XNL_1105634.1-p1;product=MEI2-like RNA-binding protein
Py17XNL_11	AUGUSTUS	intron	1001172	1001239	0.99	-	.	ID=Py17XNL_1105634.1-intron1;Parent=Py17XNL_1105634.1;gene_name=Mei2;Name=Py17XNL_1105634.1-intron1;transcript_id=Py17XNL_1105634.1;locus_tag=Py17XNL_1105634
Py17XNL_11	AUGUSTUS	CDS	1001240	1002279	0.98	-	0	ID=Py17XNL_1105634.1-CDS2;Parent=Py17XNL_1105634.1;gene_name=Mei2;Name=Py17XNL_1105634.1-p1;transcript_id=Py17XNL_1105634.1;locus_tag=Py17XNL_1105634;protein_id=Py17XNL_1105634.1-p1;product=MEI2-like RNA-binding protein
Py17XNL_11	AUGUSTUS	exon	1001240	1002330	.	-	.	ID=Py17XNL_1105634.1-exon2;Parent=Py17XNL_1105634.1;gene_name=Mei2;Name=Py17XNL_1105634.1-exon2;transcript_id=Py17XNL_1105634.1;locus_tag=Py17XNL_1105634;protein_id=Py17XNL_1105634.1-p1;product=MEI2-like RNA-binding protein
Py17XNL_11	AUGUSTUS	start_codon	1002277	1002279	.	-	0	ID=Py17XNL_1105634.1-start1;Parent=Py17XNL_1105634.1;gene_name=Mei2;Name=Py17XNL_1105634.1-start1;transcript_id=Py17XNL_1105634.1;locus_tag=Py17XNL_1105634
Py17XNL_11	AUGUSTUS	five_prime_UTR	1002280	1002330	0.75	-	.	ID=Py17XNL_1105634.1-5UTR1;Parent=Py17XNL_1105634.1;gene_name=Mei2;Name=Py17XNL_1105634.1-5UTR1;transcript_id=Py17XNL_1105634.1;locus_tag=Py17XNL_1105634
Py17XNL_11	AUGUSTUS	transcription_start_site	1002330	1002330	.	-	.	ID=Py17XNL_1105634.1-tss1;Parent=Py17XNL_1105634.1;gene_name=Mei2;Name=Py17XNL_1105634.1-tss1;transcript_id=Py17XNL_1105634.1;locus_tag=Py17XNL_1105634
###
Py17XNL_11	AUGUSTUS	gene	1002431	1006210	0.16	-	.	ID=Py17XNL_1105635;gene_id=Py17XNL_1105635;gene_name=Py17XNL_1105635;Name=SOD2;best_match=PY17X_1123800.1-p1;query_coverage=88.0;percentage_identity=100.0;locus_tag=Py17XNL_1105635
Py17XNL_11	AUGUSTUS	mRNA	1002431	1006210	0.07	-	.	ID=Py17XNL_1105635.1;Parent=Py17XNL_1105635;gene_name=Py17XNL_1105635;Name=SOD2.1;best_match=PY17X_1123800.1-p1;query_coverage=88.0;percentage_identity=100.0;transcript_id=Py17XNL_1105635.1;locus_tag=Py17XNL_1105635;protein_id=Py17XNL_1105635.1-p1;product=superoxide dismutase [Fe], putative
Py17XNL_11	AUGUSTUS	transcription_end_site	1002431	1002431	.	-	.	ID=Py17XNL_1105635.1-tts1;Parent=Py17XNL_1105635.1;gene_name=SOD2;Name=Py17XNL_1105635.1-tts1;transcript_id=Py17XNL_1105635.1;locus_tag=Py17XNL_1105635
Py17XNL_11	AUGUSTUS	three_prime_UTR	1002431	1004018	0.19	-	.	ID=Py17XNL_1105635.1-3UTR1;Parent=Py17XNL_1105635.1;gene_name=SOD2;Name=Py17XNL_1105635.1-3UTR1;transcript_id=Py17XNL_1105635.1;locus_tag=Py17XNL_1105635
Py17XNL_11	AUGUSTUS	exon	1002431	1004176	.	-	.	ID=Py17XNL_1105635.1-exon1;Parent=Py17XNL_1105635.1;gene_name=SOD2;Name=Py17XNL_1105635.1-exon1;transcript_id=Py17XNL_1105635.1;locus_tag=Py17XNL_1105635;protein_id=Py17XNL_1105635.1-p1;product=superoxide dismutase [Fe], putative
Py17XNL_11	AUGUSTUS	stop_codon	1004019	1004021	.	-	0	ID=Py17XNL_1105635.1-stop1;Parent=Py17XNL_1105635.1;gene_name=SOD2;Name=Py17XNL_1105635.1-stop1;transcript_id=Py17XNL_1105635.1;locus_tag=Py17XNL_1105635
Py17XNL_11	AUGUSTUS	CDS	1004019	1004176	1	-	2	ID=Py17XNL_1105635.1-CDS1;Parent=Py17XNL_1105635.1;gene_name=SOD2;Name=Py17XNL_1105635.1-p1;transcript_id=Py17XNL_1105635.1;locus_tag=Py17XNL_1105635;protein_id=Py17XNL_1105635.1-p1;product=superoxide dismutase [Fe], putative
Py17XNL_11	AUGUSTUS	intron	1004177	1004304	1	-	.	ID=Py17XNL_1105635.1-intron1;Parent=Py17XNL_1105635.1;gene_name=SOD2;Name=Py17XNL_1105635.1-intron1;transcript_id=Py17XNL_1105635.1;locus_tag=Py17XNL_1105635
Py17XNL_11	AUGUSTUS	exon	1004305	1004448	.	-	.	ID=Py17XNL_1105635.1-exon2;Parent=Py17XNL_1105635.1;gene_name=SOD2;Name=Py17XNL_1105635.1-exon2;transcript_id=Py17XNL_1105635.1;locus_tag=Py17XNL_1105635;protein_id=Py17XNL_1105635.1-p1;product=superoxide dismutase [Fe], putative
Py17XNL_11	AUGUSTUS	CDS	1004305	1004448	1	-	2	ID=Py17XNL_1105635.1-CDS2;Parent=Py17XNL_1105635.1;gene_name=SOD2;Name=Py17XNL_1105635.1-p1;transcript_id=Py17XNL_1105635.1;locus_tag=Py17XNL_1105635;protein_id=Py17XNL_1105635.1-p1;product=superoxide dismutase [Fe], putative
Py17XNL_11	AUGUSTUS	intron	1004449	1004676	1	-	.	ID=Py17XNL_1105635.1-intron2;Parent=Py17XNL_1105635.1;gene_name=SOD2;Name=Py17XNL_1105635.1-intron2;transcript_id=Py17XNL_1105635.1;locus_tag=Py17XNL_1105635
Py17XNL_11	AUGUSTUS	CDS	1004677	1004713	1	-	0	ID=Py17XNL_1105635.1-CDS3;Parent=Py17XNL_1105635.1;gene_name=SOD2;Name=Py17XNL_1105635.1-p1;transcript_id=Py17XNL_1105635.1;locus_tag=Py17XNL_1105635;protein_id=Py17XNL_1105635.1-p1;product=superoxide dismutase [Fe], putative
Py17XNL_11	AUGUSTUS	exon	1004677	1004985	.	-	.	ID=Py17XNL_1105635.1-exon3;Parent=Py17XNL_1105635.1;gene_name=SOD2;Name=Py17XNL_1105635.1-exon3;transcript_id=Py17XNL_1105635.1;locus_tag=Py17XNL_1105635;protein_id=Py17XNL_1105635.1-p1;product=superoxide dismutase [Fe], putative
Py17XNL_11	AUGUSTUS	start_codon	1004711	1004713	.	-	0	ID=Py17XNL_1105635.1-start1;Parent=Py17XNL_1105635.1;gene_name=SOD2;Name=Py17XNL_1105635.1-start1;transcript_id=Py17XNL_1105635.1;locus_tag=Py17XNL_1105635
Py17XNL_11	AUGUSTUS	five_prime_UTR	1004714	1004985	0.98	-	.	ID=Py17XNL_1105635.1-5UTR1;Parent=Py17XNL_1105635.1;gene_name=SOD2;Name=Py17XNL_1105635.1-5UTR1;transcript_id=Py17XNL_1105635.1;locus_tag=Py17XNL_1105635
Py17XNL_11	AUGUSTUS	exon	1005087	1006210	.	-	.	ID=Py17XNL_1105635.1-exon4;Parent=Py17XNL_1105635.1;gene_name=SOD2;Name=Py17XNL_1105635.1-exon4;transcript_id=Py17XNL_1105635.1;locus_tag=Py17XNL_1105635;protein_id=Py17XNL_1105635.1-p1;product=superoxide dismutase [Fe], putative
Py17XNL_11	AUGUSTUS	five_prime_UTR	1005087	1006210	0.2	-	.	ID=Py17XNL_1105635.1-5UTR2;Parent=Py17XNL_1105635.1;gene_name=SOD2;Name=Py17XNL_1105635.1-5UTR2;transcript_id=Py17XNL_1105635.1;locus_tag=Py17XNL_1105635
Py17XNL_11	AUGUSTUS	transcription_start_site	1006210	1006210	.	-	.	ID=Py17XNL_1105635.1-tss1;Parent=Py17XNL_1105635.1;gene_name=SOD2;Name=Py17XNL_1105635.1-tss1;transcript_id=Py17XNL_1105635.1;locus_tag=Py17XNL_1105635
Py17XNL_11	AUGUSTUS	mRNA	1002431	1006210	0.02	-	.	ID=Py17XNL_1105635.2;Parent=Py17XNL_1105635;gene_name=Py17XNL_1105635;Name=SOD2.2;best_match=PY17X_1123800.1-p1;query_coverage=75.0;percentage_identity=99.083;transcript_id=Py17XNL_1105635.2;locus_tag=Py17XNL_1105635;protein_id=Py17XNL_1105635.2-p2;product=superoxide dismutase [Fe], putative
Py17XNL_11	AUGUSTUS	transcription_end_site	1002431	1002431	.	-	.	ID=Py17XNL_1105635.2-tts1;Parent=Py17XNL_1105635.2;gene_name=SOD2;Name=Py17XNL_1105635.2-tts1;transcript_id=Py17XNL_1105635.2;locus_tag=Py17XNL_1105635
Py17XNL_11	AUGUSTUS	three_prime_UTR	1002431	1003678	0.18	-	.	ID=Py17XNL_1105635.2-3UTR1;Parent=Py17XNL_1105635.2;gene_name=SOD2;Name=Py17XNL_1105635.2-3UTR1;transcript_id=Py17XNL_1105635.2;locus_tag=Py17XNL_1105635
Py17XNL_11	AUGUSTUS	exon	1002431	1003785	.	-	.	ID=Py17XNL_1105635.2-exon1;Parent=Py17XNL_1105635.2;gene_name=SOD2;Name=Py17XNL_1105635.2-exon1;transcript_id=Py17XNL_1105635.2;locus_tag=Py17XNL_1105635;protein_id=Py17XNL_1105635.2-p2;product=superoxide dismutase [Fe], putative
Py17XNL_11	AUGUSTUS	stop_codon	1003679	1003681	.	-	0	ID=Py17XNL_1105635.2-stop1;Parent=Py17XNL_1105635.2;gene_name=SOD2;Name=Py17XNL_1105635.2-stop1;transcript_id=Py17XNL_1105635.2;locus_tag=Py17XNL_1105635
Py17XNL_11	AUGUSTUS	CDS	1003679	1003785	0.98	-	2	ID=Py17XNL_1105635.2-CDS1;Parent=Py17XNL_1105635.2;gene_name=SOD2;Name=Py17XNL_1105635.2-p2;transcript_id=Py17XNL_1105635.2;locus_tag=Py17XNL_1105635;protein_id=Py17XNL_1105635.2-p2;product=superoxide dismutase [Fe], putative
Py17XNL_11	AUGUSTUS	intron	1003786	1004056	1	-	.	ID=Py17XNL_1105635.2-intron1;Parent=Py17XNL_1105635.2;gene_name=SOD2;Name=Py17XNL_1105635.2-intron1;transcript_id=Py17XNL_1105635.2;locus_tag=Py17XNL_1105635
Py17XNL_11	AUGUSTUS	exon	1004057	1004176	.	-	.	ID=Py17XNL_1105635.2-exon2;Parent=Py17XNL_1105635.2;gene_name=SOD2;Name=Py17XNL_1105635.2-exon2;transcript_id=Py17XNL_1105635.2;locus_tag=Py17XNL_1105635;protein_id=Py17XNL_1105635.2-p2;product=superoxide dismutase [Fe], putative
Py17XNL_11	AUGUSTUS	CDS	1004057	1004176	1	-	2	ID=Py17XNL_1105635.2-CDS2;Parent=Py17XNL_1105635.2;gene_name=SOD2;Name=Py17XNL_1105635.2-p2;transcript_id=Py17XNL_1105635.2;locus_tag=Py17XNL_1105635;protein_id=Py17XNL_1105635.2-p2;product=superoxide dismutase [Fe], putative
Py17XNL_11	AUGUSTUS	intron	1004177	1004304	1	-	.	ID=Py17XNL_1105635.2-intron2;Parent=Py17XNL_1105635.2;gene_name=SOD2;Name=Py17XNL_1105635.2-intron2;transcript_id=Py17XNL_1105635.2;locus_tag=Py17XNL_1105635
Py17XNL_11	AUGUSTUS	CDS	1004305	1004512	0.99	-	0	ID=Py17XNL_1105635.2-CDS3;Parent=Py17XNL_1105635.2;gene_name=SOD2;Name=Py17XNL_1105635.2-p2;transcript_id=Py17XNL_1105635.2;locus_tag=Py17XNL_1105635;protein_id=Py17XNL_1105635.2-p2;product=superoxide dismutase [Fe], putative
Py17XNL_11	AUGUSTUS	exon	1004305	1004985	.	-	.	ID=Py17XNL_1105635.2-exon3;Parent=Py17XNL_1105635.2;gene_name=SOD2;Name=Py17XNL_1105635.2-exon3;transcript_id=Py17XNL_1105635.2;locus_tag=Py17XNL_1105635;protein_id=Py17XNL_1105635.2-p2;product=superoxide dismutase [Fe], putative
Py17XNL_11	AUGUSTUS	start_codon	1004510	1004512	.	-	0	ID=Py17XNL_1105635.2-start1;Parent=Py17XNL_1105635.2;gene_name=SOD2;Name=Py17XNL_1105635.2-start1;transcript_id=Py17XNL_1105635.2;locus_tag=Py17XNL_1105635
Py17XNL_11	AUGUSTUS	five_prime_UTR	1004513	1004985	0.91	-	.	ID=Py17XNL_1105635.2-5UTR1;Parent=Py17XNL_1105635.2;gene_name=SOD2;Name=Py17XNL_1105635.2-5UTR1;transcript_id=Py17XNL_1105635.2;locus_tag=Py17XNL_1105635
Py17XNL_11	AUGUSTUS	exon	1005087	1006210	.	-	.	ID=Py17XNL_1105635.2-exon4;Parent=Py17XNL_1105635.2;gene_name=SOD2;Name=Py17XNL_1105635.2-exon4;transcript_id=Py17XNL_1105635.2;locus_tag=Py17XNL_1105635;protein_id=Py17XNL_1105635.2-p2;product=superoxide dismutase [Fe], putative
Py17XNL_11	AUGUSTUS	five_prime_UTR	1005087	1006210	0.19	-	.	ID=Py17XNL_1105635.2-5UTR2;Parent=Py17XNL_1105635.2;gene_name=SOD2;Name=Py17XNL_1105635.2-5UTR2;transcript_id=Py17XNL_1105635.2;locus_tag=Py17XNL_1105635
Py17XNL_11	AUGUSTUS	transcription_start_site	1006210	1006210	.	-	.	ID=Py17XNL_1105635.2-tss1;Parent=Py17XNL_1105635.2;gene_name=SOD2;Name=Py17XNL_1105635.2-tss1;transcript_id=Py17XNL_1105635.2;locus_tag=Py17XNL_1105635
Py17XNL_11	AUGUSTUS	mRNA	1002431	1006210	0.07	-	.	ID=Py17XNL_1105635.3;Parent=Py17XNL_1105635;gene_name=Py17XNL_1105635;Name=SOD2.3;best_match=PY17X_1123800.1-p1;query_coverage=74.0;percentage_identity=97.778;transcript_id=Py17XNL_1105635.3;locus_tag=Py17XNL_1105635;protein_id=Py17XNL_1105635.3-p3;product=superoxide dismutase [Fe], putative
Py17XNL_11	AUGUSTUS	transcription_end_site	1002431	1002431	.	-	.	ID=Py17XNL_1105635.3-tts1;Parent=Py17XNL_1105635.3;gene_name=SOD2;Name=Py17XNL_1105635.3-tts1;transcript_id=Py17XNL_1105635.3;locus_tag=Py17XNL_1105635
Py17XNL_11	AUGUSTUS	three_prime_UTR	1002431	1004018	0.21	-	.	ID=Py17XNL_1105635.3-3UTR1;Parent=Py17XNL_1105635.3;gene_name=SOD2;Name=Py17XNL_1105635.3-3UTR1;transcript_id=Py17XNL_1105635.3;locus_tag=Py17XNL_1105635
Py17XNL_11	AUGUSTUS	exon	1002431	1004176	.	-	.	ID=Py17XNL_1105635.3-exon1;Parent=Py17XNL_1105635.3;gene_name=SOD2;Name=Py17XNL_1105635.3-exon1;transcript_id=Py17XNL_1105635.3;locus_tag=Py17XNL_1105635;protein_id=Py17XNL_1105635.3-p3;product=superoxide dismutase [Fe], putative
Py17XNL_11	AUGUSTUS	stop_codon	1004019	1004021	.	-	0	ID=Py17XNL_1105635.3-stop1;Parent=Py17XNL_1105635.3;gene_name=SOD2;Name=Py17XNL_1105635.3-stop1;transcript_id=Py17XNL_1105635.3;locus_tag=Py17XNL_1105635
Py17XNL_11	AUGUSTUS	CDS	1004019	1004176	1	-	2	ID=Py17XNL_1105635.3-CDS1;Parent=Py17XNL_1105635.3;gene_name=SOD2;Name=Py17XNL_1105635.3-p3;transcript_id=Py17XNL_1105635.3;locus_tag=Py17XNL_1105635;protein_id=Py17XNL_1105635.3-p3;product=superoxide dismutase [Fe], putative
Py17XNL_11	AUGUSTUS	intron	1004177	1004304	1	-	.	ID=Py17XNL_1105635.3-intron1;Parent=Py17XNL_1105635.3;gene_name=SOD2;Name=Py17XNL_1105635.3-intron1;transcript_id=Py17XNL_1105635.3;locus_tag=Py17XNL_1105635
Py17XNL_11	AUGUSTUS	CDS	1004305	1004512	0.99	-	0	ID=Py17XNL_1105635.3-CDS2;Parent=Py17XNL_1105635.3;gene_name=SOD2;Name=Py17XNL_1105635.3-p3;transcript_id=Py17XNL_1105635.3;locus_tag=Py17XNL_1105635;protein_id=Py17XNL_1105635.3-p3;product=superoxide dismutase [Fe], putative
Py17XNL_11	AUGUSTUS	exon	1004305	1004985	.	-	.	ID=Py17XNL_1105635.3-exon2;Parent=Py17XNL_1105635.3;gene_name=SOD2;Name=Py17XNL_1105635.3-exon2;transcript_id=Py17XNL_1105635.3;locus_tag=Py17XNL_1105635;protein_id=Py17XNL_1105635.3-p3;product=superoxide dismutase [Fe], putative
Py17XNL_11	AUGUSTUS	start_codon	1004510	1004512	.	-	0	ID=Py17XNL_1105635.3-start1;Parent=Py17XNL_1105635.3;gene_name=SOD2;Name=Py17XNL_1105635.3-start1;transcript_id=Py17XNL_1105635.3;locus_tag=Py17XNL_1105635
Py17XNL_11	AUGUSTUS	five_prime_UTR	1004513	1004985	0.99	-	.	ID=Py17XNL_1105635.3-5UTR1;Parent=Py17XNL_1105635.3;gene_name=SOD2;Name=Py17XNL_1105635.3-5UTR1;transcript_id=Py17XNL_1105635.3;locus_tag=Py17XNL_1105635
Py17XNL_11	AUGUSTUS	exon	1005087	1006210	.	-	.	ID=Py17XNL_1105635.3-exon3;Parent=Py17XNL_1105635.3;gene_name=SOD2;Name=Py17XNL_1105635.3-exon3;transcript_id=Py17XNL_1105635.3;locus_tag=Py17XNL_1105635;protein_id=Py17XNL_1105635.3-p3;product=superoxide dismutase [Fe], putative
Py17XNL_11	AUGUSTUS	five_prime_UTR	1005087	1006210	0.19	-	.	ID=Py17XNL_1105635.3-5UTR2;Parent=Py17XNL_1105635.3;gene_name=SOD2;Name=Py17XNL_1105635.3-5UTR2;transcript_id=Py17XNL_1105635.3;locus_tag=Py17XNL_1105635
Py17XNL_11	AUGUSTUS	transcription_start_site	1006210	1006210	.	-	.	ID=Py17XNL_1105635.3-tss1;Parent=Py17XNL_1105635.3;gene_name=SOD2;Name=Py17XNL_1105635.3-tss1;transcript_id=Py17XNL_1105635.3;locus_tag=Py17XNL_1105635
###
Py17XNL_11	AUGUSTUS	gene	1007210	1009564	0.31	+	.	ID=Py17XNL_1105636;gene_id=Py17XNL_1105636;gene_name=Py17XNL_1105636;Name=splicing factor-like protein 1;best_match=PY17X_1123900.1-p1;query_coverage=99.0;percentage_identity=100.0;locus_tag=Py17XNL_1105636
Py17XNL_11	AUGUSTUS	mRNA	1007210	1009564	0.31	+	.	ID=Py17XNL_1105636.1;Parent=Py17XNL_1105636;gene_name=Py17XNL_1105636;Name=splicing factor-like protein 1.1;best_match=PY17X_1123900.1-p1;query_coverage=99.0;percentage_identity=100.0;transcript_id=Py17XNL_1105636.1;locus_tag=Py17XNL_1105636;protein_id=Py17XNL_1105636.1-p1;product=splicing factor-like protein 1, putative
Py17XNL_11	AUGUSTUS	transcription_start_site	1007210	1007210	.	+	.	ID=Py17XNL_1105636.1-tss1;Parent=Py17XNL_1105636.1;gene_name=splicing factor-like protein 1;Name=Py17XNL_1105636.1-tss1;transcript_id=Py17XNL_1105636.1;locus_tag=Py17XNL_1105636
Py17XNL_11	AUGUSTUS	five_prime_UTR	1007210	1007357	0.33	+	.	ID=Py17XNL_1105636.1-5UTR1;Parent=Py17XNL_1105636.1;gene_name=splicing factor-like protein 1;Name=Py17XNL_1105636.1-5UTR1;transcript_id=Py17XNL_1105636.1;locus_tag=Py17XNL_1105636
Py17XNL_11	AUGUSTUS	exon	1007210	1009050	.	+	.	ID=Py17XNL_1105636.1-exon1;Parent=Py17XNL_1105636.1;gene_name=splicing factor-like protein 1;Name=Py17XNL_1105636.1-exon1;transcript_id=Py17XNL_1105636.1;locus_tag=Py17XNL_1105636;protein_id=Py17XNL_1105636.1-p1;product=splicing factor-like protein 1, putative
Py17XNL_11	AUGUSTUS	start_codon	1007358	1007360	.	+	0	ID=Py17XNL_1105636.1-start1;Parent=Py17XNL_1105636.1;gene_name=splicing factor-like protein 1;Name=Py17XNL_1105636.1-start1;transcript_id=Py17XNL_1105636.1;locus_tag=Py17XNL_1105636
Py17XNL_11	AUGUSTUS	CDS	1007358	1009050	1	+	0	ID=Py17XNL_1105636.1-CDS1;Parent=Py17XNL_1105636.1;gene_name=splicing factor-like protein 1;Name=Py17XNL_1105636.1-p1;transcript_id=Py17XNL_1105636.1;locus_tag=Py17XNL_1105636;protein_id=Py17XNL_1105636.1-p1;product=splicing factor-like protein 1, putative
Py17XNL_11	AUGUSTUS	intron	1009051	1009237	1	+	.	ID=Py17XNL_1105636.1-intron1;Parent=Py17XNL_1105636.1;gene_name=splicing factor-like protein 1;Name=Py17XNL_1105636.1-intron1;transcript_id=Py17XNL_1105636.1;locus_tag=Py17XNL_1105636
Py17XNL_11	AUGUSTUS	CDS	1009238	1009362	1	+	2	ID=Py17XNL_1105636.1-CDS2;Parent=Py17XNL_1105636.1;gene_name=splicing factor-like protein 1;Name=Py17XNL_1105636.1-p1;transcript_id=Py17XNL_1105636.1;locus_tag=Py17XNL_1105636;protein_id=Py17XNL_1105636.1-p1;product=splicing factor-like protein 1, putative
Py17XNL_11	AUGUSTUS	exon	1009238	1009564	.	+	.	ID=Py17XNL_1105636.1-exon2;Parent=Py17XNL_1105636.1;gene_name=splicing factor-like protein 1;Name=Py17XNL_1105636.1-exon2;transcript_id=Py17XNL_1105636.1;locus_tag=Py17XNL_1105636;protein_id=Py17XNL_1105636.1-p1;product=splicing factor-like protein 1, putative
Py17XNL_11	AUGUSTUS	stop_codon	1009360	1009362	.	+	0	ID=Py17XNL_1105636.1-stop1;Parent=Py17XNL_1105636.1;gene_name=splicing factor-like protein 1;Name=Py17XNL_1105636.1-stop1;transcript_id=Py17XNL_1105636.1;locus_tag=Py17XNL_1105636
Py17XNL_11	AUGUSTUS	three_prime_UTR	1009363	1009564	0.94	+	.	ID=Py17XNL_1105636.1-3UTR1;Parent=Py17XNL_1105636.1;gene_name=splicing factor-like protein 1;Name=Py17XNL_1105636.1-3UTR1;transcript_id=Py17XNL_1105636.1;locus_tag=Py17XNL_1105636
Py17XNL_11	AUGUSTUS	transcription_end_site	1009564	1009564	.	+	.	ID=Py17XNL_1105636.1-tts1;Parent=Py17XNL_1105636.1;gene_name=splicing factor-like protein 1;Name=Py17XNL_1105636.1-tts1;transcript_id=Py17XNL_1105636.1;locus_tag=Py17XNL_1105636
###
Py17XNL_11	AUGUSTUS	gene	1009581	1013150	0.95	-	.	ID=Py17XNL_1105637;gene_id=Py17XNL_1105637;gene_name=Py17XNL_1105637;Name=SUV3;best_match=PY17X_1124000.1-p1;query_coverage=99.0;percentage_identity=100.0;locus_tag=Py17XNL_1105637
Py17XNL_11	AUGUSTUS	mRNA	1009581	1013150	0.95	-	.	ID=Py17XNL_1105637.1;Parent=Py17XNL_1105637;gene_name=Py17XNL_1105637;Name=SUV3.1;best_match=PY17X_1124000.1-p1;query_coverage=99.0;percentage_identity=100.0;transcript_id=Py17XNL_1105637.1;locus_tag=Py17XNL_1105637;protein_id=Py17XNL_1105637.1-p1;product=ATP-dependent RNA helicase SUV3, putative
Py17XNL_11	AUGUSTUS	transcription_end_site	1009581	1009581	.	-	.	ID=Py17XNL_1105637.1-tts1;Parent=Py17XNL_1105637.1;gene_name=SUV3;Name=Py17XNL_1105637.1-tts1;transcript_id=Py17XNL_1105637.1;locus_tag=Py17XNL_1105637
Py17XNL_11	AUGUSTUS	three_prime_UTR	1009581	1009607	0.96	-	.	ID=Py17XNL_1105637.1-3UTR1;Parent=Py17XNL_1105637.1;gene_name=SUV3;Name=Py17XNL_1105637.1-3UTR1;transcript_id=Py17XNL_1105637.1;locus_tag=Py17XNL_1105637
Py17XNL_11	AUGUSTUS	exon	1009581	1013150	.	-	.	ID=Py17XNL_1105637.1-exon1;Parent=Py17XNL_1105637.1;gene_name=SUV3;Name=Py17XNL_1105637.1-exon1;transcript_id=Py17XNL_1105637.1;locus_tag=Py17XNL_1105637;protein_id=Py17XNL_1105637.1-p1;product=ATP-dependent RNA helicase SUV3, putative
Py17XNL_11	AUGUSTUS	stop_codon	1009608	1009610	.	-	0	ID=Py17XNL_1105637.1-stop1;Parent=Py17XNL_1105637.1;gene_name=SUV3;Name=Py17XNL_1105637.1-stop1;transcript_id=Py17XNL_1105637.1;locus_tag=Py17XNL_1105637
Py17XNL_11	AUGUSTUS	CDS	1009608	1012499	1	-	0	ID=Py17XNL_1105637.1-CDS1;Parent=Py17XNL_1105637.1;gene_name=SUV3;Name=Py17XNL_1105637.1-p1;transcript_id=Py17XNL_1105637.1;locus_tag=Py17XNL_1105637;protein_id=Py17XNL_1105637.1-p1;product=ATP-dependent RNA helicase SUV3, putative
Py17XNL_11	AUGUSTUS	start_codon	1012497	1012499	.	-	0	ID=Py17XNL_1105637.1-start1;Parent=Py17XNL_1105637.1;gene_name=SUV3;Name=Py17XNL_1105637.1-start1;transcript_id=Py17XNL_1105637.1;locus_tag=Py17XNL_1105637
Py17XNL_11	AUGUSTUS	five_prime_UTR	1012500	1013150	0.99	-	.	ID=Py17XNL_1105637.1-5UTR1;Parent=Py17XNL_1105637.1;gene_name=SUV3;Name=Py17XNL_1105637.1-5UTR1;transcript_id=Py17XNL_1105637.1;locus_tag=Py17XNL_1105637
Py17XNL_11	AUGUSTUS	transcription_start_site	1013150	1013150	.	-	.	ID=Py17XNL_1105637.1-tss1;Parent=Py17XNL_1105637.1;gene_name=SUV3;Name=Py17XNL_1105637.1-tss1;transcript_id=Py17XNL_1105637.1;locus_tag=Py17XNL_1105637
###
Py17XNL_11	AUGUSTUS	gene	1013451	1020050	0.09	-	.	ID=Py17XNL_1105638;gene_id=Py17XNL_1105638;gene_name=Py17XNL_1105638;Name=TKL4;best_match=PY17X_1124100.1-p1;query_coverage=99.0;percentage_identity=98.533;locus_tag=Py17XNL_1105638
Py17XNL_11	AUGUSTUS	mRNA	1013451	1020050	0.09	-	.	ID=Py17XNL_1105638.1;Parent=Py17XNL_1105638;gene_name=Py17XNL_1105638;Name=TKL4.1;best_match=PY17X_1124100.1-p1;query_coverage=99.0;percentage_identity=98.533;transcript_id=Py17XNL_1105638.1;locus_tag=Py17XNL_1105638;protein_id=Py17XNL_1105638.1-p1;product=tyrosine kinase-like protein, putative
Py17XNL_11	AUGUSTUS	transcription_end_site	1013451	1013451	.	-	.	ID=Py17XNL_1105638.1-tts1;Parent=Py17XNL_1105638.1;gene_name=TKL4;Name=Py17XNL_1105638.1-tts1;transcript_id=Py17XNL_1105638.1;locus_tag=Py17XNL_1105638
Py17XNL_11	AUGUSTUS	three_prime_UTR	1013451	1013739	0.31	-	.	ID=Py17XNL_1105638.1-3UTR1;Parent=Py17XNL_1105638.1;gene_name=TKL4;Name=Py17XNL_1105638.1-3UTR1;transcript_id=Py17XNL_1105638.1;locus_tag=Py17XNL_1105638
Py17XNL_11	AUGUSTUS	exon	1013451	1016186	.	-	.	ID=Py17XNL_1105638.1-exon1;Parent=Py17XNL_1105638.1;gene_name=TKL4;Name=Py17XNL_1105638.1-exon1;transcript_id=Py17XNL_1105638.1;locus_tag=Py17XNL_1105638;protein_id=Py17XNL_1105638.1-p1;product=tyrosine kinase-like protein, putative
Py17XNL_11	AUGUSTUS	stop_codon	1013740	1013742	.	-	0	ID=Py17XNL_1105638.1-stop1;Parent=Py17XNL_1105638.1;gene_name=TKL4;Name=Py17XNL_1105638.1-stop1;transcript_id=Py17XNL_1105638.1;locus_tag=Py17XNL_1105638
Py17XNL_11	AUGUSTUS	CDS	1013740	1016186	0.79	-	2	ID=Py17XNL_1105638.1-CDS1;Parent=Py17XNL_1105638.1;gene_name=TKL4;Name=Py17XNL_1105638.1-p1;transcript_id=Py17XNL_1105638.1;locus_tag=Py17XNL_1105638;protein_id=Py17XNL_1105638.1-p1;product=tyrosine kinase-like protein, putative
Py17XNL_11	AUGUSTUS	intron	1016187	1016274	0.5	-	.	ID=Py17XNL_1105638.1-intron1;Parent=Py17XNL_1105638.1;gene_name=TKL4;Name=Py17XNL_1105638.1-intron1;transcript_id=Py17XNL_1105638.1;locus_tag=Py17XNL_1105638
Py17XNL_11	AUGUSTUS	CDS	1016275	1019878	0.56	-	0	ID=Py17XNL_1105638.1-CDS2;Parent=Py17XNL_1105638.1;gene_name=TKL4;Name=Py17XNL_1105638.1-p1;transcript_id=Py17XNL_1105638.1;locus_tag=Py17XNL_1105638;protein_id=Py17XNL_1105638.1-p1;product=tyrosine kinase-like protein, putative
Py17XNL_11	AUGUSTUS	exon	1016275	1020050	.	-	.	ID=Py17XNL_1105638.1-exon2;Parent=Py17XNL_1105638.1;gene_name=TKL4;Name=Py17XNL_1105638.1-exon2;transcript_id=Py17XNL_1105638.1;locus_tag=Py17XNL_1105638;protein_id=Py17XNL_1105638.1-p1;product=tyrosine kinase-like protein, putative
Py17XNL_11	AUGUSTUS	start_codon	1019876	1019878	.	-	0	ID=Py17XNL_1105638.1-start1;Parent=Py17XNL_1105638.1;gene_name=TKL4;Name=Py17XNL_1105638.1-start1;transcript_id=Py17XNL_1105638.1;locus_tag=Py17XNL_1105638
Py17XNL_11	AUGUSTUS	five_prime_UTR	1019879	1020050	0.53	-	.	ID=Py17XNL_1105638.1-5UTR1;Parent=Py17XNL_1105638.1;gene_name=TKL4;Name=Py17XNL_1105638.1-5UTR1;transcript_id=Py17XNL_1105638.1;locus_tag=Py17XNL_1105638
Py17XNL_11	AUGUSTUS	transcription_start_site	1020050	1020050	.	-	.	ID=Py17XNL_1105638.1-tss1;Parent=Py17XNL_1105638.1;gene_name=TKL4;Name=Py17XNL_1105638.1-tss1;transcript_id=Py17XNL_1105638.1;locus_tag=Py17XNL_1105638
###
Py17XNL_11	AUGUSTUS	gene	1022800	1025704	0.19	+	.	ID=Py17XNL_1105639;gene_id=Py17XNL_1105639;gene_name=Py17XNL_1105639;Name=ribonuclease H2 subunit A;best_match=PY17X_1124200.1-p1;query_coverage=99.0;percentage_identity=100.0;locus_tag=Py17XNL_1105639
Py17XNL_11	AUGUSTUS	mRNA	1022800	1025704	0.19	+	.	ID=Py17XNL_1105639.1;Parent=Py17XNL_1105639;gene_name=Py17XNL_1105639;Name=ribonuclease H2 subunit A.1;best_match=PY17X_1124200.1-p1;query_coverage=99.0;percentage_identity=100.0;transcript_id=Py17XNL_1105639.1;locus_tag=Py17XNL_1105639;protein_id=Py17XNL_1105639.1-p1;product=ribonuclease H2 subunit A, putative
Py17XNL_11	AUGUSTUS	transcription_start_site	1022800	1022800	.	+	.	ID=Py17XNL_1105639.1-tss1;Parent=Py17XNL_1105639.1;gene_name=ribonuclease H2 subunit A;Name=Py17XNL_1105639.1-tss1;transcript_id=Py17XNL_1105639.1;locus_tag=Py17XNL_1105639
Py17XNL_11	AUGUSTUS	five_prime_UTR	1022800	1024452	0.63	+	.	ID=Py17XNL_1105639.1-5UTR1;Parent=Py17XNL_1105639.1;gene_name=ribonuclease H2 subunit A;Name=Py17XNL_1105639.1-5UTR1;transcript_id=Py17XNL_1105639.1;locus_tag=Py17XNL_1105639
Py17XNL_11	AUGUSTUS	exon	1022800	1025704	.	+	.	ID=Py17XNL_1105639.1-exon1;Parent=Py17XNL_1105639.1;gene_name=ribonuclease H2 subunit A;Name=Py17XNL_1105639.1-exon1;transcript_id=Py17XNL_1105639.1;locus_tag=Py17XNL_1105639;protein_id=Py17XNL_1105639.1-p1;product=ribonuclease H2 subunit A, putative
Py17XNL_11	AUGUSTUS	start_codon	1024453	1024455	.	+	0	ID=Py17XNL_1105639.1-start1;Parent=Py17XNL_1105639.1;gene_name=ribonuclease H2 subunit A;Name=Py17XNL_1105639.1-start1;transcript_id=Py17XNL_1105639.1;locus_tag=Py17XNL_1105639
Py17XNL_11	AUGUSTUS	CDS	1024453	1025319	1	+	0	ID=Py17XNL_1105639.1-CDS1;Parent=Py17XNL_1105639.1;gene_name=ribonuclease H2 subunit A;Name=Py17XNL_1105639.1-p1;transcript_id=Py17XNL_1105639.1;locus_tag=Py17XNL_1105639;protein_id=Py17XNL_1105639.1-p1;product=ribonuclease H2 subunit A, putative
Py17XNL_11	AUGUSTUS	stop_codon	1025317	1025319	.	+	0	ID=Py17XNL_1105639.1-stop1;Parent=Py17XNL_1105639.1;gene_name=ribonuclease H2 subunit A;Name=Py17XNL_1105639.1-stop1;transcript_id=Py17XNL_1105639.1;locus_tag=Py17XNL_1105639
Py17XNL_11	AUGUSTUS	three_prime_UTR	1025320	1025704	0.27	+	.	ID=Py17XNL_1105639.1-3UTR1;Parent=Py17XNL_1105639.1;gene_name=ribonuclease H2 subunit A;Name=Py17XNL_1105639.1-3UTR1;transcript_id=Py17XNL_1105639.1;locus_tag=Py17XNL_1105639
Py17XNL_11	AUGUSTUS	transcription_end_site	1025704	1025704	.	+	.	ID=Py17XNL_1105639.1-tts1;Parent=Py17XNL_1105639.1;gene_name=ribonuclease H2 subunit A;Name=Py17XNL_1105639.1-tts1;transcript_id=Py17XNL_1105639.1;locus_tag=Py17XNL_1105639
###
Py17XNL_11	AUGUSTUS	gene	1027390	1029894	0.18	+	.	ID=Py17XNL_1105640;gene_id=Py17XNL_1105640;gene_name=Py17XNL_1105640;Name=HK;best_match=PY17X_1124300.1-p1;query_coverage=99.0;percentage_identity=100.0;locus_tag=Py17XNL_1105640
Py17XNL_11	AUGUSTUS	mRNA	1027390	1029894	0.18	+	.	ID=Py17XNL_1105640.1;Parent=Py17XNL_1105640;gene_name=Py17XNL_1105640;Name=HK.1;best_match=PY17X_1124300.1-p1;query_coverage=99.0;percentage_identity=100.0;transcript_id=Py17XNL_1105640.1;locus_tag=Py17XNL_1105640;protein_id=Py17XNL_1105640.1-p1;product=hexokinase, putative
Py17XNL_11	AUGUSTUS	transcription_start_site	1027390	1027390	.	+	.	ID=Py17XNL_1105640.1-tss1;Parent=Py17XNL_1105640.1;gene_name=HK;Name=Py17XNL_1105640.1-tss1;transcript_id=Py17XNL_1105640.1;locus_tag=Py17XNL_1105640
Py17XNL_11	AUGUSTUS	five_prime_UTR	1027390	1027488	0.69	+	.	ID=Py17XNL_1105640.1-5UTR1;Parent=Py17XNL_1105640.1;gene_name=HK;Name=Py17XNL_1105640.1-5UTR1;transcript_id=Py17XNL_1105640.1;locus_tag=Py17XNL_1105640
Py17XNL_11	AUGUSTUS	exon	1027390	1029894	.	+	.	ID=Py17XNL_1105640.1-exon1;Parent=Py17XNL_1105640.1;gene_name=HK;Name=Py17XNL_1105640.1-exon1;transcript_id=Py17XNL_1105640.1;locus_tag=Py17XNL_1105640;protein_id=Py17XNL_1105640.1-p1;product=hexokinase, putative
Py17XNL_11	AUGUSTUS	start_codon	1027489	1027491	.	+	0	ID=Py17XNL_1105640.1-start1;Parent=Py17XNL_1105640.1;gene_name=HK;Name=Py17XNL_1105640.1-start1;transcript_id=Py17XNL_1105640.1;locus_tag=Py17XNL_1105640
Py17XNL_11	AUGUSTUS	CDS	1027489	1028973	1	+	0	ID=Py17XNL_1105640.1-CDS1;Parent=Py17XNL_1105640.1;gene_name=HK;Name=Py17XNL_1105640.1-p1;transcript_id=Py17XNL_1105640.1;locus_tag=Py17XNL_1105640;protein_id=Py17XNL_1105640.1-p1;product=hexokinase, putative
Py17XNL_11	AUGUSTUS	stop_codon	1028971	1028973	.	+	0	ID=Py17XNL_1105640.1-stop1;Parent=Py17XNL_1105640.1;gene_name=HK;Name=Py17XNL_1105640.1-stop1;transcript_id=Py17XNL_1105640.1;locus_tag=Py17XNL_1105640
Py17XNL_11	AUGUSTUS	three_prime_UTR	1028974	1029894	0.28	+	.	ID=Py17XNL_1105640.1-3UTR1;Parent=Py17XNL_1105640.1;gene_name=HK;Name=Py17XNL_1105640.1-3UTR1;transcript_id=Py17XNL_1105640.1;locus_tag=Py17XNL_1105640
Py17XNL_11	AUGUSTUS	transcription_end_site	1029894	1029894	.	+	.	ID=Py17XNL_1105640.1-tts1;Parent=Py17XNL_1105640.1;gene_name=HK;Name=Py17XNL_1105640.1-tts1;transcript_id=Py17XNL_1105640.1;locus_tag=Py17XNL_1105640
###
Py17XNL_11	AUGUSTUS	gene	1029960	1031544	0.45	+	.	ID=Py17XNL_1105641;gene_id=Py17XNL_1105641;gene_name=Py17XNL_1105641;Name=conserved protein;best_match=PY17X_1124400.1-p1;query_coverage=99.0;percentage_identity=100.0;locus_tag=Py17XNL_1105641
Py17XNL_11	AUGUSTUS	mRNA	1029960	1031544	0.45	+	.	ID=Py17XNL_1105641.1;Parent=Py17XNL_1105641;gene_name=Py17XNL_1105641;Name=conserved protein.1;best_match=PY17X_1124400.1-p1;query_coverage=99.0;percentage_identity=100.0;transcript_id=Py17XNL_1105641.1;locus_tag=Py17XNL_1105641;protein_id=Py17XNL_1105641.1-p1;product=conserved protein, unknown function
Py17XNL_11	AUGUSTUS	transcription_start_site	1029960	1029960	.	+	.	ID=Py17XNL_1105641.1-tss1;Parent=Py17XNL_1105641.1;gene_name=conserved protein;Name=Py17XNL_1105641.1-tss1;transcript_id=Py17XNL_1105641.1;locus_tag=Py17XNL_1105641
Py17XNL_11	AUGUSTUS	five_prime_UTR	1029960	1030505	0.45	+	.	ID=Py17XNL_1105641.1-5UTR1;Parent=Py17XNL_1105641.1;gene_name=conserved protein;Name=Py17XNL_1105641.1-5UTR1;transcript_id=Py17XNL_1105641.1;locus_tag=Py17XNL_1105641
Py17XNL_11	AUGUSTUS	exon	1029960	1031290	.	+	.	ID=Py17XNL_1105641.1-exon1;Parent=Py17XNL_1105641.1;gene_name=conserved protein;Name=Py17XNL_1105641.1-exon1;transcript_id=Py17XNL_1105641.1;locus_tag=Py17XNL_1105641;protein_id=Py17XNL_1105641.1-p1;product=conserved protein, unknown function
Py17XNL_11	AUGUSTUS	start_codon	1030506	1030508	.	+	0	ID=Py17XNL_1105641.1-start1;Parent=Py17XNL_1105641.1;gene_name=conserved protein;Name=Py17XNL_1105641.1-start1;transcript_id=Py17XNL_1105641.1;locus_tag=Py17XNL_1105641
Py17XNL_11	AUGUSTUS	CDS	1030506	1031290	1	+	0	ID=Py17XNL_1105641.1-CDS1;Parent=Py17XNL_1105641.1;gene_name=conserved protein;Name=Py17XNL_1105641.1-p1;transcript_id=Py17XNL_1105641.1;locus_tag=Py17XNL_1105641;protein_id=Py17XNL_1105641.1-p1;product=conserved protein, unknown function
Py17XNL_11	AUGUSTUS	intron	1031291	1031431	1	+	.	ID=Py17XNL_1105641.1-intron1;Parent=Py17XNL_1105641.1;gene_name=conserved protein;Name=Py17XNL_1105641.1-intron1;transcript_id=Py17XNL_1105641.1;locus_tag=Py17XNL_1105641
Py17XNL_11	AUGUSTUS	CDS	1031432	1031486	1	+	1	ID=Py17XNL_1105641.1-CDS2;Parent=Py17XNL_1105641.1;gene_name=conserved protein;Name=Py17XNL_1105641.1-p1;transcript_id=Py17XNL_1105641.1;locus_tag=Py17XNL_1105641;protein_id=Py17XNL_1105641.1-p1;product=conserved protein, unknown function
Py17XNL_11	AUGUSTUS	exon	1031432	1031544	.	+	.	ID=Py17XNL_1105641.1-exon2;Parent=Py17XNL_1105641.1;gene_name=conserved protein;Name=Py17XNL_1105641.1-exon2;transcript_id=Py17XNL_1105641.1;locus_tag=Py17XNL_1105641;protein_id=Py17XNL_1105641.1-p1;product=conserved protein, unknown function
Py17XNL_11	AUGUSTUS	stop_codon	1031484	1031486	.	+	0	ID=Py17XNL_1105641.1-stop1;Parent=Py17XNL_1105641.1;gene_name=conserved protein;Name=Py17XNL_1105641.1-stop1;transcript_id=Py17XNL_1105641.1;locus_tag=Py17XNL_1105641
Py17XNL_11	AUGUSTUS	three_prime_UTR	1031487	1031544	0.99	+	.	ID=Py17XNL_1105641.1-3UTR1;Parent=Py17XNL_1105641.1;gene_name=conserved protein;Name=Py17XNL_1105641.1-3UTR1;transcript_id=Py17XNL_1105641.1;locus_tag=Py17XNL_1105641
Py17XNL_11	AUGUSTUS	transcription_end_site	1031544	1031544	.	+	.	ID=Py17XNL_1105641.1-tts1;Parent=Py17XNL_1105641.1;gene_name=conserved protein;Name=Py17XNL_1105641.1-tts1;transcript_id=Py17XNL_1105641.1;locus_tag=Py17XNL_1105641
###
Py17XNL_11	AUGUSTUS	gene	1031551	1034150	0.99	-	.	ID=Py17XNL_1105642;gene_id=Py17XNL_1105642;gene_name=Py17XNL_1105642;Name=SURP domain-containing protein;best_match=PY17X_1124500.1-p1;query_coverage=99.0;percentage_identity=100.0;locus_tag=Py17XNL_1105642
Py17XNL_11	AUGUSTUS	mRNA	1031551	1034150	0.99	-	.	ID=Py17XNL_1105642.1;Parent=Py17XNL_1105642;gene_name=Py17XNL_1105642;Name=SURP domain-containing protein.1;best_match=PY17X_1124500.1-p1;query_coverage=99.0;percentage_identity=100.0;transcript_id=Py17XNL_1105642.1;locus_tag=Py17XNL_1105642;protein_id=Py17XNL_1105642.1-p1;product=SURP domain-containing protein, putative
Py17XNL_11	AUGUSTUS	transcription_end_site	1031551	1031551	.	-	.	ID=Py17XNL_1105642.1-tts1;Parent=Py17XNL_1105642.1;gene_name=SURP domain-containing protein;Name=Py17XNL_1105642.1-tts1;transcript_id=Py17XNL_1105642.1;locus_tag=Py17XNL_1105642
Py17XNL_11	AUGUSTUS	exon	1031551	1032300	.	-	.	ID=Py17XNL_1105642.1-exon1;Parent=Py17XNL_1105642.1;gene_name=SURP domain-containing protein;Name=Py17XNL_1105642.1-exon1;transcript_id=Py17XNL_1105642.1;locus_tag=Py17XNL_1105642;protein_id=Py17XNL_1105642.1-p1;product=SURP domain-containing protein, putative
Py17XNL_11	AUGUSTUS	three_prime_UTR	1031551	1032300	0.99	-	.	ID=Py17XNL_1105642.1-3UTR1;Parent=Py17XNL_1105642.1;gene_name=SURP domain-containing protein;Name=Py17XNL_1105642.1-3UTR1;transcript_id=Py17XNL_1105642.1;locus_tag=Py17XNL_1105642
Py17XNL_11	AUGUSTUS	three_prime_UTR	1032473	1032496	0.99	-	.	ID=Py17XNL_1105642.1-3UTR2;Parent=Py17XNL_1105642.1;gene_name=SURP domain-containing protein;Name=Py17XNL_1105642.1-3UTR2;transcript_id=Py17XNL_1105642.1;locus_tag=Py17XNL_1105642
Py17XNL_11	AUGUSTUS	exon	1032473	1032886	.	-	.	ID=Py17XNL_1105642.1-exon2;Parent=Py17XNL_1105642.1;gene_name=SURP domain-containing protein;Name=Py17XNL_1105642.1-exon2;transcript_id=Py17XNL_1105642.1;locus_tag=Py17XNL_1105642;protein_id=Py17XNL_1105642.1-p1;product=SURP domain-containing protein, putative
Py17XNL_11	AUGUSTUS	stop_codon	1032497	1032499	.	-	0	ID=Py17XNL_1105642.1-stop1;Parent=Py17XNL_1105642.1;gene_name=SURP domain-containing protein;Name=Py17XNL_1105642.1-stop1;transcript_id=Py17XNL_1105642.1;locus_tag=Py17XNL_1105642
Py17XNL_11	AUGUSTUS	CDS	1032497	1032886	1	-	0	ID=Py17XNL_1105642.1-CDS1;Parent=Py17XNL_1105642.1;gene_name=SURP domain-containing protein;Name=Py17XNL_1105642.1-p1;transcript_id=Py17XNL_1105642.1;locus_tag=Py17XNL_1105642;protein_id=Py17XNL_1105642.1-p1;product=SURP domain-containing protein, putative
Py17XNL_11	AUGUSTUS	intron	1032887	1032980	1	-	.	ID=Py17XNL_1105642.1-intron1;Parent=Py17XNL_1105642.1;gene_name=SURP domain-containing protein;Name=Py17XNL_1105642.1-intron1;transcript_id=Py17XNL_1105642.1;locus_tag=Py17XNL_1105642
Py17XNL_11	AUGUSTUS	exon	1032981	1033139	.	-	.	ID=Py17XNL_1105642.1-exon3;Parent=Py17XNL_1105642.1;gene_name=SURP domain-containing protein;Name=Py17XNL_1105642.1-exon3;transcript_id=Py17XNL_1105642.1;locus_tag=Py17XNL_1105642;protein_id=Py17XNL_1105642.1-p1;product=SURP domain-containing protein, putative
Py17XNL_11	AUGUSTUS	CDS	1032981	1033139	1	-	0	ID=Py17XNL_1105642.1-CDS2;Parent=Py17XNL_1105642.1;gene_name=SURP domain-containing protein;Name=Py17XNL_1105642.1-p1;transcript_id=Py17XNL_1105642.1;locus_tag=Py17XNL_1105642;protein_id=Py17XNL_1105642.1-p1;product=SURP domain-containing protein, putative
Py17XNL_11	AUGUSTUS	intron	1033140	1033233	1	-	.	ID=Py17XNL_1105642.1-intron2;Parent=Py17XNL_1105642.1;gene_name=SURP domain-containing protein;Name=Py17XNL_1105642.1-intron2;transcript_id=Py17XNL_1105642.1;locus_tag=Py17XNL_1105642
Py17XNL_11	AUGUSTUS	CDS	1033234	1033290	1	-	0	ID=Py17XNL_1105642.1-CDS3;Parent=Py17XNL_1105642.1;gene_name=SURP domain-containing protein;Name=Py17XNL_1105642.1-p1;transcript_id=Py17XNL_1105642.1;locus_tag=Py17XNL_1105642;protein_id=Py17XNL_1105642.1-p1;product=SURP domain-containing protein, putative
Py17XNL_11	AUGUSTUS	exon	1033234	1034150	.	-	.	ID=Py17XNL_1105642.1-exon4;Parent=Py17XNL_1105642.1;gene_name=SURP domain-containing protein;Name=Py17XNL_1105642.1-exon4;transcript_id=Py17XNL_1105642.1;locus_tag=Py17XNL_1105642;protein_id=Py17XNL_1105642.1-p1;product=SURP domain-containing protein, putative
Py17XNL_11	AUGUSTUS	start_codon	1033288	1033290	.	-	0	ID=Py17XNL_1105642.1-start1;Parent=Py17XNL_1105642.1;gene_name=SURP domain-containing protein;Name=Py17XNL_1105642.1-start1;transcript_id=Py17XNL_1105642.1;locus_tag=Py17XNL_1105642
Py17XNL_11	AUGUSTUS	five_prime_UTR	1033291	1034150	1	-	.	ID=Py17XNL_1105642.1-5UTR1;Parent=Py17XNL_1105642.1;gene_name=SURP domain-containing protein;Name=Py17XNL_1105642.1-5UTR1;transcript_id=Py17XNL_1105642.1;locus_tag=Py17XNL_1105642
Py17XNL_11	AUGUSTUS	transcription_start_site	1034150	1034150	.	-	.	ID=Py17XNL_1105642.1-tss1;Parent=Py17XNL_1105642.1;gene_name=SURP domain-containing protein;Name=Py17XNL_1105642.1-tss1;transcript_id=Py17XNL_1105642.1;locus_tag=Py17XNL_1105642
###
Py17XNL_11	AUGUSTUS	gene	1034250	1036374	1.15	+	.	ID=Py17XNL_1105643;gene_id=Py17XNL_1105643;gene_name=Py17XNL_1105643;Name=CPW-WPC family protein;best_match=PY17X_1124600.1-p1;query_coverage=99.0;percentage_identity=100.0;locus_tag=Py17XNL_1105643
Py17XNL_11	AUGUSTUS	mRNA	1034250	1036374	0.27	+	.	ID=Py17XNL_1105643.1;Parent=Py17XNL_1105643;gene_name=Py17XNL_1105643;Name=CPW-WPC family protein.1;best_match=PY17X_1124600.1-p1;query_coverage=99.0;percentage_identity=100.0;transcript_id=Py17XNL_1105643.1;locus_tag=Py17XNL_1105643;protein_id=Py17XNL_1105643.1-p1;product=CPW-WPC family protein
Py17XNL_11	AUGUSTUS	transcription_start_site	1034250	1034250	.	+	.	ID=Py17XNL_1105643.1-tss1;Parent=Py17XNL_1105643.1;gene_name=CPW-WPC family protein;Name=Py17XNL_1105643.1-tss1;transcript_id=Py17XNL_1105643.1;locus_tag=Py17XNL_1105643
Py17XNL_11	AUGUSTUS	five_prime_UTR	1034250	1034530	0.35	+	.	ID=Py17XNL_1105643.1-5UTR1;Parent=Py17XNL_1105643.1;gene_name=CPW-WPC family protein;Name=Py17XNL_1105643.1-5UTR1;transcript_id=Py17XNL_1105643.1;locus_tag=Py17XNL_1105643
Py17XNL_11	AUGUSTUS	exon	1034250	1034546	.	+	.	ID=Py17XNL_1105643.1-exon1;Parent=Py17XNL_1105643.1;gene_name=CPW-WPC family protein;Name=Py17XNL_1105643.1-exon1;transcript_id=Py17XNL_1105643.1;locus_tag=Py17XNL_1105643;protein_id=Py17XNL_1105643.1-p1;product=CPW-WPC family protein
Py17XNL_11	AUGUSTUS	start_codon	1034531	1034533	.	+	0	ID=Py17XNL_1105643.1-start1;Parent=Py17XNL_1105643.1;gene_name=CPW-WPC family protein;Name=Py17XNL_1105643.1-start1;transcript_id=Py17XNL_1105643.1;locus_tag=Py17XNL_1105643
Py17XNL_11	AUGUSTUS	CDS	1034531	1034546	0.51	+	0	ID=Py17XNL_1105643.1-CDS1;Parent=Py17XNL_1105643.1;gene_name=CPW-WPC family protein;Name=Py17XNL_1105643.1-p1;transcript_id=Py17XNL_1105643.1;locus_tag=Py17XNL_1105643;protein_id=Py17XNL_1105643.1-p1;product=CPW-WPC family protein
Py17XNL_11	AUGUSTUS	intron	1034547	1034679	0.68	+	.	ID=Py17XNL_1105643.1-intron1;Parent=Py17XNL_1105643.1;gene_name=CPW-WPC family protein;Name=Py17XNL_1105643.1-intron1;transcript_id=Py17XNL_1105643.1;locus_tag=Py17XNL_1105643
Py17XNL_11	AUGUSTUS	exon	1034680	1034735	.	+	.	ID=Py17XNL_1105643.1-exon2;Parent=Py17XNL_1105643.1;gene_name=CPW-WPC family protein;Name=Py17XNL_1105643.1-exon2;transcript_id=Py17XNL_1105643.1;locus_tag=Py17XNL_1105643;protein_id=Py17XNL_1105643.1-p1;product=CPW-WPC family protein
Py17XNL_11	AUGUSTUS	CDS	1034680	1034735	0.68	+	2	ID=Py17XNL_1105643.1-CDS2;Parent=Py17XNL_1105643.1;gene_name=CPW-WPC family protein;Name=Py17XNL_1105643.1-p1;transcript_id=Py17XNL_1105643.1;locus_tag=Py17XNL_1105643;protein_id=Py17XNL_1105643.1-p1;product=CPW-WPC family protein
Py17XNL_11	AUGUSTUS	intron	1034736	1034852	1	+	.	ID=Py17XNL_1105643.1-intron2;Parent=Py17XNL_1105643.1;gene_name=CPW-WPC family protein;Name=Py17XNL_1105643.1-intron2;transcript_id=Py17XNL_1105643.1;locus_tag=Py17XNL_1105643
Py17XNL_11	AUGUSTUS	exon	1034853	1034869	.	+	.	ID=Py17XNL_1105643.1-exon3;Parent=Py17XNL_1105643.1;gene_name=CPW-WPC family protein;Name=Py17XNL_1105643.1-exon3;transcript_id=Py17XNL_1105643.1;locus_tag=Py17XNL_1105643;protein_id=Py17XNL_1105643.1-p1;product=CPW-WPC family protein
Py17XNL_11	AUGUSTUS	CDS	1034853	1034869	1	+	0	ID=Py17XNL_1105643.1-CDS3;Parent=Py17XNL_1105643.1;gene_name=CPW-WPC family protein;Name=Py17XNL_1105643.1-p1;transcript_id=Py17XNL_1105643.1;locus_tag=Py17XNL_1105643;protein_id=Py17XNL_1105643.1-p1;product=CPW-WPC family protein
Py17XNL_11	AUGUSTUS	intron	1034870	1035122	1	+	.	ID=Py17XNL_1105643.1-intron3;Parent=Py17XNL_1105643.1;gene_name=CPW-WPC family protein;Name=Py17XNL_1105643.1-intron3;transcript_id=Py17XNL_1105643.1;locus_tag=Py17XNL_1105643
Py17XNL_11	AUGUSTUS	exon	1035123	1035250	.	+	.	ID=Py17XNL_1105643.1-exon4;Parent=Py17XNL_1105643.1;gene_name=CPW-WPC family protein;Name=Py17XNL_1105643.1-exon4;transcript_id=Py17XNL_1105643.1;locus_tag=Py17XNL_1105643;protein_id=Py17XNL_1105643.1-p1;product=CPW-WPC family protein
Py17XNL_11	AUGUSTUS	CDS	1035123	1035250	1	+	1	ID=Py17XNL_1105643.1-CDS4;Parent=Py17XNL_1105643.1;gene_name=CPW-WPC family protein;Name=Py17XNL_1105643.1-p1;transcript_id=Py17XNL_1105643.1;locus_tag=Py17XNL_1105643;protein_id=Py17XNL_1105643.1-p1;product=CPW-WPC family protein
Py17XNL_11	AUGUSTUS	intron	1035251	1035402	1	+	.	ID=Py17XNL_1105643.1-intron4;Parent=Py17XNL_1105643.1;gene_name=CPW-WPC family protein;Name=Py17XNL_1105643.1-intron4;transcript_id=Py17XNL_1105643.1;locus_tag=Py17XNL_1105643
Py17XNL_11	AUGUSTUS	CDS	1035403	1035437	1	+	2	ID=Py17XNL_1105643.1-CDS5;Parent=Py17XNL_1105643.1;gene_name=CPW-WPC family protein;Name=Py17XNL_1105643.1-p1;transcript_id=Py17XNL_1105643.1;locus_tag=Py17XNL_1105643;protein_id=Py17XNL_1105643.1-p1;product=CPW-WPC family protein
Py17XNL_11	AUGUSTUS	exon	1035403	1035736	.	+	.	ID=Py17XNL_1105643.1-exon5;Parent=Py17XNL_1105643.1;gene_name=CPW-WPC family protein;Name=Py17XNL_1105643.1-exon5;transcript_id=Py17XNL_1105643.1;locus_tag=Py17XNL_1105643;protein_id=Py17XNL_1105643.1-p1;product=CPW-WPC family protein
Py17XNL_11	AUGUSTUS	stop_codon	1035435	1035437	.	+	0	ID=Py17XNL_1105643.1-stop1;Parent=Py17XNL_1105643.1;gene_name=CPW-WPC family protein;Name=Py17XNL_1105643.1-stop1;transcript_id=Py17XNL_1105643.1;locus_tag=Py17XNL_1105643
Py17XNL_11	AUGUSTUS	three_prime_UTR	1035438	1035736	1	+	.	ID=Py17XNL_1105643.1-3UTR1;Parent=Py17XNL_1105643.1;gene_name=CPW-WPC family protein;Name=Py17XNL_1105643.1-3UTR1;transcript_id=Py17XNL_1105643.1;locus_tag=Py17XNL_1105643
Py17XNL_11	AUGUSTUS	exon	1035851	1035931	.	+	.	ID=Py17XNL_1105643.1-exon6;Parent=Py17XNL_1105643.1;gene_name=CPW-WPC family protein;Name=Py17XNL_1105643.1-exon6;transcript_id=Py17XNL_1105643.1;locus_tag=Py17XNL_1105643;protein_id=Py17XNL_1105643.1-p1;product=CPW-WPC family protein
Py17XNL_11	AUGUSTUS	three_prime_UTR	1035851	1035931	1	+	.	ID=Py17XNL_1105643.1-3UTR2;Parent=Py17XNL_1105643.1;gene_name=CPW-WPC family protein;Name=Py17XNL_1105643.1-3UTR2;transcript_id=Py17XNL_1105643.1;locus_tag=Py17XNL_1105643
Py17XNL_11	AUGUSTUS	exon	1036055	1036374	.	+	.	ID=Py17XNL_1105643.1-exon7;Parent=Py17XNL_1105643.1;gene_name=CPW-WPC family protein;Name=Py17XNL_1105643.1-exon7;transcript_id=Py17XNL_1105643.1;locus_tag=Py17XNL_1105643;protein_id=Py17XNL_1105643.1-p1;product=CPW-WPC family protein
Py17XNL_11	AUGUSTUS	three_prime_UTR	1036055	1036374	0.68	+	.	ID=Py17XNL_1105643.1-3UTR3;Parent=Py17XNL_1105643.1;gene_name=CPW-WPC family protein;Name=Py17XNL_1105643.1-3UTR3;transcript_id=Py17XNL_1105643.1;locus_tag=Py17XNL_1105643
Py17XNL_11	AUGUSTUS	transcription_end_site	1036374	1036374	.	+	.	ID=Py17XNL_1105643.1-tts1;Parent=Py17XNL_1105643.1;gene_name=CPW-WPC family protein;Name=Py17XNL_1105643.1-tts1;transcript_id=Py17XNL_1105643.1;locus_tag=Py17XNL_1105643
Py17XNL_11	AUGUSTUS	mRNA	1034250	1036374	0.53	+	.	ID=Py17XNL_1105643.2;Parent=Py17XNL_1105643;gene_name=Py17XNL_1105643;Name=CPW-WPC family protein.2;best_match=PY17X_1124600.1-p1;query_coverage=99.0;percentage_identity=100.0;transcript_id=Py17XNL_1105643.2;locus_tag=Py17XNL_1105643;protein_id=Py17XNL_1105643.2-p2;product=CPW-WPC family protein
Py17XNL_11	AUGUSTUS	transcription_start_site	1034250	1034250	.	+	.	ID=Py17XNL_1105643.2-tss1;Parent=Py17XNL_1105643.2;gene_name=CPW-WPC family protein;Name=Py17XNL_1105643.2-tss1;transcript_id=Py17XNL_1105643.2;locus_tag=Py17XNL_1105643
Py17XNL_11	AUGUSTUS	exon	1034250	1034546	.	+	.	ID=Py17XNL_1105643.2-exon1;Parent=Py17XNL_1105643.2;gene_name=CPW-WPC family protein;Name=Py17XNL_1105643.2-exon1;transcript_id=Py17XNL_1105643.2;locus_tag=Py17XNL_1105643;protein_id=Py17XNL_1105643.2-p2;product=CPW-WPC family protein
Py17XNL_11	AUGUSTUS	five_prime_UTR	1034250	1034546	0.73	+	.	ID=Py17XNL_1105643.2-5UTR1;Parent=Py17XNL_1105643.2;gene_name=CPW-WPC family protein;Name=Py17XNL_1105643.2-5UTR1;transcript_id=Py17XNL_1105643.2;locus_tag=Py17XNL_1105643
Py17XNL_11	AUGUSTUS	five_prime_UTR	1034680	1034681	0.89	+	.	ID=Py17XNL_1105643.2-5UTR2;Parent=Py17XNL_1105643.2;gene_name=CPW-WPC family protein;Name=Py17XNL_1105643.2-5UTR2;transcript_id=Py17XNL_1105643.2;locus_tag=Py17XNL_1105643
Py17XNL_11	AUGUSTUS	exon	1034680	1034735	.	+	.	ID=Py17XNL_1105643.2-exon2;Parent=Py17XNL_1105643.2;gene_name=CPW-WPC family protein;Name=Py17XNL_1105643.2-exon2;transcript_id=Py17XNL_1105643.2;locus_tag=Py17XNL_1105643;protein_id=Py17XNL_1105643.2-p2;product=CPW-WPC family protein
Py17XNL_11	AUGUSTUS	start_codon	1034682	1034684	.	+	0	ID=Py17XNL_1105643.2-start1;Parent=Py17XNL_1105643.2;gene_name=CPW-WPC family protein;Name=Py17XNL_1105643.2-start1;transcript_id=Py17XNL_1105643.2;locus_tag=Py17XNL_1105643
Py17XNL_11	AUGUSTUS	CDS	1034682	1034735	0.89	+	0	ID=Py17XNL_1105643.2-CDS1;Parent=Py17XNL_1105643.2;gene_name=CPW-WPC family protein;Name=Py17XNL_1105643.2-p2;transcript_id=Py17XNL_1105643.2;locus_tag=Py17XNL_1105643;protein_id=Py17XNL_1105643.2-p2;product=CPW-WPC family protein
Py17XNL_11	AUGUSTUS	intron	1034736	1034852	1	+	.	ID=Py17XNL_1105643.2-intron1;Parent=Py17XNL_1105643.2;gene_name=CPW-WPC family protein;Name=Py17XNL_1105643.2-intron1;transcript_id=Py17XNL_1105643.2;locus_tag=Py17XNL_1105643
Py17XNL_11	AUGUSTUS	exon	1034853	1034869	.	+	.	ID=Py17XNL_1105643.2-exon3;Parent=Py17XNL_1105643.2;gene_name=CPW-WPC family protein;Name=Py17XNL_1105643.2-exon3;transcript_id=Py17XNL_1105643.2;locus_tag=Py17XNL_1105643;protein_id=Py17XNL_1105643.2-p2;product=CPW-WPC family protein
Py17XNL_11	AUGUSTUS	CDS	1034853	1034869	1	+	0	ID=Py17XNL_1105643.2-CDS2;Parent=Py17XNL_1105643.2;gene_name=CPW-WPC family protein;Name=Py17XNL_1105643.2-p2;transcript_id=Py17XNL_1105643.2;locus_tag=Py17XNL_1105643;protein_id=Py17XNL_1105643.2-p2;product=CPW-WPC family protein
Py17XNL_11	AUGUSTUS	intron	1034870	1035122	1	+	.	ID=Py17XNL_1105643.2-intron2;Parent=Py17XNL_1105643.2;gene_name=CPW-WPC family protein;Name=Py17XNL_1105643.2-intron2;transcript_id=Py17XNL_1105643.2;locus_tag=Py17XNL_1105643
Py17XNL_11	AUGUSTUS	exon	1035123	1035250	.	+	.	ID=Py17XNL_1105643.2-exon4;Parent=Py17XNL_1105643.2;gene_name=CPW-WPC family protein;Name=Py17XNL_1105643.2-exon4;transcript_id=Py17XNL_1105643.2;locus_tag=Py17XNL_1105643;protein_id=Py17XNL_1105643.2-p2;product=CPW-WPC family protein
Py17XNL_11	AUGUSTUS	CDS	1035123	1035250	1	+	1	ID=Py17XNL_1105643.2-CDS3;Parent=Py17XNL_1105643.2;gene_name=CPW-WPC family protein;Name=Py17XNL_1105643.2-p2;transcript_id=Py17XNL_1105643.2;locus_tag=Py17XNL_1105643;protein_id=Py17XNL_1105643.2-p2;product=CPW-WPC family protein
Py17XNL_11	AUGUSTUS	intron	1035251	1035402	1	+	.	ID=Py17XNL_1105643.2-intron3;Parent=Py17XNL_1105643.2;gene_name=CPW-WPC family protein;Name=Py17XNL_1105643.2-intron3;transcript_id=Py17XNL_1105643.2;locus_tag=Py17XNL_1105643
Py17XNL_11	AUGUSTUS	CDS	1035403	1035437	1	+	2	ID=Py17XNL_1105643.2-CDS4;Parent=Py17XNL_1105643.2;gene_name=CPW-WPC family protein;Name=Py17XNL_1105643.2-p2;transcript_id=Py17XNL_1105643.2;locus_tag=Py17XNL_1105643;protein_id=Py17XNL_1105643.2-p2;product=CPW-WPC family protein
Py17XNL_11	AUGUSTUS	exon	1035403	1035736	.	+	.	ID=Py17XNL_1105643.2-exon5;Parent=Py17XNL_1105643.2;gene_name=CPW-WPC family protein;Name=Py17XNL_1105643.2-exon5;transcript_id=Py17XNL_1105643.2;locus_tag=Py17XNL_1105643;protein_id=Py17XNL_1105643.2-p2;product=CPW-WPC family protein
Py17XNL_11	AUGUSTUS	stop_codon	1035435	1035437	.	+	0	ID=Py17XNL_1105643.2-stop1;Parent=Py17XNL_1105643.2;gene_name=CPW-WPC family protein;Name=Py17XNL_1105643.2-stop1;transcript_id=Py17XNL_1105643.2;locus_tag=Py17XNL_1105643
Py17XNL_11	AUGUSTUS	three_prime_UTR	1035438	1035736	1	+	.	ID=Py17XNL_1105643.2-3UTR1;Parent=Py17XNL_1105643.2;gene_name=CPW-WPC family protein;Name=Py17XNL_1105643.2-3UTR1;transcript_id=Py17XNL_1105643.2;locus_tag=Py17XNL_1105643
Py17XNL_11	AUGUSTUS	exon	1035851	1035931	.	+	.	ID=Py17XNL_1105643.2-exon6;Parent=Py17XNL_1105643.2;gene_name=CPW-WPC family protein;Name=Py17XNL_1105643.2-exon6;transcript_id=Py17XNL_1105643.2;locus_tag=Py17XNL_1105643;protein_id=Py17XNL_1105643.2-p2;product=CPW-WPC family protein
Py17XNL_11	AUGUSTUS	three_prime_UTR	1035851	1035931	1	+	.	ID=Py17XNL_1105643.2-3UTR2;Parent=Py17XNL_1105643.2;gene_name=CPW-WPC family protein;Name=Py17XNL_1105643.2-3UTR2;transcript_id=Py17XNL_1105643.2;locus_tag=Py17XNL_1105643
Py17XNL_11	AUGUSTUS	exon	1036055	1036374	.	+	.	ID=Py17XNL_1105643.2-exon7;Parent=Py17XNL_1105643.2;gene_name=CPW-WPC family protein;Name=Py17XNL_1105643.2-exon7;transcript_id=Py17XNL_1105643.2;locus_tag=Py17XNL_1105643;protein_id=Py17XNL_1105643.2-p2;product=CPW-WPC family protein
Py17XNL_11	AUGUSTUS	three_prime_UTR	1036055	1036374	0.7	+	.	ID=Py17XNL_1105643.2-3UTR3;Parent=Py17XNL_1105643.2;gene_name=CPW-WPC family protein;Name=Py17XNL_1105643.2-3UTR3;transcript_id=Py17XNL_1105643.2;locus_tag=Py17XNL_1105643
Py17XNL_11	AUGUSTUS	transcription_end_site	1036374	1036374	.	+	.	ID=Py17XNL_1105643.2-tts1;Parent=Py17XNL_1105643.2;gene_name=CPW-WPC family protein;Name=Py17XNL_1105643.2-tts1;transcript_id=Py17XNL_1105643.2;locus_tag=Py17XNL_1105643
Py17XNL_11	AUGUSTUS	mRNA	1034250	1036374	0.35	+	.	ID=Py17XNL_1105643.3;Parent=Py17XNL_1105643;gene_name=Py17XNL_1105643;Name=CPW-WPC family protein.3;best_match=PY17X_1124600.1-p1;query_coverage=99.0;percentage_identity=100.0;transcript_id=Py17XNL_1105643.3;locus_tag=Py17XNL_1105643;protein_id=Py17XNL_1105643.3-p3;product=CPW-WPC family protein
Py17XNL_11	AUGUSTUS	transcription_start_site	1034250	1034250	.	+	.	ID=Py17XNL_1105643.3-tss1;Parent=Py17XNL_1105643.3;gene_name=CPW-WPC family protein;Name=Py17XNL_1105643.3-tss1;transcript_id=Py17XNL_1105643.3;locus_tag=Py17XNL_1105643
Py17XNL_11	AUGUSTUS	exon	1034250	1034546	.	+	.	ID=Py17XNL_1105643.3-exon1;Parent=Py17XNL_1105643.3;gene_name=CPW-WPC family protein;Name=Py17XNL_1105643.3-exon1;transcript_id=Py17XNL_1105643.3;locus_tag=Py17XNL_1105643;protein_id=Py17XNL_1105643.3-p3;product=CPW-WPC family protein
Py17XNL_11	AUGUSTUS	five_prime_UTR	1034250	1034546	0.64	+	.	ID=Py17XNL_1105643.3-5UTR1;Parent=Py17XNL_1105643.3;gene_name=CPW-WPC family protein;Name=Py17XNL_1105643.3-5UTR1;transcript_id=Py17XNL_1105643.3;locus_tag=Py17XNL_1105643
Py17XNL_11	AUGUSTUS	five_prime_UTR	1034680	1034681	0.89	+	.	ID=Py17XNL_1105643.3-5UTR2;Parent=Py17XNL_1105643.3;gene_name=CPW-WPC family protein;Name=Py17XNL_1105643.3-5UTR2;transcript_id=Py17XNL_1105643.3;locus_tag=Py17XNL_1105643
Py17XNL_11	AUGUSTUS	exon	1034680	1034735	.	+	.	ID=Py17XNL_1105643.3-exon2;Parent=Py17XNL_1105643.3;gene_name=CPW-WPC family protein;Name=Py17XNL_1105643.3-exon2;transcript_id=Py17XNL_1105643.3;locus_tag=Py17XNL_1105643;protein_id=Py17XNL_1105643.3-p3;product=CPW-WPC family protein
Py17XNL_11	AUGUSTUS	start_codon	1034682	1034684	.	+	0	ID=Py17XNL_1105643.3-start1;Parent=Py17XNL_1105643.3;gene_name=CPW-WPC family protein;Name=Py17XNL_1105643.3-start1;transcript_id=Py17XNL_1105643.3;locus_tag=Py17XNL_1105643
Py17XNL_11	AUGUSTUS	CDS	1034682	1034735	0.89	+	0	ID=Py17XNL_1105643.3-CDS1;Parent=Py17XNL_1105643.3;gene_name=CPW-WPC family protein;Name=Py17XNL_1105643.3-p3;transcript_id=Py17XNL_1105643.3;locus_tag=Py17XNL_1105643;protein_id=Py17XNL_1105643.3-p3;product=CPW-WPC family protein
Py17XNL_11	AUGUSTUS	intron	1034736	1034852	1	+	.	ID=Py17XNL_1105643.3-intron1;Parent=Py17XNL_1105643.3;gene_name=CPW-WPC family protein;Name=Py17XNL_1105643.3-intron1;transcript_id=Py17XNL_1105643.3;locus_tag=Py17XNL_1105643
Py17XNL_11	AUGUSTUS	exon	1034853	1034869	.	+	.	ID=Py17XNL_1105643.3-exon3;Parent=Py17XNL_1105643.3;gene_name=CPW-WPC family protein;Name=Py17XNL_1105643.3-exon3;transcript_id=Py17XNL_1105643.3;locus_tag=Py17XNL_1105643;protein_id=Py17XNL_1105643.3-p3;product=CPW-WPC family protein
Py17XNL_11	AUGUSTUS	CDS	1034853	1034869	1	+	0	ID=Py17XNL_1105643.3-CDS2;Parent=Py17XNL_1105643.3;gene_name=CPW-WPC family protein;Name=Py17XNL_1105643.3-p3;transcript_id=Py17XNL_1105643.3;locus_tag=Py17XNL_1105643;protein_id=Py17XNL_1105643.3-p3;product=CPW-WPC family protein
Py17XNL_11	AUGUSTUS	intron	1034870	1035122	1	+	.	ID=Py17XNL_1105643.3-intron2;Parent=Py17XNL_1105643.3;gene_name=CPW-WPC family protein;Name=Py17XNL_1105643.3-intron2;transcript_id=Py17XNL_1105643.3;locus_tag=Py17XNL_1105643
Py17XNL_11	AUGUSTUS	exon	1035123	1035250	.	+	.	ID=Py17XNL_1105643.3-exon4;Parent=Py17XNL_1105643.3;gene_name=CPW-WPC family protein;Name=Py17XNL_1105643.3-exon4;transcript_id=Py17XNL_1105643.3;locus_tag=Py17XNL_1105643;protein_id=Py17XNL_1105643.3-p3;product=CPW-WPC family protein
Py17XNL_11	AUGUSTUS	CDS	1035123	1035250	1	+	1	ID=Py17XNL_1105643.3-CDS3;Parent=Py17XNL_1105643.3;gene_name=CPW-WPC family protein;Name=Py17XNL_1105643.3-p3;transcript_id=Py17XNL_1105643.3;locus_tag=Py17XNL_1105643;protein_id=Py17XNL_1105643.3-p3;product=CPW-WPC family protein
Py17XNL_11	AUGUSTUS	intron	1035251	1035402	1	+	.	ID=Py17XNL_1105643.3-intron3;Parent=Py17XNL_1105643.3;gene_name=CPW-WPC family protein;Name=Py17XNL_1105643.3-intron3;transcript_id=Py17XNL_1105643.3;locus_tag=Py17XNL_1105643
Py17XNL_11	AUGUSTUS	exon	1035403	1035433	.	+	.	ID=Py17XNL_1105643.3-exon5;Parent=Py17XNL_1105643.3;gene_name=CPW-WPC family protein;Name=Py17XNL_1105643.3-exon5;transcript_id=Py17XNL_1105643.3;locus_tag=Py17XNL_1105643;protein_id=Py17XNL_1105643.3-p3;product=CPW-WPC family protein
Py17XNL_11	AUGUSTUS	CDS	1035403	1035433	1	+	2	ID=Py17XNL_1105643.3-CDS4;Parent=Py17XNL_1105643.3;gene_name=CPW-WPC family protein;Name=Py17XNL_1105643.3-p3;transcript_id=Py17XNL_1105643.3;locus_tag=Py17XNL_1105643;protein_id=Py17XNL_1105643.3-p3;product=CPW-WPC family protein
Py17XNL_11	AUGUSTUS	intron	1035434	1035660	1	+	.	ID=Py17XNL_1105643.3-intron4;Parent=Py17XNL_1105643.3;gene_name=CPW-WPC family protein;Name=Py17XNL_1105643.3-intron4;transcript_id=Py17XNL_1105643.3;locus_tag=Py17XNL_1105643
Py17XNL_11	AUGUSTUS	exon	1035661	1035736	.	+	.	ID=Py17XNL_1105643.3-exon6;Parent=Py17XNL_1105643.3;gene_name=CPW-WPC family protein;Name=Py17XNL_1105643.3-exon6;transcript_id=Py17XNL_1105643.3;locus_tag=Py17XNL_1105643;protein_id=Py17XNL_1105643.3-p3;product=CPW-WPC family protein
Py17XNL_11	AUGUSTUS	CDS	1035661	1035736	1	+	1	ID=Py17XNL_1105643.3-CDS5;Parent=Py17XNL_1105643.3;gene_name=CPW-WPC family protein;Name=Py17XNL_1105643.3-p3;transcript_id=Py17XNL_1105643.3;locus_tag=Py17XNL_1105643;protein_id=Py17XNL_1105643.3-p3;product=CPW-WPC family protein
Py17XNL_11	AUGUSTUS	intron	1035737	1035850	1	+	.	ID=Py17XNL_1105643.3-intron5;Parent=Py17XNL_1105643.3;gene_name=CPW-WPC family protein;Name=Py17XNL_1105643.3-intron5;transcript_id=Py17XNL_1105643.3;locus_tag=Py17XNL_1105643
Py17XNL_11	AUGUSTUS	exon	1035851	1035931	.	+	.	ID=Py17XNL_1105643.3-exon7;Parent=Py17XNL_1105643.3;gene_name=CPW-WPC family protein;Name=Py17XNL_1105643.3-exon7;transcript_id=Py17XNL_1105643.3;locus_tag=Py17XNL_1105643;protein_id=Py17XNL_1105643.3-p3;product=CPW-WPC family protein
Py17XNL_11	AUGUSTUS	CDS	1035851	1035931	1	+	0	ID=Py17XNL_1105643.3-CDS6;Parent=Py17XNL_1105643.3;gene_name=CPW-WPC family protein;Name=Py17XNL_1105643.3-p3;transcript_id=Py17XNL_1105643.3;locus_tag=Py17XNL_1105643;protein_id=Py17XNL_1105643.3-p3;product=CPW-WPC family protein
Py17XNL_11	AUGUSTUS	intron	1035932	1036054	1	+	.	ID=Py17XNL_1105643.3-intron6;Parent=Py17XNL_1105643.3;gene_name=CPW-WPC family protein;Name=Py17XNL_1105643.3-intron6;transcript_id=Py17XNL_1105643.3;locus_tag=Py17XNL_1105643
Py17XNL_11	AUGUSTUS	CDS	1036055	1036096	1	+	0	ID=Py17XNL_1105643.3-CDS7;Parent=Py17XNL_1105643.3;gene_name=CPW-WPC family protein;Name=Py17XNL_1105643.3-p3;transcript_id=Py17XNL_1105643.3;locus_tag=Py17XNL_1105643;protein_id=Py17XNL_1105643.3-p3;product=CPW-WPC family protein
Py17XNL_11	AUGUSTUS	exon	1036055	1036374	.	+	.	ID=Py17XNL_1105643.3-exon8;Parent=Py17XNL_1105643.3;gene_name=CPW-WPC family protein;Name=Py17XNL_1105643.3-exon8;transcript_id=Py17XNL_1105643.3;locus_tag=Py17XNL_1105643;protein_id=Py17XNL_1105643.3-p3;product=CPW-WPC family protein
Py17XNL_11	AUGUSTUS	stop_codon	1036094	1036096	.	+	0	ID=Py17XNL_1105643.3-stop1;Parent=Py17XNL_1105643.3;gene_name=CPW-WPC family protein;Name=Py17XNL_1105643.3-stop1;transcript_id=Py17XNL_1105643.3;locus_tag=Py17XNL_1105643
Py17XNL_11	AUGUSTUS	three_prime_UTR	1036097	1036374	0.5	+	.	ID=Py17XNL_1105643.3-3UTR1;Parent=Py17XNL_1105643.3;gene_name=CPW-WPC family protein;Name=Py17XNL_1105643.3-3UTR1;transcript_id=Py17XNL_1105643.3;locus_tag=Py17XNL_1105643
Py17XNL_11	AUGUSTUS	transcription_end_site	1036374	1036374	.	+	.	ID=Py17XNL_1105643.3-tts1;Parent=Py17XNL_1105643.3;gene_name=CPW-WPC family protein;Name=Py17XNL_1105643.3-tts1;transcript_id=Py17XNL_1105643.3;locus_tag=Py17XNL_1105643
###
Py17XNL_11	AUGUSTUS	gene	1036391	1038930	0.62	-	.	ID=Py17XNL_1105644;gene_id=Py17XNL_1105644;gene_name=Py17XNL_1105644;Name=conserved protein;best_match=PY17X_1124700.1-p1;query_coverage=99.0;percentage_identity=100.0;locus_tag=Py17XNL_1105644
Py17XNL_11	AUGUSTUS	mRNA	1036391	1038930	0.62	-	.	ID=Py17XNL_1105644.1;Parent=Py17XNL_1105644;gene_name=Py17XNL_1105644;Name=conserved protein.1;best_match=PY17X_1124700.1-p1;query_coverage=99.0;percentage_identity=100.0;transcript_id=Py17XNL_1105644.1;locus_tag=Py17XNL_1105644;protein_id=Py17XNL_1105644.1-p1;product=conserved protein, unknown function
Py17XNL_11	AUGUSTUS	transcription_end_site	1036391	1036391	.	-	.	ID=Py17XNL_1105644.1-tts1;Parent=Py17XNL_1105644.1;gene_name=conserved protein;Name=Py17XNL_1105644.1-tts1;transcript_id=Py17XNL_1105644.1;locus_tag=Py17XNL_1105644
Py17XNL_11	AUGUSTUS	three_prime_UTR	1036391	1036472	0.7	-	.	ID=Py17XNL_1105644.1-3UTR1;Parent=Py17XNL_1105644.1;gene_name=conserved protein;Name=Py17XNL_1105644.1-3UTR1;transcript_id=Py17XNL_1105644.1;locus_tag=Py17XNL_1105644
Py17XNL_11	AUGUSTUS	exon	1036391	1038930	.	-	.	ID=Py17XNL_1105644.1-exon1;Parent=Py17XNL_1105644.1;gene_name=conserved protein;Name=Py17XNL_1105644.1-exon1;transcript_id=Py17XNL_1105644.1;locus_tag=Py17XNL_1105644;protein_id=Py17XNL_1105644.1-p1;product=conserved protein, unknown function
Py17XNL_11	AUGUSTUS	stop_codon	1036473	1036475	.	-	0	ID=Py17XNL_1105644.1-stop1;Parent=Py17XNL_1105644.1;gene_name=conserved protein;Name=Py17XNL_1105644.1-stop1;transcript_id=Py17XNL_1105644.1;locus_tag=Py17XNL_1105644
Py17XNL_11	AUGUSTUS	CDS	1036473	1038461	1	-	0	ID=Py17XNL_1105644.1-CDS1;Parent=Py17XNL_1105644.1;gene_name=conserved protein;Name=Py17XNL_1105644.1-p1;transcript_id=Py17XNL_1105644.1;locus_tag=Py17XNL_1105644;protein_id=Py17XNL_1105644.1-p1;product=conserved protein, unknown function
Py17XNL_11	AUGUSTUS	start_codon	1038459	1038461	.	-	0	ID=Py17XNL_1105644.1-start1;Parent=Py17XNL_1105644.1;gene_name=conserved protein;Name=Py17XNL_1105644.1-start1;transcript_id=Py17XNL_1105644.1;locus_tag=Py17XNL_1105644
Py17XNL_11	AUGUSTUS	five_prime_UTR	1038462	1038930	0.88	-	.	ID=Py17XNL_1105644.1-5UTR1;Parent=Py17XNL_1105644.1;gene_name=conserved protein;Name=Py17XNL_1105644.1-5UTR1;transcript_id=Py17XNL_1105644.1;locus_tag=Py17XNL_1105644
Py17XNL_11	AUGUSTUS	transcription_start_site	1038930	1038930	.	-	.	ID=Py17XNL_1105644.1-tss1;Parent=Py17XNL_1105644.1;gene_name=conserved protein;Name=Py17XNL_1105644.1-tss1;transcript_id=Py17XNL_1105644.1;locus_tag=Py17XNL_1105644
###
Py17XNL_11	AUGUSTUS	gene	1039190	1041794	0.1	+	.	ID=Py17XNL_1105645;gene_id=Py17XNL_1105645;gene_name=Py17XNL_1105645;Name=APC11;best_match=PY17X_1124800.1-p1;query_coverage=99.0;percentage_identity=100.0;locus_tag=Py17XNL_1105645
Py17XNL_11	AUGUSTUS	mRNA	1039190	1041794	0.1	+	.	ID=Py17XNL_1105645.1;Parent=Py17XNL_1105645;gene_name=Py17XNL_1105645;Name=APC11.1;best_match=PY17X_1124800.1-p1;query_coverage=99.0;percentage_identity=100.0;transcript_id=Py17XNL_1105645.1;locus_tag=Py17XNL_1105645;protein_id=Py17XNL_1105645.1-p1;product=anaphase-promoting complex subunit 11, putative
Py17XNL_11	AUGUSTUS	transcription_start_site	1039190	1039190	.	+	.	ID=Py17XNL_1105645.1-tss1;Parent=Py17XNL_1105645.1;gene_name=APC11;Name=Py17XNL_1105645.1-tss1;transcript_id=Py17XNL_1105645.1;locus_tag=Py17XNL_1105645
Py17XNL_11	AUGUSTUS	five_prime_UTR	1039190	1039260	0.62	+	.	ID=Py17XNL_1105645.1-5UTR1;Parent=Py17XNL_1105645.1;gene_name=APC11;Name=Py17XNL_1105645.1-5UTR1;transcript_id=Py17XNL_1105645.1;locus_tag=Py17XNL_1105645
Py17XNL_11	AUGUSTUS	exon	1039190	1040656	.	+	.	ID=Py17XNL_1105645.1-exon1;Parent=Py17XNL_1105645.1;gene_name=APC11;Name=Py17XNL_1105645.1-exon1;transcript_id=Py17XNL_1105645.1;locus_tag=Py17XNL_1105645;protein_id=Py17XNL_1105645.1-p1;product=anaphase-promoting complex subunit 11, putative
Py17XNL_11	AUGUSTUS	start_codon	1039261	1039263	.	+	0	ID=Py17XNL_1105645.1-start1;Parent=Py17XNL_1105645.1;gene_name=APC11;Name=Py17XNL_1105645.1-start1;transcript_id=Py17XNL_1105645.1;locus_tag=Py17XNL_1105645
Py17XNL_11	AUGUSTUS	CDS	1039261	1039521	0.99	+	0	ID=Py17XNL_1105645.1-CDS1;Parent=Py17XNL_1105645.1;gene_name=APC11;Name=Py17XNL_1105645.1-p1;transcript_id=Py17XNL_1105645.1;locus_tag=Py17XNL_1105645;protein_id=Py17XNL_1105645.1-p1;product=anaphase-promoting complex subunit 11, putative
Py17XNL_11	AUGUSTUS	stop_codon	1039519	1039521	.	+	0	ID=Py17XNL_1105645.1-stop1;Parent=Py17XNL_1105645.1;gene_name=APC11;Name=Py17XNL_1105645.1-stop1;transcript_id=Py17XNL_1105645.1;locus_tag=Py17XNL_1105645
Py17XNL_11	AUGUSTUS	three_prime_UTR	1039522	1040656	0.99	+	.	ID=Py17XNL_1105645.1-3UTR1;Parent=Py17XNL_1105645.1;gene_name=APC11;Name=Py17XNL_1105645.1-3UTR1;transcript_id=Py17XNL_1105645.1;locus_tag=Py17XNL_1105645
Py17XNL_11	AUGUSTUS	exon	1040802	1041623	.	+	.	ID=Py17XNL_1105645.1-exon2;Parent=Py17XNL_1105645.1;gene_name=APC11;Name=Py17XNL_1105645.1-exon2;transcript_id=Py17XNL_1105645.1;locus_tag=Py17XNL_1105645;protein_id=Py17XNL_1105645.1-p1;product=anaphase-promoting complex subunit 11, putative
Py17XNL_11	AUGUSTUS	three_prime_UTR	1040802	1041623	0.5	+	.	ID=Py17XNL_1105645.1-3UTR2;Parent=Py17XNL_1105645.1;gene_name=APC11;Name=Py17XNL_1105645.1-3UTR2;transcript_id=Py17XNL_1105645.1;locus_tag=Py17XNL_1105645
Py17XNL_11	AUGUSTUS	exon	1041716	1041794	.	+	.	ID=Py17XNL_1105645.1-exon3;Parent=Py17XNL_1105645.1;gene_name=APC11;Name=Py17XNL_1105645.1-exon3;transcript_id=Py17XNL_1105645.1;locus_tag=Py17XNL_1105645;protein_id=Py17XNL_1105645.1-p1;product=anaphase-promoting complex subunit 11, putative
Py17XNL_11	AUGUSTUS	three_prime_UTR	1041716	1041794	0.15	+	.	ID=Py17XNL_1105645.1-3UTR3;Parent=Py17XNL_1105645.1;gene_name=APC11;Name=Py17XNL_1105645.1-3UTR3;transcript_id=Py17XNL_1105645.1;locus_tag=Py17XNL_1105645
Py17XNL_11	AUGUSTUS	transcription_end_site	1041794	1041794	.	+	.	ID=Py17XNL_1105645.1-tts1;Parent=Py17XNL_1105645.1;gene_name=APC11;Name=Py17XNL_1105645.1-tts1;transcript_id=Py17XNL_1105645.1;locus_tag=Py17XNL_1105645
###
Py17XNL_11	AUGUSTUS	gene	1044340	1053454	0.53	+	.	ID=Py17XNL_1105646;gene_id=Py17XNL_1105646;gene_name=Py17XNL_1105646;Name=ISWI;best_match=PY17X_1124900.1-p1;query_coverage=99.0;percentage_identity=100.0;locus_tag=Py17XNL_1105646
Py17XNL_11	AUGUSTUS	mRNA	1044340	1053404	0.19	+	.	ID=Py17XNL_1105646.2;Parent=Py17XNL_1105646;gene_name=Py17XNL_1105646;Name=ISWI.2;best_match=PY17X_1124900.1-p1;query_coverage=99.0;percentage_identity=99.189;transcript_id=Py17XNL_1105646.2;locus_tag=Py17XNL_1105646;protein_id=Py17XNL_1105646.2-p2;product=ISWI chromatin-remodeling complex ATPase, putative
Py17XNL_11	AUGUSTUS	transcription_start_site	1044340	1044340	.	+	.	ID=Py17XNL_1105646.2-tss1;Parent=Py17XNL_1105646.2;gene_name=ISWI;Name=Py17XNL_1105646.2-tss1;transcript_id=Py17XNL_1105646.2;locus_tag=Py17XNL_1105646
Py17XNL_11	AUGUSTUS	five_prime_UTR	1044340	1044386	0.75	+	.	ID=Py17XNL_1105646.2-5UTR1;Parent=Py17XNL_1105646.2;gene_name=ISWI;Name=Py17XNL_1105646.2-5UTR1;transcript_id=Py17XNL_1105646.2;locus_tag=Py17XNL_1105646
Py17XNL_11	AUGUSTUS	exon	1044340	1051758	.	+	.	ID=Py17XNL_1105646.2-exon1;Parent=Py17XNL_1105646.2;gene_name=ISWI;Name=Py17XNL_1105646.2-exon1;transcript_id=Py17XNL_1105646.2;locus_tag=Py17XNL_1105646;protein_id=Py17XNL_1105646.2-p2;product=ISWI chromatin-remodeling complex ATPase, putative
Py17XNL_11	AUGUSTUS	start_codon	1044387	1044389	.	+	0	ID=Py17XNL_1105646.2-start1;Parent=Py17XNL_1105646.2;gene_name=ISWI;Name=Py17XNL_1105646.2-start1;transcript_id=Py17XNL_1105646.2;locus_tag=Py17XNL_1105646
Py17XNL_11	AUGUSTUS	CDS	1044387	1051758	1	+	0	ID=Py17XNL_1105646.2-CDS1;Parent=Py17XNL_1105646.2;gene_name=ISWI;Name=Py17XNL_1105646.2-p2;transcript_id=Py17XNL_1105646.2;locus_tag=Py17XNL_1105646;protein_id=Py17XNL_1105646.2-p2;product=ISWI chromatin-remodeling complex ATPase, putative
Py17XNL_11	AUGUSTUS	intron	1051759	1051798	0.56	+	.	ID=Py17XNL_1105646.2-intron1;Parent=Py17XNL_1105646.2;gene_name=ISWI;Name=Py17XNL_1105646.2-intron1;transcript_id=Py17XNL_1105646.2;locus_tag=Py17XNL_1105646
Py17XNL_11	AUGUSTUS	CDS	1051799	1052199	0.56	+	2	ID=Py17XNL_1105646.2-CDS2;Parent=Py17XNL_1105646.2;gene_name=ISWI;Name=Py17XNL_1105646.2-p2;transcript_id=Py17XNL_1105646.2;locus_tag=Py17XNL_1105646;protein_id=Py17XNL_1105646.2-p2;product=ISWI chromatin-remodeling complex ATPase, putative
Py17XNL_11	AUGUSTUS	exon	1051799	1052356	.	+	.	ID=Py17XNL_1105646.2-exon2;Parent=Py17XNL_1105646.2;gene_name=ISWI;Name=Py17XNL_1105646.2-exon2;transcript_id=Py17XNL_1105646.2;locus_tag=Py17XNL_1105646;protein_id=Py17XNL_1105646.2-p2;product=ISWI chromatin-remodeling complex ATPase, putative
Py17XNL_11	AUGUSTUS	stop_codon	1052197	1052199	.	+	0	ID=Py17XNL_1105646.2-stop1;Parent=Py17XNL_1105646.2;gene_name=ISWI;Name=Py17XNL_1105646.2-stop1;transcript_id=Py17XNL_1105646.2;locus_tag=Py17XNL_1105646
Py17XNL_11	AUGUSTUS	three_prime_UTR	1052200	1052356	0.94	+	.	ID=Py17XNL_1105646.2-3UTR1;Parent=Py17XNL_1105646.2;gene_name=ISWI;Name=Py17XNL_1105646.2-3UTR1;transcript_id=Py17XNL_1105646.2;locus_tag=Py17XNL_1105646
Py17XNL_11	AUGUSTUS	exon	1052659	1053404	.	+	.	ID=Py17XNL_1105646.2-exon3;Parent=Py17XNL_1105646.2;gene_name=ISWI;Name=Py17XNL_1105646.2-exon3;transcript_id=Py17XNL_1105646.2;locus_tag=Py17XNL_1105646;protein_id=Py17XNL_1105646.2-p2;product=ISWI chromatin-remodeling complex ATPase, putative
Py17XNL_11	AUGUSTUS	three_prime_UTR	1052659	1053404	0.4	+	.	ID=Py17XNL_1105646.2-3UTR2;Parent=Py17XNL_1105646.2;gene_name=ISWI;Name=Py17XNL_1105646.2-3UTR2;transcript_id=Py17XNL_1105646.2;locus_tag=Py17XNL_1105646
Py17XNL_11	AUGUSTUS	transcription_end_site	1053404	1053404	.	+	.	ID=Py17XNL_1105646.2-tts1;Parent=Py17XNL_1105646.2;gene_name=ISWI;Name=Py17XNL_1105646.2-tts1;transcript_id=Py17XNL_1105646.2;locus_tag=Py17XNL_1105646
Py17XNL_11	AUGUSTUS	mRNA	1044340	1053454	0.34	+	.	ID=Py17XNL_1105646.1;Parent=Py17XNL_1105646;gene_name=Py17XNL_1105646;Name=ISWI.1;best_match=PY17X_1124900.1-p1;query_coverage=99.0;percentage_identity=100.0;transcript_id=Py17XNL_1105646.1;locus_tag=Py17XNL_1105646;protein_id=Py17XNL_1105646.1-p1;product=ISWI chromatin-remodeling complex ATPase, putative
Py17XNL_11	AUGUSTUS	transcription_start_site	1044340	1044340	.	+	.	ID=Py17XNL_1105646.1-tss1;Parent=Py17XNL_1105646.1;gene_name=ISWI;Name=Py17XNL_1105646.1-tss1;transcript_id=Py17XNL_1105646.1;locus_tag=Py17XNL_1105646
Py17XNL_11	AUGUSTUS	five_prime_UTR	1044340	1044386	0.72	+	.	ID=Py17XNL_1105646.1-5UTR1;Parent=Py17XNL_1105646.1;gene_name=ISWI;Name=Py17XNL_1105646.1-5UTR1;transcript_id=Py17XNL_1105646.1;locus_tag=Py17XNL_1105646
Py17XNL_11	AUGUSTUS	exon	1044340	1051758	.	+	.	ID=Py17XNL_1105646.1-exon1;Parent=Py17XNL_1105646.1;gene_name=ISWI;Name=Py17XNL_1105646.1-exon1;transcript_id=Py17XNL_1105646.1;locus_tag=Py17XNL_1105646;protein_id=Py17XNL_1105646.1-p1;product=ISWI chromatin-remodeling complex ATPase, putative
Py17XNL_11	AUGUSTUS	start_codon	1044387	1044389	.	+	0	ID=Py17XNL_1105646.1-start1;Parent=Py17XNL_1105646.1;gene_name=ISWI;Name=Py17XNL_1105646.1-start1;transcript_id=Py17XNL_1105646.1;locus_tag=Py17XNL_1105646
Py17XNL_11	AUGUSTUS	CDS	1044387	1051758	0.99	+	0	ID=Py17XNL_1105646.1-CDS1;Parent=Py17XNL_1105646.1;gene_name=ISWI;Name=Py17XNL_1105646.1-p1;transcript_id=Py17XNL_1105646.1;locus_tag=Py17XNL_1105646;protein_id=Py17XNL_1105646.1-p1;product=ISWI chromatin-remodeling complex ATPase, putative
Py17XNL_11	AUGUSTUS	intron	1051759	1051861	0.99	+	.	ID=Py17XNL_1105646.1-intron1;Parent=Py17XNL_1105646.1;gene_name=ISWI;Name=Py17XNL_1105646.1-intron1;transcript_id=Py17XNL_1105646.1;locus_tag=Py17XNL_1105646
Py17XNL_11	AUGUSTUS	CDS	1051862	1052199	1	+	2	ID=Py17XNL_1105646.1-CDS2;Parent=Py17XNL_1105646.1;gene_name=ISWI;Name=Py17XNL_1105646.1-p1;transcript_id=Py17XNL_1105646.1;locus_tag=Py17XNL_1105646;protein_id=Py17XNL_1105646.1-p1;product=ISWI chromatin-remodeling complex ATPase, putative
Py17XNL_11	AUGUSTUS	exon	1051862	1053454	.	+	.	ID=Py17XNL_1105646.1-exon2;Parent=Py17XNL_1105646.1;gene_name=ISWI;Name=Py17XNL_1105646.1-exon2;transcript_id=Py17XNL_1105646.1;locus_tag=Py17XNL_1105646;protein_id=Py17XNL_1105646.1-p1;product=ISWI chromatin-remodeling complex ATPase, putative
Py17XNL_11	AUGUSTUS	stop_codon	1052197	1052199	.	+	0	ID=Py17XNL_1105646.1-stop1;Parent=Py17XNL_1105646.1;gene_name=ISWI;Name=Py17XNL_1105646.1-stop1;transcript_id=Py17XNL_1105646.1;locus_tag=Py17XNL_1105646
Py17XNL_11	AUGUSTUS	three_prime_UTR	1052200	1053454	0.43	+	.	ID=Py17XNL_1105646.1-3UTR1;Parent=Py17XNL_1105646.1;gene_name=ISWI;Name=Py17XNL_1105646.1-3UTR1;transcript_id=Py17XNL_1105646.1;locus_tag=Py17XNL_1105646
Py17XNL_11	AUGUSTUS	transcription_end_site	1053454	1053454	.	+	.	ID=Py17XNL_1105646.1-tts1;Parent=Py17XNL_1105646.1;gene_name=ISWI;Name=Py17XNL_1105646.1-tts1;transcript_id=Py17XNL_1105646.1;locus_tag=Py17XNL_1105646
###
Py17XNL_11	AUGUSTUS	gene	1053461	1054800	1.28	-	.	ID=Py17XNL_1105647;gene_id=Py17XNL_1105647;gene_name=Py17XNL_1105647;Name=PIGL;best_match=PY17X_1125000.1-p1;query_coverage=83.0;percentage_identity=100.0;locus_tag=Py17XNL_1105647
Py17XNL_11	AUGUSTUS	mRNA	1053461	1054800	0.65	-	.	ID=Py17XNL_1105647.1;Parent=Py17XNL_1105647;gene_name=Py17XNL_1105647;Name=PIGL.1;best_match=PY17X_1125000.1-p1;query_coverage=99.0;percentage_identity=100.0;transcript_id=Py17XNL_1105647.1;locus_tag=Py17XNL_1105647;protein_id=Py17XNL_1105647.1-p1;product=N-acetylglucosaminyl-phosphatidylinositol de-N-acetylase, putative
Py17XNL_11	AUGUSTUS	transcription_end_site	1053461	1053461	.	-	.	ID=Py17XNL_1105647.1-tts1;Parent=Py17XNL_1105647.1;gene_name=PIGL;Name=Py17XNL_1105647.1-tts1;transcript_id=Py17XNL_1105647.1;locus_tag=Py17XNL_1105647
Py17XNL_11	AUGUSTUS	exon	1053461	1053758	.	-	.	ID=Py17XNL_1105647.1-exon1;Parent=Py17XNL_1105647.1;gene_name=PIGL;Name=Py17XNL_1105647.1-exon1;transcript_id=Py17XNL_1105647.1;locus_tag=Py17XNL_1105647;protein_id=Py17XNL_1105647.1-p1;product=N-acetylglucosaminyl-phosphatidylinositol de-N-acetylase, putative
Py17XNL_11	AUGUSTUS	three_prime_UTR	1053461	1053758	0.73	-	.	ID=Py17XNL_1105647.1-3UTR1;Parent=Py17XNL_1105647.1;gene_name=PIGL;Name=Py17XNL_1105647.1-3UTR1;transcript_id=Py17XNL_1105647.1;locus_tag=Py17XNL_1105647
Py17XNL_11	AUGUSTUS	exon	1053840	1053878	.	-	.	ID=Py17XNL_1105647.1-exon2;Parent=Py17XNL_1105647.1;gene_name=PIGL;Name=Py17XNL_1105647.1-exon2;transcript_id=Py17XNL_1105647.1;locus_tag=Py17XNL_1105647;protein_id=Py17XNL_1105647.1-p1;product=N-acetylglucosaminyl-phosphatidylinositol de-N-acetylase, putative
Py17XNL_11	AUGUSTUS	three_prime_UTR	1053840	1053878	1	-	.	ID=Py17XNL_1105647.1-3UTR2;Parent=Py17XNL_1105647.1;gene_name=PIGL;Name=Py17XNL_1105647.1-3UTR2;transcript_id=Py17XNL_1105647.1;locus_tag=Py17XNL_1105647
Py17XNL_11	AUGUSTUS	three_prime_UTR	1053980	1054175	1	-	.	ID=Py17XNL_1105647.1-3UTR3;Parent=Py17XNL_1105647.1;gene_name=PIGL;Name=Py17XNL_1105647.1-3UTR3;transcript_id=Py17XNL_1105647.1;locus_tag=Py17XNL_1105647
Py17XNL_11	AUGUSTUS	exon	1053980	1054247	.	-	.	ID=Py17XNL_1105647.1-exon3;Parent=Py17XNL_1105647.1;gene_name=PIGL;Name=Py17XNL_1105647.1-exon3;transcript_id=Py17XNL_1105647.1;locus_tag=Py17XNL_1105647;protein_id=Py17XNL_1105647.1-p1;product=N-acetylglucosaminyl-phosphatidylinositol de-N-acetylase, putative
Py17XNL_11	AUGUSTUS	stop_codon	1054176	1054178	.	-	0	ID=Py17XNL_1105647.1-stop1;Parent=Py17XNL_1105647.1;gene_name=PIGL;Name=Py17XNL_1105647.1-stop1;transcript_id=Py17XNL_1105647.1;locus_tag=Py17XNL_1105647
Py17XNL_11	AUGUSTUS	CDS	1054176	1054247	1	-	0	ID=Py17XNL_1105647.1-CDS1;Parent=Py17XNL_1105647.1;gene_name=PIGL;Name=Py17XNL_1105647.1-p1;transcript_id=Py17XNL_1105647.1;locus_tag=Py17XNL_1105647;protein_id=Py17XNL_1105647.1-p1;product=N-acetylglucosaminyl-phosphatidylinositol de-N-acetylase, putative
Py17XNL_11	AUGUSTUS	intron	1054248	1054396	1	-	.	ID=Py17XNL_1105647.1-intron1;Parent=Py17XNL_1105647.1;gene_name=PIGL;Name=Py17XNL_1105647.1-intron1;transcript_id=Py17XNL_1105647.1;locus_tag=Py17XNL_1105647
Py17XNL_11	AUGUSTUS	CDS	1054397	1054663	1	-	0	ID=Py17XNL_1105647.1-CDS2;Parent=Py17XNL_1105647.1;gene_name=PIGL;Name=Py17XNL_1105647.1-p1;transcript_id=Py17XNL_1105647.1;locus_tag=Py17XNL_1105647;protein_id=Py17XNL_1105647.1-p1;product=N-acetylglucosaminyl-phosphatidylinositol de-N-acetylase, putative
Py17XNL_11	AUGUSTUS	exon	1054397	1054800	.	-	.	ID=Py17XNL_1105647.1-exon4;Parent=Py17XNL_1105647.1;gene_name=PIGL;Name=Py17XNL_1105647.1-exon4;transcript_id=Py17XNL_1105647.1;locus_tag=Py17XNL_1105647;protein_id=Py17XNL_1105647.1-p1;product=N-acetylglucosaminyl-phosphatidylinositol de-N-acetylase, putative
Py17XNL_11	AUGUSTUS	start_codon	1054661	1054663	.	-	0	ID=Py17XNL_1105647.1-start1;Parent=Py17XNL_1105647.1;gene_name=PIGL;Name=Py17XNL_1105647.1-start1;transcript_id=Py17XNL_1105647.1;locus_tag=Py17XNL_1105647
Py17XNL_11	AUGUSTUS	five_prime_UTR	1054664	1054800	0.89	-	.	ID=Py17XNL_1105647.1-5UTR1;Parent=Py17XNL_1105647.1;gene_name=PIGL;Name=Py17XNL_1105647.1-5UTR1;transcript_id=Py17XNL_1105647.1;locus_tag=Py17XNL_1105647
Py17XNL_11	AUGUSTUS	transcription_start_site	1054800	1054800	.	-	.	ID=Py17XNL_1105647.1-tss1;Parent=Py17XNL_1105647.1;gene_name=PIGL;Name=Py17XNL_1105647.1-tss1;transcript_id=Py17XNL_1105647.1;locus_tag=Py17XNL_1105647
Py17XNL_11	AUGUSTUS	mRNA	1053461	1054800	0.63	-	.	ID=Py17XNL_1105647.2;Parent=Py17XNL_1105647;gene_name=Py17XNL_1105647;Name=PIGL.2;best_match=PY17X_1125000.1-p1;query_coverage=83.0;percentage_identity=100.0;transcript_id=Py17XNL_1105647.2;locus_tag=Py17XNL_1105647;protein_id=Py17XNL_1105647.2-p2;product=N-acetylglucosaminyl-phosphatidylinositol de-N-acetylase, putative
Py17XNL_11	AUGUSTUS	transcription_end_site	1053461	1053461	.	-	.	ID=Py17XNL_1105647.2-tts1;Parent=Py17XNL_1105647.2;gene_name=PIGL;Name=Py17XNL_1105647.2-tts1;transcript_id=Py17XNL_1105647.2;locus_tag=Py17XNL_1105647
Py17XNL_11	AUGUSTUS	exon	1053461	1053758	.	-	.	ID=Py17XNL_1105647.2-exon1;Parent=Py17XNL_1105647.2;gene_name=PIGL;Name=Py17XNL_1105647.2-exon1;transcript_id=Py17XNL_1105647.2;locus_tag=Py17XNL_1105647;protein_id=Py17XNL_1105647.2-p2;product=N-acetylglucosaminyl-phosphatidylinositol de-N-acetylase, putative
Py17XNL_11	AUGUSTUS	three_prime_UTR	1053461	1053758	0.72	-	.	ID=Py17XNL_1105647.2-3UTR1;Parent=Py17XNL_1105647.2;gene_name=PIGL;Name=Py17XNL_1105647.2-3UTR1;transcript_id=Py17XNL_1105647.2;locus_tag=Py17XNL_1105647
Py17XNL_11	AUGUSTUS	three_prime_UTR	1053840	1053891	1	-	.	ID=Py17XNL_1105647.2-3UTR2;Parent=Py17XNL_1105647.2;gene_name=PIGL;Name=Py17XNL_1105647.2-3UTR2;transcript_id=Py17XNL_1105647.2;locus_tag=Py17XNL_1105647
Py17XNL_11	AUGUSTUS	exon	1053840	1054084	.	-	.	ID=Py17XNL_1105647.2-exon2;Parent=Py17XNL_1105647.2;gene_name=PIGL;Name=Py17XNL_1105647.2-exon2;transcript_id=Py17XNL_1105647.2;locus_tag=Py17XNL_1105647;protein_id=Py17XNL_1105647.2-p2;product=N-acetylglucosaminyl-phosphatidylinositol de-N-acetylase, putative
Py17XNL_11	AUGUSTUS	stop_codon	1053892	1053894	.	-	0	ID=Py17XNL_1105647.2-stop1;Parent=Py17XNL_1105647.2;gene_name=PIGL;Name=Py17XNL_1105647.2-stop1;transcript_id=Py17XNL_1105647.2;locus_tag=Py17XNL_1105647
Py17XNL_11	AUGUSTUS	CDS	1053892	1054084	1	-	1	ID=Py17XNL_1105647.2-CDS1;Parent=Py17XNL_1105647.2;gene_name=PIGL;Name=Py17XNL_1105647.2-p2;transcript_id=Py17XNL_1105647.2;locus_tag=Py17XNL_1105647;protein_id=Py17XNL_1105647.2-p2;product=N-acetylglucosaminyl-phosphatidylinositol de-N-acetylase, putative
Py17XNL_11	AUGUSTUS	intron	1054085	1054179	1	-	.	ID=Py17XNL_1105647.2-intron1;Parent=Py17XNL_1105647.2;gene_name=PIGL;Name=Py17XNL_1105647.2-intron1;transcript_id=Py17XNL_1105647.2;locus_tag=Py17XNL_1105647
Py17XNL_11	AUGUSTUS	exon	1054180	1054247	.	-	.	ID=Py17XNL_1105647.2-exon3;Parent=Py17XNL_1105647.2;gene_name=PIGL;Name=Py17XNL_1105647.2-exon3;transcript_id=Py17XNL_1105647.2;locus_tag=Py17XNL_1105647;protein_id=Py17XNL_1105647.2-p2;product=N-acetylglucosaminyl-phosphatidylinositol de-N-acetylase, putative
Py17XNL_11	AUGUSTUS	CDS	1054180	1054247	1	-	0	ID=Py17XNL_1105647.2-CDS2;Parent=Py17XNL_1105647.2;gene_name=PIGL;Name=Py17XNL_1105647.2-p2;transcript_id=Py17XNL_1105647.2;locus_tag=Py17XNL_1105647;protein_id=Py17XNL_1105647.2-p2;product=N-acetylglucosaminyl-phosphatidylinositol de-N-acetylase, putative
Py17XNL_11	AUGUSTUS	intron	1054248	1054396	1	-	.	ID=Py17XNL_1105647.2-intron2;Parent=Py17XNL_1105647.2;gene_name=PIGL;Name=Py17XNL_1105647.2-intron2;transcript_id=Py17XNL_1105647.2;locus_tag=Py17XNL_1105647
Py17XNL_11	AUGUSTUS	CDS	1054397	1054663	0.97	-	0	ID=Py17XNL_1105647.2-CDS3;Parent=Py17XNL_1105647.2;gene_name=PIGL;Name=Py17XNL_1105647.2-p2;transcript_id=Py17XNL_1105647.2;locus_tag=Py17XNL_1105647;protein_id=Py17XNL_1105647.2-p2;product=N-acetylglucosaminyl-phosphatidylinositol de-N-acetylase, putative
Py17XNL_11	AUGUSTUS	exon	1054397	1054800	.	-	.	ID=Py17XNL_1105647.2-exon4;Parent=Py17XNL_1105647.2;gene_name=PIGL;Name=Py17XNL_1105647.2-exon4;transcript_id=Py17XNL_1105647.2;locus_tag=Py17XNL_1105647;protein_id=Py17XNL_1105647.2-p2;product=N-acetylglucosaminyl-phosphatidylinositol de-N-acetylase, putative
Py17XNL_11	AUGUSTUS	start_codon	1054661	1054663	.	-	0	ID=Py17XNL_1105647.2-start1;Parent=Py17XNL_1105647.2;gene_name=PIGL;Name=Py17XNL_1105647.2-start1;transcript_id=Py17XNL_1105647.2;locus_tag=Py17XNL_1105647
Py17XNL_11	AUGUSTUS	five_prime_UTR	1054664	1054800	0.82	-	.	ID=Py17XNL_1105647.2-5UTR1;Parent=Py17XNL_1105647.2;gene_name=PIGL;Name=Py17XNL_1105647.2-5UTR1;transcript_id=Py17XNL_1105647.2;locus_tag=Py17XNL_1105647
Py17XNL_11	AUGUSTUS	transcription_start_site	1054800	1054800	.	-	.	ID=Py17XNL_1105647.2-tss1;Parent=Py17XNL_1105647.2;gene_name=PIGL;Name=Py17XNL_1105647.2-tss1;transcript_id=Py17XNL_1105647.2;locus_tag=Py17XNL_1105647
###
Py17XNL_11	AUGUSTUS	gene	1055481	1057840	0.37	-	.	ID=Py17XNL_1105648;gene_id=Py17XNL_1105648;gene_name=Py17XNL_1105648;Name=conserved Plasmodium protein;best_match=PY17X_1125100.1-p1;query_coverage=99.0;percentage_identity=100.0;locus_tag=Py17XNL_1105648
Py17XNL_11	AUGUSTUS	mRNA	1055481	1057840	0.37	-	.	ID=Py17XNL_1105648.1;Parent=Py17XNL_1105648;gene_name=Py17XNL_1105648;Name=conserved Plasmodium protein.1;best_match=PY17X_1125100.1-p1;query_coverage=99.0;percentage_identity=100.0;transcript_id=Py17XNL_1105648.1;locus_tag=Py17XNL_1105648;protein_id=Py17XNL_1105648.1-p1;product=conserved Plasmodium protein, unknown function
Py17XNL_11	AUGUSTUS	transcription_end_site	1055481	1055481	.	-	.	ID=Py17XNL_1105648.1-tts1;Parent=Py17XNL_1105648.1;gene_name=conserved Plasmodium protein;Name=Py17XNL_1105648.1-tts1;transcript_id=Py17XNL_1105648.1;locus_tag=Py17XNL_1105648
Py17XNL_11	AUGUSTUS	three_prime_UTR	1055481	1055528	0.68	-	.	ID=Py17XNL_1105648.1-3UTR1;Parent=Py17XNL_1105648.1;gene_name=conserved Plasmodium protein;Name=Py17XNL_1105648.1-3UTR1;transcript_id=Py17XNL_1105648.1;locus_tag=Py17XNL_1105648
Py17XNL_11	AUGUSTUS	exon	1055481	1056778	.	-	.	ID=Py17XNL_1105648.1-exon1;Parent=Py17XNL_1105648.1;gene_name=conserved Plasmodium protein;Name=Py17XNL_1105648.1-exon1;transcript_id=Py17XNL_1105648.1;locus_tag=Py17XNL_1105648;protein_id=Py17XNL_1105648.1-p1;product=conserved Plasmodium protein, unknown function
Py17XNL_11	AUGUSTUS	stop_codon	1055529	1055531	.	-	0	ID=Py17XNL_1105648.1-stop1;Parent=Py17XNL_1105648.1;gene_name=conserved Plasmodium protein;Name=Py17XNL_1105648.1-stop1;transcript_id=Py17XNL_1105648.1;locus_tag=Py17XNL_1105648
Py17XNL_11	AUGUSTUS	CDS	1055529	1056778	0.83	-	2	ID=Py17XNL_1105648.1-CDS1;Parent=Py17XNL_1105648.1;gene_name=conserved Plasmodium protein;Name=Py17XNL_1105648.1-p1;transcript_id=Py17XNL_1105648.1;locus_tag=Py17XNL_1105648;protein_id=Py17XNL_1105648.1-p1;product=conserved Plasmodium protein, unknown function
Py17XNL_11	AUGUSTUS	intron	1056779	1056998	1	-	.	ID=Py17XNL_1105648.1-intron1;Parent=Py17XNL_1105648.1;gene_name=conserved Plasmodium protein;Name=Py17XNL_1105648.1-intron1;transcript_id=Py17XNL_1105648.1;locus_tag=Py17XNL_1105648
Py17XNL_11	AUGUSTUS	exon	1056999	1057040	.	-	.	ID=Py17XNL_1105648.1-exon2;Parent=Py17XNL_1105648.1;gene_name=conserved Plasmodium protein;Name=Py17XNL_1105648.1-exon2;transcript_id=Py17XNL_1105648.1;locus_tag=Py17XNL_1105648;protein_id=Py17XNL_1105648.1-p1;product=conserved Plasmodium protein, unknown function
Py17XNL_11	AUGUSTUS	CDS	1056999	1057040	1	-	2	ID=Py17XNL_1105648.1-CDS2;Parent=Py17XNL_1105648.1;gene_name=conserved Plasmodium protein;Name=Py17XNL_1105648.1-p1;transcript_id=Py17XNL_1105648.1;locus_tag=Py17XNL_1105648;protein_id=Py17XNL_1105648.1-p1;product=conserved Plasmodium protein, unknown function
Py17XNL_11	AUGUSTUS	intron	1057041	1057217	1	-	.	ID=Py17XNL_1105648.1-intron2;Parent=Py17XNL_1105648.1;gene_name=conserved Plasmodium protein;Name=Py17XNL_1105648.1-intron2;transcript_id=Py17XNL_1105648.1;locus_tag=Py17XNL_1105648
Py17XNL_11	AUGUSTUS	CDS	1057218	1057344	0.5	-	0	ID=Py17XNL_1105648.1-CDS3;Parent=Py17XNL_1105648.1;gene_name=conserved Plasmodium protein;Name=Py17XNL_1105648.1-p1;transcript_id=Py17XNL_1105648.1;locus_tag=Py17XNL_1105648;protein_id=Py17XNL_1105648.1-p1;product=conserved Plasmodium protein, unknown function
Py17XNL_11	AUGUSTUS	exon	1057218	1057416	.	-	.	ID=Py17XNL_1105648.1-exon3;Parent=Py17XNL_1105648.1;gene_name=conserved Plasmodium protein;Name=Py17XNL_1105648.1-exon3;transcript_id=Py17XNL_1105648.1;locus_tag=Py17XNL_1105648;protein_id=Py17XNL_1105648.1-p1;product=conserved Plasmodium protein, unknown function
Py17XNL_11	AUGUSTUS	start_codon	1057342	1057344	.	-	0	ID=Py17XNL_1105648.1-start1;Parent=Py17XNL_1105648.1;gene_name=conserved Plasmodium protein;Name=Py17XNL_1105648.1-start1;transcript_id=Py17XNL_1105648.1;locus_tag=Py17XNL_1105648
Py17XNL_11	AUGUSTUS	five_prime_UTR	1057345	1057416	0.5	-	.	ID=Py17XNL_1105648.1-5UTR1;Parent=Py17XNL_1105648.1;gene_name=conserved Plasmodium protein;Name=Py17XNL_1105648.1-5UTR1;transcript_id=Py17XNL_1105648.1;locus_tag=Py17XNL_1105648
Py17XNL_11	AUGUSTUS	exon	1057526	1057668	.	-	.	ID=Py17XNL_1105648.1-exon4;Parent=Py17XNL_1105648.1;gene_name=conserved Plasmodium protein;Name=Py17XNL_1105648.1-exon4;transcript_id=Py17XNL_1105648.1;locus_tag=Py17XNL_1105648;protein_id=Py17XNL_1105648.1-p1;product=conserved Plasmodium protein, unknown function
Py17XNL_11	AUGUSTUS	five_prime_UTR	1057526	1057668	1	-	.	ID=Py17XNL_1105648.1-5UTR2;Parent=Py17XNL_1105648.1;gene_name=conserved Plasmodium protein;Name=Py17XNL_1105648.1-5UTR2;transcript_id=Py17XNL_1105648.1;locus_tag=Py17XNL_1105648
Py17XNL_11	AUGUSTUS	exon	1057809	1057840	.	-	.	ID=Py17XNL_1105648.1-exon5;Parent=Py17XNL_1105648.1;gene_name=conserved Plasmodium protein;Name=Py17XNL_1105648.1-exon5;transcript_id=Py17XNL_1105648.1;locus_tag=Py17XNL_1105648;protein_id=Py17XNL_1105648.1-p1;product=conserved Plasmodium protein, unknown function
Py17XNL_11	AUGUSTUS	five_prime_UTR	1057809	1057840	0.99	-	.	ID=Py17XNL_1105648.1-5UTR3;Parent=Py17XNL_1105648.1;gene_name=conserved Plasmodium protein;Name=Py17XNL_1105648.1-5UTR3;transcript_id=Py17XNL_1105648.1;locus_tag=Py17XNL_1105648
Py17XNL_11	AUGUSTUS	transcription_start_site	1057840	1057840	.	-	.	ID=Py17XNL_1105648.1-tss1;Parent=Py17XNL_1105648.1;gene_name=conserved Plasmodium protein;Name=Py17XNL_1105648.1-tss1;transcript_id=Py17XNL_1105648.1;locus_tag=Py17XNL_1105648
###
Py17XNL_11	AUGUSTUS	gene	1061040	1065374	0.21	+	.	ID=Py17XNL_1105649;gene_id=Py17XNL_1105649;gene_name=Py17XNL_1105649;Name=GAS8-like protein;best_match=PY17X_1125200.1-p1;query_coverage=99.0;percentage_identity=100.0;locus_tag=Py17XNL_1105649
Py17XNL_11	AUGUSTUS	mRNA	1061040	1065374	0.21	+	.	ID=Py17XNL_1105649.1;Parent=Py17XNL_1105649;gene_name=Py17XNL_1105649;Name=GAS8-like protein.1;best_match=PY17X_1125200.1-p1;query_coverage=99.0;percentage_identity=100.0;transcript_id=Py17XNL_1105649.1;locus_tag=Py17XNL_1105649;protein_id=Py17XNL_1105649.1-p1;product=GAS8-like protein, putative
Py17XNL_11	AUGUSTUS	transcription_start_site	1061040	1061040	.	+	.	ID=Py17XNL_1105649.1-tss1;Parent=Py17XNL_1105649.1;gene_name=GAS8-like protein;Name=Py17XNL_1105649.1-tss1;transcript_id=Py17XNL_1105649.1;locus_tag=Py17XNL_1105649
Py17XNL_11	AUGUSTUS	five_prime_UTR	1061040	1061447	0.33	+	.	ID=Py17XNL_1105649.1-5UTR1;Parent=Py17XNL_1105649.1;gene_name=GAS8-like protein;Name=Py17XNL_1105649.1-5UTR1;transcript_id=Py17XNL_1105649.1;locus_tag=Py17XNL_1105649
Py17XNL_11	AUGUSTUS	exon	1061040	1061528	.	+	.	ID=Py17XNL_1105649.1-exon1;Parent=Py17XNL_1105649.1;gene_name=GAS8-like protein;Name=Py17XNL_1105649.1-exon1;transcript_id=Py17XNL_1105649.1;locus_tag=Py17XNL_1105649;protein_id=Py17XNL_1105649.1-p1;product=GAS8-like protein, putative
Py17XNL_11	AUGUSTUS	start_codon	1061448	1061450	.	+	0	ID=Py17XNL_1105649.1-start1;Parent=Py17XNL_1105649.1;gene_name=GAS8-like protein;Name=Py17XNL_1105649.1-start1;transcript_id=Py17XNL_1105649.1;locus_tag=Py17XNL_1105649
Py17XNL_11	AUGUSTUS	CDS	1061448	1061528	0.91	+	0	ID=Py17XNL_1105649.1-CDS1;Parent=Py17XNL_1105649.1;gene_name=GAS8-like protein;Name=Py17XNL_1105649.1-p1;transcript_id=Py17XNL_1105649.1;locus_tag=Py17XNL_1105649;protein_id=Py17XNL_1105649.1-p1;product=GAS8-like protein, putative
Py17XNL_11	AUGUSTUS	intron	1061529	1061677	1	+	.	ID=Py17XNL_1105649.1-intron1;Parent=Py17XNL_1105649.1;gene_name=GAS8-like protein;Name=Py17XNL_1105649.1-intron1;transcript_id=Py17XNL_1105649.1;locus_tag=Py17XNL_1105649
Py17XNL_11	AUGUSTUS	exon	1061678	1061788	.	+	.	ID=Py17XNL_1105649.1-exon2;Parent=Py17XNL_1105649.1;gene_name=GAS8-like protein;Name=Py17XNL_1105649.1-exon2;transcript_id=Py17XNL_1105649.1;locus_tag=Py17XNL_1105649;protein_id=Py17XNL_1105649.1-p1;product=GAS8-like protein, putative
Py17XNL_11	AUGUSTUS	CDS	1061678	1061788	1	+	0	ID=Py17XNL_1105649.1-CDS2;Parent=Py17XNL_1105649.1;gene_name=GAS8-like protein;Name=Py17XNL_1105649.1-p1;transcript_id=Py17XNL_1105649.1;locus_tag=Py17XNL_1105649;protein_id=Py17XNL_1105649.1-p1;product=GAS8-like protein, putative
Py17XNL_11	AUGUSTUS	intron	1061789	1061931	1	+	.	ID=Py17XNL_1105649.1-intron2;Parent=Py17XNL_1105649.1;gene_name=GAS8-like protein;Name=Py17XNL_1105649.1-intron2;transcript_id=Py17XNL_1105649.1;locus_tag=Py17XNL_1105649
Py17XNL_11	AUGUSTUS	exon	1061932	1062113	.	+	.	ID=Py17XNL_1105649.1-exon3;Parent=Py17XNL_1105649.1;gene_name=GAS8-like protein;Name=Py17XNL_1105649.1-exon3;transcript_id=Py17XNL_1105649.1;locus_tag=Py17XNL_1105649;protein_id=Py17XNL_1105649.1-p1;product=GAS8-like protein, putative
Py17XNL_11	AUGUSTUS	CDS	1061932	1062113	1	+	0	ID=Py17XNL_1105649.1-CDS3;Parent=Py17XNL_1105649.1;gene_name=GAS8-like protein;Name=Py17XNL_1105649.1-p1;transcript_id=Py17XNL_1105649.1;locus_tag=Py17XNL_1105649;protein_id=Py17XNL_1105649.1-p1;product=GAS8-like protein, putative
Py17XNL_11	AUGUSTUS	intron	1062114	1062288	1	+	.	ID=Py17XNL_1105649.1-intron3;Parent=Py17XNL_1105649.1;gene_name=GAS8-like protein;Name=Py17XNL_1105649.1-intron3;transcript_id=Py17XNL_1105649.1;locus_tag=Py17XNL_1105649
Py17XNL_11	AUGUSTUS	exon	1062289	1062475	.	+	.	ID=Py17XNL_1105649.1-exon4;Parent=Py17XNL_1105649.1;gene_name=GAS8-like protein;Name=Py17XNL_1105649.1-exon4;transcript_id=Py17XNL_1105649.1;locus_tag=Py17XNL_1105649;protein_id=Py17XNL_1105649.1-p1;product=GAS8-like protein, putative
Py17XNL_11	AUGUSTUS	CDS	1062289	1062475	1	+	1	ID=Py17XNL_1105649.1-CDS4;Parent=Py17XNL_1105649.1;gene_name=GAS8-like protein;Name=Py17XNL_1105649.1-p1;transcript_id=Py17XNL_1105649.1;locus_tag=Py17XNL_1105649;protein_id=Py17XNL_1105649.1-p1;product=GAS8-like protein, putative
Py17XNL_11	AUGUSTUS	intron	1062476	1062596	1	+	.	ID=Py17XNL_1105649.1-intron4;Parent=Py17XNL_1105649.1;gene_name=GAS8-like protein;Name=Py17XNL_1105649.1-intron4;transcript_id=Py17XNL_1105649.1;locus_tag=Py17XNL_1105649
Py17XNL_11	AUGUSTUS	exon	1062597	1062670	.	+	.	ID=Py17XNL_1105649.1-exon5;Parent=Py17XNL_1105649.1;gene_name=GAS8-like protein;Name=Py17XNL_1105649.1-exon5;transcript_id=Py17XNL_1105649.1;locus_tag=Py17XNL_1105649;protein_id=Py17XNL_1105649.1-p1;product=GAS8-like protein, putative
Py17XNL_11	AUGUSTUS	CDS	1062597	1062670	1	+	0	ID=Py17XNL_1105649.1-CDS5;Parent=Py17XNL_1105649.1;gene_name=GAS8-like protein;Name=Py17XNL_1105649.1-p1;transcript_id=Py17XNL_1105649.1;locus_tag=Py17XNL_1105649;protein_id=Py17XNL_1105649.1-p1;product=GAS8-like protein, putative
Py17XNL_11	AUGUSTUS	intron	1062671	1062769	1	+	.	ID=Py17XNL_1105649.1-intron5;Parent=Py17XNL_1105649.1;gene_name=GAS8-like protein;Name=Py17XNL_1105649.1-intron5;transcript_id=Py17XNL_1105649.1;locus_tag=Py17XNL_1105649
Py17XNL_11	AUGUSTUS	exon	1062770	1062866	.	+	.	ID=Py17XNL_1105649.1-exon6;Parent=Py17XNL_1105649.1;gene_name=GAS8-like protein;Name=Py17XNL_1105649.1-exon6;transcript_id=Py17XNL_1105649.1;locus_tag=Py17XNL_1105649;protein_id=Py17XNL_1105649.1-p1;product=GAS8-like protein, putative
Py17XNL_11	AUGUSTUS	CDS	1062770	1062866	1	+	1	ID=Py17XNL_1105649.1-CDS6;Parent=Py17XNL_1105649.1;gene_name=GAS8-like protein;Name=Py17XNL_1105649.1-p1;transcript_id=Py17XNL_1105649.1;locus_tag=Py17XNL_1105649;protein_id=Py17XNL_1105649.1-p1;product=GAS8-like protein, putative
Py17XNL_11	AUGUSTUS	intron	1062867	1062982	1	+	.	ID=Py17XNL_1105649.1-intron6;Parent=Py17XNL_1105649.1;gene_name=GAS8-like protein;Name=Py17XNL_1105649.1-intron6;transcript_id=Py17XNL_1105649.1;locus_tag=Py17XNL_1105649
Py17XNL_11	AUGUSTUS	exon	1062983	1063067	.	+	.	ID=Py17XNL_1105649.1-exon7;Parent=Py17XNL_1105649.1;gene_name=GAS8-like protein;Name=Py17XNL_1105649.1-exon7;transcript_id=Py17XNL_1105649.1;locus_tag=Py17XNL_1105649;protein_id=Py17XNL_1105649.1-p1;product=GAS8-like protein, putative
Py17XNL_11	AUGUSTUS	CDS	1062983	1063067	1	+	0	ID=Py17XNL_1105649.1-CDS7;Parent=Py17XNL_1105649.1;gene_name=GAS8-like protein;Name=Py17XNL_1105649.1-p1;transcript_id=Py17XNL_1105649.1;locus_tag=Py17XNL_1105649;protein_id=Py17XNL_1105649.1-p1;product=GAS8-like protein, putative
Py17XNL_11	AUGUSTUS	intron	1063068	1063229	1	+	.	ID=Py17XNL_1105649.1-intron7;Parent=Py17XNL_1105649.1;gene_name=GAS8-like protein;Name=Py17XNL_1105649.1-intron7;transcript_id=Py17XNL_1105649.1;locus_tag=Py17XNL_1105649
Py17XNL_11	AUGUSTUS	exon	1063230	1063477	.	+	.	ID=Py17XNL_1105649.1-exon8;Parent=Py17XNL_1105649.1;gene_name=GAS8-like protein;Name=Py17XNL_1105649.1-exon8;transcript_id=Py17XNL_1105649.1;locus_tag=Py17XNL_1105649;protein_id=Py17XNL_1105649.1-p1;product=GAS8-like protein, putative
Py17XNL_11	AUGUSTUS	CDS	1063230	1063477	1	+	2	ID=Py17XNL_1105649.1-CDS8;Parent=Py17XNL_1105649.1;gene_name=GAS8-like protein;Name=Py17XNL_1105649.1-p1;transcript_id=Py17XNL_1105649.1;locus_tag=Py17XNL_1105649;protein_id=Py17XNL_1105649.1-p1;product=GAS8-like protein, putative
Py17XNL_11	AUGUSTUS	intron	1063478	1063601	1	+	.	ID=Py17XNL_1105649.1-intron8;Parent=Py17XNL_1105649.1;gene_name=GAS8-like protein;Name=Py17XNL_1105649.1-intron8;transcript_id=Py17XNL_1105649.1;locus_tag=Py17XNL_1105649
Py17XNL_11	AUGUSTUS	exon	1063602	1063664	.	+	.	ID=Py17XNL_1105649.1-exon9;Parent=Py17XNL_1105649.1;gene_name=GAS8-like protein;Name=Py17XNL_1105649.1-exon9;transcript_id=Py17XNL_1105649.1;locus_tag=Py17XNL_1105649;protein_id=Py17XNL_1105649.1-p1;product=GAS8-like protein, putative
Py17XNL_11	AUGUSTUS	CDS	1063602	1063664	1	+	0	ID=Py17XNL_1105649.1-CDS9;Parent=Py17XNL_1105649.1;gene_name=GAS8-like protein;Name=Py17XNL_1105649.1-p1;transcript_id=Py17XNL_1105649.1;locus_tag=Py17XNL_1105649;protein_id=Py17XNL_1105649.1-p1;product=GAS8-like protein, putative
Py17XNL_11	AUGUSTUS	intron	1063665	1063800	1	+	.	ID=Py17XNL_1105649.1-intron9;Parent=Py17XNL_1105649.1;gene_name=GAS8-like protein;Name=Py17XNL_1105649.1-intron9;transcript_id=Py17XNL_1105649.1;locus_tag=Py17XNL_1105649
Py17XNL_11	AUGUSTUS	exon	1063801	1063914	.	+	.	ID=Py17XNL_1105649.1-exon10;Parent=Py17XNL_1105649.1;gene_name=GAS8-like protein;Name=Py17XNL_1105649.1-exon10;transcript_id=Py17XNL_1105649.1;locus_tag=Py17XNL_1105649;protein_id=Py17XNL_1105649.1-p1;product=GAS8-like protein, putative
Py17XNL_11	AUGUSTUS	CDS	1063801	1063914	1	+	0	ID=Py17XNL_1105649.1-CDS10;Parent=Py17XNL_1105649.1;gene_name=GAS8-like protein;Name=Py17XNL_1105649.1-p1;transcript_id=Py17XNL_1105649.1;locus_tag=Py17XNL_1105649;protein_id=Py17XNL_1105649.1-p1;product=GAS8-like protein, putative
Py17XNL_11	AUGUSTUS	intron	1063915	1064051	1	+	.	ID=Py17XNL_1105649.1-intron10;Parent=Py17XNL_1105649.1;gene_name=GAS8-like protein;Name=Py17XNL_1105649.1-intron10;transcript_id=Py17XNL_1105649.1;locus_tag=Py17XNL_1105649
Py17XNL_11	AUGUSTUS	CDS	1064052	1064150	1	+	0	ID=Py17XNL_1105649.1-CDS11;Parent=Py17XNL_1105649.1;gene_name=GAS8-like protein;Name=Py17XNL_1105649.1-p1;transcript_id=Py17XNL_1105649.1;locus_tag=Py17XNL_1105649;protein_id=Py17XNL_1105649.1-p1;product=GAS8-like protein, putative
Py17XNL_11	AUGUSTUS	exon	1064052	1065374	.	+	.	ID=Py17XNL_1105649.1-exon11;Parent=Py17XNL_1105649.1;gene_name=GAS8-like protein;Name=Py17XNL_1105649.1-exon11;transcript_id=Py17XNL_1105649.1;locus_tag=Py17XNL_1105649;protein_id=Py17XNL_1105649.1-p1;product=GAS8-like protein, putative
Py17XNL_11	AUGUSTUS	stop_codon	1064148	1064150	.	+	0	ID=Py17XNL_1105649.1-stop1;Parent=Py17XNL_1105649.1;gene_name=GAS8-like protein;Name=Py17XNL_1105649.1-stop1;transcript_id=Py17XNL_1105649.1;locus_tag=Py17XNL_1105649
Py17XNL_11	AUGUSTUS	three_prime_UTR	1064151	1065374	0.52	+	.	ID=Py17XNL_1105649.1-3UTR1;Parent=Py17XNL_1105649.1;gene_name=GAS8-like protein;Name=Py17XNL_1105649.1-3UTR1;transcript_id=Py17XNL_1105649.1;locus_tag=Py17XNL_1105649
Py17XNL_11	AUGUSTUS	transcription_end_site	1065374	1065374	.	+	.	ID=Py17XNL_1105649.1-tts1;Parent=Py17XNL_1105649.1;gene_name=GAS8-like protein;Name=Py17XNL_1105649.1-tts1;transcript_id=Py17XNL_1105649.1;locus_tag=Py17XNL_1105649
###
Py17XNL_11	AUGUSTUS	gene	1065444	1067226	0.38	+	.	ID=Py17XNL_1105895;gene_id=Py17XNL_1105895;gene_name=Py17XNL_1105895;Name=SMS1;best_match=PY17X_1125300.1-p1;query_coverage=99.0;percentage_identity=100.0;note=annotation added from nanopore-only model;locus_tag=Py17XNL_1105895
Py17XNL_11	AUGUSTUS	mRNA	1065444	1067226	0.38	+	.	ID=Py17XNL_1105895.1;Parent=Py17XNL_1105895;gene_name=Py17XNL_1105895;Name=SMS1.1;best_match=PY17X_1125300.1-p1;query_coverage=99.0;percentage_identity=100.0;transcript_id=Py17XNL_1105895.1;note=annotation added from nanopore-only model;locus_tag=Py17XNL_1105895;protein_id=Py17XNL_1105895.1-p1;product=sphingomyelin synthase 1, putative
Py17XNL_11	AUGUSTUS	transcription_start_site	1065444	1065444	.	+	.	ID=Py17XNL_1105895.1-tss1;Parent=Py17XNL_1105895.1;gene_name=SMS1;Name=Py17XNL_1105895.1-tss1;transcript_id=Py17XNL_1105895.1;note=annotation added from nanopore-only model;locus_tag=Py17XNL_1105895
Py17XNL_11	AUGUSTUS	five_prime_UTR	1065444	1065464	0.72	+	.	ID=Py17XNL_1105895.1-5UTR1;Parent=Py17XNL_1105895.1;gene_name=SMS1;Name=Py17XNL_1105895.1-5UTR1;transcript_id=Py17XNL_1105895.1;note=annotation added from nanopore-only model;locus_tag=Py17XNL_1105895
Py17XNL_11	AUGUSTUS	exon	1065444	1065585	.	+	.	ID=Py17XNL_1105895.1-exon1;Parent=Py17XNL_1105895.1;gene_name=SMS1;Name=Py17XNL_1105895.1-exon1;transcript_id=Py17XNL_1105895.1;note=annotation added from nanopore-only model;locus_tag=Py17XNL_1105895;protein_id=Py17XNL_1105895.1-p1;product=sphingomyelin synthase 1, putative
Py17XNL_11	AUGUSTUS	start_codon	1065465	1065467	.	+	0	ID=Py17XNL_1105895.1-start1;Parent=Py17XNL_1105895.1;gene_name=SMS1;Name=Py17XNL_1105895.1-start1;transcript_id=Py17XNL_1105895.1;note=annotation added from nanopore-only model;locus_tag=Py17XNL_1105895
Py17XNL_11	AUGUSTUS	CDS	1065465	1065585	1	+	0	ID=Py17XNL_1105895.1-CDS1;Parent=Py17XNL_1105895.1;gene_name=SMS1;Name=Py17XNL_1105895.1-p1;transcript_id=Py17XNL_1105895.1;note=annotation added from nanopore-only model;locus_tag=Py17XNL_1105895;protein_id=Py17XNL_1105895.1-p1;product=sphingomyelin synthase 1, putative
Py17XNL_11	AUGUSTUS	intron	1065586	1065811	1	+	.	ID=Py17XNL_1105895.1-intron1;Parent=Py17XNL_1105895.1;gene_name=SMS1;Name=Py17XNL_1105895.1-intron1;transcript_id=Py17XNL_1105895.1;note=annotation added from nanopore-only model;locus_tag=Py17XNL_1105895
Py17XNL_11	AUGUSTUS	exon	1065812	1066557	.	+	.	ID=Py17XNL_1105895.1-exon2;Parent=Py17XNL_1105895.1;gene_name=SMS1;Name=Py17XNL_1105895.1-exon2;transcript_id=Py17XNL_1105895.1;note=annotation added from nanopore-only model;locus_tag=Py17XNL_1105895;protein_id=Py17XNL_1105895.1-p1;product=sphingomyelin synthase 1, putative
Py17XNL_11	AUGUSTUS	CDS	1065812	1066557	0.9	+	2	ID=Py17XNL_1105895.1-CDS2;Parent=Py17XNL_1105895.1;gene_name=SMS1;Name=Py17XNL_1105895.1-p1;transcript_id=Py17XNL_1105895.1;note=annotation added from nanopore-only model;locus_tag=Py17XNL_1105895;protein_id=Py17XNL_1105895.1-p1;product=sphingomyelin synthase 1, putative
Py17XNL_11	AUGUSTUS	intron	1066558	1066669	1	+	.	ID=Py17XNL_1105895.1-intron2;Parent=Py17XNL_1105895.1;gene_name=SMS1;Name=Py17XNL_1105895.1-intron2;transcript_id=Py17XNL_1105895.1;note=annotation added from nanopore-only model;locus_tag=Py17XNL_1105895
Py17XNL_11	AUGUSTUS	exon	1066670	1066795	.	+	.	ID=Py17XNL_1105895.1-exon3;Parent=Py17XNL_1105895.1;gene_name=SMS1;Name=Py17XNL_1105895.1-exon3;transcript_id=Py17XNL_1105895.1;note=annotation added from nanopore-only model;locus_tag=Py17XNL_1105895;protein_id=Py17XNL_1105895.1-p1;product=sphingomyelin synthase 1, putative
Py17XNL_11	AUGUSTUS	CDS	1066670	1066795	1	+	0	ID=Py17XNL_1105895.1-CDS3;Parent=Py17XNL_1105895.1;gene_name=SMS1;Name=Py17XNL_1105895.1-p1;transcript_id=Py17XNL_1105895.1;note=annotation added from nanopore-only model;locus_tag=Py17XNL_1105895;protein_id=Py17XNL_1105895.1-p1;product=sphingomyelin synthase 1, putative
Py17XNL_11	AUGUSTUS	intron	1066796	1066914	1	+	.	ID=Py17XNL_1105895.1-intron3;Parent=Py17XNL_1105895.1;gene_name=SMS1;Name=Py17XNL_1105895.1-intron3;transcript_id=Py17XNL_1105895.1;note=annotation added from nanopore-only model;locus_tag=Py17XNL_1105895
Py17XNL_11	AUGUSTUS	CDS	1066915	1067109	1	+	0	ID=Py17XNL_1105895.1-CDS4;Parent=Py17XNL_1105895.1;gene_name=SMS1;Name=Py17XNL_1105895.1-p1;transcript_id=Py17XNL_1105895.1;note=annotation added from nanopore-only model;locus_tag=Py17XNL_1105895;protein_id=Py17XNL_1105895.1-p1;product=sphingomyelin synthase 1, putative
Py17XNL_11	AUGUSTUS	exon	1066915	1067226	.	+	.	ID=Py17XNL_1105895.1-exon4;Parent=Py17XNL_1105895.1;gene_name=SMS1;Name=Py17XNL_1105895.1-exon4;transcript_id=Py17XNL_1105895.1;note=annotation added from nanopore-only model;locus_tag=Py17XNL_1105895;protein_id=Py17XNL_1105895.1-p1;product=sphingomyelin synthase 1, putative
Py17XNL_11	AUGUSTUS	stop_codon	1067107	1067109	.	+	0	ID=Py17XNL_1105895.1-stop1;Parent=Py17XNL_1105895.1;gene_name=SMS1;Name=Py17XNL_1105895.1-stop1;transcript_id=Py17XNL_1105895.1;note=annotation added from nanopore-only model;locus_tag=Py17XNL_1105895
Py17XNL_11	AUGUSTUS	three_prime_UTR	1067110	1067226	0.53	+	.	ID=Py17XNL_1105895.1-3UTR1;Parent=Py17XNL_1105895.1;gene_name=SMS1;Name=Py17XNL_1105895.1-3UTR1;transcript_id=Py17XNL_1105895.1;note=annotation added from nanopore-only model;locus_tag=Py17XNL_1105895
Py17XNL_11	AUGUSTUS	transcription_end_site	1067226	1067226	.	+	.	ID=Py17XNL_1105895.1-tts1;Parent=Py17XNL_1105895.1;gene_name=SMS1;Name=Py17XNL_1105895.1-tts1;transcript_id=Py17XNL_1105895.1;note=annotation added from nanopore-only model;locus_tag=Py17XNL_1105895
###
Py17XNL_11	AUGUSTUS	gene	1065450	1069594	0.42	+	.	ID=Py17XNL_1105650;gene_id=Py17XNL_1105650;gene_name=Py17XNL_1105650;Name=SMS2;best_match=PY17X_1125400.1-p1;query_coverage=99.0;percentage_identity=100.0;locus_tag=Py17XNL_1105650
Py17XNL_11	AUGUSTUS	mRNA	1065450	1069594	0.42	+	.	ID=Py17XNL_1105650.1;Parent=Py17XNL_1105650;gene_name=Py17XNL_1105650;Name=SMS2.1;best_match=PY17X_1125400.1-p1;query_coverage=99.0;percentage_identity=100.0;transcript_id=Py17XNL_1105650.1;locus_tag=Py17XNL_1105650;protein_id=Py17XNL_1105650.1-p1;product=sphingomyelin synthase 2, putative
Py17XNL_11	AUGUSTUS	transcription_start_site	1065450	1065450	.	+	.	ID=Py17XNL_1105650.1-tss1;Parent=Py17XNL_1105650.1;gene_name=SMS2;Name=Py17XNL_1105650.1-tss1;transcript_id=Py17XNL_1105650.1;locus_tag=Py17XNL_1105650
Py17XNL_11	AUGUSTUS	exon	1065450	1066557	.	+	.	ID=Py17XNL_1105650.1-exon1;Parent=Py17XNL_1105650.1;gene_name=SMS2;Name=Py17XNL_1105650.1-exon1;transcript_id=Py17XNL_1105650.1;locus_tag=Py17XNL_1105650;protein_id=Py17XNL_1105650.1-p1;product=sphingomyelin synthase 2, putative
Py17XNL_11	AUGUSTUS	five_prime_UTR	1065450	1066557	0.72	+	.	ID=Py17XNL_1105650.1-5UTR1;Parent=Py17XNL_1105650.1;gene_name=SMS2;Name=Py17XNL_1105650.1-5UTR1;transcript_id=Py17XNL_1105650.1;locus_tag=Py17XNL_1105650
Py17XNL_11	AUGUSTUS	exon	1066670	1066795	.	+	.	ID=Py17XNL_1105650.1-exon2;Parent=Py17XNL_1105650.1;gene_name=SMS2;Name=Py17XNL_1105650.1-exon2;transcript_id=Py17XNL_1105650.1;locus_tag=Py17XNL_1105650;protein_id=Py17XNL_1105650.1-p1;product=sphingomyelin synthase 2, putative
Py17XNL_11	AUGUSTUS	five_prime_UTR	1066670	1066795	0.97	+	.	ID=Py17XNL_1105650.1-5UTR2;Parent=Py17XNL_1105650.1;gene_name=SMS2;Name=Py17XNL_1105650.1-5UTR2;transcript_id=Py17XNL_1105650.1;locus_tag=Py17XNL_1105650
Py17XNL_11	AUGUSTUS	exon	1066915	1067228	.	+	.	ID=Py17XNL_1105650.1-exon3;Parent=Py17XNL_1105650.1;gene_name=SMS2;Name=Py17XNL_1105650.1-exon3;transcript_id=Py17XNL_1105650.1;locus_tag=Py17XNL_1105650;protein_id=Py17XNL_1105650.1-p1;product=sphingomyelin synthase 2, putative
Py17XNL_11	AUGUSTUS	five_prime_UTR	1066915	1067228	0.7	+	.	ID=Py17XNL_1105650.1-5UTR3;Parent=Py17XNL_1105650.1;gene_name=SMS2;Name=Py17XNL_1105650.1-5UTR3;transcript_id=Py17XNL_1105650.1;locus_tag=Py17XNL_1105650
Py17XNL_11	AUGUSTUS	five_prime_UTR	1067924	1068045	0.89	+	.	ID=Py17XNL_1105650.1-5UTR4;Parent=Py17XNL_1105650.1;gene_name=SMS2;Name=Py17XNL_1105650.1-5UTR4;transcript_id=Py17XNL_1105650.1;locus_tag=Py17XNL_1105650
Py17XNL_11	AUGUSTUS	exon	1067924	1069594	.	+	.	ID=Py17XNL_1105650.1-exon4;Parent=Py17XNL_1105650.1;gene_name=SMS2;Name=Py17XNL_1105650.1-exon4;transcript_id=Py17XNL_1105650.1;locus_tag=Py17XNL_1105650;protein_id=Py17XNL_1105650.1-p1;product=sphingomyelin synthase 2, putative
Py17XNL_11	AUGUSTUS	start_codon	1068046	1068048	.	+	0	ID=Py17XNL_1105650.1-start1;Parent=Py17XNL_1105650.1;gene_name=SMS2;Name=Py17XNL_1105650.1-start1;transcript_id=Py17XNL_1105650.1;locus_tag=Py17XNL_1105650
Py17XNL_11	AUGUSTUS	CDS	1068046	1069254	1	+	0	ID=Py17XNL_1105650.1-CDS1;Parent=Py17XNL_1105650.1;gene_name=SMS2;Name=Py17XNL_1105650.1-p1;transcript_id=Py17XNL_1105650.1;locus_tag=Py17XNL_1105650;protein_id=Py17XNL_1105650.1-p1;product=sphingomyelin synthase 2, putative
Py17XNL_11	AUGUSTUS	stop_codon	1069252	1069254	.	+	0	ID=Py17XNL_1105650.1-stop1;Parent=Py17XNL_1105650.1;gene_name=SMS2;Name=Py17XNL_1105650.1-stop1;transcript_id=Py17XNL_1105650.1;locus_tag=Py17XNL_1105650
Py17XNL_11	AUGUSTUS	three_prime_UTR	1069255	1069594	0.89	+	.	ID=Py17XNL_1105650.1-3UTR1;Parent=Py17XNL_1105650.1;gene_name=SMS2;Name=Py17XNL_1105650.1-3UTR1;transcript_id=Py17XNL_1105650.1;locus_tag=Py17XNL_1105650
Py17XNL_11	AUGUSTUS	transcription_end_site	1069594	1069594	.	+	.	ID=Py17XNL_1105650.1-tts1;Parent=Py17XNL_1105650.1;gene_name=SMS2;Name=Py17XNL_1105650.1-tts1;transcript_id=Py17XNL_1105650.1;locus_tag=Py17XNL_1105650
###
Py17XNL_11	AUGUSTUS	gene	1069750	1072064	0.06	+	.	ID=Py17XNL_1105651;gene_id=Py17XNL_1105651;gene_name=Py17XNL_1105651;Name=conserved Plasmodium protein;best_match=PY17X_1125500.1-p1;query_coverage=99.0;percentage_identity=100.0;locus_tag=Py17XNL_1105651
Py17XNL_11	AUGUSTUS	mRNA	1069750	1072064	0.06	+	.	ID=Py17XNL_1105651.1;Parent=Py17XNL_1105651;gene_name=Py17XNL_1105651;Name=conserved Plasmodium protein.1;best_match=PY17X_1125500.1-p1;query_coverage=99.0;percentage_identity=100.0;transcript_id=Py17XNL_1105651.1;locus_tag=Py17XNL_1105651;protein_id=Py17XNL_1105651.1-p1;product=conserved Plasmodium protein, unknown function
Py17XNL_11	AUGUSTUS	transcription_start_site	1069750	1069750	.	+	.	ID=Py17XNL_1105651.1-tss1;Parent=Py17XNL_1105651.1;gene_name=conserved Plasmodium protein;Name=Py17XNL_1105651.1-tss1;transcript_id=Py17XNL_1105651.1;locus_tag=Py17XNL_1105651
Py17XNL_11	AUGUSTUS	exon	1069750	1069863	.	+	.	ID=Py17XNL_1105651.1-exon1;Parent=Py17XNL_1105651.1;gene_name=conserved Plasmodium protein;Name=Py17XNL_1105651.1-exon1;transcript_id=Py17XNL_1105651.1;locus_tag=Py17XNL_1105651;protein_id=Py17XNL_1105651.1-p1;product=conserved Plasmodium protein, unknown function
Py17XNL_11	AUGUSTUS	five_prime_UTR	1069750	1069863	0.4	+	.	ID=Py17XNL_1105651.1-5UTR1;Parent=Py17XNL_1105651.1;gene_name=conserved Plasmodium protein;Name=Py17XNL_1105651.1-5UTR1;transcript_id=Py17XNL_1105651.1;locus_tag=Py17XNL_1105651
Py17XNL_11	AUGUSTUS	five_prime_UTR	1069994	1070174	0.87	+	.	ID=Py17XNL_1105651.1-5UTR2;Parent=Py17XNL_1105651.1;gene_name=conserved Plasmodium protein;Name=Py17XNL_1105651.1-5UTR2;transcript_id=Py17XNL_1105651.1;locus_tag=Py17XNL_1105651
Py17XNL_11	AUGUSTUS	exon	1069994	1072064	.	+	.	ID=Py17XNL_1105651.1-exon2;Parent=Py17XNL_1105651.1;gene_name=conserved Plasmodium protein;Name=Py17XNL_1105651.1-exon2;transcript_id=Py17XNL_1105651.1;locus_tag=Py17XNL_1105651;protein_id=Py17XNL_1105651.1-p1;product=conserved Plasmodium protein, unknown function
Py17XNL_11	AUGUSTUS	start_codon	1070175	1070177	.	+	0	ID=Py17XNL_1105651.1-start1;Parent=Py17XNL_1105651.1;gene_name=conserved Plasmodium protein;Name=Py17XNL_1105651.1-start1;transcript_id=Py17XNL_1105651.1;locus_tag=Py17XNL_1105651
Py17XNL_11	AUGUSTUS	CDS	1070175	1071650	0.9	+	0	ID=Py17XNL_1105651.1-CDS1;Parent=Py17XNL_1105651.1;gene_name=conserved Plasmodium protein;Name=Py17XNL_1105651.1-p1;transcript_id=Py17XNL_1105651.1;locus_tag=Py17XNL_1105651;protein_id=Py17XNL_1105651.1-p1;product=conserved Plasmodium protein, unknown function
Py17XNL_11	AUGUSTUS	stop_codon	1071648	1071650	.	+	0	ID=Py17XNL_1105651.1-stop1;Parent=Py17XNL_1105651.1;gene_name=conserved Plasmodium protein;Name=Py17XNL_1105651.1-stop1;transcript_id=Py17XNL_1105651.1;locus_tag=Py17XNL_1105651
Py17XNL_11	AUGUSTUS	three_prime_UTR	1071651	1072064	0.11	+	.	ID=Py17XNL_1105651.1-3UTR1;Parent=Py17XNL_1105651.1;gene_name=conserved Plasmodium protein;Name=Py17XNL_1105651.1-3UTR1;transcript_id=Py17XNL_1105651.1;locus_tag=Py17XNL_1105651
Py17XNL_11	AUGUSTUS	transcription_end_site	1072064	1072064	.	+	.	ID=Py17XNL_1105651.1-tts1;Parent=Py17XNL_1105651.1;gene_name=conserved Plasmodium protein;Name=Py17XNL_1105651.1-tts1;transcript_id=Py17XNL_1105651.1;locus_tag=Py17XNL_1105651
###
Py17XNL_11	AUGUSTUS	gene	1072081	1076240	0.18	-	.	ID=Py17XNL_1105652;gene_id=Py17XNL_1105652;gene_name=Py17XNL_1105652;Name=DNA polymerase 1;best_match=PY17X_1125600.1-p1;query_coverage=99.0;percentage_identity=100.0;locus_tag=Py17XNL_1105652
Py17XNL_11	AUGUSTUS	mRNA	1072081	1076240	0.18	-	.	ID=Py17XNL_1105652.1;Parent=Py17XNL_1105652;gene_name=Py17XNL_1105652;Name=DNA polymerase 1.1;best_match=PY17X_1125600.1-p1;query_coverage=99.0;percentage_identity=100.0;transcript_id=Py17XNL_1105652.1;locus_tag=Py17XNL_1105652;protein_id=Py17XNL_1105652.1-p1;product=DNA polymerase 1, putative
Py17XNL_11	AUGUSTUS	transcription_end_site	1072081	1072081	.	-	.	ID=Py17XNL_1105652.1-tts1;Parent=Py17XNL_1105652.1;gene_name=DNA polymerase 1;Name=Py17XNL_1105652.1-tts1;transcript_id=Py17XNL_1105652.1;locus_tag=Py17XNL_1105652
Py17XNL_11	AUGUSTUS	three_prime_UTR	1072081	1072440	0.28	-	.	ID=Py17XNL_1105652.1-3UTR1;Parent=Py17XNL_1105652.1;gene_name=DNA polymerase 1;Name=Py17XNL_1105652.1-3UTR1;transcript_id=Py17XNL_1105652.1;locus_tag=Py17XNL_1105652
Py17XNL_11	AUGUSTUS	exon	1072081	1076240	.	-	.	ID=Py17XNL_1105652.1-exon1;Parent=Py17XNL_1105652.1;gene_name=DNA polymerase 1;Name=Py17XNL_1105652.1-exon1;transcript_id=Py17XNL_1105652.1;locus_tag=Py17XNL_1105652;protein_id=Py17XNL_1105652.1-p1;product=DNA polymerase 1, putative
Py17XNL_11	AUGUSTUS	stop_codon	1072441	1072443	.	-	0	ID=Py17XNL_1105652.1-stop1;Parent=Py17XNL_1105652.1;gene_name=DNA polymerase 1;Name=Py17XNL_1105652.1-stop1;transcript_id=Py17XNL_1105652.1;locus_tag=Py17XNL_1105652
Py17XNL_11	AUGUSTUS	CDS	1072441	1075917	1	-	0	ID=Py17XNL_1105652.1-CDS1;Parent=Py17XNL_1105652.1;gene_name=DNA polymerase 1;Name=Py17XNL_1105652.1-p1;transcript_id=Py17XNL_1105652.1;locus_tag=Py17XNL_1105652;protein_id=Py17XNL_1105652.1-p1;product=DNA polymerase 1, putative
Py17XNL_11	AUGUSTUS	start_codon	1075915	1075917	.	-	0	ID=Py17XNL_1105652.1-start1;Parent=Py17XNL_1105652.1;gene_name=DNA polymerase 1;Name=Py17XNL_1105652.1-start1;transcript_id=Py17XNL_1105652.1;locus_tag=Py17XNL_1105652
Py17XNL_11	AUGUSTUS	five_prime_UTR	1075918	1076240	0.45	-	.	ID=Py17XNL_1105652.1-5UTR1;Parent=Py17XNL_1105652.1;gene_name=DNA polymerase 1;Name=Py17XNL_1105652.1-5UTR1;transcript_id=Py17XNL_1105652.1;locus_tag=Py17XNL_1105652
Py17XNL_11	AUGUSTUS	transcription_start_site	1076240	1076240	.	-	.	ID=Py17XNL_1105652.1-tss1;Parent=Py17XNL_1105652.1;gene_name=DNA polymerase 1;Name=Py17XNL_1105652.1-tss1;transcript_id=Py17XNL_1105652.1;locus_tag=Py17XNL_1105652
###
Py17XNL_11	AUGUSTUS	gene	1076771	1078570	0.1	-	.	ID=Py17XNL_1105653;gene_id=Py17XNL_1105653;gene_name=Py17XNL_1105653;Name=conserved Plasmodium protein;best_match=PY17X_1125700.1-p1;query_coverage=99.0;percentage_identity=100.0;locus_tag=Py17XNL_1105653
Py17XNL_11	AUGUSTUS	mRNA	1076771	1078570	0.1	-	.	ID=Py17XNL_1105653.1;Parent=Py17XNL_1105653;gene_name=Py17XNL_1105653;Name=conserved Plasmodium protein.1;best_match=PY17X_1125700.1-p1;query_coverage=99.0;percentage_identity=100.0;transcript_id=Py17XNL_1105653.1;locus_tag=Py17XNL_1105653;protein_id=Py17XNL_1105653.1-p1;product=conserved Plasmodium protein, unknown function
Py17XNL_11	AUGUSTUS	transcription_end_site	1076771	1076771	.	-	.	ID=Py17XNL_1105653.1-tts1;Parent=Py17XNL_1105653.1;gene_name=conserved Plasmodium protein;Name=Py17XNL_1105653.1-tts1;transcript_id=Py17XNL_1105653.1;locus_tag=Py17XNL_1105653
Py17XNL_11	AUGUSTUS	three_prime_UTR	1076771	1077386	0.21	-	.	ID=Py17XNL_1105653.1-3UTR1;Parent=Py17XNL_1105653.1;gene_name=conserved Plasmodium protein;Name=Py17XNL_1105653.1-3UTR1;transcript_id=Py17XNL_1105653.1;locus_tag=Py17XNL_1105653
Py17XNL_11	AUGUSTUS	exon	1076771	1078570	.	-	.	ID=Py17XNL_1105653.1-exon1;Parent=Py17XNL_1105653.1;gene_name=conserved Plasmodium protein;Name=Py17XNL_1105653.1-exon1;transcript_id=Py17XNL_1105653.1;locus_tag=Py17XNL_1105653;protein_id=Py17XNL_1105653.1-p1;product=conserved Plasmodium protein, unknown function
Py17XNL_11	AUGUSTUS	stop_codon	1077387	1077389	.	-	0	ID=Py17XNL_1105653.1-stop1;Parent=Py17XNL_1105653.1;gene_name=conserved Plasmodium protein;Name=Py17XNL_1105653.1-stop1;transcript_id=Py17XNL_1105653.1;locus_tag=Py17XNL_1105653
Py17XNL_11	AUGUSTUS	CDS	1077387	1078502	1	-	0	ID=Py17XNL_1105653.1-CDS1;Parent=Py17XNL_1105653.1;gene_name=conserved Plasmodium protein;Name=Py17XNL_1105653.1-p1;transcript_id=Py17XNL_1105653.1;locus_tag=Py17XNL_1105653;protein_id=Py17XNL_1105653.1-p1;product=conserved Plasmodium protein, unknown function
Py17XNL_11	AUGUSTUS	start_codon	1078500	1078502	.	-	0	ID=Py17XNL_1105653.1-start1;Parent=Py17XNL_1105653.1;gene_name=conserved Plasmodium protein;Name=Py17XNL_1105653.1-start1;transcript_id=Py17XNL_1105653.1;locus_tag=Py17XNL_1105653
Py17XNL_11	AUGUSTUS	five_prime_UTR	1078503	1078570	0.52	-	.	ID=Py17XNL_1105653.1-5UTR1;Parent=Py17XNL_1105653.1;gene_name=conserved Plasmodium protein;Name=Py17XNL_1105653.1-5UTR1;transcript_id=Py17XNL_1105653.1;locus_tag=Py17XNL_1105653
Py17XNL_11	AUGUSTUS	transcription_start_site	1078570	1078570	.	-	.	ID=Py17XNL_1105653.1-tss1;Parent=Py17XNL_1105653.1;gene_name=conserved Plasmodium protein;Name=Py17XNL_1105653.1-tss1;transcript_id=Py17XNL_1105653.1;locus_tag=Py17XNL_1105653
###
Py17XNL_11	AUGUSTUS	gene	1079460	1081554	0.07	+	.	ID=Py17XNL_1105654;gene_id=Py17XNL_1105654;gene_name=Py17XNL_1105654;Name=conserved Plasmodium protein;best_match=PY17X_1125800.1-p1;query_coverage=99.0;percentage_identity=100.0;locus_tag=Py17XNL_1105654
Py17XNL_11	AUGUSTUS	mRNA	1079460	1081554	0.07	+	.	ID=Py17XNL_1105654.1;Parent=Py17XNL_1105654;gene_name=Py17XNL_1105654;Name=conserved Plasmodium protein.1;best_match=PY17X_1125800.1-p1;query_coverage=99.0;percentage_identity=100.0;transcript_id=Py17XNL_1105654.1;locus_tag=Py17XNL_1105654;protein_id=Py17XNL_1105654.1-p1;product=conserved Plasmodium protein, unknown function
Py17XNL_11	AUGUSTUS	transcription_start_site	1079460	1079460	.	+	.	ID=Py17XNL_1105654.1-tss1;Parent=Py17XNL_1105654.1;gene_name=conserved Plasmodium protein;Name=Py17XNL_1105654.1-tss1;transcript_id=Py17XNL_1105654.1;locus_tag=Py17XNL_1105654
Py17XNL_11	AUGUSTUS	five_prime_UTR	1079460	1079854	0.32	+	.	ID=Py17XNL_1105654.1-5UTR1;Parent=Py17XNL_1105654.1;gene_name=conserved Plasmodium protein;Name=Py17XNL_1105654.1-5UTR1;transcript_id=Py17XNL_1105654.1;locus_tag=Py17XNL_1105654
Py17XNL_11	AUGUSTUS	exon	1079460	1081554	.	+	.	ID=Py17XNL_1105654.1-exon1;Parent=Py17XNL_1105654.1;gene_name=conserved Plasmodium protein;Name=Py17XNL_1105654.1-exon1;transcript_id=Py17XNL_1105654.1;locus_tag=Py17XNL_1105654;protein_id=Py17XNL_1105654.1-p1;product=conserved Plasmodium protein, unknown function
Py17XNL_11	AUGUSTUS	start_codon	1079855	1079857	.	+	0	ID=Py17XNL_1105654.1-start1;Parent=Py17XNL_1105654.1;gene_name=conserved Plasmodium protein;Name=Py17XNL_1105654.1-start1;transcript_id=Py17XNL_1105654.1;locus_tag=Py17XNL_1105654
Py17XNL_11	AUGUSTUS	CDS	1079855	1080847	0.85	+	0	ID=Py17XNL_1105654.1-CDS1;Parent=Py17XNL_1105654.1;gene_name=conserved Plasmodium protein;Name=Py17XNL_1105654.1-p1;transcript_id=Py17XNL_1105654.1;locus_tag=Py17XNL_1105654;protein_id=Py17XNL_1105654.1-p1;product=conserved Plasmodium protein, unknown function
Py17XNL_11	AUGUSTUS	stop_codon	1080845	1080847	.	+	0	ID=Py17XNL_1105654.1-stop1;Parent=Py17XNL_1105654.1;gene_name=conserved Plasmodium protein;Name=Py17XNL_1105654.1-stop1;transcript_id=Py17XNL_1105654.1;locus_tag=Py17XNL_1105654
Py17XNL_11	AUGUSTUS	three_prime_UTR	1080848	1081554	0.29	+	.	ID=Py17XNL_1105654.1-3UTR1;Parent=Py17XNL_1105654.1;gene_name=conserved Plasmodium protein;Name=Py17XNL_1105654.1-3UTR1;transcript_id=Py17XNL_1105654.1;locus_tag=Py17XNL_1105654
Py17XNL_11	AUGUSTUS	transcription_end_site	1081554	1081554	.	+	.	ID=Py17XNL_1105654.1-tts1;Parent=Py17XNL_1105654.1;gene_name=conserved Plasmodium protein;Name=Py17XNL_1105654.1-tts1;transcript_id=Py17XNL_1105654.1;locus_tag=Py17XNL_1105654
###
Py17XNL_11	AUGUSTUS	gene	1081980	1085514	0.39	+	.	ID=Py17XNL_1105655;gene_id=Py17XNL_1105655;gene_name=Py17XNL_1105655;Name=PAP;best_match=PY17X_1125900.1-p1;query_coverage=99.0;percentage_identity=100.0;locus_tag=Py17XNL_1105655
Py17XNL_11	AUGUSTUS	mRNA	1081980	1085514	0.39	+	.	ID=Py17XNL_1105655.1;Parent=Py17XNL_1105655;gene_name=Py17XNL_1105655;Name=PAP.1;best_match=PY17X_1125900.1-p1;query_coverage=99.0;percentage_identity=100.0;transcript_id=Py17XNL_1105655.1;locus_tag=Py17XNL_1105655;protein_id=Py17XNL_1105655.1-p1;product=poly(A) polymerase PAP, putative
Py17XNL_11	AUGUSTUS	transcription_start_site	1081980	1081980	.	+	.	ID=Py17XNL_1105655.1-tss1;Parent=Py17XNL_1105655.1;gene_name=PAP;Name=Py17XNL_1105655.1-tss1;transcript_id=Py17XNL_1105655.1;locus_tag=Py17XNL_1105655
Py17XNL_11	AUGUSTUS	exon	1081980	1082004	.	+	.	ID=Py17XNL_1105655.1-exon1;Parent=Py17XNL_1105655.1;gene_name=PAP;Name=Py17XNL_1105655.1-exon1;transcript_id=Py17XNL_1105655.1;locus_tag=Py17XNL_1105655;protein_id=Py17XNL_1105655.1-p1;product=poly(A) polymerase PAP, putative
Py17XNL_11	AUGUSTUS	five_prime_UTR	1081980	1082004	0.43	+	.	ID=Py17XNL_1105655.1-5UTR1;Parent=Py17XNL_1105655.1;gene_name=PAP;Name=Py17XNL_1105655.1-5UTR1;transcript_id=Py17XNL_1105655.1;locus_tag=Py17XNL_1105655
Py17XNL_11	AUGUSTUS	five_prime_UTR	1083329	1083337	1	+	.	ID=Py17XNL_1105655.1-5UTR2;Parent=Py17XNL_1105655.1;gene_name=PAP;Name=Py17XNL_1105655.1-5UTR2;transcript_id=Py17XNL_1105655.1;locus_tag=Py17XNL_1105655
Py17XNL_11	AUGUSTUS	exon	1083329	1085514	.	+	.	ID=Py17XNL_1105655.1-exon2;Parent=Py17XNL_1105655.1;gene_name=PAP;Name=Py17XNL_1105655.1-exon2;transcript_id=Py17XNL_1105655.1;locus_tag=Py17XNL_1105655;protein_id=Py17XNL_1105655.1-p1;product=poly(A) polymerase PAP, putative
Py17XNL_11	AUGUSTUS	start_codon	1083338	1083340	.	+	0	ID=Py17XNL_1105655.1-start1;Parent=Py17XNL_1105655.1;gene_name=PAP;Name=Py17XNL_1105655.1-start1;transcript_id=Py17XNL_1105655.1;locus_tag=Py17XNL_1105655
Py17XNL_11	AUGUSTUS	CDS	1083338	1085179	1	+	0	ID=Py17XNL_1105655.1-CDS1;Parent=Py17XNL_1105655.1;gene_name=PAP;Name=Py17XNL_1105655.1-p1;transcript_id=Py17XNL_1105655.1;locus_tag=Py17XNL_1105655;protein_id=Py17XNL_1105655.1-p1;product=poly(A) polymerase PAP, putative
Py17XNL_11	AUGUSTUS	stop_codon	1085177	1085179	.	+	0	ID=Py17XNL_1105655.1-stop1;Parent=Py17XNL_1105655.1;gene_name=PAP;Name=Py17XNL_1105655.1-stop1;transcript_id=Py17XNL_1105655.1;locus_tag=Py17XNL_1105655
Py17XNL_11	AUGUSTUS	three_prime_UTR	1085180	1085514	0.91	+	.	ID=Py17XNL_1105655.1-3UTR1;Parent=Py17XNL_1105655.1;gene_name=PAP;Name=Py17XNL_1105655.1-3UTR1;transcript_id=Py17XNL_1105655.1;locus_tag=Py17XNL_1105655
Py17XNL_11	AUGUSTUS	transcription_end_site	1085514	1085514	.	+	.	ID=Py17XNL_1105655.1-tts1;Parent=Py17XNL_1105655.1;gene_name=PAP;Name=Py17XNL_1105655.1-tts1;transcript_id=Py17XNL_1105655.1;locus_tag=Py17XNL_1105655
###
Py17XNL_11	AUGUSTUS	gene	1085551	1086260	0.36	-	.	ID=Py17XNL_1105656;gene_id=Py17XNL_1105656;gene_name=Py17XNL_1105656;Name=conserved protein;best_match=PY17X_1126000.1-p1;query_coverage=99.0;percentage_identity=100.0;locus_tag=Py17XNL_1105656
Py17XNL_11	AUGUSTUS	mRNA	1085551	1086260	0.36	-	.	ID=Py17XNL_1105656.1;Parent=Py17XNL_1105656;gene_name=Py17XNL_1105656;Name=conserved protein.1;best_match=PY17X_1126000.1-p1;query_coverage=99.0;percentage_identity=100.0;transcript_id=Py17XNL_1105656.1;locus_tag=Py17XNL_1105656;protein_id=Py17XNL_1105656.1-p1;product=conserved protein, unknown function
Py17XNL_11	AUGUSTUS	transcription_end_site	1085551	1085551	.	-	.	ID=Py17XNL_1105656.1-tts1;Parent=Py17XNL_1105656.1;gene_name=conserved protein;Name=Py17XNL_1105656.1-tts1;transcript_id=Py17XNL_1105656.1;locus_tag=Py17XNL_1105656
Py17XNL_11	AUGUSTUS	three_prime_UTR	1085551	1085929	0.65	-	.	ID=Py17XNL_1105656.1-3UTR1;Parent=Py17XNL_1105656.1;gene_name=conserved protein;Name=Py17XNL_1105656.1-3UTR1;transcript_id=Py17XNL_1105656.1;locus_tag=Py17XNL_1105656
Py17XNL_11	AUGUSTUS	exon	1085551	1086260	.	-	.	ID=Py17XNL_1105656.1-exon1;Parent=Py17XNL_1105656.1;gene_name=conserved protein;Name=Py17XNL_1105656.1-exon1;transcript_id=Py17XNL_1105656.1;locus_tag=Py17XNL_1105656;protein_id=Py17XNL_1105656.1-p1;product=conserved protein, unknown function
Py17XNL_11	AUGUSTUS	stop_codon	1085930	1085932	.	-	0	ID=Py17XNL_1105656.1-stop1;Parent=Py17XNL_1105656.1;gene_name=conserved protein;Name=Py17XNL_1105656.1-stop1;transcript_id=Py17XNL_1105656.1;locus_tag=Py17XNL_1105656
Py17XNL_11	AUGUSTUS	CDS	1085930	1086220	0.95	-	0	ID=Py17XNL_1105656.1-CDS1;Parent=Py17XNL_1105656.1;gene_name=conserved protein;Name=Py17XNL_1105656.1-p1;transcript_id=Py17XNL_1105656.1;locus_tag=Py17XNL_1105656;protein_id=Py17XNL_1105656.1-p1;product=conserved protein, unknown function
Py17XNL_11	AUGUSTUS	start_codon	1086218	1086220	.	-	0	ID=Py17XNL_1105656.1-start1;Parent=Py17XNL_1105656.1;gene_name=conserved protein;Name=Py17XNL_1105656.1-start1;transcript_id=Py17XNL_1105656.1;locus_tag=Py17XNL_1105656
Py17XNL_11	AUGUSTUS	five_prime_UTR	1086221	1086260	0.59	-	.	ID=Py17XNL_1105656.1-5UTR1;Parent=Py17XNL_1105656.1;gene_name=conserved protein;Name=Py17XNL_1105656.1-5UTR1;transcript_id=Py17XNL_1105656.1;locus_tag=Py17XNL_1105656
Py17XNL_11	AUGUSTUS	transcription_start_site	1086260	1086260	.	-	.	ID=Py17XNL_1105656.1-tss1;Parent=Py17XNL_1105656.1;gene_name=conserved protein;Name=Py17XNL_1105656.1-tss1;transcript_id=Py17XNL_1105656.1;locus_tag=Py17XNL_1105656
###
Py17XNL_11	AUGUSTUS	gene	1087890	1089604	0.19	+	.	ID=Py17XNL_1105657;gene_id=Py17XNL_1105657;gene_name=Py17XNL_1105657;Name=conserved Plasmodium protein;best_match=PY17X_1126100.1-p1;query_coverage=99.0;percentage_identity=100.0;locus_tag=Py17XNL_1105657
Py17XNL_11	AUGUSTUS	mRNA	1087890	1089604	0.19	+	.	ID=Py17XNL_1105657.1;Parent=Py17XNL_1105657;gene_name=Py17XNL_1105657;Name=conserved Plasmodium protein.1;best_match=PY17X_1126100.1-p1;query_coverage=99.0;percentage_identity=100.0;transcript_id=Py17XNL_1105657.1;locus_tag=Py17XNL_1105657;protein_id=Py17XNL_1105657.1-p1;product=conserved Plasmodium protein, unknown function
Py17XNL_11	AUGUSTUS	transcription_start_site	1087890	1087890	.	+	.	ID=Py17XNL_1105657.1-tss1;Parent=Py17XNL_1105657.1;gene_name=conserved Plasmodium protein;Name=Py17XNL_1105657.1-tss1;transcript_id=Py17XNL_1105657.1;locus_tag=Py17XNL_1105657
Py17XNL_11	AUGUSTUS	five_prime_UTR	1087890	1087915	0.48	+	.	ID=Py17XNL_1105657.1-5UTR1;Parent=Py17XNL_1105657.1;gene_name=conserved Plasmodium protein;Name=Py17XNL_1105657.1-5UTR1;transcript_id=Py17XNL_1105657.1;locus_tag=Py17XNL_1105657
Py17XNL_11	AUGUSTUS	exon	1087890	1088813	.	+	.	ID=Py17XNL_1105657.1-exon1;Parent=Py17XNL_1105657.1;gene_name=conserved Plasmodium protein;Name=Py17XNL_1105657.1-exon1;transcript_id=Py17XNL_1105657.1;locus_tag=Py17XNL_1105657;protein_id=Py17XNL_1105657.1-p1;product=conserved Plasmodium protein, unknown function
Py17XNL_11	AUGUSTUS	start_codon	1087916	1087918	.	+	0	ID=Py17XNL_1105657.1-start1;Parent=Py17XNL_1105657.1;gene_name=conserved Plasmodium protein;Name=Py17XNL_1105657.1-start1;transcript_id=Py17XNL_1105657.1;locus_tag=Py17XNL_1105657
Py17XNL_11	AUGUSTUS	CDS	1087916	1088813	1	+	0	ID=Py17XNL_1105657.1-CDS1;Parent=Py17XNL_1105657.1;gene_name=conserved Plasmodium protein;Name=Py17XNL_1105657.1-p1;transcript_id=Py17XNL_1105657.1;locus_tag=Py17XNL_1105657;protein_id=Py17XNL_1105657.1-p1;product=conserved Plasmodium protein, unknown function
Py17XNL_11	AUGUSTUS	intron	1088814	1088983	1	+	.	ID=Py17XNL_1105657.1-intron1;Parent=Py17XNL_1105657.1;gene_name=conserved Plasmodium protein;Name=Py17XNL_1105657.1-intron1;transcript_id=Py17XNL_1105657.1;locus_tag=Py17XNL_1105657
Py17XNL_11	AUGUSTUS	CDS	1088984	1089051	1	+	2	ID=Py17XNL_1105657.1-CDS2;Parent=Py17XNL_1105657.1;gene_name=conserved Plasmodium protein;Name=Py17XNL_1105657.1-p1;transcript_id=Py17XNL_1105657.1;locus_tag=Py17XNL_1105657;protein_id=Py17XNL_1105657.1-p1;product=conserved Plasmodium protein, unknown function
Py17XNL_11	AUGUSTUS	exon	1088984	1089604	.	+	.	ID=Py17XNL_1105657.1-exon2;Parent=Py17XNL_1105657.1;gene_name=conserved Plasmodium protein;Name=Py17XNL_1105657.1-exon2;transcript_id=Py17XNL_1105657.1;locus_tag=Py17XNL_1105657;protein_id=Py17XNL_1105657.1-p1;product=conserved Plasmodium protein, unknown function
Py17XNL_11	AUGUSTUS	stop_codon	1089049	1089051	.	+	0	ID=Py17XNL_1105657.1-stop1;Parent=Py17XNL_1105657.1;gene_name=conserved Plasmodium protein;Name=Py17XNL_1105657.1-stop1;transcript_id=Py17XNL_1105657.1;locus_tag=Py17XNL_1105657
Py17XNL_11	AUGUSTUS	three_prime_UTR	1089052	1089604	0.4	+	.	ID=Py17XNL_1105657.1-3UTR1;Parent=Py17XNL_1105657.1;gene_name=conserved Plasmodium protein;Name=Py17XNL_1105657.1-3UTR1;transcript_id=Py17XNL_1105657.1;locus_tag=Py17XNL_1105657
Py17XNL_11	AUGUSTUS	transcription_end_site	1089604	1089604	.	+	.	ID=Py17XNL_1105657.1-tts1;Parent=Py17XNL_1105657.1;gene_name=conserved Plasmodium protein;Name=Py17XNL_1105657.1-tts1;transcript_id=Py17XNL_1105657.1;locus_tag=Py17XNL_1105657
###
Py17XNL_11	AUGUSTUS	gene	1089881	1095030	0.15	-	.	ID=Py17XNL_1105658;gene_id=Py17XNL_1105658;gene_name=Py17XNL_1105658;Name=conserved Plasmodium protein;best_match=PY17X_1126200.1-p1;query_coverage=99.0;percentage_identity=100.0;locus_tag=Py17XNL_1105658
Py17XNL_11	AUGUSTUS	mRNA	1089881	1095030	0.15	-	.	ID=Py17XNL_1105658.1;Parent=Py17XNL_1105658;gene_name=Py17XNL_1105658;Name=conserved Plasmodium protein.1;best_match=PY17X_1126200.1-p1;query_coverage=99.0;percentage_identity=100.0;transcript_id=Py17XNL_1105658.1;locus_tag=Py17XNL_1105658;protein_id=Py17XNL_1105658.1-p1;product=conserved Plasmodium protein, unknown function
Py17XNL_11	AUGUSTUS	transcription_end_site	1089881	1089881	.	-	.	ID=Py17XNL_1105658.1-tts1;Parent=Py17XNL_1105658.1;gene_name=conserved Plasmodium protein;Name=Py17XNL_1105658.1-tts1;transcript_id=Py17XNL_1105658.1;locus_tag=Py17XNL_1105658
Py17XNL_11	AUGUSTUS	three_prime_UTR	1089881	1090208	0.18	-	.	ID=Py17XNL_1105658.1-3UTR1;Parent=Py17XNL_1105658.1;gene_name=conserved Plasmodium protein;Name=Py17XNL_1105658.1-3UTR1;transcript_id=Py17XNL_1105658.1;locus_tag=Py17XNL_1105658
Py17XNL_11	AUGUSTUS	exon	1089881	1095030	.	-	.	ID=Py17XNL_1105658.1-exon1;Parent=Py17XNL_1105658.1;gene_name=conserved Plasmodium protein;Name=Py17XNL_1105658.1-exon1;transcript_id=Py17XNL_1105658.1;locus_tag=Py17XNL_1105658;protein_id=Py17XNL_1105658.1-p1;product=conserved Plasmodium protein, unknown function
Py17XNL_11	AUGUSTUS	stop_codon	1090209	1090211	.	-	0	ID=Py17XNL_1105658.1-stop1;Parent=Py17XNL_1105658.1;gene_name=conserved Plasmodium protein;Name=Py17XNL_1105658.1-stop1;transcript_id=Py17XNL_1105658.1;locus_tag=Py17XNL_1105658
Py17XNL_11	AUGUSTUS	CDS	1090209	1094819	1	-	0	ID=Py17XNL_1105658.1-CDS1;Parent=Py17XNL_1105658.1;gene_name=conserved Plasmodium protein;Name=Py17XNL_1105658.1-p1;transcript_id=Py17XNL_1105658.1;locus_tag=Py17XNL_1105658;protein_id=Py17XNL_1105658.1-p1;product=conserved Plasmodium protein, unknown function
Py17XNL_11	AUGUSTUS	start_codon	1094817	1094819	.	-	0	ID=Py17XNL_1105658.1-start1;Parent=Py17XNL_1105658.1;gene_name=conserved Plasmodium protein;Name=Py17XNL_1105658.1-start1;transcript_id=Py17XNL_1105658.1;locus_tag=Py17XNL_1105658
Py17XNL_11	AUGUSTUS	five_prime_UTR	1094820	1095030	0.7	-	.	ID=Py17XNL_1105658.1-5UTR1;Parent=Py17XNL_1105658.1;gene_name=conserved Plasmodium protein;Name=Py17XNL_1105658.1-5UTR1;transcript_id=Py17XNL_1105658.1;locus_tag=Py17XNL_1105658
Py17XNL_11	AUGUSTUS	transcription_start_site	1095030	1095030	.	-	.	ID=Py17XNL_1105658.1-tss1;Parent=Py17XNL_1105658.1;gene_name=conserved Plasmodium protein;Name=Py17XNL_1105658.1-tss1;transcript_id=Py17XNL_1105658.1;locus_tag=Py17XNL_1105658
###
Py17XNL_11	AUGUSTUS	gene	1095800	1098634	0.29	+	.	ID=Py17XNL_1105659;gene_id=Py17XNL_1105659;gene_name=Py17XNL_1105659;Name=oxidoreductase;best_match=PY17X_1126300.1-p1;query_coverage=99.0;percentage_identity=100.0;locus_tag=Py17XNL_1105659
Py17XNL_11	AUGUSTUS	mRNA	1095800	1098634	0.19	+	.	ID=Py17XNL_1105659.1;Parent=Py17XNL_1105659;gene_name=Py17XNL_1105659;Name=oxidoreductase.1;best_match=PY17X_1126300.1-p1;query_coverage=98.0;percentage_identity=100.0;transcript_id=Py17XNL_1105659.1;locus_tag=Py17XNL_1105659;protein_id=Py17XNL_1105659.1-p1;product=oxidoreductase, putative
Py17XNL_11	AUGUSTUS	transcription_start_site	1095800	1095800	.	+	.	ID=Py17XNL_1105659.1-tss1;Parent=Py17XNL_1105659.1;gene_name=oxidoreductase;Name=Py17XNL_1105659.1-tss1;transcript_id=Py17XNL_1105659.1;locus_tag=Py17XNL_1105659
Py17XNL_11	AUGUSTUS	exon	1095800	1096054	.	+	.	ID=Py17XNL_1105659.1-exon1;Parent=Py17XNL_1105659.1;gene_name=oxidoreductase;Name=Py17XNL_1105659.1-exon1;transcript_id=Py17XNL_1105659.1;locus_tag=Py17XNL_1105659;protein_id=Py17XNL_1105659.1-p1;product=oxidoreductase, putative
Py17XNL_11	AUGUSTUS	five_prime_UTR	1095800	1096054	0.2	+	.	ID=Py17XNL_1105659.1-5UTR1;Parent=Py17XNL_1105659.1;gene_name=oxidoreductase;Name=Py17XNL_1105659.1-5UTR1;transcript_id=Py17XNL_1105659.1;locus_tag=Py17XNL_1105659
Py17XNL_11	AUGUSTUS	exon	1096318	1096529	.	+	.	ID=Py17XNL_1105659.1-exon2;Parent=Py17XNL_1105659.1;gene_name=oxidoreductase;Name=Py17XNL_1105659.1-exon2;transcript_id=Py17XNL_1105659.1;locus_tag=Py17XNL_1105659;protein_id=Py17XNL_1105659.1-p1;product=oxidoreductase, putative
Py17XNL_11	AUGUSTUS	five_prime_UTR	1096318	1096529	1	+	.	ID=Py17XNL_1105659.1-5UTR2;Parent=Py17XNL_1105659.1;gene_name=oxidoreductase;Name=Py17XNL_1105659.1-5UTR2;transcript_id=Py17XNL_1105659.1;locus_tag=Py17XNL_1105659
Py17XNL_11	AUGUSTUS	five_prime_UTR	1096631	1096719	1	+	.	ID=Py17XNL_1105659.1-5UTR3;Parent=Py17XNL_1105659.1;gene_name=oxidoreductase;Name=Py17XNL_1105659.1-5UTR3;transcript_id=Py17XNL_1105659.1;locus_tag=Py17XNL_1105659
Py17XNL_11	AUGUSTUS	exon	1096631	1096760	.	+	.	ID=Py17XNL_1105659.1-exon3;Parent=Py17XNL_1105659.1;gene_name=oxidoreductase;Name=Py17XNL_1105659.1-exon3;transcript_id=Py17XNL_1105659.1;locus_tag=Py17XNL_1105659;protein_id=Py17XNL_1105659.1-p1;product=oxidoreductase, putative
Py17XNL_11	AUGUSTUS	start_codon	1096720	1096722	.	+	0	ID=Py17XNL_1105659.1-start1;Parent=Py17XNL_1105659.1;gene_name=oxidoreductase;Name=Py17XNL_1105659.1-start1;transcript_id=Py17XNL_1105659.1;locus_tag=Py17XNL_1105659
Py17XNL_11	AUGUSTUS	CDS	1096720	1096760	1	+	0	ID=Py17XNL_1105659.1-CDS1;Parent=Py17XNL_1105659.1;gene_name=oxidoreductase;Name=Py17XNL_1105659.1-p1;transcript_id=Py17XNL_1105659.1;locus_tag=Py17XNL_1105659;protein_id=Py17XNL_1105659.1-p1;product=oxidoreductase, putative
Py17XNL_11	AUGUSTUS	intron	1096761	1096858	1	+	.	ID=Py17XNL_1105659.1-intron1;Parent=Py17XNL_1105659.1;gene_name=oxidoreductase;Name=Py17XNL_1105659.1-intron1;transcript_id=Py17XNL_1105659.1;locus_tag=Py17XNL_1105659
Py17XNL_11	AUGUSTUS	exon	1096859	1096971	.	+	.	ID=Py17XNL_1105659.1-exon4;Parent=Py17XNL_1105659.1;gene_name=oxidoreductase;Name=Py17XNL_1105659.1-exon4;transcript_id=Py17XNL_1105659.1;locus_tag=Py17XNL_1105659;protein_id=Py17XNL_1105659.1-p1;product=oxidoreductase, putative
Py17XNL_11	AUGUSTUS	CDS	1096859	1096971	1	+	1	ID=Py17XNL_1105659.1-CDS2;Parent=Py17XNL_1105659.1;gene_name=oxidoreductase;Name=Py17XNL_1105659.1-p1;transcript_id=Py17XNL_1105659.1;locus_tag=Py17XNL_1105659;protein_id=Py17XNL_1105659.1-p1;product=oxidoreductase, putative
Py17XNL_11	AUGUSTUS	intron	1096972	1097132	1	+	.	ID=Py17XNL_1105659.1-intron2;Parent=Py17XNL_1105659.1;gene_name=oxidoreductase;Name=Py17XNL_1105659.1-intron2;transcript_id=Py17XNL_1105659.1;locus_tag=Py17XNL_1105659
Py17XNL_11	AUGUSTUS	exon	1097133	1097299	.	+	.	ID=Py17XNL_1105659.1-exon5;Parent=Py17XNL_1105659.1;gene_name=oxidoreductase;Name=Py17XNL_1105659.1-exon5;transcript_id=Py17XNL_1105659.1;locus_tag=Py17XNL_1105659;protein_id=Py17XNL_1105659.1-p1;product=oxidoreductase, putative
Py17XNL_11	AUGUSTUS	CDS	1097133	1097299	1	+	2	ID=Py17XNL_1105659.1-CDS3;Parent=Py17XNL_1105659.1;gene_name=oxidoreductase;Name=Py17XNL_1105659.1-p1;transcript_id=Py17XNL_1105659.1;locus_tag=Py17XNL_1105659;protein_id=Py17XNL_1105659.1-p1;product=oxidoreductase, putative
Py17XNL_11	AUGUSTUS	intron	1097300	1097384	1	+	.	ID=Py17XNL_1105659.1-intron3;Parent=Py17XNL_1105659.1;gene_name=oxidoreductase;Name=Py17XNL_1105659.1-intron3;transcript_id=Py17XNL_1105659.1;locus_tag=Py17XNL_1105659
Py17XNL_11	AUGUSTUS	exon	1097385	1097512	.	+	.	ID=Py17XNL_1105659.1-exon6;Parent=Py17XNL_1105659.1;gene_name=oxidoreductase;Name=Py17XNL_1105659.1-exon6;transcript_id=Py17XNL_1105659.1;locus_tag=Py17XNL_1105659;protein_id=Py17XNL_1105659.1-p1;product=oxidoreductase, putative
Py17XNL_11	AUGUSTUS	CDS	1097385	1097512	1	+	0	ID=Py17XNL_1105659.1-CDS4;Parent=Py17XNL_1105659.1;gene_name=oxidoreductase;Name=Py17XNL_1105659.1-p1;transcript_id=Py17XNL_1105659.1;locus_tag=Py17XNL_1105659;protein_id=Py17XNL_1105659.1-p1;product=oxidoreductase, putative
Py17XNL_11	AUGUSTUS	intron	1097513	1097639	1	+	.	ID=Py17XNL_1105659.1-intron4;Parent=Py17XNL_1105659.1;gene_name=oxidoreductase;Name=Py17XNL_1105659.1-intron4;transcript_id=Py17XNL_1105659.1;locus_tag=Py17XNL_1105659
Py17XNL_11	AUGUSTUS	exon	1097640	1097792	.	+	.	ID=Py17XNL_1105659.1-exon7;Parent=Py17XNL_1105659.1;gene_name=oxidoreductase;Name=Py17XNL_1105659.1-exon7;transcript_id=Py17XNL_1105659.1;locus_tag=Py17XNL_1105659;protein_id=Py17XNL_1105659.1-p1;product=oxidoreductase, putative
Py17XNL_11	AUGUSTUS	CDS	1097640	1097792	1	+	1	ID=Py17XNL_1105659.1-CDS5;Parent=Py17XNL_1105659.1;gene_name=oxidoreductase;Name=Py17XNL_1105659.1-p1;transcript_id=Py17XNL_1105659.1;locus_tag=Py17XNL_1105659;protein_id=Py17XNL_1105659.1-p1;product=oxidoreductase, putative
Py17XNL_11	AUGUSTUS	intron	1097793	1097884	1	+	.	ID=Py17XNL_1105659.1-intron5;Parent=Py17XNL_1105659.1;gene_name=oxidoreductase;Name=Py17XNL_1105659.1-intron5;transcript_id=Py17XNL_1105659.1;locus_tag=Py17XNL_1105659
Py17XNL_11	AUGUSTUS	CDS	1097885	1098002	1	+	1	ID=Py17XNL_1105659.1-CDS6;Parent=Py17XNL_1105659.1;gene_name=oxidoreductase;Name=Py17XNL_1105659.1-p1;transcript_id=Py17XNL_1105659.1;locus_tag=Py17XNL_1105659;protein_id=Py17XNL_1105659.1-p1;product=oxidoreductase, putative
Py17XNL_11	AUGUSTUS	exon	1097885	1098634	.	+	.	ID=Py17XNL_1105659.1-exon8;Parent=Py17XNL_1105659.1;gene_name=oxidoreductase;Name=Py17XNL_1105659.1-exon8;transcript_id=Py17XNL_1105659.1;locus_tag=Py17XNL_1105659;protein_id=Py17XNL_1105659.1-p1;product=oxidoreductase, putative
Py17XNL_11	AUGUSTUS	stop_codon	1098000	1098002	.	+	0	ID=Py17XNL_1105659.1-stop1;Parent=Py17XNL_1105659.1;gene_name=oxidoreductase;Name=Py17XNL_1105659.1-stop1;transcript_id=Py17XNL_1105659.1;locus_tag=Py17XNL_1105659
Py17XNL_11	AUGUSTUS	three_prime_UTR	1098003	1098634	0.93	+	.	ID=Py17XNL_1105659.1-3UTR1;Parent=Py17XNL_1105659.1;gene_name=oxidoreductase;Name=Py17XNL_1105659.1-3UTR1;transcript_id=Py17XNL_1105659.1;locus_tag=Py17XNL_1105659
Py17XNL_11	AUGUSTUS	transcription_end_site	1098634	1098634	.	+	.	ID=Py17XNL_1105659.1-tts1;Parent=Py17XNL_1105659.1;gene_name=oxidoreductase;Name=Py17XNL_1105659.1-tts1;transcript_id=Py17XNL_1105659.1;locus_tag=Py17XNL_1105659
Py17XNL_11	AUGUSTUS	mRNA	1095950	1098634	0.1	+	.	ID=Py17XNL_1105659.2;Parent=Py17XNL_1105659;gene_name=Py17XNL_1105659;Name=oxidoreductase.2;best_match=PY17X_1126300.1-p1;query_coverage=99.0;percentage_identity=100.0;transcript_id=Py17XNL_1105659.2;locus_tag=Py17XNL_1105659;protein_id=Py17XNL_1105659.2-p2;product=oxidoreductase, putative
Py17XNL_11	AUGUSTUS	transcription_start_site	1095950	1095950	.	+	.	ID=Py17XNL_1105659.2-tss1;Parent=Py17XNL_1105659.2;gene_name=oxidoreductase;Name=Py17XNL_1105659.2-tss1;transcript_id=Py17XNL_1105659.2;locus_tag=Py17XNL_1105659
Py17XNL_11	AUGUSTUS	exon	1095950	1096529	.	+	.	ID=Py17XNL_1105659.2-exon1;Parent=Py17XNL_1105659.2;gene_name=oxidoreductase;Name=Py17XNL_1105659.2-exon1;transcript_id=Py17XNL_1105659.2;locus_tag=Py17XNL_1105659;protein_id=Py17XNL_1105659.2-p2;product=oxidoreductase, putative
Py17XNL_11	AUGUSTUS	five_prime_UTR	1095950	1096529	0.11	+	.	ID=Py17XNL_1105659.2-5UTR1;Parent=Py17XNL_1105659.2;gene_name=oxidoreductase;Name=Py17XNL_1105659.2-5UTR1;transcript_id=Py17XNL_1105659.2;locus_tag=Py17XNL_1105659
Py17XNL_11	AUGUSTUS	five_prime_UTR	1096631	1096719	1	+	.	ID=Py17XNL_1105659.2-5UTR2;Parent=Py17XNL_1105659.2;gene_name=oxidoreductase;Name=Py17XNL_1105659.2-5UTR2;transcript_id=Py17XNL_1105659.2;locus_tag=Py17XNL_1105659
Py17XNL_11	AUGUSTUS	exon	1096631	1096760	.	+	.	ID=Py17XNL_1105659.2-exon2;Parent=Py17XNL_1105659.2;gene_name=oxidoreductase;Name=Py17XNL_1105659.2-exon2;transcript_id=Py17XNL_1105659.2;locus_tag=Py17XNL_1105659;protein_id=Py17XNL_1105659.2-p2;product=oxidoreductase, putative
Py17XNL_11	AUGUSTUS	start_codon	1096720	1096722	.	+	0	ID=Py17XNL_1105659.2-start1;Parent=Py17XNL_1105659.2;gene_name=oxidoreductase;Name=Py17XNL_1105659.2-start1;transcript_id=Py17XNL_1105659.2;locus_tag=Py17XNL_1105659
Py17XNL_11	AUGUSTUS	CDS	1096720	1096760	1	+	0	ID=Py17XNL_1105659.2-CDS1;Parent=Py17XNL_1105659.2;gene_name=oxidoreductase;Name=Py17XNL_1105659.2-p2;transcript_id=Py17XNL_1105659.2;locus_tag=Py17XNL_1105659;protein_id=Py17XNL_1105659.2-p2;product=oxidoreductase, putative
Py17XNL_11	AUGUSTUS	intron	1096761	1096858	1	+	.	ID=Py17XNL_1105659.2-intron1;Parent=Py17XNL_1105659.2;gene_name=oxidoreductase;Name=Py17XNL_1105659.2-intron1;transcript_id=Py17XNL_1105659.2;locus_tag=Py17XNL_1105659
Py17XNL_11	AUGUSTUS	exon	1096859	1096971	.	+	.	ID=Py17XNL_1105659.2-exon3;Parent=Py17XNL_1105659.2;gene_name=oxidoreductase;Name=Py17XNL_1105659.2-exon3;transcript_id=Py17XNL_1105659.2;locus_tag=Py17XNL_1105659;protein_id=Py17XNL_1105659.2-p2;product=oxidoreductase, putative
Py17XNL_11	AUGUSTUS	CDS	1096859	1096971	1	+	1	ID=Py17XNL_1105659.2-CDS2;Parent=Py17XNL_1105659.2;gene_name=oxidoreductase;Name=Py17XNL_1105659.2-p2;transcript_id=Py17XNL_1105659.2;locus_tag=Py17XNL_1105659;protein_id=Py17XNL_1105659.2-p2;product=oxidoreductase, putative
Py17XNL_11	AUGUSTUS	intron	1096972	1097132	1	+	.	ID=Py17XNL_1105659.2-intron2;Parent=Py17XNL_1105659.2;gene_name=oxidoreductase;Name=Py17XNL_1105659.2-intron2;transcript_id=Py17XNL_1105659.2;locus_tag=Py17XNL_1105659
Py17XNL_11	AUGUSTUS	exon	1097133	1097299	.	+	.	ID=Py17XNL_1105659.2-exon4;Parent=Py17XNL_1105659.2;gene_name=oxidoreductase;Name=Py17XNL_1105659.2-exon4;transcript_id=Py17XNL_1105659.2;locus_tag=Py17XNL_1105659;protein_id=Py17XNL_1105659.2-p2;product=oxidoreductase, putative
Py17XNL_11	AUGUSTUS	CDS	1097133	1097299	1	+	2	ID=Py17XNL_1105659.2-CDS3;Parent=Py17XNL_1105659.2;gene_name=oxidoreductase;Name=Py17XNL_1105659.2-p2;transcript_id=Py17XNL_1105659.2;locus_tag=Py17XNL_1105659;protein_id=Py17XNL_1105659.2-p2;product=oxidoreductase, putative
Py17XNL_11	AUGUSTUS	intron	1097300	1097384	1	+	.	ID=Py17XNL_1105659.2-intron3;Parent=Py17XNL_1105659.2;gene_name=oxidoreductase;Name=Py17XNL_1105659.2-intron3;transcript_id=Py17XNL_1105659.2;locus_tag=Py17XNL_1105659
Py17XNL_11	AUGUSTUS	exon	1097385	1097512	.	+	.	ID=Py17XNL_1105659.2-exon5;Parent=Py17XNL_1105659.2;gene_name=oxidoreductase;Name=Py17XNL_1105659.2-exon5;transcript_id=Py17XNL_1105659.2;locus_tag=Py17XNL_1105659;protein_id=Py17XNL_1105659.2-p2;product=oxidoreductase, putative
Py17XNL_11	AUGUSTUS	CDS	1097385	1097512	1	+	0	ID=Py17XNL_1105659.2-CDS4;Parent=Py17XNL_1105659.2;gene_name=oxidoreductase;Name=Py17XNL_1105659.2-p2;transcript_id=Py17XNL_1105659.2;locus_tag=Py17XNL_1105659;protein_id=Py17XNL_1105659.2-p2;product=oxidoreductase, putative
Py17XNL_11	AUGUSTUS	intron	1097513	1097639	1	+	.	ID=Py17XNL_1105659.2-intron4;Parent=Py17XNL_1105659.2;gene_name=oxidoreductase;Name=Py17XNL_1105659.2-intron4;transcript_id=Py17XNL_1105659.2;locus_tag=Py17XNL_1105659
Py17XNL_11	AUGUSTUS	exon	1097640	1097792	.	+	.	ID=Py17XNL_1105659.2-exon6;Parent=Py17XNL_1105659.2;gene_name=oxidoreductase;Name=Py17XNL_1105659.2-exon6;transcript_id=Py17XNL_1105659.2;locus_tag=Py17XNL_1105659;protein_id=Py17XNL_1105659.2-p2;product=oxidoreductase, putative
Py17XNL_11	AUGUSTUS	CDS	1097640	1097792	1	+	1	ID=Py17XNL_1105659.2-CDS5;Parent=Py17XNL_1105659.2;gene_name=oxidoreductase;Name=Py17XNL_1105659.2-p2;transcript_id=Py17XNL_1105659.2;locus_tag=Py17XNL_1105659;protein_id=Py17XNL_1105659.2-p2;product=oxidoreductase, putative
Py17XNL_11	AUGUSTUS	intron	1097793	1097884	1	+	.	ID=Py17XNL_1105659.2-intron5;Parent=Py17XNL_1105659.2;gene_name=oxidoreductase;Name=Py17XNL_1105659.2-intron5;transcript_id=Py17XNL_1105659.2;locus_tag=Py17XNL_1105659
Py17XNL_11	AUGUSTUS	exon	1097885	1097990	.	+	.	ID=Py17XNL_1105659.2-exon7;Parent=Py17XNL_1105659.2;gene_name=oxidoreductase;Name=Py17XNL_1105659.2-exon7;transcript_id=Py17XNL_1105659.2;locus_tag=Py17XNL_1105659;protein_id=Py17XNL_1105659.2-p2;product=oxidoreductase, putative
Py17XNL_11	AUGUSTUS	CDS	1097885	1097990	1	+	1	ID=Py17XNL_1105659.2-CDS6;Parent=Py17XNL_1105659.2;gene_name=oxidoreductase;Name=Py17XNL_1105659.2-p2;transcript_id=Py17XNL_1105659.2;locus_tag=Py17XNL_1105659;protein_id=Py17XNL_1105659.2-p2;product=oxidoreductase, putative
Py17XNL_11	AUGUSTUS	intron	1097991	1098280	1	+	.	ID=Py17XNL_1105659.2-intron6;Parent=Py17XNL_1105659.2;gene_name=oxidoreductase;Name=Py17XNL_1105659.2-intron6;transcript_id=Py17XNL_1105659.2;locus_tag=Py17XNL_1105659
Py17XNL_11	AUGUSTUS	CDS	1098281	1098328	1	+	0	ID=Py17XNL_1105659.2-CDS7;Parent=Py17XNL_1105659.2;gene_name=oxidoreductase;Name=Py17XNL_1105659.2-p2;transcript_id=Py17XNL_1105659.2;locus_tag=Py17XNL_1105659;protein_id=Py17XNL_1105659.2-p2;product=oxidoreductase, putative
Py17XNL_11	AUGUSTUS	exon	1098281	1098634	.	+	.	ID=Py17XNL_1105659.2-exon8;Parent=Py17XNL_1105659.2;gene_name=oxidoreductase;Name=Py17XNL_1105659.2-exon8;transcript_id=Py17XNL_1105659.2;locus_tag=Py17XNL_1105659;protein_id=Py17XNL_1105659.2-p2;product=oxidoreductase, putative
Py17XNL_11	AUGUSTUS	stop_codon	1098326	1098328	.	+	0	ID=Py17XNL_1105659.2-stop1;Parent=Py17XNL_1105659.2;gene_name=oxidoreductase;Name=Py17XNL_1105659.2-stop1;transcript_id=Py17XNL_1105659.2;locus_tag=Py17XNL_1105659
Py17XNL_11	AUGUSTUS	three_prime_UTR	1098329	1098634	0.83	+	.	ID=Py17XNL_1105659.2-3UTR1;Parent=Py17XNL_1105659.2;gene_name=oxidoreductase;Name=Py17XNL_1105659.2-3UTR1;transcript_id=Py17XNL_1105659.2;locus_tag=Py17XNL_1105659
Py17XNL_11	AUGUSTUS	transcription_end_site	1098634	1098634	.	+	.	ID=Py17XNL_1105659.2-tts1;Parent=Py17XNL_1105659.2;gene_name=oxidoreductase;Name=Py17XNL_1105659.2-tts1;transcript_id=Py17XNL_1105659.2;locus_tag=Py17XNL_1105659
###
Py17XNL_11	AUGUSTUS	gene	1098641	1100050	0.43	-	.	ID=Py17XNL_1105660;gene_id=Py17XNL_1105660;gene_name=Py17XNL_1105660;Name=conserved Plasmodium protein;best_match=PY17X_1126400.1-p1;query_coverage=99.0;percentage_identity=100.0;locus_tag=Py17XNL_1105660
Py17XNL_11	AUGUSTUS	mRNA	1098641	1100050	0.18	-	.	ID=Py17XNL_1105660.1;Parent=Py17XNL_1105660;gene_name=Py17XNL_1105660;Name=conserved Plasmodium protein.1;best_match=PY17X_1126400.1-p1;query_coverage=95.0;percentage_identity=98.98;transcript_id=Py17XNL_1105660.1;locus_tag=Py17XNL_1105660;protein_id=Py17XNL_1105660.1-p1;product=conserved Plasmodium protein, unknown function
Py17XNL_11	AUGUSTUS	transcription_end_site	1098641	1098641	.	-	.	ID=Py17XNL_1105660.1-tts1;Parent=Py17XNL_1105660.1;gene_name=conserved Plasmodium protein;Name=Py17XNL_1105660.1-tts1;transcript_id=Py17XNL_1105660.1;locus_tag=Py17XNL_1105660
Py17XNL_11	AUGUSTUS	three_prime_UTR	1098641	1098684	0.61	-	.	ID=Py17XNL_1105660.1-3UTR1;Parent=Py17XNL_1105660.1;gene_name=conserved Plasmodium protein;Name=Py17XNL_1105660.1-3UTR1;transcript_id=Py17XNL_1105660.1;locus_tag=Py17XNL_1105660
Py17XNL_11	AUGUSTUS	exon	1098641	1098718	.	-	.	ID=Py17XNL_1105660.1-exon1;Parent=Py17XNL_1105660.1;gene_name=conserved Plasmodium protein;Name=Py17XNL_1105660.1-exon1;transcript_id=Py17XNL_1105660.1;locus_tag=Py17XNL_1105660;protein_id=Py17XNL_1105660.1-p1;product=conserved Plasmodium protein, unknown function
Py17XNL_11	AUGUSTUS	stop_codon	1098685	1098687	.	-	0	ID=Py17XNL_1105660.1-stop1;Parent=Py17XNL_1105660.1;gene_name=conserved Plasmodium protein;Name=Py17XNL_1105660.1-stop1;transcript_id=Py17XNL_1105660.1;locus_tag=Py17XNL_1105660
Py17XNL_11	AUGUSTUS	CDS	1098685	1098718	0.44	-	1	ID=Py17XNL_1105660.1-CDS1;Parent=Py17XNL_1105660.1;gene_name=conserved Plasmodium protein;Name=Py17XNL_1105660.1-p1;transcript_id=Py17XNL_1105660.1;locus_tag=Py17XNL_1105660;protein_id=Py17XNL_1105660.1-p1;product=conserved Plasmodium protein, unknown function
Py17XNL_11	AUGUSTUS	intron	1098719	1098804	0.44	-	.	ID=Py17XNL_1105660.1-intron1;Parent=Py17XNL_1105660.1;gene_name=conserved Plasmodium protein;Name=Py17XNL_1105660.1-intron1;transcript_id=Py17XNL_1105660.1;locus_tag=Py17XNL_1105660
Py17XNL_11	AUGUSTUS	exon	1098805	1099037	.	-	.	ID=Py17XNL_1105660.1-exon2;Parent=Py17XNL_1105660.1;gene_name=conserved Plasmodium protein;Name=Py17XNL_1105660.1-exon2;transcript_id=Py17XNL_1105660.1;locus_tag=Py17XNL_1105660;protein_id=Py17XNL_1105660.1-p1;product=conserved Plasmodium protein, unknown function
Py17XNL_11	AUGUSTUS	CDS	1098805	1099037	0.37	-	0	ID=Py17XNL_1105660.1-CDS2;Parent=Py17XNL_1105660.1;gene_name=conserved Plasmodium protein;Name=Py17XNL_1105660.1-p1;transcript_id=Py17XNL_1105660.1;locus_tag=Py17XNL_1105660;protein_id=Py17XNL_1105660.1-p1;product=conserved Plasmodium protein, unknown function
Py17XNL_11	AUGUSTUS	intron	1099038	1099277	0.74	-	.	ID=Py17XNL_1105660.1-intron2;Parent=Py17XNL_1105660.1;gene_name=conserved Plasmodium protein;Name=Py17XNL_1105660.1-intron2;transcript_id=Py17XNL_1105660.1;locus_tag=Py17XNL_1105660
Py17XNL_11	AUGUSTUS	CDS	1099278	1099562	0.74	-	0	ID=Py17XNL_1105660.1-CDS3;Parent=Py17XNL_1105660.1;gene_name=conserved Plasmodium protein;Name=Py17XNL_1105660.1-p1;transcript_id=Py17XNL_1105660.1;locus_tag=Py17XNL_1105660;protein_id=Py17XNL_1105660.1-p1;product=conserved Plasmodium protein, unknown function
Py17XNL_11	AUGUSTUS	exon	1099278	1100050	.	-	.	ID=Py17XNL_1105660.1-exon3;Parent=Py17XNL_1105660.1;gene_name=conserved Plasmodium protein;Name=Py17XNL_1105660.1-exon3;transcript_id=Py17XNL_1105660.1;locus_tag=Py17XNL_1105660;protein_id=Py17XNL_1105660.1-p1;product=conserved Plasmodium protein, unknown function
Py17XNL_11	AUGUSTUS	start_codon	1099560	1099562	.	-	0	ID=Py17XNL_1105660.1-start1;Parent=Py17XNL_1105660.1;gene_name=conserved Plasmodium protein;Name=Py17XNL_1105660.1-start1;transcript_id=Py17XNL_1105660.1;locus_tag=Py17XNL_1105660
Py17XNL_11	AUGUSTUS	five_prime_UTR	1099563	1100050	0.75	-	.	ID=Py17XNL_1105660.1-5UTR1;Parent=Py17XNL_1105660.1;gene_name=conserved Plasmodium protein;Name=Py17XNL_1105660.1-5UTR1;transcript_id=Py17XNL_1105660.1;locus_tag=Py17XNL_1105660
Py17XNL_11	AUGUSTUS	transcription_start_site	1100050	1100050	.	-	.	ID=Py17XNL_1105660.1-tss1;Parent=Py17XNL_1105660.1;gene_name=conserved Plasmodium protein;Name=Py17XNL_1105660.1-tss1;transcript_id=Py17XNL_1105660.1;locus_tag=Py17XNL_1105660
Py17XNL_11	AUGUSTUS	mRNA	1098641	1100050	0.25	-	.	ID=Py17XNL_1105660.2;Parent=Py17XNL_1105660;gene_name=Py17XNL_1105660;Name=conserved Plasmodium protein.2;best_match=PY17X_1126400.1-p1;query_coverage=99.0;percentage_identity=100.0;transcript_id=Py17XNL_1105660.2;locus_tag=Py17XNL_1105660;protein_id=Py17XNL_1105660.2-p2;product=conserved Plasmodium protein, unknown function
Py17XNL_11	AUGUSTUS	transcription_end_site	1098641	1098641	.	-	.	ID=Py17XNL_1105660.2-tts1;Parent=Py17XNL_1105660.2;gene_name=conserved Plasmodium protein;Name=Py17XNL_1105660.2-tts1;transcript_id=Py17XNL_1105660.2;locus_tag=Py17XNL_1105660
Py17XNL_11	AUGUSTUS	three_prime_UTR	1098641	1098684	0.65	-	.	ID=Py17XNL_1105660.2-3UTR1;Parent=Py17XNL_1105660.2;gene_name=conserved Plasmodium protein;Name=Py17XNL_1105660.2-3UTR1;transcript_id=Py17XNL_1105660.2;locus_tag=Py17XNL_1105660
Py17XNL_11	AUGUSTUS	exon	1098641	1098696	.	-	.	ID=Py17XNL_1105660.2-exon1;Parent=Py17XNL_1105660.2;gene_name=conserved Plasmodium protein;Name=Py17XNL_1105660.2-exon1;transcript_id=Py17XNL_1105660.2;locus_tag=Py17XNL_1105660;protein_id=Py17XNL_1105660.2-p2;product=conserved Plasmodium protein, unknown function
Py17XNL_11	AUGUSTUS	stop_codon	1098685	1098687	.	-	0	ID=Py17XNL_1105660.2-stop1;Parent=Py17XNL_1105660.2;gene_name=conserved Plasmodium protein;Name=Py17XNL_1105660.2-stop1;transcript_id=Py17XNL_1105660.2;locus_tag=Py17XNL_1105660
Py17XNL_11	AUGUSTUS	CDS	1098685	1098696	0.62	-	0	ID=Py17XNL_1105660.2-CDS1;Parent=Py17XNL_1105660.2;gene_name=conserved Plasmodium protein;Name=Py17XNL_1105660.2-p2;transcript_id=Py17XNL_1105660.2;locus_tag=Py17XNL_1105660;protein_id=Py17XNL_1105660.2-p2;product=conserved Plasmodium protein, unknown function
Py17XNL_11	AUGUSTUS	intron	1098697	1098755	0.56	-	.	ID=Py17XNL_1105660.2-intron1;Parent=Py17XNL_1105660.2;gene_name=conserved Plasmodium protein;Name=Py17XNL_1105660.2-intron1;transcript_id=Py17XNL_1105660.2;locus_tag=Py17XNL_1105660
Py17XNL_11	AUGUSTUS	CDS	1098756	1099562	0.48	-	0	ID=Py17XNL_1105660.2-CDS2;Parent=Py17XNL_1105660.2;gene_name=conserved Plasmodium protein;Name=Py17XNL_1105660.2-p2;transcript_id=Py17XNL_1105660.2;locus_tag=Py17XNL_1105660;protein_id=Py17XNL_1105660.2-p2;product=conserved Plasmodium protein, unknown function
Py17XNL_11	AUGUSTUS	exon	1098756	1100050	.	-	.	ID=Py17XNL_1105660.2-exon2;Parent=Py17XNL_1105660.2;gene_name=conserved Plasmodium protein;Name=Py17XNL_1105660.2-exon2;transcript_id=Py17XNL_1105660.2;locus_tag=Py17XNL_1105660;protein_id=Py17XNL_1105660.2-p2;product=conserved Plasmodium protein, unknown function
Py17XNL_11	AUGUSTUS	start_codon	1099560	1099562	.	-	0	ID=Py17XNL_1105660.2-start1;Parent=Py17XNL_1105660.2;gene_name=conserved Plasmodium protein;Name=Py17XNL_1105660.2-start1;transcript_id=Py17XNL_1105660.2;locus_tag=Py17XNL_1105660
Py17XNL_11	AUGUSTUS	five_prime_UTR	1099563	1100050	0.81	-	.	ID=Py17XNL_1105660.2-5UTR1;Parent=Py17XNL_1105660.2;gene_name=conserved Plasmodium protein;Name=Py17XNL_1105660.2-5UTR1;transcript_id=Py17XNL_1105660.2;locus_tag=Py17XNL_1105660
Py17XNL_11	AUGUSTUS	transcription_start_site	1100050	1100050	.	-	.	ID=Py17XNL_1105660.2-tss1;Parent=Py17XNL_1105660.2;gene_name=conserved Plasmodium protein;Name=Py17XNL_1105660.2-tss1;transcript_id=Py17XNL_1105660.2;locus_tag=Py17XNL_1105660
###
Py17XNL_11	AUGUSTUS	gene	1100201	1103520	0.16	-	.	ID=Py17XNL_1105661;gene_id=Py17XNL_1105661;gene_name=Py17XNL_1105661;Name=FabB/FabF";best_match=PY17X_1126500.1-p1;query_coverage=99.0;percentage_identity=100.0;locus_tag=Py17XNL_1105661
Py17XNL_11	AUGUSTUS	mRNA	1100201	1103520	0.16	-	.	ID=Py17XNL_1105661.1;Parent=Py17XNL_1105661;gene_name=Py17XNL_1105661;Name=FabB/FabF".1;best_match=PY17X_1126500.1-p1;query_coverage=99.0;percentage_identity=100.0;transcript_id=Py17XNL_1105661.1;locus_tag=Py17XNL_1105661;protein_id=Py17XNL_1105661.1-p1;product=3-oxoacyl-acyl-carrier protein synthase, putative
Py17XNL_11	AUGUSTUS	transcription_end_site	1100201	1100201	.	-	.	ID=Py17XNL_1105661.1-tts1;Parent=Py17XNL_1105661.1;gene_name=FabB/FabF";Name=Py17XNL_1105661.1-tts1;transcript_id=Py17XNL_1105661.1;locus_tag=Py17XNL_1105661
```
