## Supplemental File 2 for "Long-Read Genome Assembly and Gene Model Annotations for the Rodent Malaria Parasite *Plasmodium yoelii* 17XNL": Py17XNL_2_hybrid.gff3 (part 19 of 30)

```
Py17XNL_11	AUGUSTUS	three_prime_UTR	1100201	1100808	0.19	-	.	ID=Py17XNL_1105661.1-3UTR1;Parent=Py17XNL_1105661.1;gene_name=FabB/FabF";Name=Py17XNL_1105661.1-3UTR1;transcript_id=Py17XNL_1105661.1;locus_tag=Py17XNL_1105661
Py17XNL_11	AUGUSTUS	exon	1100201	1102065	.	-	.	ID=Py17XNL_1105661.1-exon1;Parent=Py17XNL_1105661.1;gene_name=FabB/FabF";Name=Py17XNL_1105661.1-exon1;transcript_id=Py17XNL_1105661.1;locus_tag=Py17XNL_1105661;protein_id=Py17XNL_1105661.1-p1;product=3-oxoacyl-acyl-carrier protein synthase, putative
Py17XNL_11	AUGUSTUS	stop_codon	1100809	1100811	.	-	0	ID=Py17XNL_1105661.1-stop1;Parent=Py17XNL_1105661.1;gene_name=FabB/FabF";Name=Py17XNL_1105661.1-stop1;transcript_id=Py17XNL_1105661.1;locus_tag=Py17XNL_1105661
Py17XNL_11	AUGUSTUS	CDS	1100809	1102065	1	-	0	ID=Py17XNL_1105661.1-CDS1;Parent=Py17XNL_1105661.1;gene_name=FabB/FabF";Name=Py17XNL_1105661.1-p1;transcript_id=Py17XNL_1105661.1;locus_tag=Py17XNL_1105661;protein_id=Py17XNL_1105661.1-p1;product=3-oxoacyl-acyl-carrier protein synthase, putative
Py17XNL_11	AUGUSTUS	intron	1102066	1102318	1	-	.	ID=Py17XNL_1105661.1-intron1;Parent=Py17XNL_1105661.1;gene_name=FabB/FabF";Name=Py17XNL_1105661.1-intron1;transcript_id=Py17XNL_1105661.1;locus_tag=Py17XNL_1105661
Py17XNL_11	AUGUSTUS	exon	1102319	1102438	.	-	.	ID=Py17XNL_1105661.1-exon2;Parent=Py17XNL_1105661.1;gene_name=FabB/FabF";Name=Py17XNL_1105661.1-exon2;transcript_id=Py17XNL_1105661.1;locus_tag=Py17XNL_1105661;protein_id=Py17XNL_1105661.1-p1;product=3-oxoacyl-acyl-carrier protein synthase, putative
Py17XNL_11	AUGUSTUS	CDS	1102319	1102438	1	-	0	ID=Py17XNL_1105661.1-CDS2;Parent=Py17XNL_1105661.1;gene_name=FabB/FabF";Name=Py17XNL_1105661.1-p1;transcript_id=Py17XNL_1105661.1;locus_tag=Py17XNL_1105661;protein_id=Py17XNL_1105661.1-p1;product=3-oxoacyl-acyl-carrier protein synthase, putative
Py17XNL_11	AUGUSTUS	intron	1102439	1102951	1	-	.	ID=Py17XNL_1105661.1-intron2;Parent=Py17XNL_1105661.1;gene_name=FabB/FabF";Name=Py17XNL_1105661.1-intron2;transcript_id=Py17XNL_1105661.1;locus_tag=Py17XNL_1105661
Py17XNL_11	AUGUSTUS	CDS	1102952	1102999	1	-	0	ID=Py17XNL_1105661.1-CDS3;Parent=Py17XNL_1105661.1;gene_name=FabB/FabF";Name=Py17XNL_1105661.1-p1;transcript_id=Py17XNL_1105661.1;locus_tag=Py17XNL_1105661;protein_id=Py17XNL_1105661.1-p1;product=3-oxoacyl-acyl-carrier protein synthase, putative
Py17XNL_11	AUGUSTUS	exon	1102952	1103520	.	-	.	ID=Py17XNL_1105661.1-exon3;Parent=Py17XNL_1105661.1;gene_name=FabB/FabF";Name=Py17XNL_1105661.1-exon3;transcript_id=Py17XNL_1105661.1;locus_tag=Py17XNL_1105661;protein_id=Py17XNL_1105661.1-p1;product=3-oxoacyl-acyl-carrier protein synthase, putative
Py17XNL_11	AUGUSTUS	start_codon	1102997	1102999	.	-	0	ID=Py17XNL_1105661.1-start1;Parent=Py17XNL_1105661.1;gene_name=FabB/FabF";Name=Py17XNL_1105661.1-start1;transcript_id=Py17XNL_1105661.1;locus_tag=Py17XNL_1105661
Py17XNL_11	AUGUSTUS	five_prime_UTR	1103000	1103520	0.78	-	.	ID=Py17XNL_1105661.1-5UTR1;Parent=Py17XNL_1105661.1;gene_name=FabB/FabF";Name=Py17XNL_1105661.1-5UTR1;transcript_id=Py17XNL_1105661.1;locus_tag=Py17XNL_1105661
Py17XNL_11	AUGUSTUS	transcription_start_site	1103520	1103520	.	-	.	ID=Py17XNL_1105661.1-tss1;Parent=Py17XNL_1105661.1;gene_name=FabB/FabF";Name=Py17XNL_1105661.1-tss1;transcript_id=Py17XNL_1105661.1;locus_tag=Py17XNL_1105661
###
Py17XNL_11	AUGUSTUS	gene	1104950	1108204	0.16	+	.	ID=Py17XNL_1105662;gene_id=Py17XNL_1105662;gene_name=Py17XNL_1105662;Name=CRAL/TRIO domain-containing protein;best_match=PY17X_1126600.1-p1;query_coverage=99.0;percentage_identity=100.0;locus_tag=Py17XNL_1105662
Py17XNL_11	AUGUSTUS	mRNA	1104950	1108204	0.16	+	.	ID=Py17XNL_1105662.1;Parent=Py17XNL_1105662;gene_name=Py17XNL_1105662;Name=CRAL/TRIO domain-containing protein.1;best_match=PY17X_1126600.1-p1;query_coverage=99.0;percentage_identity=100.0;transcript_id=Py17XNL_1105662.1;locus_tag=Py17XNL_1105662;protein_id=Py17XNL_1105662.1-p1;product=CRAL/TRIO domain-containing protein, putative
Py17XNL_11	AUGUSTUS	transcription_start_site	1104950	1104950	.	+	.	ID=Py17XNL_1105662.1-tss1;Parent=Py17XNL_1105662.1;gene_name=CRAL/TRIO domain-containing protein;Name=Py17XNL_1105662.1-tss1;transcript_id=Py17XNL_1105662.1;locus_tag=Py17XNL_1105662
Py17XNL_11	AUGUSTUS	five_prime_UTR	1104950	1105224	0.46	+	.	ID=Py17XNL_1105662.1-5UTR1;Parent=Py17XNL_1105662.1;gene_name=CRAL/TRIO domain-containing protein;Name=Py17XNL_1105662.1-5UTR1;transcript_id=Py17XNL_1105662.1;locus_tag=Py17XNL_1105662
Py17XNL_11	AUGUSTUS	exon	1104950	1108204	.	+	.	ID=Py17XNL_1105662.1-exon1;Parent=Py17XNL_1105662.1;gene_name=CRAL/TRIO domain-containing protein;Name=Py17XNL_1105662.1-exon1;transcript_id=Py17XNL_1105662.1;locus_tag=Py17XNL_1105662;protein_id=Py17XNL_1105662.1-p1;product=CRAL/TRIO domain-containing protein, putative
Py17XNL_11	AUGUSTUS	start_codon	1105225	1105227	.	+	0	ID=Py17XNL_1105662.1-start1;Parent=Py17XNL_1105662.1;gene_name=CRAL/TRIO domain-containing protein;Name=Py17XNL_1105662.1-start1;transcript_id=Py17XNL_1105662.1;locus_tag=Py17XNL_1105662
Py17XNL_11	AUGUSTUS	CDS	1105225	1107714	1	+	0	ID=Py17XNL_1105662.1-CDS1;Parent=Py17XNL_1105662.1;gene_name=CRAL/TRIO domain-containing protein;Name=Py17XNL_1105662.1-p1;transcript_id=Py17XNL_1105662.1;locus_tag=Py17XNL_1105662;protein_id=Py17XNL_1105662.1-p1;product=CRAL/TRIO domain-containing protein, putative
Py17XNL_11	AUGUSTUS	stop_codon	1107712	1107714	.	+	0	ID=Py17XNL_1105662.1-stop1;Parent=Py17XNL_1105662.1;gene_name=CRAL/TRIO domain-containing protein;Name=Py17XNL_1105662.1-stop1;transcript_id=Py17XNL_1105662.1;locus_tag=Py17XNL_1105662
Py17XNL_11	AUGUSTUS	three_prime_UTR	1107715	1108204	0.44	+	.	ID=Py17XNL_1105662.1-3UTR1;Parent=Py17XNL_1105662.1;gene_name=CRAL/TRIO domain-containing protein;Name=Py17XNL_1105662.1-3UTR1;transcript_id=Py17XNL_1105662.1;locus_tag=Py17XNL_1105662
Py17XNL_11	AUGUSTUS	transcription_end_site	1108204	1108204	.	+	.	ID=Py17XNL_1105662.1-tts1;Parent=Py17XNL_1105662.1;gene_name=CRAL/TRIO domain-containing protein;Name=Py17XNL_1105662.1-tts1;transcript_id=Py17XNL_1105662.1;locus_tag=Py17XNL_1105662
###
Py17XNL_11	AUGUSTUS	gene	1108290	1112504	0.22	+	.	ID=Py17XNL_1105663;gene_id=Py17XNL_1105663;gene_name=Py17XNL_1105663;Name=conserved Plasmodium protein;best_match=PY17X_1126700.1-p1;query_coverage=99.0;percentage_identity=100.0;locus_tag=Py17XNL_1105663
Py17XNL_11	AUGUSTUS	mRNA	1108290	1112504	0.22	+	.	ID=Py17XNL_1105663.1;Parent=Py17XNL_1105663;gene_name=Py17XNL_1105663;Name=conserved Plasmodium protein.1;best_match=PY17X_1126700.1-p1;query_coverage=99.0;percentage_identity=100.0;transcript_id=Py17XNL_1105663.1;locus_tag=Py17XNL_1105663;protein_id=Py17XNL_1105663.1-p1;product=conserved Plasmodium protein, unknown function
Py17XNL_11	AUGUSTUS	transcription_start_site	1108290	1108290	.	+	.	ID=Py17XNL_1105663.1-tss1;Parent=Py17XNL_1105663.1;gene_name=conserved Plasmodium protein;Name=Py17XNL_1105663.1-tss1;transcript_id=Py17XNL_1105663.1;locus_tag=Py17XNL_1105663
Py17XNL_11	AUGUSTUS	exon	1108290	1108902	.	+	.	ID=Py17XNL_1105663.1-exon1;Parent=Py17XNL_1105663.1;gene_name=conserved Plasmodium protein;Name=Py17XNL_1105663.1-exon1;transcript_id=Py17XNL_1105663.1;locus_tag=Py17XNL_1105663;protein_id=Py17XNL_1105663.1-p1;product=conserved Plasmodium protein, unknown function
Py17XNL_11	AUGUSTUS	five_prime_UTR	1108290	1108902	0.77	+	.	ID=Py17XNL_1105663.1-5UTR1;Parent=Py17XNL_1105663.1;gene_name=conserved Plasmodium protein;Name=Py17XNL_1105663.1-5UTR1;transcript_id=Py17XNL_1105663.1;locus_tag=Py17XNL_1105663
Py17XNL_11	AUGUSTUS	five_prime_UTR	1109114	1109167	1	+	.	ID=Py17XNL_1105663.1-5UTR2;Parent=Py17XNL_1105663.1;gene_name=conserved Plasmodium protein;Name=Py17XNL_1105663.1-5UTR2;transcript_id=Py17XNL_1105663.1;locus_tag=Py17XNL_1105663
Py17XNL_11	AUGUSTUS	exon	1109114	1111897	.	+	.	ID=Py17XNL_1105663.1-exon2;Parent=Py17XNL_1105663.1;gene_name=conserved Plasmodium protein;Name=Py17XNL_1105663.1-exon2;transcript_id=Py17XNL_1105663.1;locus_tag=Py17XNL_1105663;protein_id=Py17XNL_1105663.1-p1;product=conserved Plasmodium protein, unknown function
Py17XNL_11	AUGUSTUS	start_codon	1109168	1109170	.	+	0	ID=Py17XNL_1105663.1-start1;Parent=Py17XNL_1105663.1;gene_name=conserved Plasmodium protein;Name=Py17XNL_1105663.1-start1;transcript_id=Py17XNL_1105663.1;locus_tag=Py17XNL_1105663
Py17XNL_11	AUGUSTUS	CDS	1109168	1111894	1	+	0	ID=Py17XNL_1105663.1-CDS1;Parent=Py17XNL_1105663.1;gene_name=conserved Plasmodium protein;Name=Py17XNL_1105663.1-p1;transcript_id=Py17XNL_1105663.1;locus_tag=Py17XNL_1105663;protein_id=Py17XNL_1105663.1-p1;product=conserved Plasmodium protein, unknown function
Py17XNL_11	AUGUSTUS	stop_codon	1111892	1111894	.	+	0	ID=Py17XNL_1105663.1-stop1;Parent=Py17XNL_1105663.1;gene_name=conserved Plasmodium protein;Name=Py17XNL_1105663.1-stop1;transcript_id=Py17XNL_1105663.1;locus_tag=Py17XNL_1105663
Py17XNL_11	AUGUSTUS	three_prime_UTR	1111895	1111897	1	+	.	ID=Py17XNL_1105663.1-3UTR1;Parent=Py17XNL_1105663.1;gene_name=conserved Plasmodium protein;Name=Py17XNL_1105663.1-3UTR1;transcript_id=Py17XNL_1105663.1;locus_tag=Py17XNL_1105663
Py17XNL_11	AUGUSTUS	exon	1112058	1112504	.	+	.	ID=Py17XNL_1105663.1-exon3;Parent=Py17XNL_1105663.1;gene_name=conserved Plasmodium protein;Name=Py17XNL_1105663.1-exon3;transcript_id=Py17XNL_1105663.1;locus_tag=Py17XNL_1105663;protein_id=Py17XNL_1105663.1-p1;product=conserved Plasmodium protein, unknown function
Py17XNL_11	AUGUSTUS	three_prime_UTR	1112058	1112504	0.29	+	.	ID=Py17XNL_1105663.1-3UTR2;Parent=Py17XNL_1105663.1;gene_name=conserved Plasmodium protein;Name=Py17XNL_1105663.1-3UTR2;transcript_id=Py17XNL_1105663.1;locus_tag=Py17XNL_1105663
Py17XNL_11	AUGUSTUS	transcription_end_site	1112504	1112504	.	+	.	ID=Py17XNL_1105663.1-tts1;Parent=Py17XNL_1105663.1;gene_name=conserved Plasmodium protein;Name=Py17XNL_1105663.1-tts1;transcript_id=Py17XNL_1105663.1;locus_tag=Py17XNL_1105663
###
Py17XNL_11	AUGUSTUS	gene	1113360	1114854	0.07	+	.	ID=Py17XNL_1105664;gene_id=Py17XNL_1105664;gene_name=Py17XNL_1105664;Name=ATPase;best_match=PY17X_1126900.1-p1;query_coverage=99.0;percentage_identity=100.0;locus_tag=Py17XNL_1105664
Py17XNL_11	AUGUSTUS	mRNA	1113360	1114854	0.07	+	.	ID=Py17XNL_1105664.1;Parent=Py17XNL_1105664;gene_name=Py17XNL_1105664;Name=ATPase.1;best_match=PY17X_1126900.1-p1;query_coverage=99.0;percentage_identity=100.0;transcript_id=Py17XNL_1105664.1;locus_tag=Py17XNL_1105664;protein_id=Py17XNL_1105664.1-p1;product=ATPase, putative
Py17XNL_11	AUGUSTUS	transcription_start_site	1113360	1113360	.	+	.	ID=Py17XNL_1105664.1-tss1;Parent=Py17XNL_1105664.1;gene_name=ATPase;Name=Py17XNL_1105664.1-tss1;transcript_id=Py17XNL_1105664.1;locus_tag=Py17XNL_1105664
Py17XNL_11	AUGUSTUS	five_prime_UTR	1113360	1113400	0.24	+	.	ID=Py17XNL_1105664.1-5UTR1;Parent=Py17XNL_1105664.1;gene_name=ATPase;Name=Py17XNL_1105664.1-5UTR1;transcript_id=Py17XNL_1105664.1;locus_tag=Py17XNL_1105664
Py17XNL_11	AUGUSTUS	exon	1113360	1114854	.	+	.	ID=Py17XNL_1105664.1-exon1;Parent=Py17XNL_1105664.1;gene_name=ATPase;Name=Py17XNL_1105664.1-exon1;transcript_id=Py17XNL_1105664.1;locus_tag=Py17XNL_1105664;protein_id=Py17XNL_1105664.1-p1;product=ATPase, putative
Py17XNL_11	AUGUSTUS	start_codon	1113401	1113403	.	+	0	ID=Py17XNL_1105664.1-start1;Parent=Py17XNL_1105664.1;gene_name=ATPase;Name=Py17XNL_1105664.1-start1;transcript_id=Py17XNL_1105664.1;locus_tag=Py17XNL_1105664
Py17XNL_11	AUGUSTUS	CDS	1113401	1114507	0.53	+	0	ID=Py17XNL_1105664.1-CDS1;Parent=Py17XNL_1105664.1;gene_name=ATPase;Name=Py17XNL_1105664.1-p1;transcript_id=Py17XNL_1105664.1;locus_tag=Py17XNL_1105664;protein_id=Py17XNL_1105664.1-p1;product=ATPase, putative
Py17XNL_11	AUGUSTUS	stop_codon	1114505	1114507	.	+	0	ID=Py17XNL_1105664.1-stop1;Parent=Py17XNL_1105664.1;gene_name=ATPase;Name=Py17XNL_1105664.1-stop1;transcript_id=Py17XNL_1105664.1;locus_tag=Py17XNL_1105664
Py17XNL_11	AUGUSTUS	three_prime_UTR	1114508	1114854	0.34	+	.	ID=Py17XNL_1105664.1-3UTR1;Parent=Py17XNL_1105664.1;gene_name=ATPase;Name=Py17XNL_1105664.1-3UTR1;transcript_id=Py17XNL_1105664.1;locus_tag=Py17XNL_1105664
Py17XNL_11	AUGUSTUS	transcription_end_site	1114854	1114854	.	+	.	ID=Py17XNL_1105664.1-tts1;Parent=Py17XNL_1105664.1;gene_name=ATPase;Name=Py17XNL_1105664.1-tts1;transcript_id=Py17XNL_1105664.1;locus_tag=Py17XNL_1105664
###
Py17XNL_11	AUGUSTUS	gene	1117150	1119714	0.67	+	.	ID=Py17XNL_1105665;gene_id=Py17XNL_1105665;gene_name=Py17XNL_1105665;Name=pyruvate kinase;best_match=PY17X_1127000.1-p1;query_coverage=99.0;percentage_identity=100.0;locus_tag=Py17XNL_1105665
Py17XNL_11	AUGUSTUS	mRNA	1117150	1118784	0.3	+	.	ID=Py17XNL_1105665.2;Parent=Py17XNL_1105665;gene_name=Py17XNL_1105665;Name=pyruvate kinase.2;best_match=PY17X_1127000.1-p1;query_coverage=99.0;percentage_identity=100.0;transcript_id=Py17XNL_1105665.2;locus_tag=Py17XNL_1105665;protein_id=Py17XNL_1105665.2-p2;product=pyruvate kinase, putative
Py17XNL_11	AUGUSTUS	transcription_start_site	1117150	1117150	.	+	.	ID=Py17XNL_1105665.2-tss1;Parent=Py17XNL_1105665.2;gene_name=pyruvate kinase;Name=Py17XNL_1105665.2-tss1;transcript_id=Py17XNL_1105665.2;locus_tag=Py17XNL_1105665
Py17XNL_11	AUGUSTUS	five_prime_UTR	1117150	1117295	0.72	+	.	ID=Py17XNL_1105665.2-5UTR1;Parent=Py17XNL_1105665.2;gene_name=pyruvate kinase;Name=Py17XNL_1105665.2-5UTR1;transcript_id=Py17XNL_1105665.2;locus_tag=Py17XNL_1105665
Py17XNL_11	AUGUSTUS	exon	1117150	1117479	.	+	.	ID=Py17XNL_1105665.2-exon1;Parent=Py17XNL_1105665.2;gene_name=pyruvate kinase;Name=Py17XNL_1105665.2-exon1;transcript_id=Py17XNL_1105665.2;locus_tag=Py17XNL_1105665;protein_id=Py17XNL_1105665.2-p2;product=pyruvate kinase, putative
Py17XNL_11	AUGUSTUS	start_codon	1117296	1117298	.	+	0	ID=Py17XNL_1105665.2-start1;Parent=Py17XNL_1105665.2;gene_name=pyruvate kinase;Name=Py17XNL_1105665.2-start1;transcript_id=Py17XNL_1105665.2;locus_tag=Py17XNL_1105665
Py17XNL_11	AUGUSTUS	CDS	1117296	1117479	1	+	0	ID=Py17XNL_1105665.2-CDS1;Parent=Py17XNL_1105665.2;gene_name=pyruvate kinase;Name=Py17XNL_1105665.2-p2;transcript_id=Py17XNL_1105665.2;locus_tag=Py17XNL_1105665;protein_id=Py17XNL_1105665.2-p2;product=pyruvate kinase, putative
Py17XNL_11	AUGUSTUS	intron	1117480	1117646	1	+	.	ID=Py17XNL_1105665.2-intron1;Parent=Py17XNL_1105665.2;gene_name=pyruvate kinase;Name=Py17XNL_1105665.2-intron1;transcript_id=Py17XNL_1105665.2;locus_tag=Py17XNL_1105665
Py17XNL_11	AUGUSTUS	CDS	1117647	1118368	1	+	2	ID=Py17XNL_1105665.2-CDS2;Parent=Py17XNL_1105665.2;gene_name=pyruvate kinase;Name=Py17XNL_1105665.2-p2;transcript_id=Py17XNL_1105665.2;locus_tag=Py17XNL_1105665;protein_id=Py17XNL_1105665.2-p2;product=pyruvate kinase, putative
Py17XNL_11	AUGUSTUS	exon	1117647	1118784	.	+	.	ID=Py17XNL_1105665.2-exon2;Parent=Py17XNL_1105665.2;gene_name=pyruvate kinase;Name=Py17XNL_1105665.2-exon2;transcript_id=Py17XNL_1105665.2;locus_tag=Py17XNL_1105665;protein_id=Py17XNL_1105665.2-p2;product=pyruvate kinase, putative
Py17XNL_11	AUGUSTUS	stop_codon	1118366	1118368	.	+	0	ID=Py17XNL_1105665.2-stop1;Parent=Py17XNL_1105665.2;gene_name=pyruvate kinase;Name=Py17XNL_1105665.2-stop1;transcript_id=Py17XNL_1105665.2;locus_tag=Py17XNL_1105665
Py17XNL_11	AUGUSTUS	three_prime_UTR	1118369	1118784	0.42	+	.	ID=Py17XNL_1105665.2-3UTR1;Parent=Py17XNL_1105665.2;gene_name=pyruvate kinase;Name=Py17XNL_1105665.2-3UTR1;transcript_id=Py17XNL_1105665.2;locus_tag=Py17XNL_1105665
Py17XNL_11	AUGUSTUS	transcription_end_site	1118784	1118784	.	+	.	ID=Py17XNL_1105665.2-tts1;Parent=Py17XNL_1105665.2;gene_name=pyruvate kinase;Name=Py17XNL_1105665.2-tts1;transcript_id=Py17XNL_1105665.2;locus_tag=Py17XNL_1105665
Py17XNL_11	AUGUSTUS	mRNA	1117150	1119714	0.26	+	.	ID=Py17XNL_1105665.1;Parent=Py17XNL_1105665;gene_name=Py17XNL_1105665;Name=pyruvate kinase.1;best_match=PY17X_1127000.1-p1;query_coverage=99.0;percentage_identity=100.0;transcript_id=Py17XNL_1105665.1;locus_tag=Py17XNL_1105665;protein_id=Py17XNL_1105665.1-p1;product=pyruvate kinase, putative
Py17XNL_11	AUGUSTUS	transcription_start_site	1117150	1117150	.	+	.	ID=Py17XNL_1105665.1-tss1;Parent=Py17XNL_1105665.1;gene_name=pyruvate kinase;Name=Py17XNL_1105665.1-tss1;transcript_id=Py17XNL_1105665.1;locus_tag=Py17XNL_1105665
Py17XNL_11	AUGUSTUS	five_prime_UTR	1117150	1117295	0.63	+	.	ID=Py17XNL_1105665.1-5UTR1;Parent=Py17XNL_1105665.1;gene_name=pyruvate kinase;Name=Py17XNL_1105665.1-5UTR1;transcript_id=Py17XNL_1105665.1;locus_tag=Py17XNL_1105665
Py17XNL_11	AUGUSTUS	exon	1117150	1117479	.	+	.	ID=Py17XNL_1105665.1-exon1;Parent=Py17XNL_1105665.1;gene_name=pyruvate kinase;Name=Py17XNL_1105665.1-exon1;transcript_id=Py17XNL_1105665.1;locus_tag=Py17XNL_1105665;protein_id=Py17XNL_1105665.1-p1;product=pyruvate kinase, putative
Py17XNL_11	AUGUSTUS	start_codon	1117296	1117298	.	+	0	ID=Py17XNL_1105665.1-start1;Parent=Py17XNL_1105665.1;gene_name=pyruvate kinase;Name=Py17XNL_1105665.1-start1;transcript_id=Py17XNL_1105665.1;locus_tag=Py17XNL_1105665
Py17XNL_11	AUGUSTUS	CDS	1117296	1117479	1	+	0	ID=Py17XNL_1105665.1-CDS1;Parent=Py17XNL_1105665.1;gene_name=pyruvate kinase;Name=Py17XNL_1105665.1-p1;transcript_id=Py17XNL_1105665.1;locus_tag=Py17XNL_1105665;protein_id=Py17XNL_1105665.1-p1;product=pyruvate kinase, putative
Py17XNL_11	AUGUSTUS	intron	1117480	1117646	1	+	.	ID=Py17XNL_1105665.1-intron1;Parent=Py17XNL_1105665.1;gene_name=pyruvate kinase;Name=Py17XNL_1105665.1-intron1;transcript_id=Py17XNL_1105665.1;locus_tag=Py17XNL_1105665
Py17XNL_11	AUGUSTUS	exon	1117647	1118364	.	+	.	ID=Py17XNL_1105665.1-exon2;Parent=Py17XNL_1105665.1;gene_name=pyruvate kinase;Name=Py17XNL_1105665.1-exon2;transcript_id=Py17XNL_1105665.1;locus_tag=Py17XNL_1105665;protein_id=Py17XNL_1105665.1-p1;product=pyruvate kinase, putative
Py17XNL_11	AUGUSTUS	CDS	1117647	1118364	1	+	2	ID=Py17XNL_1105665.1-CDS2;Parent=Py17XNL_1105665.1;gene_name=pyruvate kinase;Name=Py17XNL_1105665.1-p1;transcript_id=Py17XNL_1105665.1;locus_tag=Py17XNL_1105665;protein_id=Py17XNL_1105665.1-p1;product=pyruvate kinase, putative
Py17XNL_11	AUGUSTUS	intron	1118365	1118915	1	+	.	ID=Py17XNL_1105665.1-intron2;Parent=Py17XNL_1105665.1;gene_name=pyruvate kinase;Name=Py17XNL_1105665.1-intron2;transcript_id=Py17XNL_1105665.1;locus_tag=Py17XNL_1105665
Py17XNL_11	AUGUSTUS	CDS	1118916	1119549	1	+	1	ID=Py17XNL_1105665.1-CDS3;Parent=Py17XNL_1105665.1;gene_name=pyruvate kinase;Name=Py17XNL_1105665.1-p1;transcript_id=Py17XNL_1105665.1;locus_tag=Py17XNL_1105665;protein_id=Py17XNL_1105665.1-p1;product=pyruvate kinase, putative
Py17XNL_11	AUGUSTUS	exon	1118916	1119714	.	+	.	ID=Py17XNL_1105665.1-exon3;Parent=Py17XNL_1105665.1;gene_name=pyruvate kinase;Name=Py17XNL_1105665.1-exon3;transcript_id=Py17XNL_1105665.1;locus_tag=Py17XNL_1105665;protein_id=Py17XNL_1105665.1-p1;product=pyruvate kinase, putative
Py17XNL_11	AUGUSTUS	stop_codon	1119547	1119549	.	+	0	ID=Py17XNL_1105665.1-stop1;Parent=Py17XNL_1105665.1;gene_name=pyruvate kinase;Name=Py17XNL_1105665.1-stop1;transcript_id=Py17XNL_1105665.1;locus_tag=Py17XNL_1105665
Py17XNL_11	AUGUSTUS	three_prime_UTR	1119550	1119714	0.38	+	.	ID=Py17XNL_1105665.1-3UTR1;Parent=Py17XNL_1105665.1;gene_name=pyruvate kinase;Name=Py17XNL_1105665.1-3UTR1;transcript_id=Py17XNL_1105665.1;locus_tag=Py17XNL_1105665
Py17XNL_11	AUGUSTUS	transcription_end_site	1119714	1119714	.	+	.	ID=Py17XNL_1105665.1-tts1;Parent=Py17XNL_1105665.1;gene_name=pyruvate kinase;Name=Py17XNL_1105665.1-tts1;transcript_id=Py17XNL_1105665.1;locus_tag=Py17XNL_1105665
Py17XNL_11	AUGUSTUS	mRNA	1118840	1119714	0.11	+	.	ID=Py17XNL_1105665.3;Parent=Py17XNL_1105665;gene_name=Py17XNL_1105665;Name=pyruvate kinase.3;best_match=PY17X_1127000.1-p1;query_coverage=99.0;percentage_identity=100.0;transcript_id=Py17XNL_1105665.3;locus_tag=Py17XNL_1105665;protein_id=Py17XNL_1105665.3-p3;product=pyruvate kinase, putative
Py17XNL_11	AUGUSTUS	transcription_start_site	1118840	1118840	.	+	.	ID=Py17XNL_1105665.3-tss1;Parent=Py17XNL_1105665.3;gene_name=pyruvate kinase;Name=Py17XNL_1105665.3-tss1;transcript_id=Py17XNL_1105665.3;locus_tag=Py17XNL_1105665
Py17XNL_11	AUGUSTUS	five_prime_UTR	1118840	1118967	0.24	+	.	ID=Py17XNL_1105665.3-5UTR1;Parent=Py17XNL_1105665.3;gene_name=pyruvate kinase;Name=Py17XNL_1105665.3-5UTR1;transcript_id=Py17XNL_1105665.3;locus_tag=Py17XNL_1105665
Py17XNL_11	AUGUSTUS	exon	1118840	1119714	.	+	.	ID=Py17XNL_1105665.3-exon1;Parent=Py17XNL_1105665.3;gene_name=pyruvate kinase;Name=Py17XNL_1105665.3-exon1;transcript_id=Py17XNL_1105665.3;locus_tag=Py17XNL_1105665;protein_id=Py17XNL_1105665.3-p3;product=pyruvate kinase, putative
Py17XNL_11	AUGUSTUS	start_codon	1118968	1118970	.	+	0	ID=Py17XNL_1105665.3-start1;Parent=Py17XNL_1105665.3;gene_name=pyruvate kinase;Name=Py17XNL_1105665.3-start1;transcript_id=Py17XNL_1105665.3;locus_tag=Py17XNL_1105665
Py17XNL_11	AUGUSTUS	CDS	1118968	1119549	0.58	+	0	ID=Py17XNL_1105665.3-CDS1;Parent=Py17XNL_1105665.3;gene_name=pyruvate kinase;Name=Py17XNL_1105665.3-p3;transcript_id=Py17XNL_1105665.3;locus_tag=Py17XNL_1105665;protein_id=Py17XNL_1105665.3-p3;product=pyruvate kinase, putative
Py17XNL_11	AUGUSTUS	stop_codon	1119547	1119549	.	+	0	ID=Py17XNL_1105665.3-stop1;Parent=Py17XNL_1105665.3;gene_name=pyruvate kinase;Name=Py17XNL_1105665.3-stop1;transcript_id=Py17XNL_1105665.3;locus_tag=Py17XNL_1105665
Py17XNL_11	AUGUSTUS	three_prime_UTR	1119550	1119714	0.4	+	.	ID=Py17XNL_1105665.3-3UTR1;Parent=Py17XNL_1105665.3;gene_name=pyruvate kinase;Name=Py17XNL_1105665.3-3UTR1;transcript_id=Py17XNL_1105665.3;locus_tag=Py17XNL_1105665
Py17XNL_11	AUGUSTUS	transcription_end_site	1119714	1119714	.	+	.	ID=Py17XNL_1105665.3-tts1;Parent=Py17XNL_1105665.3;gene_name=pyruvate kinase;Name=Py17XNL_1105665.3-tts1;transcript_id=Py17XNL_1105665.3;locus_tag=Py17XNL_1105665
###
Py17XNL_11	AUGUSTUS	gene	1120970	1122634	0.04	+	.	ID=Py17XNL_1105666;gene_id=Py17XNL_1105666;gene_name=Py17XNL_1105666;Name=ribosomal protein L46;best_match=PY17X_1127200.1-p1;query_coverage=99.0;percentage_identity=100.0;locus_tag=Py17XNL_1105666
Py17XNL_11	AUGUSTUS	mRNA	1120970	1122634	0.04	+	.	ID=Py17XNL_1105666.1;Parent=Py17XNL_1105666;gene_name=Py17XNL_1105666;Name=ribosomal protein L46.1;best_match=PY17X_1127200.1-p1;query_coverage=99.0;percentage_identity=100.0;transcript_id=Py17XNL_1105666.1;locus_tag=Py17XNL_1105666;protein_id=Py17XNL_1105666.1-p1;product=ribosomal protein L46, mitochondrial, putative
Py17XNL_11	AUGUSTUS	transcription_start_site	1120970	1120970	.	+	.	ID=Py17XNL_1105666.1-tss1;Parent=Py17XNL_1105666.1;gene_name=ribosomal protein L46;Name=Py17XNL_1105666.1-tss1;transcript_id=Py17XNL_1105666.1;locus_tag=Py17XNL_1105666
Py17XNL_11	AUGUSTUS	five_prime_UTR	1120970	1121159	0.2	+	.	ID=Py17XNL_1105666.1-5UTR1;Parent=Py17XNL_1105666.1;gene_name=ribosomal protein L46;Name=Py17XNL_1105666.1-5UTR1;transcript_id=Py17XNL_1105666.1;locus_tag=Py17XNL_1105666
Py17XNL_11	AUGUSTUS	exon	1120970	1122634	.	+	.	ID=Py17XNL_1105666.1-exon1;Parent=Py17XNL_1105666.1;gene_name=ribosomal protein L46;Name=Py17XNL_1105666.1-exon1;transcript_id=Py17XNL_1105666.1;locus_tag=Py17XNL_1105666;protein_id=Py17XNL_1105666.1-p1;product=ribosomal protein L46, mitochondrial, putative
Py17XNL_11	AUGUSTUS	start_codon	1121160	1121162	.	+	0	ID=Py17XNL_1105666.1-start1;Parent=Py17XNL_1105666.1;gene_name=ribosomal protein L46;Name=Py17XNL_1105666.1-start1;transcript_id=Py17XNL_1105666.1;locus_tag=Py17XNL_1105666
Py17XNL_11	AUGUSTUS	CDS	1121160	1122278	1	+	0	ID=Py17XNL_1105666.1-CDS1;Parent=Py17XNL_1105666.1;gene_name=ribosomal protein L46;Name=Py17XNL_1105666.1-p1;transcript_id=Py17XNL_1105666.1;locus_tag=Py17XNL_1105666;protein_id=Py17XNL_1105666.1-p1;product=ribosomal protein L46, mitochondrial, putative
Py17XNL_11	AUGUSTUS	stop_codon	1122276	1122278	.	+	0	ID=Py17XNL_1105666.1-stop1;Parent=Py17XNL_1105666.1;gene_name=ribosomal protein L46;Name=Py17XNL_1105666.1-stop1;transcript_id=Py17XNL_1105666.1;locus_tag=Py17XNL_1105666
Py17XNL_11	AUGUSTUS	three_prime_UTR	1122279	1122634	0.29	+	.	ID=Py17XNL_1105666.1-3UTR1;Parent=Py17XNL_1105666.1;gene_name=ribosomal protein L46;Name=Py17XNL_1105666.1-3UTR1;transcript_id=Py17XNL_1105666.1;locus_tag=Py17XNL_1105666
Py17XNL_11	AUGUSTUS	transcription_end_site	1122634	1122634	.	+	.	ID=Py17XNL_1105666.1-tts1;Parent=Py17XNL_1105666.1;gene_name=ribosomal protein L46;Name=Py17XNL_1105666.1-tts1;transcript_id=Py17XNL_1105666.1;locus_tag=Py17XNL_1105666
###
Py17XNL_11	AUGUSTUS	gene	1122651	1123510	0.3	-	.	ID=Py17XNL_1105667;gene_id=Py17XNL_1105667;gene_name=Py17XNL_1105667;Name=conserved Plasmodium protein;best_match=PY17X_1127300.1-p1;query_coverage=99.0;percentage_identity=100.0;locus_tag=Py17XNL_1105667
Py17XNL_11	AUGUSTUS	mRNA	1122651	1123510	0.3	-	.	ID=Py17XNL_1105667.1;Parent=Py17XNL_1105667;gene_name=Py17XNL_1105667;Name=conserved Plasmodium protein.1;best_match=PY17X_1127300.1-p1;query_coverage=99.0;percentage_identity=100.0;transcript_id=Py17XNL_1105667.1;locus_tag=Py17XNL_1105667;protein_id=Py17XNL_1105667.1-p1;product=conserved Plasmodium protein, unknown function
Py17XNL_11	AUGUSTUS	transcription_end_site	1122651	1122651	.	-	.	ID=Py17XNL_1105667.1-tts1;Parent=Py17XNL_1105667.1;gene_name=conserved Plasmodium protein;Name=Py17XNL_1105667.1-tts1;transcript_id=Py17XNL_1105667.1;locus_tag=Py17XNL_1105667
Py17XNL_11	AUGUSTUS	three_prime_UTR	1122651	1122746	0.48	-	.	ID=Py17XNL_1105667.1-3UTR1;Parent=Py17XNL_1105667.1;gene_name=conserved Plasmodium protein;Name=Py17XNL_1105667.1-3UTR1;transcript_id=Py17XNL_1105667.1;locus_tag=Py17XNL_1105667
Py17XNL_11	AUGUSTUS	exon	1122651	1123292	.	-	.	ID=Py17XNL_1105667.1-exon1;Parent=Py17XNL_1105667.1;gene_name=conserved Plasmodium protein;Name=Py17XNL_1105667.1-exon1;transcript_id=Py17XNL_1105667.1;locus_tag=Py17XNL_1105667;protein_id=Py17XNL_1105667.1-p1;product=conserved Plasmodium protein, unknown function
Py17XNL_11	AUGUSTUS	stop_codon	1122747	1122749	.	-	0	ID=Py17XNL_1105667.1-stop1;Parent=Py17XNL_1105667.1;gene_name=conserved Plasmodium protein;Name=Py17XNL_1105667.1-stop1;transcript_id=Py17XNL_1105667.1;locus_tag=Py17XNL_1105667
Py17XNL_11	AUGUSTUS	CDS	1122747	1123082	1	-	0	ID=Py17XNL_1105667.1-CDS1;Parent=Py17XNL_1105667.1;gene_name=conserved Plasmodium protein;Name=Py17XNL_1105667.1-p1;transcript_id=Py17XNL_1105667.1;locus_tag=Py17XNL_1105667;protein_id=Py17XNL_1105667.1-p1;product=conserved Plasmodium protein, unknown function
Py17XNL_11	AUGUSTUS	start_codon	1123080	1123082	.	-	0	ID=Py17XNL_1105667.1-start1;Parent=Py17XNL_1105667.1;gene_name=conserved Plasmodium protein;Name=Py17XNL_1105667.1-start1;transcript_id=Py17XNL_1105667.1;locus_tag=Py17XNL_1105667
Py17XNL_11	AUGUSTUS	five_prime_UTR	1123083	1123292	1	-	.	ID=Py17XNL_1105667.1-5UTR1;Parent=Py17XNL_1105667.1;gene_name=conserved Plasmodium protein;Name=Py17XNL_1105667.1-5UTR1;transcript_id=Py17XNL_1105667.1;locus_tag=Py17XNL_1105667
Py17XNL_11	AUGUSTUS	exon	1123486	1123510	.	-	.	ID=Py17XNL_1105667.1-exon2;Parent=Py17XNL_1105667.1;gene_name=conserved Plasmodium protein;Name=Py17XNL_1105667.1-exon2;transcript_id=Py17XNL_1105667.1;locus_tag=Py17XNL_1105667;protein_id=Py17XNL_1105667.1-p1;product=conserved Plasmodium protein, unknown function
Py17XNL_11	AUGUSTUS	five_prime_UTR	1123486	1123510	0.61	-	.	ID=Py17XNL_1105667.1-5UTR2;Parent=Py17XNL_1105667.1;gene_name=conserved Plasmodium protein;Name=Py17XNL_1105667.1-5UTR2;transcript_id=Py17XNL_1105667.1;locus_tag=Py17XNL_1105667
Py17XNL_11	AUGUSTUS	transcription_start_site	1123510	1123510	.	-	.	ID=Py17XNL_1105667.1-tss1;Parent=Py17XNL_1105667.1;gene_name=conserved Plasmodium protein;Name=Py17XNL_1105667.1-tss1;transcript_id=Py17XNL_1105667.1;locus_tag=Py17XNL_1105667
###
Py17XNL_11	AUGUSTUS	gene	1123820	1131314	0.08	+	.	ID=Py17XNL_1105668;gene_id=Py17XNL_1105668;gene_name=Py17XNL_1105668;Name=ankyrin-repeat protein;best_match=PY17X_1127400.1-p1;query_coverage=99.0;percentage_identity=100.0;locus_tag=Py17XNL_1105668
Py17XNL_11	AUGUSTUS	mRNA	1123820	1131314	0.08	+	.	ID=Py17XNL_1105668.1;Parent=Py17XNL_1105668;gene_name=Py17XNL_1105668;Name=ankyrin-repeat protein.1;best_match=PY17X_1127400.1-p1;query_coverage=99.0;percentage_identity=100.0;transcript_id=Py17XNL_1105668.1;locus_tag=Py17XNL_1105668;protein_id=Py17XNL_1105668.1-p1;product=ankyrin-repeat protein, putative
Py17XNL_11	AUGUSTUS	transcription_start_site	1123820	1123820	.	+	.	ID=Py17XNL_1105668.1-tss1;Parent=Py17XNL_1105668.1;gene_name=ankyrin-repeat protein;Name=Py17XNL_1105668.1-tss1;transcript_id=Py17XNL_1105668.1;locus_tag=Py17XNL_1105668
Py17XNL_11	AUGUSTUS	five_prime_UTR	1123820	1125420	0.23	+	.	ID=Py17XNL_1105668.1-5UTR1;Parent=Py17XNL_1105668.1;gene_name=ankyrin-repeat protein;Name=Py17XNL_1105668.1-5UTR1;transcript_id=Py17XNL_1105668.1;locus_tag=Py17XNL_1105668
Py17XNL_11	AUGUSTUS	exon	1123820	1131314	.	+	.	ID=Py17XNL_1105668.1-exon1;Parent=Py17XNL_1105668.1;gene_name=ankyrin-repeat protein;Name=Py17XNL_1105668.1-exon1;transcript_id=Py17XNL_1105668.1;locus_tag=Py17XNL_1105668;protein_id=Py17XNL_1105668.1-p1;product=ankyrin-repeat protein, putative
Py17XNL_11	AUGUSTUS	start_codon	1125421	1125423	.	+	0	ID=Py17XNL_1105668.1-start1;Parent=Py17XNL_1105668.1;gene_name=ankyrin-repeat protein;Name=Py17XNL_1105668.1-start1;transcript_id=Py17XNL_1105668.1;locus_tag=Py17XNL_1105668
Py17XNL_11	AUGUSTUS	CDS	1125421	1130766	1	+	0	ID=Py17XNL_1105668.1-CDS1;Parent=Py17XNL_1105668.1;gene_name=ankyrin-repeat protein;Name=Py17XNL_1105668.1-p1;transcript_id=Py17XNL_1105668.1;locus_tag=Py17XNL_1105668;protein_id=Py17XNL_1105668.1-p1;product=ankyrin-repeat protein, putative
Py17XNL_11	AUGUSTUS	stop_codon	1130764	1130766	.	+	0	ID=Py17XNL_1105668.1-stop1;Parent=Py17XNL_1105668.1;gene_name=ankyrin-repeat protein;Name=Py17XNL_1105668.1-stop1;transcript_id=Py17XNL_1105668.1;locus_tag=Py17XNL_1105668
Py17XNL_11	AUGUSTUS	three_prime_UTR	1130767	1131314	0.29	+	.	ID=Py17XNL_1105668.1-3UTR1;Parent=Py17XNL_1105668.1;gene_name=ankyrin-repeat protein;Name=Py17XNL_1105668.1-3UTR1;transcript_id=Py17XNL_1105668.1;locus_tag=Py17XNL_1105668
Py17XNL_11	AUGUSTUS	transcription_end_site	1131314	1131314	.	+	.	ID=Py17XNL_1105668.1-tts1;Parent=Py17XNL_1105668.1;gene_name=ankyrin-repeat protein;Name=Py17XNL_1105668.1-tts1;transcript_id=Py17XNL_1105668.1;locus_tag=Py17XNL_1105668
###
Py17XNL_11	AUGUSTUS	gene	1131381	1133440	0.2	-	.	ID=Py17XNL_1105669;gene_id=Py17XNL_1105669;gene_name=Py17XNL_1105669;Name=RNF5;best_match=PY17X_1127500.1-p1;query_coverage=99.0;percentage_identity=100.0;locus_tag=Py17XNL_1105669
Py17XNL_11	AUGUSTUS	mRNA	1131381	1133440	0.2	-	.	ID=Py17XNL_1105669.1;Parent=Py17XNL_1105669;gene_name=Py17XNL_1105669;Name=RNF5.1;best_match=PY17X_1127500.1-p1;query_coverage=99.0;percentage_identity=100.0;transcript_id=Py17XNL_1105669.1;locus_tag=Py17XNL_1105669;protein_id=Py17XNL_1105669.1-p1;product=E3 ubiquitin-protein ligase RNF5, putative
Py17XNL_11	AUGUSTUS	transcription_end_site	1131381	1131381	.	-	.	ID=Py17XNL_1105669.1-tts1;Parent=Py17XNL_1105669.1;gene_name=RNF5;Name=Py17XNL_1105669.1-tts1;transcript_id=Py17XNL_1105669.1;locus_tag=Py17XNL_1105669
Py17XNL_11	AUGUSTUS	three_prime_UTR	1131381	1131716	0.37	-	.	ID=Py17XNL_1105669.1-3UTR1;Parent=Py17XNL_1105669.1;gene_name=RNF5;Name=Py17XNL_1105669.1-3UTR1;transcript_id=Py17XNL_1105669.1;locus_tag=Py17XNL_1105669
Py17XNL_11	AUGUSTUS	exon	1131381	1133440	.	-	.	ID=Py17XNL_1105669.1-exon1;Parent=Py17XNL_1105669.1;gene_name=RNF5;Name=Py17XNL_1105669.1-exon1;transcript_id=Py17XNL_1105669.1;locus_tag=Py17XNL_1105669;protein_id=Py17XNL_1105669.1-p1;product=E3 ubiquitin-protein ligase RNF5, putative
Py17XNL_11	AUGUSTUS	stop_codon	1131717	1131719	.	-	0	ID=Py17XNL_1105669.1-stop1;Parent=Py17XNL_1105669.1;gene_name=RNF5;Name=Py17XNL_1105669.1-stop1;transcript_id=Py17XNL_1105669.1;locus_tag=Py17XNL_1105669
Py17XNL_11	AUGUSTUS	CDS	1131717	1133120	1	-	0	ID=Py17XNL_1105669.1-CDS1;Parent=Py17XNL_1105669.1;gene_name=RNF5;Name=Py17XNL_1105669.1-p1;transcript_id=Py17XNL_1105669.1;locus_tag=Py17XNL_1105669;protein_id=Py17XNL_1105669.1-p1;product=E3 ubiquitin-protein ligase RNF5, putative
Py17XNL_11	AUGUSTUS	start_codon	1133118	1133120	.	-	0	ID=Py17XNL_1105669.1-start1;Parent=Py17XNL_1105669.1;gene_name=RNF5;Name=Py17XNL_1105669.1-start1;transcript_id=Py17XNL_1105669.1;locus_tag=Py17XNL_1105669
Py17XNL_11	AUGUSTUS	five_prime_UTR	1133121	1133440	0.61	-	.	ID=Py17XNL_1105669.1-5UTR1;Parent=Py17XNL_1105669.1;gene_name=RNF5;Name=Py17XNL_1105669.1-5UTR1;transcript_id=Py17XNL_1105669.1;locus_tag=Py17XNL_1105669
Py17XNL_11	AUGUSTUS	transcription_start_site	1133440	1133440	.	-	.	ID=Py17XNL_1105669.1-tss1;Parent=Py17XNL_1105669.1;gene_name=RNF5;Name=Py17XNL_1105669.1-tss1;transcript_id=Py17XNL_1105669.1;locus_tag=Py17XNL_1105669
###
Py17XNL_11	AUGUSTUS	gene	1133631	1135780	0.17	-	.	ID=Py17XNL_1105670;gene_id=Py17XNL_1105670;gene_name=Py17XNL_1105670;Name=TIM22;best_match=PY17X_1127600.1-p1;query_coverage=99.0;percentage_identity=100.0;locus_tag=Py17XNL_1105670
Py17XNL_11	AUGUSTUS	mRNA	1133631	1135780	0.17	-	.	ID=Py17XNL_1105670.1;Parent=Py17XNL_1105670;gene_name=Py17XNL_1105670;Name=TIM22.1;best_match=PY17X_1127600.1-p1;query_coverage=99.0;percentage_identity=100.0;transcript_id=Py17XNL_1105670.1;locus_tag=Py17XNL_1105670;protein_id=Py17XNL_1105670.1-p1;product=mitochondrial import inner membrane translocase subunit TIM22, putative
Py17XNL_11	AUGUSTUS	transcription_end_site	1133631	1133631	.	-	.	ID=Py17XNL_1105670.1-tts1;Parent=Py17XNL_1105670.1;gene_name=TIM22;Name=Py17XNL_1105670.1-tts1;transcript_id=Py17XNL_1105670.1;locus_tag=Py17XNL_1105670
Py17XNL_11	AUGUSTUS	three_prime_UTR	1133631	1134880	0.28	-	.	ID=Py17XNL_1105670.1-3UTR1;Parent=Py17XNL_1105670.1;gene_name=TIM22;Name=Py17XNL_1105670.1-3UTR1;transcript_id=Py17XNL_1105670.1;locus_tag=Py17XNL_1105670
Py17XNL_11	AUGUSTUS	exon	1133631	1135780	.	-	.	ID=Py17XNL_1105670.1-exon1;Parent=Py17XNL_1105670.1;gene_name=TIM22;Name=Py17XNL_1105670.1-exon1;transcript_id=Py17XNL_1105670.1;locus_tag=Py17XNL_1105670;protein_id=Py17XNL_1105670.1-p1;product=mitochondrial import inner membrane translocase subunit TIM22, putative
Py17XNL_11	AUGUSTUS	stop_codon	1134881	1134883	.	-	0	ID=Py17XNL_1105670.1-stop1;Parent=Py17XNL_1105670.1;gene_name=TIM22;Name=Py17XNL_1105670.1-stop1;transcript_id=Py17XNL_1105670.1;locus_tag=Py17XNL_1105670
Py17XNL_11	AUGUSTUS	CDS	1134881	1135426	1	-	0	ID=Py17XNL_1105670.1-CDS1;Parent=Py17XNL_1105670.1;gene_name=TIM22;Name=Py17XNL_1105670.1-p1;transcript_id=Py17XNL_1105670.1;locus_tag=Py17XNL_1105670;protein_id=Py17XNL_1105670.1-p1;product=mitochondrial import inner membrane translocase subunit TIM22, putative
Py17XNL_11	AUGUSTUS	start_codon	1135424	1135426	.	-	0	ID=Py17XNL_1105670.1-start1;Parent=Py17XNL_1105670.1;gene_name=TIM22;Name=Py17XNL_1105670.1-start1;transcript_id=Py17XNL_1105670.1;locus_tag=Py17XNL_1105670
Py17XNL_11	AUGUSTUS	five_prime_UTR	1135427	1135780	0.51	-	.	ID=Py17XNL_1105670.1-5UTR1;Parent=Py17XNL_1105670.1;gene_name=TIM22;Name=Py17XNL_1105670.1-5UTR1;transcript_id=Py17XNL_1105670.1;locus_tag=Py17XNL_1105670
Py17XNL_11	AUGUSTUS	transcription_start_site	1135780	1135780	.	-	.	ID=Py17XNL_1105670.1-tss1;Parent=Py17XNL_1105670.1;gene_name=TIM22;Name=Py17XNL_1105670.1-tss1;transcript_id=Py17XNL_1105670.1;locus_tag=Py17XNL_1105670
###
Py17XNL_11	AUGUSTUS	gene	1136031	1137460	0.3	-	.	ID=Py17XNL_1105671;gene_id=Py17XNL_1105671;gene_name=Py17XNL_1105671;Name=DJ1;best_match=PY17X_1127700.1-p1;query_coverage=99.0;percentage_identity=100.0;locus_tag=Py17XNL_1105671
Py17XNL_11	AUGUSTUS	mRNA	1136031	1137460	0.13	-	.	ID=Py17XNL_1105671.1;Parent=Py17XNL_1105671;gene_name=Py17XNL_1105671;Name=DJ1.1;best_match=PY17X_1127700.1-p1;query_coverage=99.0;percentage_identity=100.0;transcript_id=Py17XNL_1105671.1;locus_tag=Py17XNL_1105671;protein_id=Py17XNL_1105671.1-p1;product=protein DJ-1, putative
Py17XNL_11	AUGUSTUS	transcription_end_site	1136031	1136031	.	-	.	ID=Py17XNL_1105671.1-tts1;Parent=Py17XNL_1105671.1;gene_name=DJ1;Name=Py17XNL_1105671.1-tts1;transcript_id=Py17XNL_1105671.1;locus_tag=Py17XNL_1105671
Py17XNL_11	AUGUSTUS	three_prime_UTR	1136031	1136208	0.21	-	.	ID=Py17XNL_1105671.1-3UTR1;Parent=Py17XNL_1105671.1;gene_name=DJ1;Name=Py17XNL_1105671.1-3UTR1;transcript_id=Py17XNL_1105671.1;locus_tag=Py17XNL_1105671
Py17XNL_11	AUGUSTUS	exon	1136031	1136687	.	-	.	ID=Py17XNL_1105671.1-exon1;Parent=Py17XNL_1105671.1;gene_name=DJ1;Name=Py17XNL_1105671.1-exon1;transcript_id=Py17XNL_1105671.1;locus_tag=Py17XNL_1105671;protein_id=Py17XNL_1105671.1-p1;product=protein DJ-1, putative
Py17XNL_11	AUGUSTUS	stop_codon	1136209	1136211	.	-	0	ID=Py17XNL_1105671.1-stop1;Parent=Py17XNL_1105671.1;gene_name=DJ1;Name=Py17XNL_1105671.1-stop1;transcript_id=Py17XNL_1105671.1;locus_tag=Py17XNL_1105671
Py17XNL_11	AUGUSTUS	CDS	1136209	1136687	1	-	2	ID=Py17XNL_1105671.1-CDS1;Parent=Py17XNL_1105671.1;gene_name=DJ1;Name=Py17XNL_1105671.1-p1;transcript_id=Py17XNL_1105671.1;locus_tag=Py17XNL_1105671;protein_id=Py17XNL_1105671.1-p1;product=protein DJ-1, putative
Py17XNL_11	AUGUSTUS	intron	1136688	1136902	1	-	.	ID=Py17XNL_1105671.1-intron1;Parent=Py17XNL_1105671.1;gene_name=DJ1;Name=Py17XNL_1105671.1-intron1;transcript_id=Py17XNL_1105671.1;locus_tag=Py17XNL_1105671
Py17XNL_11	AUGUSTUS	exon	1136903	1136960	.	-	.	ID=Py17XNL_1105671.1-exon2;Parent=Py17XNL_1105671.1;gene_name=DJ1;Name=Py17XNL_1105671.1-exon2;transcript_id=Py17XNL_1105671.1;locus_tag=Py17XNL_1105671;protein_id=Py17XNL_1105671.1-p1;product=protein DJ-1, putative
Py17XNL_11	AUGUSTUS	CDS	1136903	1136960	1	-	0	ID=Py17XNL_1105671.1-CDS2;Parent=Py17XNL_1105671.1;gene_name=DJ1;Name=Py17XNL_1105671.1-p1;transcript_id=Py17XNL_1105671.1;locus_tag=Py17XNL_1105671;protein_id=Py17XNL_1105671.1-p1;product=protein DJ-1, putative
Py17XNL_11	AUGUSTUS	intron	1136961	1137242	1	-	.	ID=Py17XNL_1105671.1-intron2;Parent=Py17XNL_1105671.1;gene_name=DJ1;Name=Py17XNL_1105671.1-intron2;transcript_id=Py17XNL_1105671.1;locus_tag=Py17XNL_1105671
Py17XNL_11	AUGUSTUS	CDS	1137243	1137275	0.86	-	0	ID=Py17XNL_1105671.1-CDS3;Parent=Py17XNL_1105671.1;gene_name=DJ1;Name=Py17XNL_1105671.1-p1;transcript_id=Py17XNL_1105671.1;locus_tag=Py17XNL_1105671;protein_id=Py17XNL_1105671.1-p1;product=protein DJ-1, putative
Py17XNL_11	AUGUSTUS	exon	1137243	1137460	.	-	.	ID=Py17XNL_1105671.1-exon3;Parent=Py17XNL_1105671.1;gene_name=DJ1;Name=Py17XNL_1105671.1-exon3;transcript_id=Py17XNL_1105671.1;locus_tag=Py17XNL_1105671;protein_id=Py17XNL_1105671.1-p1;product=protein DJ-1, putative
Py17XNL_11	AUGUSTUS	start_codon	1137273	1137275	.	-	0	ID=Py17XNL_1105671.1-start1;Parent=Py17XNL_1105671.1;gene_name=DJ1;Name=Py17XNL_1105671.1-start1;transcript_id=Py17XNL_1105671.1;locus_tag=Py17XNL_1105671
Py17XNL_11	AUGUSTUS	five_prime_UTR	1137276	1137460	0.54	-	.	ID=Py17XNL_1105671.1-5UTR1;Parent=Py17XNL_1105671.1;gene_name=DJ1;Name=Py17XNL_1105671.1-5UTR1;transcript_id=Py17XNL_1105671.1;locus_tag=Py17XNL_1105671
Py17XNL_11	AUGUSTUS	transcription_start_site	1137460	1137460	.	-	.	ID=Py17XNL_1105671.1-tss1;Parent=Py17XNL_1105671.1;gene_name=DJ1;Name=Py17XNL_1105671.1-tss1;transcript_id=Py17XNL_1105671.1;locus_tag=Py17XNL_1105671
Py17XNL_11	AUGUSTUS	mRNA	1136031	1137460	0.17	-	.	ID=Py17XNL_1105671.2;Parent=Py17XNL_1105671;gene_name=Py17XNL_1105671;Name=DJ1.2;best_match=PY17X_1127700.1-p1;query_coverage=89.0;percentage_identity=98.352;transcript_id=Py17XNL_1105671.2;locus_tag=Py17XNL_1105671;protein_id=Py17XNL_1105671.2-p2;product=protein DJ-1, putative
Py17XNL_11	AUGUSTUS	transcription_end_site	1136031	1136031	.	-	.	ID=Py17XNL_1105671.2-tts1;Parent=Py17XNL_1105671.2;gene_name=DJ1;Name=Py17XNL_1105671.2-tts1;transcript_id=Py17XNL_1105671.2;locus_tag=Py17XNL_1105671
Py17XNL_11	AUGUSTUS	three_prime_UTR	1136031	1136208	0.28	-	.	ID=Py17XNL_1105671.2-3UTR1;Parent=Py17XNL_1105671.2;gene_name=DJ1;Name=Py17XNL_1105671.2-3UTR1;transcript_id=Py17XNL_1105671.2;locus_tag=Py17XNL_1105671
Py17XNL_11	AUGUSTUS	exon	1136031	1136687	.	-	.	ID=Py17XNL_1105671.2-exon1;Parent=Py17XNL_1105671.2;gene_name=DJ1;Name=Py17XNL_1105671.2-exon1;transcript_id=Py17XNL_1105671.2;locus_tag=Py17XNL_1105671;protein_id=Py17XNL_1105671.2-p2;product=protein DJ-1, putative
Py17XNL_11	AUGUSTUS	stop_codon	1136209	1136211	.	-	0	ID=Py17XNL_1105671.2-stop1;Parent=Py17XNL_1105671.2;gene_name=DJ1;Name=Py17XNL_1105671.2-stop1;transcript_id=Py17XNL_1105671.2;locus_tag=Py17XNL_1105671
Py17XNL_11	AUGUSTUS	CDS	1136209	1136687	1	-	2	ID=Py17XNL_1105671.2-CDS1;Parent=Py17XNL_1105671.2;gene_name=DJ1;Name=Py17XNL_1105671.2-p2;transcript_id=Py17XNL_1105671.2;locus_tag=Py17XNL_1105671;protein_id=Py17XNL_1105671.2-p2;product=protein DJ-1, putative
Py17XNL_11	AUGUSTUS	intron	1136688	1136902	1	-	.	ID=Py17XNL_1105671.2-intron1;Parent=Py17XNL_1105671.2;gene_name=DJ1;Name=Py17XNL_1105671.2-intron1;transcript_id=Py17XNL_1105671.2;locus_tag=Py17XNL_1105671
Py17XNL_11	AUGUSTUS	CDS	1136903	1137035	1	-	0	ID=Py17XNL_1105671.2-CDS2;Parent=Py17XNL_1105671.2;gene_name=DJ1;Name=Py17XNL_1105671.2-p2;transcript_id=Py17XNL_1105671.2;locus_tag=Py17XNL_1105671;protein_id=Py17XNL_1105671.2-p2;product=protein DJ-1, putative
Py17XNL_11	AUGUSTUS	exon	1136903	1137460	.	-	.	ID=Py17XNL_1105671.2-exon2;Parent=Py17XNL_1105671.2;gene_name=DJ1;Name=Py17XNL_1105671.2-exon2;transcript_id=Py17XNL_1105671.2;locus_tag=Py17XNL_1105671;protein_id=Py17XNL_1105671.2-p2;product=protein DJ-1, putative
Py17XNL_11	AUGUSTUS	start_codon	1137033	1137035	.	-	0	ID=Py17XNL_1105671.2-start1;Parent=Py17XNL_1105671.2;gene_name=DJ1;Name=Py17XNL_1105671.2-start1;transcript_id=Py17XNL_1105671.2;locus_tag=Py17XNL_1105671
Py17XNL_11	AUGUSTUS	five_prime_UTR	1137036	1137460	0.54	-	.	ID=Py17XNL_1105671.2-5UTR1;Parent=Py17XNL_1105671.2;gene_name=DJ1;Name=Py17XNL_1105671.2-5UTR1;transcript_id=Py17XNL_1105671.2;locus_tag=Py17XNL_1105671
Py17XNL_11	AUGUSTUS	transcription_start_site	1137460	1137460	.	-	.	ID=Py17XNL_1105671.2-tss1;Parent=Py17XNL_1105671.2;gene_name=DJ1;Name=Py17XNL_1105671.2-tss1;transcript_id=Py17XNL_1105671.2;locus_tag=Py17XNL_1105671
###
Py17XNL_11	AUGUSTUS	gene	1138050	1141054	0.3	+	.	ID=Py17XNL_1105672;gene_id=Py17XNL_1105672;gene_name=Py17XNL_1105672;Name=conserved Plasmodium protein;best_match=PY17X_1127800.1-p1;query_coverage=99.0;percentage_identity=100.0;locus_tag=Py17XNL_1105672
Py17XNL_11	AUGUSTUS	mRNA	1138050	1141054	0.3	+	.	ID=Py17XNL_1105672.1;Parent=Py17XNL_1105672;gene_name=Py17XNL_1105672;Name=conserved Plasmodium protein.1;best_match=PY17X_1127800.1-p1;query_coverage=99.0;percentage_identity=100.0;transcript_id=Py17XNL_1105672.1;locus_tag=Py17XNL_1105672;protein_id=Py17XNL_1105672.1-p1;product=conserved Plasmodium protein, unknown function
Py17XNL_11	AUGUSTUS	transcription_start_site	1138050	1138050	.	+	.	ID=Py17XNL_1105672.1-tss1;Parent=Py17XNL_1105672.1;gene_name=conserved Plasmodium protein;Name=Py17XNL_1105672.1-tss1;transcript_id=Py17XNL_1105672.1;locus_tag=Py17XNL_1105672
Py17XNL_11	AUGUSTUS	five_prime_UTR	1138050	1138298	0.77	+	.	ID=Py17XNL_1105672.1-5UTR1;Parent=Py17XNL_1105672.1;gene_name=conserved Plasmodium protein;Name=Py17XNL_1105672.1-5UTR1;transcript_id=Py17XNL_1105672.1;locus_tag=Py17XNL_1105672
Py17XNL_11	AUGUSTUS	exon	1138050	1140164	.	+	.	ID=Py17XNL_1105672.1-exon1;Parent=Py17XNL_1105672.1;gene_name=conserved Plasmodium protein;Name=Py17XNL_1105672.1-exon1;transcript_id=Py17XNL_1105672.1;locus_tag=Py17XNL_1105672;protein_id=Py17XNL_1105672.1-p1;product=conserved Plasmodium protein, unknown function
Py17XNL_11	AUGUSTUS	start_codon	1138299	1138301	.	+	0	ID=Py17XNL_1105672.1-start1;Parent=Py17XNL_1105672.1;gene_name=conserved Plasmodium protein;Name=Py17XNL_1105672.1-start1;transcript_id=Py17XNL_1105672.1;locus_tag=Py17XNL_1105672
Py17XNL_11	AUGUSTUS	CDS	1138299	1139408	0.98	+	0	ID=Py17XNL_1105672.1-CDS1;Parent=Py17XNL_1105672.1;gene_name=conserved Plasmodium protein;Name=Py17XNL_1105672.1-p1;transcript_id=Py17XNL_1105672.1;locus_tag=Py17XNL_1105672;protein_id=Py17XNL_1105672.1-p1;product=conserved Plasmodium protein, unknown function
Py17XNL_11	AUGUSTUS	stop_codon	1139406	1139408	.	+	0	ID=Py17XNL_1105672.1-stop1;Parent=Py17XNL_1105672.1;gene_name=conserved Plasmodium protein;Name=Py17XNL_1105672.1-stop1;transcript_id=Py17XNL_1105672.1;locus_tag=Py17XNL_1105672
Py17XNL_11	AUGUSTUS	three_prime_UTR	1139409	1140164	0.98	+	.	ID=Py17XNL_1105672.1-3UTR1;Parent=Py17XNL_1105672.1;gene_name=conserved Plasmodium protein;Name=Py17XNL_1105672.1-3UTR1;transcript_id=Py17XNL_1105672.1;locus_tag=Py17XNL_1105672
Py17XNL_11	AUGUSTUS	exon	1140782	1141054	.	+	.	ID=Py17XNL_1105672.1-exon2;Parent=Py17XNL_1105672.1;gene_name=conserved Plasmodium protein;Name=Py17XNL_1105672.1-exon2;transcript_id=Py17XNL_1105672.1;locus_tag=Py17XNL_1105672;protein_id=Py17XNL_1105672.1-p1;product=conserved Plasmodium protein, unknown function
Py17XNL_11	AUGUSTUS	three_prime_UTR	1140782	1141054	0.37	+	.	ID=Py17XNL_1105672.1-3UTR2;Parent=Py17XNL_1105672.1;gene_name=conserved Plasmodium protein;Name=Py17XNL_1105672.1-3UTR2;transcript_id=Py17XNL_1105672.1;locus_tag=Py17XNL_1105672
Py17XNL_11	AUGUSTUS	transcription_end_site	1141054	1141054	.	+	.	ID=Py17XNL_1105672.1-tts1;Parent=Py17XNL_1105672.1;gene_name=conserved Plasmodium protein;Name=Py17XNL_1105672.1-tts1;transcript_id=Py17XNL_1105672.1;locus_tag=Py17XNL_1105672
###
Py17XNL_11	AUGUSTUS	gene	1141220	1146744	0.21	+	.	ID=Py17XNL_1105673;gene_id=Py17XNL_1105673;gene_name=Py17XNL_1105673;Name=transportin;best_match=PY17X_1127900.1-p1;query_coverage=99.0;percentage_identity=100.0;locus_tag=Py17XNL_1105673
Py17XNL_11	AUGUSTUS	mRNA	1141220	1146744	0.21	+	.	ID=Py17XNL_1105673.1;Parent=Py17XNL_1105673;gene_name=Py17XNL_1105673;Name=transportin.1;best_match=PY17X_1127900.1-p1;query_coverage=99.0;percentage_identity=100.0;transcript_id=Py17XNL_1105673.1;locus_tag=Py17XNL_1105673;protein_id=Py17XNL_1105673.1-p1;product=transportin, putative
Py17XNL_11	AUGUSTUS	transcription_start_site	1141220	1141220	.	+	.	ID=Py17XNL_1105673.1-tss1;Parent=Py17XNL_1105673.1;gene_name=transportin;Name=Py17XNL_1105673.1-tss1;transcript_id=Py17XNL_1105673.1;locus_tag=Py17XNL_1105673
Py17XNL_11	AUGUSTUS	exon	1141220	1141241	.	+	.	ID=Py17XNL_1105673.1-exon1;Parent=Py17XNL_1105673.1;gene_name=transportin;Name=Py17XNL_1105673.1-exon1;transcript_id=Py17XNL_1105673.1;locus_tag=Py17XNL_1105673;protein_id=Py17XNL_1105673.1-p1;product=transportin, putative
Py17XNL_11	AUGUSTUS	five_prime_UTR	1141220	1141241	0.99	+	.	ID=Py17XNL_1105673.1-5UTR1;Parent=Py17XNL_1105673.1;gene_name=transportin;Name=Py17XNL_1105673.1-5UTR1;transcript_id=Py17XNL_1105673.1;locus_tag=Py17XNL_1105673
Py17XNL_11	AUGUSTUS	five_prime_UTR	1142560	1142682	0.92	+	.	ID=Py17XNL_1105673.1-5UTR2;Parent=Py17XNL_1105673.1;gene_name=transportin;Name=Py17XNL_1105673.1-5UTR2;transcript_id=Py17XNL_1105673.1;locus_tag=Py17XNL_1105673
Py17XNL_11	AUGUSTUS	exon	1142560	1146744	.	+	.	ID=Py17XNL_1105673.1-exon2;Parent=Py17XNL_1105673.1;gene_name=transportin;Name=Py17XNL_1105673.1-exon2;transcript_id=Py17XNL_1105673.1;locus_tag=Py17XNL_1105673;protein_id=Py17XNL_1105673.1-p1;product=transportin, putative
Py17XNL_11	AUGUSTUS	start_codon	1142683	1142685	.	+	0	ID=Py17XNL_1105673.1-start1;Parent=Py17XNL_1105673.1;gene_name=transportin;Name=Py17XNL_1105673.1-start1;transcript_id=Py17XNL_1105673.1;locus_tag=Py17XNL_1105673
Py17XNL_11	AUGUSTUS	CDS	1142683	1146183	0.92	+	0	ID=Py17XNL_1105673.1-CDS1;Parent=Py17XNL_1105673.1;gene_name=transportin;Name=Py17XNL_1105673.1-p1;transcript_id=Py17XNL_1105673.1;locus_tag=Py17XNL_1105673;protein_id=Py17XNL_1105673.1-p1;product=transportin, putative
Py17XNL_11	AUGUSTUS	stop_codon	1146181	1146183	.	+	0	ID=Py17XNL_1105673.1-stop1;Parent=Py17XNL_1105673.1;gene_name=transportin;Name=Py17XNL_1105673.1-stop1;transcript_id=Py17XNL_1105673.1;locus_tag=Py17XNL_1105673
Py17XNL_11	AUGUSTUS	three_prime_UTR	1146184	1146744	0.23	+	.	ID=Py17XNL_1105673.1-3UTR1;Parent=Py17XNL_1105673.1;gene_name=transportin;Name=Py17XNL_1105673.1-3UTR1;transcript_id=Py17XNL_1105673.1;locus_tag=Py17XNL_1105673
Py17XNL_11	AUGUSTUS	transcription_end_site	1146744	1146744	.	+	.	ID=Py17XNL_1105673.1-tts1;Parent=Py17XNL_1105673.1;gene_name=transportin;Name=Py17XNL_1105673.1-tts1;transcript_id=Py17XNL_1105673.1;locus_tag=Py17XNL_1105673
###
Py17XNL_11	AUGUSTUS	gene	1147861	1151590	0.34	-	.	ID=Py17XNL_1105674;gene_id=Py17XNL_1105674;gene_name=Py17XNL_1105674;Name=ACS;best_match=PY17X_1128000.1-p1;query_coverage=99.0;percentage_identity=100.0;locus_tag=Py17XNL_1105674
Py17XNL_11	AUGUSTUS	mRNA	1147861	1151590	0.34	-	.	ID=Py17XNL_1105674.1;Parent=Py17XNL_1105674;gene_name=Py17XNL_1105674;Name=ACS.1;best_match=PY17X_1128000.1-p1;query_coverage=99.0;percentage_identity=100.0;transcript_id=Py17XNL_1105674.1;locus_tag=Py17XNL_1105674;protein_id=Py17XNL_1105674.1-p1;product=acetyl-CoA synthetase, putative
Py17XNL_11	AUGUSTUS	transcription_end_site	1147861	1147861	.	-	.	ID=Py17XNL_1105674.1-tts1;Parent=Py17XNL_1105674.1;gene_name=ACS;Name=Py17XNL_1105674.1-tts1;transcript_id=Py17XNL_1105674.1;locus_tag=Py17XNL_1105674
Py17XNL_11	AUGUSTUS	three_prime_UTR	1147861	1148325	0.55	-	.	ID=Py17XNL_1105674.1-3UTR1;Parent=Py17XNL_1105674.1;gene_name=ACS;Name=Py17XNL_1105674.1-3UTR1;transcript_id=Py17XNL_1105674.1;locus_tag=Py17XNL_1105674
Py17XNL_11	AUGUSTUS	exon	1147861	1151590	.	-	.	ID=Py17XNL_1105674.1-exon1;Parent=Py17XNL_1105674.1;gene_name=ACS;Name=Py17XNL_1105674.1-exon1;transcript_id=Py17XNL_1105674.1;locus_tag=Py17XNL_1105674;protein_id=Py17XNL_1105674.1-p1;product=acetyl-CoA synthetase, putative
Py17XNL_11	AUGUSTUS	stop_codon	1148326	1148328	.	-	0	ID=Py17XNL_1105674.1-stop1;Parent=Py17XNL_1105674.1;gene_name=ACS;Name=Py17XNL_1105674.1-stop1;transcript_id=Py17XNL_1105674.1;locus_tag=Py17XNL_1105674
Py17XNL_11	AUGUSTUS	CDS	1148326	1151181	1	-	0	ID=Py17XNL_1105674.1-CDS1;Parent=Py17XNL_1105674.1;gene_name=ACS;Name=Py17XNL_1105674.1-p1;transcript_id=Py17XNL_1105674.1;locus_tag=Py17XNL_1105674;protein_id=Py17XNL_1105674.1-p1;product=acetyl-CoA synthetase, putative
Py17XNL_11	AUGUSTUS	start_codon	1151179	1151181	.	-	0	ID=Py17XNL_1105674.1-start1;Parent=Py17XNL_1105674.1;gene_name=ACS;Name=Py17XNL_1105674.1-start1;transcript_id=Py17XNL_1105674.1;locus_tag=Py17XNL_1105674
Py17XNL_11	AUGUSTUS	five_prime_UTR	1151182	1151590	0.62	-	.	ID=Py17XNL_1105674.1-5UTR1;Parent=Py17XNL_1105674.1;gene_name=ACS;Name=Py17XNL_1105674.1-5UTR1;transcript_id=Py17XNL_1105674.1;locus_tag=Py17XNL_1105674
Py17XNL_11	AUGUSTUS	transcription_start_site	1151590	1151590	.	-	.	ID=Py17XNL_1105674.1-tss1;Parent=Py17XNL_1105674.1;gene_name=ACS;Name=Py17XNL_1105674.1-tss1;transcript_id=Py17XNL_1105674.1;locus_tag=Py17XNL_1105674
###
Py17XNL_11	AUGUSTUS	gene	1152580	1154534	0.55	+	.	ID=Py17XNL_1105675;gene_id=Py17XNL_1105675;gene_name=Py17XNL_1105675;Name=POP4;best_match=PY17X_1128100.1-p1;query_coverage=98.0;percentage_identity=100.0;locus_tag=Py17XNL_1105675
Py17XNL_11	AUGUSTUS	mRNA	1152580	1154424	0.28	+	.	ID=Py17XNL_1105675.2;Parent=Py17XNL_1105675;gene_name=Py17XNL_1105675;Name=POP4.2;best_match=PY17X_1128100.1-p1;query_coverage=98.0;percentage_identity=100.0;transcript_id=Py17XNL_1105675.2;locus_tag=Py17XNL_1105675;protein_id=Py17XNL_1105675.2-p2;product=ribonuclease P protein subunit p29, putative
Py17XNL_11	AUGUSTUS	transcription_start_site	1152580	1152580	.	+	.	ID=Py17XNL_1105675.2-tss1;Parent=Py17XNL_1105675.2;gene_name=POP4;Name=Py17XNL_1105675.2-tss1;transcript_id=Py17XNL_1105675.2;locus_tag=Py17XNL_1105675
Py17XNL_11	AUGUSTUS	five_prime_UTR	1152580	1152925	0.99	+	.	ID=Py17XNL_1105675.2-5UTR1;Parent=Py17XNL_1105675.2;gene_name=POP4;Name=Py17XNL_1105675.2-5UTR1;transcript_id=Py17XNL_1105675.2;locus_tag=Py17XNL_1105675
Py17XNL_11	AUGUSTUS	exon	1152580	1153276	.	+	.	ID=Py17XNL_1105675.2-exon1;Parent=Py17XNL_1105675.2;gene_name=POP4;Name=Py17XNL_1105675.2-exon1;transcript_id=Py17XNL_1105675.2;locus_tag=Py17XNL_1105675;protein_id=Py17XNL_1105675.2-p2;product=ribonuclease P protein subunit p29, putative
Py17XNL_11	AUGUSTUS	start_codon	1152926	1152928	.	+	0	ID=Py17XNL_1105675.2-start1;Parent=Py17XNL_1105675.2;gene_name=POP4;Name=Py17XNL_1105675.2-start1;transcript_id=Py17XNL_1105675.2;locus_tag=Py17XNL_1105675
Py17XNL_11	AUGUSTUS	CDS	1152926	1153276	1	+	0	ID=Py17XNL_1105675.2-CDS1;Parent=Py17XNL_1105675.2;gene_name=POP4;Name=Py17XNL_1105675.2-p2;transcript_id=Py17XNL_1105675.2;locus_tag=Py17XNL_1105675;protein_id=Py17XNL_1105675.2-p2;product=ribonuclease P protein subunit p29, putative
Py17XNL_11	AUGUSTUS	intron	1153277	1153368	1	+	.	ID=Py17XNL_1105675.2-intron1;Parent=Py17XNL_1105675.2;gene_name=POP4;Name=Py17XNL_1105675.2-intron1;transcript_id=Py17XNL_1105675.2;locus_tag=Py17XNL_1105675
Py17XNL_11	AUGUSTUS	CDS	1153369	1153725	1	+	0	ID=Py17XNL_1105675.2-CDS2;Parent=Py17XNL_1105675.2;gene_name=POP4;Name=Py17XNL_1105675.2-p2;transcript_id=Py17XNL_1105675.2;locus_tag=Py17XNL_1105675;protein_id=Py17XNL_1105675.2-p2;product=ribonuclease P protein subunit p29, putative
Py17XNL_11	AUGUSTUS	exon	1153369	1154424	.	+	.	ID=Py17XNL_1105675.2-exon2;Parent=Py17XNL_1105675.2;gene_name=POP4;Name=Py17XNL_1105675.2-exon2;transcript_id=Py17XNL_1105675.2;locus_tag=Py17XNL_1105675;protein_id=Py17XNL_1105675.2-p2;product=ribonuclease P protein subunit p29, putative
Py17XNL_11	AUGUSTUS	stop_codon	1153723	1153725	.	+	0	ID=Py17XNL_1105675.2-stop1;Parent=Py17XNL_1105675.2;gene_name=POP4;Name=Py17XNL_1105675.2-stop1;transcript_id=Py17XNL_1105675.2;locus_tag=Py17XNL_1105675
Py17XNL_11	AUGUSTUS	three_prime_UTR	1153726	1154424	0.28	+	.	ID=Py17XNL_1105675.2-3UTR1;Parent=Py17XNL_1105675.2;gene_name=POP4;Name=Py17XNL_1105675.2-3UTR1;transcript_id=Py17XNL_1105675.2;locus_tag=Py17XNL_1105675
Py17XNL_11	AUGUSTUS	transcription_end_site	1154424	1154424	.	+	.	ID=Py17XNL_1105675.2-tts1;Parent=Py17XNL_1105675.2;gene_name=POP4;Name=Py17XNL_1105675.2-tts1;transcript_id=Py17XNL_1105675.2;locus_tag=Py17XNL_1105675
Py17XNL_11	AUGUSTUS	mRNA	1152580	1154534	0.27	+	.	ID=Py17XNL_1105675.1;Parent=Py17XNL_1105675;gene_name=Py17XNL_1105675;Name=POP4.1;best_match=PY17X_1128100.1-p1;query_coverage=99.0;percentage_identity=100.0;transcript_id=Py17XNL_1105675.1;locus_tag=Py17XNL_1105675;protein_id=Py17XNL_1105675.1-p1;product=ribonuclease P protein subunit p29, putative
Py17XNL_11	AUGUSTUS	transcription_start_site	1152580	1152580	.	+	.	ID=Py17XNL_1105675.1-tss1;Parent=Py17XNL_1105675.1;gene_name=POP4;Name=Py17XNL_1105675.1-tss1;transcript_id=Py17XNL_1105675.1;locus_tag=Py17XNL_1105675
Py17XNL_11	AUGUSTUS	five_prime_UTR	1152580	1152925	0.97	+	.	ID=Py17XNL_1105675.1-5UTR1;Parent=Py17XNL_1105675.1;gene_name=POP4;Name=Py17XNL_1105675.1-5UTR1;transcript_id=Py17XNL_1105675.1;locus_tag=Py17XNL_1105675
Py17XNL_11	AUGUSTUS	exon	1152580	1153276	.	+	.	ID=Py17XNL_1105675.1-exon1;Parent=Py17XNL_1105675.1;gene_name=POP4;Name=Py17XNL_1105675.1-exon1;transcript_id=Py17XNL_1105675.1;locus_tag=Py17XNL_1105675;protein_id=Py17XNL_1105675.1-p1;product=ribonuclease P protein subunit p29, putative
Py17XNL_11	AUGUSTUS	start_codon	1152926	1152928	.	+	0	ID=Py17XNL_1105675.1-start1;Parent=Py17XNL_1105675.1;gene_name=POP4;Name=Py17XNL_1105675.1-start1;transcript_id=Py17XNL_1105675.1;locus_tag=Py17XNL_1105675
Py17XNL_11	AUGUSTUS	CDS	1152926	1153276	1	+	0	ID=Py17XNL_1105675.1-CDS1;Parent=Py17XNL_1105675.1;gene_name=POP4;Name=Py17XNL_1105675.1-p1;transcript_id=Py17XNL_1105675.1;locus_tag=Py17XNL_1105675;protein_id=Py17XNL_1105675.1-p1;product=ribonuclease P protein subunit p29, putative
Py17XNL_11	AUGUSTUS	intron	1153277	1153368	1	+	.	ID=Py17XNL_1105675.1-intron1;Parent=Py17XNL_1105675.1;gene_name=POP4;Name=Py17XNL_1105675.1-intron1;transcript_id=Py17XNL_1105675.1;locus_tag=Py17XNL_1105675
Py17XNL_11	AUGUSTUS	exon	1153369	1153713	.	+	.	ID=Py17XNL_1105675.1-exon2;Parent=Py17XNL_1105675.1;gene_name=POP4;Name=Py17XNL_1105675.1-exon2;transcript_id=Py17XNL_1105675.1;locus_tag=Py17XNL_1105675;protein_id=Py17XNL_1105675.1-p1;product=ribonuclease P protein subunit p29, putative
Py17XNL_11	AUGUSTUS	CDS	1153369	1153713	1	+	0	ID=Py17XNL_1105675.1-CDS2;Parent=Py17XNL_1105675.1;gene_name=POP4;Name=Py17XNL_1105675.1-p1;transcript_id=Py17XNL_1105675.1;locus_tag=Py17XNL_1105675;protein_id=Py17XNL_1105675.1-p1;product=ribonuclease P protein subunit p29, putative
Py17XNL_11	AUGUSTUS	intron	1153714	1153894	1	+	.	ID=Py17XNL_1105675.1-intron2;Parent=Py17XNL_1105675.1;gene_name=POP4;Name=Py17XNL_1105675.1-intron2;transcript_id=Py17XNL_1105675.1;locus_tag=Py17XNL_1105675
Py17XNL_11	AUGUSTUS	CDS	1153895	1154068	1	+	0	ID=Py17XNL_1105675.1-CDS3;Parent=Py17XNL_1105675.1;gene_name=POP4;Name=Py17XNL_1105675.1-p1;transcript_id=Py17XNL_1105675.1;locus_tag=Py17XNL_1105675;protein_id=Py17XNL_1105675.1-p1;product=ribonuclease P protein subunit p29, putative
Py17XNL_11	AUGUSTUS	exon	1153895	1154534	.	+	.	ID=Py17XNL_1105675.1-exon3;Parent=Py17XNL_1105675.1;gene_name=POP4;Name=Py17XNL_1105675.1-exon3;transcript_id=Py17XNL_1105675.1;locus_tag=Py17XNL_1105675;protein_id=Py17XNL_1105675.1-p1;product=ribonuclease P protein subunit p29, putative
Py17XNL_11	AUGUSTUS	stop_codon	1154066	1154068	.	+	0	ID=Py17XNL_1105675.1-stop1;Parent=Py17XNL_1105675.1;gene_name=POP4;Name=Py17XNL_1105675.1-stop1;transcript_id=Py17XNL_1105675.1;locus_tag=Py17XNL_1105675
Py17XNL_11	AUGUSTUS	three_prime_UTR	1154069	1154534	0.29	+	.	ID=Py17XNL_1105675.1-3UTR1;Parent=Py17XNL_1105675.1;gene_name=POP4;Name=Py17XNL_1105675.1-3UTR1;transcript_id=Py17XNL_1105675.1;locus_tag=Py17XNL_1105675
Py17XNL_11	AUGUSTUS	transcription_end_site	1154534	1154534	.	+	.	ID=Py17XNL_1105675.1-tts1;Parent=Py17XNL_1105675.1;gene_name=POP4;Name=Py17XNL_1105675.1-tts1;transcript_id=Py17XNL_1105675.1;locus_tag=Py17XNL_1105675
###
Py17XNL_11	AUGUSTUS	gene	1154830	1155544	0.52	+	.	ID=Py17XNL_1105676;gene_id=Py17XNL_1105676;gene_name=Py17XNL_1105676;Name=PTPS;best_match=PY17X_1128200.1-p1;query_coverage=99.0;percentage_identity=100.0;locus_tag=Py17XNL_1105676
Py17XNL_11	AUGUSTUS	mRNA	1154830	1155544	0.52	+	.	ID=Py17XNL_1105676.1;Parent=Py17XNL_1105676;gene_name=Py17XNL_1105676;Name=PTPS.1;best_match=PY17X_1128200.1-p1;query_coverage=99.0;percentage_identity=100.0;transcript_id=Py17XNL_1105676.1;locus_tag=Py17XNL_1105676;protein_id=Py17XNL_1105676.1-p1;product=6-pyruvoyltetrahydropterin synthase, putative
Py17XNL_11	AUGUSTUS	transcription_start_site	1154830	1154830	.	+	.	ID=Py17XNL_1105676.1-tss1;Parent=Py17XNL_1105676.1;gene_name=PTPS;Name=Py17XNL_1105676.1-tss1;transcript_id=Py17XNL_1105676.1;locus_tag=Py17XNL_1105676
Py17XNL_11	AUGUSTUS	five_prime_UTR	1154830	1154910	0.62	+	.	ID=Py17XNL_1105676.1-5UTR1;Parent=Py17XNL_1105676.1;gene_name=PTPS;Name=Py17XNL_1105676.1-5UTR1;transcript_id=Py17XNL_1105676.1;locus_tag=Py17XNL_1105676
Py17XNL_11	AUGUSTUS	exon	1154830	1155544	.	+	.	ID=Py17XNL_1105676.1-exon1;Parent=Py17XNL_1105676.1;gene_name=PTPS;Name=Py17XNL_1105676.1-exon1;transcript_id=Py17XNL_1105676.1;locus_tag=Py17XNL_1105676;protein_id=Py17XNL_1105676.1-p1;product=6-pyruvoyltetrahydropterin synthase, putative
Py17XNL_11	AUGUSTUS	start_codon	1154911	1154913	.	+	0	ID=Py17XNL_1105676.1-start1;Parent=Py17XNL_1105676.1;gene_name=PTPS;Name=Py17XNL_1105676.1-start1;transcript_id=Py17XNL_1105676.1;locus_tag=Py17XNL_1105676
Py17XNL_11	AUGUSTUS	CDS	1154911	1155429	1	+	0	ID=Py17XNL_1105676.1-CDS1;Parent=Py17XNL_1105676.1;gene_name=PTPS;Name=Py17XNL_1105676.1-p1;transcript_id=Py17XNL_1105676.1;locus_tag=Py17XNL_1105676;protein_id=Py17XNL_1105676.1-p1;product=6-pyruvoyltetrahydropterin synthase, putative
Py17XNL_11	AUGUSTUS	stop_codon	1155427	1155429	.	+	0	ID=Py17XNL_1105676.1-stop1;Parent=Py17XNL_1105676.1;gene_name=PTPS;Name=Py17XNL_1105676.1-stop1;transcript_id=Py17XNL_1105676.1;locus_tag=Py17XNL_1105676
Py17XNL_11	AUGUSTUS	three_prime_UTR	1155430	1155544	0.87	+	.	ID=Py17XNL_1105676.1-3UTR1;Parent=Py17XNL_1105676.1;gene_name=PTPS;Name=Py17XNL_1105676.1-3UTR1;transcript_id=Py17XNL_1105676.1;locus_tag=Py17XNL_1105676
Py17XNL_11	AUGUSTUS	transcription_end_site	1155544	1155544	.	+	.	ID=Py17XNL_1105676.1-tts1;Parent=Py17XNL_1105676.1;gene_name=PTPS;Name=Py17XNL_1105676.1-tts1;transcript_id=Py17XNL_1105676.1;locus_tag=Py17XNL_1105676
###
Py17XNL_11	AUGUSTUS	gene	1155551	1182550	0.27	-	.	ID=Py17XNL_1105677;gene_id=Py17XNL_1105677;gene_name=Py17XNL_1105677;Name=HECT1;best_match=PY17X_1128300.1-p1;query_coverage=99.0;percentage_identity=99.696;locus_tag=Py17XNL_1105677
Py17XNL_11	AUGUSTUS	mRNA	1155551	1182550	0.27	-	.	ID=Py17XNL_1105677.1;Parent=Py17XNL_1105677;gene_name=Py17XNL_1105677;Name=HECT1.1;best_match=PY17X_1128300.1-p1;query_coverage=99.0;percentage_identity=99.696;transcript_id=Py17XNL_1105677.1;locus_tag=Py17XNL_1105677;protein_id=Py17XNL_1105677.1-p1;product=HECT domain-containing protein 1, putative
Py17XNL_11	AUGUSTUS	transcription_end_site	1155551	1155551	.	-	.	ID=Py17XNL_1105677.1-tts1;Parent=Py17XNL_1105677.1;gene_name=HECT1;Name=Py17XNL_1105677.1-tts1;transcript_id=Py17XNL_1105677.1;locus_tag=Py17XNL_1105677
Py17XNL_11	AUGUSTUS	three_prime_UTR	1155551	1155807	0.84	-	.	ID=Py17XNL_1105677.1-3UTR1;Parent=Py17XNL_1105677.1;gene_name=HECT1;Name=Py17XNL_1105677.1-3UTR1;transcript_id=Py17XNL_1105677.1;locus_tag=Py17XNL_1105677
Py17XNL_11	AUGUSTUS	exon	1155551	1167453	.	-	.	ID=Py17XNL_1105677.1-exon1;Parent=Py17XNL_1105677.1;gene_name=HECT1;Name=Py17XNL_1105677.1-exon1;transcript_id=Py17XNL_1105677.1;locus_tag=Py17XNL_1105677;protein_id=Py17XNL_1105677.1-p1;product=HECT domain-containing protein 1, putative
Py17XNL_11	AUGUSTUS	stop_codon	1155808	1155810	.	-	0	ID=Py17XNL_1105677.1-stop1;Parent=Py17XNL_1105677.1;gene_name=HECT1;Name=Py17XNL_1105677.1-stop1;transcript_id=Py17XNL_1105677.1;locus_tag=Py17XNL_1105677
Py17XNL_11	AUGUSTUS	CDS	1155808	1167453	0.51	-	0	ID=Py17XNL_1105677.1-CDS1;Parent=Py17XNL_1105677.1;gene_name=HECT1;Name=Py17XNL_1105677.1-p1;transcript_id=Py17XNL_1105677.1;locus_tag=Py17XNL_1105677;protein_id=Py17XNL_1105677.1-p1;product=HECT domain-containing protein 1, putative
Py17XNL_11	AUGUSTUS	intron	1167454	1167534	0.51	-	.	ID=Py17XNL_1105677.1-intron1;Parent=Py17XNL_1105677.1;gene_name=HECT1;Name=Py17XNL_1105677.1-intron1;transcript_id=Py17XNL_1105677.1;locus_tag=Py17XNL_1105677
Py17XNL_11	AUGUSTUS	CDS	1167535	1182450	0.51	-	0	ID=Py17XNL_1105677.1-CDS2;Parent=Py17XNL_1105677.1;gene_name=HECT1;Name=Py17XNL_1105677.1-p1;transcript_id=Py17XNL_1105677.1;locus_tag=Py17XNL_1105677;protein_id=Py17XNL_1105677.1-p1;product=HECT domain-containing protein 1, putative
Py17XNL_11	AUGUSTUS	exon	1167535	1182550	.	-	.	ID=Py17XNL_1105677.1-exon2;Parent=Py17XNL_1105677.1;gene_name=HECT1;Name=Py17XNL_1105677.1-exon2;transcript_id=Py17XNL_1105677.1;locus_tag=Py17XNL_1105677;protein_id=Py17XNL_1105677.1-p1;product=HECT domain-containing protein 1, putative
Py17XNL_11	AUGUSTUS	start_codon	1182448	1182450	.	-	0	ID=Py17XNL_1105677.1-start1;Parent=Py17XNL_1105677.1;gene_name=HECT1;Name=Py17XNL_1105677.1-start1;transcript_id=Py17XNL_1105677.1;locus_tag=Py17XNL_1105677
Py17XNL_11	AUGUSTUS	five_prime_UTR	1182451	1182550	0.7	-	.	ID=Py17XNL_1105677.1-5UTR1;Parent=Py17XNL_1105677.1;gene_name=HECT1;Name=Py17XNL_1105677.1-5UTR1;transcript_id=Py17XNL_1105677.1;locus_tag=Py17XNL_1105677
Py17XNL_11	AUGUSTUS	transcription_start_site	1182550	1182550	.	-	.	ID=Py17XNL_1105677.1-tss1;Parent=Py17XNL_1105677.1;gene_name=HECT1;Name=Py17XNL_1105677.1-tss1;transcript_id=Py17XNL_1105677.1;locus_tag=Py17XNL_1105677
###
Py17XNL_11	AUGUSTUS	gene	1186720	1195674	0.16	+	.	ID=Py17XNL_1105678;gene_id=Py17XNL_1105678;gene_name=Py17XNL_1105678;Name=PK4;best_match=PY17X_1128400.1-p1;query_coverage=99.0;percentage_identity=99.186;locus_tag=Py17XNL_1105678
Py17XNL_11	AUGUSTUS	mRNA	1186720	1195674	0.16	+	.	ID=Py17XNL_1105678.1;Parent=Py17XNL_1105678;gene_name=Py17XNL_1105678;Name=PK4.1;best_match=PY17X_1128400.1-p1;query_coverage=99.0;percentage_identity=99.186;transcript_id=Py17XNL_1105678.1;locus_tag=Py17XNL_1105678;protein_id=Py17XNL_1105678.1-p1;product=eukaryotic translation initiation factor 2-alpha kinase, putative
Py17XNL_11	AUGUSTUS	transcription_start_site	1186720	1186720	.	+	.	ID=Py17XNL_1105678.1-tss1;Parent=Py17XNL_1105678.1;gene_name=PK4;Name=Py17XNL_1105678.1-tss1;transcript_id=Py17XNL_1105678.1;locus_tag=Py17XNL_1105678
Py17XNL_11	AUGUSTUS	five_prime_UTR	1186720	1186932	0.24	+	.	ID=Py17XNL_1105678.1-5UTR1;Parent=Py17XNL_1105678.1;gene_name=PK4;Name=Py17XNL_1105678.1-5UTR1;transcript_id=Py17XNL_1105678.1;locus_tag=Py17XNL_1105678
Py17XNL_11	AUGUSTUS	exon	1186720	1193006	.	+	.	ID=Py17XNL_1105678.1-exon1;Parent=Py17XNL_1105678.1;gene_name=PK4;Name=Py17XNL_1105678.1-exon1;transcript_id=Py17XNL_1105678.1;locus_tag=Py17XNL_1105678;protein_id=Py17XNL_1105678.1-p1;product=eukaryotic translation initiation factor 2-alpha kinase, putative
Py17XNL_11	AUGUSTUS	start_codon	1186933	1186935	.	+	0	ID=Py17XNL_1105678.1-start1;Parent=Py17XNL_1105678.1;gene_name=PK4;Name=Py17XNL_1105678.1-start1;transcript_id=Py17XNL_1105678.1;locus_tag=Py17XNL_1105678
Py17XNL_11	AUGUSTUS	CDS	1186933	1193006	0.94	+	0	ID=Py17XNL_1105678.1-CDS1;Parent=Py17XNL_1105678.1;gene_name=PK4;Name=Py17XNL_1105678.1-p1;transcript_id=Py17XNL_1105678.1;locus_tag=Py17XNL_1105678;protein_id=Py17XNL_1105678.1-p1;product=eukaryotic translation initiation factor 2-alpha kinase, putative
Py17XNL_11	AUGUSTUS	intron	1193007	1193064	0.87	+	.	ID=Py17XNL_1105678.1-intron1;Parent=Py17XNL_1105678.1;gene_name=PK4;Name=Py17XNL_1105678.1-intron1;transcript_id=Py17XNL_1105678.1;locus_tag=Py17XNL_1105678
Py17XNL_11	AUGUSTUS	CDS	1193065	1194679	0.87	+	1	ID=Py17XNL_1105678.1-CDS2;Parent=Py17XNL_1105678.1;gene_name=PK4;Name=Py17XNL_1105678.1-p1;transcript_id=Py17XNL_1105678.1;locus_tag=Py17XNL_1105678;protein_id=Py17XNL_1105678.1-p1;product=eukaryotic translation initiation factor 2-alpha kinase, putative
Py17XNL_11	AUGUSTUS	exon	1193065	1195674	.	+	.	ID=Py17XNL_1105678.1-exon2;Parent=Py17XNL_1105678.1;gene_name=PK4;Name=Py17XNL_1105678.1-exon2;transcript_id=Py17XNL_1105678.1;locus_tag=Py17XNL_1105678;protein_id=Py17XNL_1105678.1-p1;product=eukaryotic translation initiation factor 2-alpha kinase, putative
Py17XNL_11	AUGUSTUS	stop_codon	1194677	1194679	.	+	0	ID=Py17XNL_1105678.1-stop1;Parent=Py17XNL_1105678.1;gene_name=PK4;Name=Py17XNL_1105678.1-stop1;transcript_id=Py17XNL_1105678.1;locus_tag=Py17XNL_1105678
Py17XNL_11	AUGUSTUS	three_prime_UTR	1194680	1195674	0.72	+	.	ID=Py17XNL_1105678.1-3UTR1;Parent=Py17XNL_1105678.1;gene_name=PK4;Name=Py17XNL_1105678.1-3UTR1;transcript_id=Py17XNL_1105678.1;locus_tag=Py17XNL_1105678
Py17XNL_11	AUGUSTUS	transcription_end_site	1195674	1195674	.	+	.	ID=Py17XNL_1105678.1-tts1;Parent=Py17XNL_1105678.1;gene_name=PK4;Name=Py17XNL_1105678.1-tts1;transcript_id=Py17XNL_1105678.1;locus_tag=Py17XNL_1105678
###
Py17XNL_11	AUGUSTUS	gene	1195691	1199780	0.42	-	.	ID=Py17XNL_1105680;gene_id=Py17XNL_1105680;gene_name=Py17XNL_1105680;Name=CEPT;best_match=PY17X_1128500.1-p1;query_coverage=93.0;percentage_identity=100.0;locus_tag=Py17XNL_1105680
Py17XNL_11	AUGUSTUS	mRNA	1195691	1199780	0.1	-	.	ID=Py17XNL_1105680.2;Parent=Py17XNL_1105680;gene_name=Py17XNL_1105680;Name=CEPT.2;best_match=PY17X_1128500.1-p1;query_coverage=99.0;percentage_identity=100.0;transcript_id=Py17XNL_1105680.2;locus_tag=Py17XNL_1105680;protein_id=Py17XNL_1105680.2-p2;product=choline/ethanolaminephosphotransferase, putative
Py17XNL_11	AUGUSTUS	transcription_end_site	1195691	1195691	.	-	.	ID=Py17XNL_1105680.2-tts1;Parent=Py17XNL_1105680.2;gene_name=CEPT;Name=Py17XNL_1105680.2-tts1;transcript_id=Py17XNL_1105680.2;locus_tag=Py17XNL_1105680
Py17XNL_11	AUGUSTUS	three_prime_UTR	1195691	1195782	0.59	-	.	ID=Py17XNL_1105680.2-3UTR1;Parent=Py17XNL_1105680.2;gene_name=CEPT;Name=Py17XNL_1105680.2-3UTR1;transcript_id=Py17XNL_1105680.2;locus_tag=Py17XNL_1105680
Py17XNL_11	AUGUSTUS	exon	1195691	1196025	.	-	.	ID=Py17XNL_1105680.2-exon1;Parent=Py17XNL_1105680.2;gene_name=CEPT;Name=Py17XNL_1105680.2-exon1;transcript_id=Py17XNL_1105680.2;locus_tag=Py17XNL_1105680;protein_id=Py17XNL_1105680.2-p2;product=choline/ethanolaminephosphotransferase, putative
Py17XNL_11	AUGUSTUS	stop_codon	1195783	1195785	.	-	0	ID=Py17XNL_1105680.2-stop1;Parent=Py17XNL_1105680.2;gene_name=CEPT;Name=Py17XNL_1105680.2-stop1;transcript_id=Py17XNL_1105680.2;locus_tag=Py17XNL_1105680
Py17XNL_11	AUGUSTUS	CDS	1195783	1196019	0.96	-	0	ID=Py17XNL_1105680.2-CDS1;Parent=Py17XNL_1105680.2;gene_name=CEPT;Name=Py17XNL_1105680.2-p2;transcript_id=Py17XNL_1105680.2;locus_tag=Py17XNL_1105680;protein_id=Py17XNL_1105680.2-p2;product=choline/ethanolaminephosphotransferase, putative
Py17XNL_11	AUGUSTUS	start_codon	1196017	1196019	.	-	0	ID=Py17XNL_1105680.2-start1;Parent=Py17XNL_1105680.2;gene_name=CEPT;Name=Py17XNL_1105680.2-start1;transcript_id=Py17XNL_1105680.2;locus_tag=Py17XNL_1105680
Py17XNL_11	AUGUSTUS	five_prime_UTR	1196020	1196025	0.96	-	.	ID=Py17XNL_1105680.2-5UTR1;Parent=Py17XNL_1105680.2;gene_name=CEPT;Name=Py17XNL_1105680.2-5UTR1;transcript_id=Py17XNL_1105680.2;locus_tag=Py17XNL_1105680
Py17XNL_11	AUGUSTUS	exon	1196208	1196302	.	-	.	ID=Py17XNL_1105680.2-exon2;Parent=Py17XNL_1105680.2;gene_name=CEPT;Name=Py17XNL_1105680.2-exon2;transcript_id=Py17XNL_1105680.2;locus_tag=Py17XNL_1105680;protein_id=Py17XNL_1105680.2-p2;product=choline/ethanolaminephosphotransferase, putative
Py17XNL_11	AUGUSTUS	five_prime_UTR	1196208	1196302	0.96	-	.	ID=Py17XNL_1105680.2-5UTR2;Parent=Py17XNL_1105680.2;gene_name=CEPT;Name=Py17XNL_1105680.2-5UTR2;transcript_id=Py17XNL_1105680.2;locus_tag=Py17XNL_1105680
Py17XNL_11	AUGUSTUS	exon	1196404	1196460	.	-	.	ID=Py17XNL_1105680.2-exon3;Parent=Py17XNL_1105680.2;gene_name=CEPT;Name=Py17XNL_1105680.2-exon3;transcript_id=Py17XNL_1105680.2;locus_tag=Py17XNL_1105680;protein_id=Py17XNL_1105680.2-p2;product=choline/ethanolaminephosphotransferase, putative
Py17XNL_11	AUGUSTUS	five_prime_UTR	1196404	1196460	0.96	-	.	ID=Py17XNL_1105680.2-5UTR3;Parent=Py17XNL_1105680.2;gene_name=CEPT;Name=Py17XNL_1105680.2-5UTR3;transcript_id=Py17XNL_1105680.2;locus_tag=Py17XNL_1105680
Py17XNL_11	AUGUSTUS	exon	1196575	1196648	.	-	.	ID=Py17XNL_1105680.2-exon4;Parent=Py17XNL_1105680.2;gene_name=CEPT;Name=Py17XNL_1105680.2-exon4;transcript_id=Py17XNL_1105680.2;locus_tag=Py17XNL_1105680;protein_id=Py17XNL_1105680.2-p2;product=choline/ethanolaminephosphotransferase, putative
Py17XNL_11	AUGUSTUS	five_prime_UTR	1196575	1196648	0.96	-	.	ID=Py17XNL_1105680.2-5UTR4;Parent=Py17XNL_1105680.2;gene_name=CEPT;Name=Py17XNL_1105680.2-5UTR4;transcript_id=Py17XNL_1105680.2;locus_tag=Py17XNL_1105680
Py17XNL_11	AUGUSTUS	exon	1196802	1196870	.	-	.	ID=Py17XNL_1105680.2-exon5;Parent=Py17XNL_1105680.2;gene_name=CEPT;Name=Py17XNL_1105680.2-exon5;transcript_id=Py17XNL_1105680.2;locus_tag=Py17XNL_1105680;protein_id=Py17XNL_1105680.2-p2;product=choline/ethanolaminephosphotransferase, putative
Py17XNL_11	AUGUSTUS	five_prime_UTR	1196802	1196870	0.96	-	.	ID=Py17XNL_1105680.2-5UTR5;Parent=Py17XNL_1105680.2;gene_name=CEPT;Name=Py17XNL_1105680.2-5UTR5;transcript_id=Py17XNL_1105680.2;locus_tag=Py17XNL_1105680
Py17XNL_11	AUGUSTUS	exon	1196963	1197051	.	-	.	ID=Py17XNL_1105680.2-exon6;Parent=Py17XNL_1105680.2;gene_name=CEPT;Name=Py17XNL_1105680.2-exon6;transcript_id=Py17XNL_1105680.2;locus_tag=Py17XNL_1105680;protein_id=Py17XNL_1105680.2-p2;product=choline/ethanolaminephosphotransferase, putative
Py17XNL_11	AUGUSTUS	five_prime_UTR	1196963	1197051	0.96	-	.	ID=Py17XNL_1105680.2-5UTR6;Parent=Py17XNL_1105680.2;gene_name=CEPT;Name=Py17XNL_1105680.2-5UTR6;transcript_id=Py17XNL_1105680.2;locus_tag=Py17XNL_1105680
Py17XNL_11	AUGUSTUS	exon	1197159	1197230	.	-	.	ID=Py17XNL_1105680.2-exon7;Parent=Py17XNL_1105680.2;gene_name=CEPT;Name=Py17XNL_1105680.2-exon7;transcript_id=Py17XNL_1105680.2;locus_tag=Py17XNL_1105680;protein_id=Py17XNL_1105680.2-p2;product=choline/ethanolaminephosphotransferase, putative
Py17XNL_11	AUGUSTUS	five_prime_UTR	1197159	1197230	0.96	-	.	ID=Py17XNL_1105680.2-5UTR7;Parent=Py17XNL_1105680.2;gene_name=CEPT;Name=Py17XNL_1105680.2-5UTR7;transcript_id=Py17XNL_1105680.2;locus_tag=Py17XNL_1105680
Py17XNL_11	AUGUSTUS	exon	1197349	1197387	.	-	.	ID=Py17XNL_1105680.2-exon8;Parent=Py17XNL_1105680.2;gene_name=CEPT;Name=Py17XNL_1105680.2-exon8;transcript_id=Py17XNL_1105680.2;locus_tag=Py17XNL_1105680;protein_id=Py17XNL_1105680.2-p2;product=choline/ethanolaminephosphotransferase, putative
Py17XNL_11	AUGUSTUS	five_prime_UTR	1197349	1197387	0.96	-	.	ID=Py17XNL_1105680.2-5UTR8;Parent=Py17XNL_1105680.2;gene_name=CEPT;Name=Py17XNL_1105680.2-5UTR8;transcript_id=Py17XNL_1105680.2;locus_tag=Py17XNL_1105680
Py17XNL_11	AUGUSTUS	exon	1197488	1197550	.	-	.	ID=Py17XNL_1105680.2-exon9;Parent=Py17XNL_1105680.2;gene_name=CEPT;Name=Py17XNL_1105680.2-exon9;transcript_id=Py17XNL_1105680.2;locus_tag=Py17XNL_1105680;protein_id=Py17XNL_1105680.2-p2;product=choline/ethanolaminephosphotransferase, putative
Py17XNL_11	AUGUSTUS	five_prime_UTR	1197488	1197550	0.96	-	.	ID=Py17XNL_1105680.2-5UTR9;Parent=Py17XNL_1105680.2;gene_name=CEPT;Name=Py17XNL_1105680.2-5UTR9;transcript_id=Py17XNL_1105680.2;locus_tag=Py17XNL_1105680
Py17XNL_11	AUGUSTUS	exon	1197650	1197745	.	-	.	ID=Py17XNL_1105680.2-exon10;Parent=Py17XNL_1105680.2;gene_name=CEPT;Name=Py17XNL_1105680.2-exon10;transcript_id=Py17XNL_1105680.2;locus_tag=Py17XNL_1105680;protein_id=Py17XNL_1105680.2-p2;product=choline/ethanolaminephosphotransferase, putative
Py17XNL_11	AUGUSTUS	five_prime_UTR	1197650	1197745	0.96	-	.	ID=Py17XNL_1105680.2-5UTR10;Parent=Py17XNL_1105680.2;gene_name=CEPT;Name=Py17XNL_1105680.2-5UTR10;transcript_id=Py17XNL_1105680.2;locus_tag=Py17XNL_1105680
Py17XNL_11	AUGUSTUS	exon	1197843	1197983	.	-	.	ID=Py17XNL_1105680.2-exon11;Parent=Py17XNL_1105680.2;gene_name=CEPT;Name=Py17XNL_1105680.2-exon11;transcript_id=Py17XNL_1105680.2;locus_tag=Py17XNL_1105680;protein_id=Py17XNL_1105680.2-p2;product=choline/ethanolaminephosphotransferase, putative
Py17XNL_11	AUGUSTUS	five_prime_UTR	1197843	1197983	0.61	-	.	ID=Py17XNL_1105680.2-5UTR11;Parent=Py17XNL_1105680.2;gene_name=CEPT;Name=Py17XNL_1105680.2-5UTR11;transcript_id=Py17XNL_1105680.2;locus_tag=Py17XNL_1105680
Py17XNL_11	AUGUSTUS	exon	1198143	1198535	.	-	.	ID=Py17XNL_1105680.2-exon12;Parent=Py17XNL_1105680.2;gene_name=CEPT;Name=Py17XNL_1105680.2-exon12;transcript_id=Py17XNL_1105680.2;locus_tag=Py17XNL_1105680;protein_id=Py17XNL_1105680.2-p2;product=choline/ethanolaminephosphotransferase, putative
Py17XNL_11	AUGUSTUS	five_prime_UTR	1198143	1198535	0.24	-	.	ID=Py17XNL_1105680.2-5UTR12;Parent=Py17XNL_1105680.2;gene_name=CEPT;Name=Py17XNL_1105680.2-5UTR12;transcript_id=Py17XNL_1105680.2;locus_tag=Py17XNL_1105680
Py17XNL_11	AUGUSTUS	exon	1199243	1199281	.	-	.	ID=Py17XNL_1105680.2-exon13;Parent=Py17XNL_1105680.2;gene_name=CEPT;Name=Py17XNL_1105680.2-exon13;transcript_id=Py17XNL_1105680.2;locus_tag=Py17XNL_1105680;protein_id=Py17XNL_1105680.2-p2;product=choline/ethanolaminephosphotransferase, putative
Py17XNL_11	AUGUSTUS	five_prime_UTR	1199243	1199281	0.58	-	.	ID=Py17XNL_1105680.2-5UTR13;Parent=Py17XNL_1105680.2;gene_name=CEPT;Name=Py17XNL_1105680.2-5UTR13;transcript_id=Py17XNL_1105680.2;locus_tag=Py17XNL_1105680
Py17XNL_11	AUGUSTUS	exon	1199435	1199780	.	-	.	ID=Py17XNL_1105680.2-exon14;Parent=Py17XNL_1105680.2;gene_name=CEPT;Name=Py17XNL_1105680.2-exon14;transcript_id=Py17XNL_1105680.2;locus_tag=Py17XNL_1105680;protein_id=Py17XNL_1105680.2-p2;product=choline/ethanolaminephosphotransferase, putative
Py17XNL_11	AUGUSTUS	five_prime_UTR	1199435	1199780	0.47	-	.	ID=Py17XNL_1105680.2-5UTR14;Parent=Py17XNL_1105680.2;gene_name=CEPT;Name=Py17XNL_1105680.2-5UTR14;transcript_id=Py17XNL_1105680.2;locus_tag=Py17XNL_1105680
Py17XNL_11	AUGUSTUS	transcription_start_site	1199780	1199780	.	-	.	ID=Py17XNL_1105680.2-tss1;Parent=Py17XNL_1105680.2;gene_name=CEPT;Name=Py17XNL_1105680.2-tss1;transcript_id=Py17XNL_1105680.2;locus_tag=Py17XNL_1105680
Py17XNL_11	AUGUSTUS	mRNA	1195691	1199780	0.42	-	.	ID=Py17XNL_1105680.1;Parent=Py17XNL_1105680;gene_name=Py17XNL_1105680;Name=CEPT.1;best_match=PY17X_1128500.1-p1;query_coverage=93.0;percentage_identity=100.0;transcript_id=Py17XNL_1105680.1;locus_tag=Py17XNL_1105680;protein_id=Py17XNL_1105680.1-p1;product=choline/ethanolaminephosphotransferase, putative
Py17XNL_11	AUGUSTUS	transcription_end_site	1195691	1195691	.	-	.	ID=Py17XNL_1105680.1-tts1;Parent=Py17XNL_1105680.1;gene_name=CEPT;Name=Py17XNL_1105680.1-tts1;transcript_id=Py17XNL_1105680.1;locus_tag=Py17XNL_1105680
Py17XNL_11	AUGUSTUS	exon	1195691	1196025	.	-	.	ID=Py17XNL_1105680.1-exon1;Parent=Py17XNL_1105680.1;gene_name=CEPT;Name=Py17XNL_1105680.1-exon1;transcript_id=Py17XNL_1105680.1;locus_tag=Py17XNL_1105680;protein_id=Py17XNL_1105680.1-p1;product=choline/ethanolaminephosphotransferase, putative
Py17XNL_11	AUGUSTUS	three_prime_UTR	1195691	1196025	0.53	-	.	ID=Py17XNL_1105680.1-3UTR1;Parent=Py17XNL_1105680.1;gene_name=CEPT;Name=Py17XNL_1105680.1-3UTR1;transcript_id=Py17XNL_1105680.1;locus_tag=Py17XNL_1105680
Py17XNL_11	AUGUSTUS	exon	1196208	1196302	.	-	.	ID=Py17XNL_1105680.1-exon2;Parent=Py17XNL_1105680.1;gene_name=CEPT;Name=Py17XNL_1105680.1-exon2;transcript_id=Py17XNL_1105680.1;locus_tag=Py17XNL_1105680;protein_id=Py17XNL_1105680.1-p1;product=choline/ethanolaminephosphotransferase, putative
Py17XNL_11	AUGUSTUS	three_prime_UTR	1196208	1196302	0.99	-	.	ID=Py17XNL_1105680.1-3UTR2;Parent=Py17XNL_1105680.1;gene_name=CEPT;Name=Py17XNL_1105680.1-3UTR2;transcript_id=Py17XNL_1105680.1;locus_tag=Py17XNL_1105680
Py17XNL_11	AUGUSTUS	exon	1196404	1196460	.	-	.	ID=Py17XNL_1105680.1-exon3;Parent=Py17XNL_1105680.1;gene_name=CEPT;Name=Py17XNL_1105680.1-exon3;transcript_id=Py17XNL_1105680.1;locus_tag=Py17XNL_1105680;protein_id=Py17XNL_1105680.1-p1;product=choline/ethanolaminephosphotransferase, putative
Py17XNL_11	AUGUSTUS	three_prime_UTR	1196404	1196460	0.99	-	.	ID=Py17XNL_1105680.1-3UTR3;Parent=Py17XNL_1105680.1;gene_name=CEPT;Name=Py17XNL_1105680.1-3UTR3;transcript_id=Py17XNL_1105680.1;locus_tag=Py17XNL_1105680
Py17XNL_11	AUGUSTUS	exon	1196575	1196648	.	-	.	ID=Py17XNL_1105680.1-exon4;Parent=Py17XNL_1105680.1;gene_name=CEPT;Name=Py17XNL_1105680.1-exon4;transcript_id=Py17XNL_1105680.1;locus_tag=Py17XNL_1105680;protein_id=Py17XNL_1105680.1-p1;product=choline/ethanolaminephosphotransferase, putative
Py17XNL_11	AUGUSTUS	three_prime_UTR	1196575	1196648	0.99	-	.	ID=Py17XNL_1105680.1-3UTR4;Parent=Py17XNL_1105680.1;gene_name=CEPT;Name=Py17XNL_1105680.1-3UTR4;transcript_id=Py17XNL_1105680.1;locus_tag=Py17XNL_1105680
Py17XNL_11	AUGUSTUS	exon	1196802	1196870	.	-	.	ID=Py17XNL_1105680.1-exon5;Parent=Py17XNL_1105680.1;gene_name=CEPT;Name=Py17XNL_1105680.1-exon5;transcript_id=Py17XNL_1105680.1;locus_tag=Py17XNL_1105680;protein_id=Py17XNL_1105680.1-p1;product=choline/ethanolaminephosphotransferase, putative
Py17XNL_11	AUGUSTUS	three_prime_UTR	1196802	1196870	0.99	-	.	ID=Py17XNL_1105680.1-3UTR5;Parent=Py17XNL_1105680.1;gene_name=CEPT;Name=Py17XNL_1105680.1-3UTR5;transcript_id=Py17XNL_1105680.1;locus_tag=Py17XNL_1105680
Py17XNL_11	AUGUSTUS	exon	1196963	1197051	.	-	.	ID=Py17XNL_1105680.1-exon6;Parent=Py17XNL_1105680.1;gene_name=CEPT;Name=Py17XNL_1105680.1-exon6;transcript_id=Py17XNL_1105680.1;locus_tag=Py17XNL_1105680;protein_id=Py17XNL_1105680.1-p1;product=choline/ethanolaminephosphotransferase, putative
Py17XNL_11	AUGUSTUS	three_prime_UTR	1196963	1197051	0.99	-	.	ID=Py17XNL_1105680.1-3UTR6;Parent=Py17XNL_1105680.1;gene_name=CEPT;Name=Py17XNL_1105680.1-3UTR6;transcript_id=Py17XNL_1105680.1;locus_tag=Py17XNL_1105680
Py17XNL_11	AUGUSTUS	three_prime_UTR	1197159	1197312	0.99	-	.	ID=Py17XNL_1105680.1-3UTR7;Parent=Py17XNL_1105680.1;gene_name=CEPT;Name=Py17XNL_1105680.1-3UTR7;transcript_id=Py17XNL_1105680.1;locus_tag=Py17XNL_1105680
Py17XNL_11	AUGUSTUS	exon	1197159	1197387	.	-	.	ID=Py17XNL_1105680.1-exon7;Parent=Py17XNL_1105680.1;gene_name=CEPT;Name=Py17XNL_1105680.1-exon7;transcript_id=Py17XNL_1105680.1;locus_tag=Py17XNL_1105680;protein_id=Py17XNL_1105680.1-p1;product=choline/ethanolaminephosphotransferase, putative
Py17XNL_11	AUGUSTUS	stop_codon	1197313	1197315	.	-	0	ID=Py17XNL_1105680.1-stop1;Parent=Py17XNL_1105680.1;gene_name=CEPT;Name=Py17XNL_1105680.1-stop1;transcript_id=Py17XNL_1105680.1;locus_tag=Py17XNL_1105680
Py17XNL_11	AUGUSTUS	CDS	1197313	1197387	0.99	-	0	ID=Py17XNL_1105680.1-CDS1;Parent=Py17XNL_1105680.1;gene_name=CEPT;Name=Py17XNL_1105680.1-p1;transcript_id=Py17XNL_1105680.1;locus_tag=Py17XNL_1105680;protein_id=Py17XNL_1105680.1-p1;product=choline/ethanolaminephosphotransferase, putative
Py17XNL_11	AUGUSTUS	intron	1197388	1197487	0.99	-	.	ID=Py17XNL_1105680.1-intron1;Parent=Py17XNL_1105680.1;gene_name=CEPT;Name=Py17XNL_1105680.1-intron1;transcript_id=Py17XNL_1105680.1;locus_tag=Py17XNL_1105680
Py17XNL_11	AUGUSTUS	exon	1197488	1197550	.	-	.	ID=Py17XNL_1105680.1-exon8;Parent=Py17XNL_1105680.1;gene_name=CEPT;Name=Py17XNL_1105680.1-exon8;transcript_id=Py17XNL_1105680.1;locus_tag=Py17XNL_1105680;protein_id=Py17XNL_1105680.1-p1;product=choline/ethanolaminephosphotransferase, putative
Py17XNL_11	AUGUSTUS	CDS	1197488	1197550	0.99	-	0	ID=Py17XNL_1105680.1-CDS2;Parent=Py17XNL_1105680.1;gene_name=CEPT;Name=Py17XNL_1105680.1-p1;transcript_id=Py17XNL_1105680.1;locus_tag=Py17XNL_1105680;protein_id=Py17XNL_1105680.1-p1;product=choline/ethanolaminephosphotransferase, putative
Py17XNL_11	AUGUSTUS	intron	1197551	1197649	0.99	-	.	ID=Py17XNL_1105680.1-intron2;Parent=Py17XNL_1105680.1;gene_name=CEPT;Name=Py17XNL_1105680.1-intron2;transcript_id=Py17XNL_1105680.1;locus_tag=Py17XNL_1105680
Py17XNL_11	AUGUSTUS	exon	1197650	1197745	.	-	.	ID=Py17XNL_1105680.1-exon9;Parent=Py17XNL_1105680.1;gene_name=CEPT;Name=Py17XNL_1105680.1-exon9;transcript_id=Py17XNL_1105680.1;locus_tag=Py17XNL_1105680;protein_id=Py17XNL_1105680.1-p1;product=choline/ethanolaminephosphotransferase, putative
Py17XNL_11	AUGUSTUS	CDS	1197650	1197745	0.99	-	0	ID=Py17XNL_1105680.1-CDS3;Parent=Py17XNL_1105680.1;gene_name=CEPT;Name=Py17XNL_1105680.1-p1;transcript_id=Py17XNL_1105680.1;locus_tag=Py17XNL_1105680;protein_id=Py17XNL_1105680.1-p1;product=choline/ethanolaminephosphotransferase, putative
Py17XNL_11	AUGUSTUS	intron	1197746	1197842	0.99	-	.	ID=Py17XNL_1105680.1-intron3;Parent=Py17XNL_1105680.1;gene_name=CEPT;Name=Py17XNL_1105680.1-intron3;transcript_id=Py17XNL_1105680.1;locus_tag=Py17XNL_1105680
Py17XNL_11	AUGUSTUS	exon	1197843	1197983	.	-	.	ID=Py17XNL_1105680.1-exon10;Parent=Py17XNL_1105680.1;gene_name=CEPT;Name=Py17XNL_1105680.1-exon10;transcript_id=Py17XNL_1105680.1;locus_tag=Py17XNL_1105680;protein_id=Py17XNL_1105680.1-p1;product=choline/ethanolaminephosphotransferase, putative
Py17XNL_11	AUGUSTUS	CDS	1197843	1197983	0.99	-	0	ID=Py17XNL_1105680.1-CDS4;Parent=Py17XNL_1105680.1;gene_name=CEPT;Name=Py17XNL_1105680.1-p1;transcript_id=Py17XNL_1105680.1;locus_tag=Py17XNL_1105680;protein_id=Py17XNL_1105680.1-p1;product=choline/ethanolaminephosphotransferase, putative
Py17XNL_11	AUGUSTUS	intron	1197984	1198142	0.99	-	.	ID=Py17XNL_1105680.1-intron4;Parent=Py17XNL_1105680.1;gene_name=CEPT;Name=Py17XNL_1105680.1-intron4;transcript_id=Py17XNL_1105680.1;locus_tag=Py17XNL_1105680
Py17XNL_11	AUGUSTUS	CDS	1198143	1198277	0.99	-	0	ID=Py17XNL_1105680.1-CDS5;Parent=Py17XNL_1105680.1;gene_name=CEPT;Name=Py17XNL_1105680.1-p1;transcript_id=Py17XNL_1105680.1;locus_tag=Py17XNL_1105680;protein_id=Py17XNL_1105680.1-p1;product=choline/ethanolaminephosphotransferase, putative
Py17XNL_11	AUGUSTUS	exon	1198143	1198535	.	-	.	ID=Py17XNL_1105680.1-exon11;Parent=Py17XNL_1105680.1;gene_name=CEPT;Name=Py17XNL_1105680.1-exon11;transcript_id=Py17XNL_1105680.1;locus_tag=Py17XNL_1105680;protein_id=Py17XNL_1105680.1-p1;product=choline/ethanolaminephosphotransferase, putative
Py17XNL_11	AUGUSTUS	start_codon	1198275	1198277	.	-	0	ID=Py17XNL_1105680.1-start1;Parent=Py17XNL_1105680.1;gene_name=CEPT;Name=Py17XNL_1105680.1-start1;transcript_id=Py17XNL_1105680.1;locus_tag=Py17XNL_1105680
Py17XNL_11	AUGUSTUS	five_prime_UTR	1198278	1198535	0.92	-	.	ID=Py17XNL_1105680.1-5UTR1;Parent=Py17XNL_1105680.1;gene_name=CEPT;Name=Py17XNL_1105680.1-5UTR1;transcript_id=Py17XNL_1105680.1;locus_tag=Py17XNL_1105680
Py17XNL_11	AUGUSTUS	exon	1199243	1199281	.	-	.	ID=Py17XNL_1105680.1-exon12;Parent=Py17XNL_1105680.1;gene_name=CEPT;Name=Py17XNL_1105680.1-exon12;transcript_id=Py17XNL_1105680.1;locus_tag=Py17XNL_1105680;protein_id=Py17XNL_1105680.1-p1;product=choline/ethanolaminephosphotransferase, putative
Py17XNL_11	AUGUSTUS	five_prime_UTR	1199243	1199281	0.98	-	.	ID=Py17XNL_1105680.1-5UTR2;Parent=Py17XNL_1105680.1;gene_name=CEPT;Name=Py17XNL_1105680.1-5UTR2;transcript_id=Py17XNL_1105680.1;locus_tag=Py17XNL_1105680
Py17XNL_11	AUGUSTUS	exon	1199435	1199780	.	-	.	ID=Py17XNL_1105680.1-exon13;Parent=Py17XNL_1105680.1;gene_name=CEPT;Name=Py17XNL_1105680.1-exon13;transcript_id=Py17XNL_1105680.1;locus_tag=Py17XNL_1105680;protein_id=Py17XNL_1105680.1-p1;product=choline/ethanolaminephosphotransferase, putative
Py17XNL_11	AUGUSTUS	five_prime_UTR	1199435	1199780	0.81	-	.	ID=Py17XNL_1105680.1-5UTR3;Parent=Py17XNL_1105680.1;gene_name=CEPT;Name=Py17XNL_1105680.1-5UTR3;transcript_id=Py17XNL_1105680.1;locus_tag=Py17XNL_1105680
Py17XNL_11	AUGUSTUS	transcription_start_site	1199780	1199780	.	-	.	ID=Py17XNL_1105680.1-tss1;Parent=Py17XNL_1105680.1;gene_name=CEPT;Name=Py17XNL_1105680.1-tss1;transcript_id=Py17XNL_1105680.1;locus_tag=Py17XNL_1105680
###
Py17XNL_11	AUGUSTUS	gene	1200280	1202914	0.28	+	.	ID=Py17XNL_1105681;gene_id=Py17XNL_1105681;gene_name=Py17XNL_1105681;Name=protease;best_match=PY17X_1128600.1-p1;query_coverage=99.0;percentage_identity=100.0;locus_tag=Py17XNL_1105681
Py17XNL_11	AUGUSTUS	mRNA	1200280	1202914	0.28	+	.	ID=Py17XNL_1105681.1;Parent=Py17XNL_1105681;gene_name=Py17XNL_1105681;Name=protease.1;best_match=PY17X_1128600.1-p1;query_coverage=99.0;percentage_identity=100.0;transcript_id=Py17XNL_1105681.1;locus_tag=Py17XNL_1105681;protein_id=Py17XNL_1105681.1-p1;product=protease, putative
Py17XNL_11	AUGUSTUS	transcription_start_site	1200280	1200280	.	+	.	ID=Py17XNL_1105681.1-tss1;Parent=Py17XNL_1105681.1;gene_name=protease;Name=Py17XNL_1105681.1-tss1;transcript_id=Py17XNL_1105681.1;locus_tag=Py17XNL_1105681
Py17XNL_11	AUGUSTUS	exon	1200280	1200445	.	+	.	ID=Py17XNL_1105681.1-exon1;Parent=Py17XNL_1105681.1;gene_name=protease;Name=Py17XNL_1105681.1-exon1;transcript_id=Py17XNL_1105681.1;locus_tag=Py17XNL_1105681;protein_id=Py17XNL_1105681.1-p1;product=protease, putative
Py17XNL_11	AUGUSTUS	five_prime_UTR	1200280	1200445	0.54	+	.	ID=Py17XNL_1105681.1-5UTR1;Parent=Py17XNL_1105681.1;gene_name=protease;Name=Py17XNL_1105681.1-5UTR1;transcript_id=Py17XNL_1105681.1;locus_tag=Py17XNL_1105681
Py17XNL_11	AUGUSTUS	exon	1200770	1200872	.	+	.	ID=Py17XNL_1105681.1-exon2;Parent=Py17XNL_1105681.1;gene_name=protease;Name=Py17XNL_1105681.1-exon2;transcript_id=Py17XNL_1105681.1;locus_tag=Py17XNL_1105681;protein_id=Py17XNL_1105681.1-p1;product=protease, putative
Py17XNL_11	AUGUSTUS	five_prime_UTR	1200770	1200872	0.99	+	.	ID=Py17XNL_1105681.1-5UTR2;Parent=Py17XNL_1105681.1;gene_name=protease;Name=Py17XNL_1105681.1-5UTR2;transcript_id=Py17XNL_1105681.1;locus_tag=Py17XNL_1105681
Py17XNL_11	AUGUSTUS	exon	1200969	1201050	.	+	.	ID=Py17XNL_1105681.1-exon3;Parent=Py17XNL_1105681.1;gene_name=protease;Name=Py17XNL_1105681.1-exon3;transcript_id=Py17XNL_1105681.1;locus_tag=Py17XNL_1105681;protein_id=Py17XNL_1105681.1-p1;product=protease, putative
Py17XNL_11	AUGUSTUS	five_prime_UTR	1200969	1201050	0.99	+	.	ID=Py17XNL_1105681.1-5UTR3;Parent=Py17XNL_1105681.1;gene_name=protease;Name=Py17XNL_1105681.1-5UTR3;transcript_id=Py17XNL_1105681.1;locus_tag=Py17XNL_1105681
Py17XNL_11	AUGUSTUS	five_prime_UTR	1201166	1201214	0.9	+	.	ID=Py17XNL_1105681.1-5UTR4;Parent=Py17XNL_1105681.1;gene_name=protease;Name=Py17XNL_1105681.1-5UTR4;transcript_id=Py17XNL_1105681.1;locus_tag=Py17XNL_1105681
Py17XNL_11	AUGUSTUS	exon	1201166	1201365	.	+	.	ID=Py17XNL_1105681.1-exon4;Parent=Py17XNL_1105681.1;gene_name=protease;Name=Py17XNL_1105681.1-exon4;transcript_id=Py17XNL_1105681.1;locus_tag=Py17XNL_1105681;protein_id=Py17XNL_1105681.1-p1;product=protease, putative
Py17XNL_11	AUGUSTUS	start_codon	1201215	1201217	.	+	0	ID=Py17XNL_1105681.1-start1;Parent=Py17XNL_1105681.1;gene_name=protease;Name=Py17XNL_1105681.1-start1;transcript_id=Py17XNL_1105681.1;locus_tag=Py17XNL_1105681
Py17XNL_11	AUGUSTUS	CDS	1201215	1201365	0.9	+	0	ID=Py17XNL_1105681.1-CDS1;Parent=Py17XNL_1105681.1;gene_name=protease;Name=Py17XNL_1105681.1-p1;transcript_id=Py17XNL_1105681.1;locus_tag=Py17XNL_1105681;protein_id=Py17XNL_1105681.1-p1;product=protease, putative
Py17XNL_11	AUGUSTUS	intron	1201366	1201581	0.91	+	.	ID=Py17XNL_1105681.1-intron1;Parent=Py17XNL_1105681.1;gene_name=protease;Name=Py17XNL_1105681.1-intron1;transcript_id=Py17XNL_1105681.1;locus_tag=Py17XNL_1105681
Py17XNL_11	AUGUSTUS	exon	1201582	1201825	.	+	.	ID=Py17XNL_1105681.1-exon5;Parent=Py17XNL_1105681.1;gene_name=protease;Name=Py17XNL_1105681.1-exon5;transcript_id=Py17XNL_1105681.1;locus_tag=Py17XNL_1105681;protein_id=Py17XNL_1105681.1-p1;product=protease, putative
Py17XNL_11	AUGUSTUS	CDS	1201582	1201825	0.91	+	2	ID=Py17XNL_1105681.1-CDS2;Parent=Py17XNL_1105681.1;gene_name=protease;Name=Py17XNL_1105681.1-p1;transcript_id=Py17XNL_1105681.1;locus_tag=Py17XNL_1105681;protein_id=Py17XNL_1105681.1-p1;product=protease, putative
Py17XNL_11	AUGUSTUS	intron	1201826	1201987	1	+	.	ID=Py17XNL_1105681.1-intron2;Parent=Py17XNL_1105681.1;gene_name=protease;Name=Py17XNL_1105681.1-intron2;transcript_id=Py17XNL_1105681.1;locus_tag=Py17XNL_1105681
Py17XNL_11	AUGUSTUS	exon	1201988	1202062	.	+	.	ID=Py17XNL_1105681.1-exon6;Parent=Py17XNL_1105681.1;gene_name=protease;Name=Py17XNL_1105681.1-exon6;transcript_id=Py17XNL_1105681.1;locus_tag=Py17XNL_1105681;protein_id=Py17XNL_1105681.1-p1;product=protease, putative
Py17XNL_11	AUGUSTUS	CDS	1201988	1202062	1	+	1	ID=Py17XNL_1105681.1-CDS3;Parent=Py17XNL_1105681.1;gene_name=protease;Name=Py17XNL_1105681.1-p1;transcript_id=Py17XNL_1105681.1;locus_tag=Py17XNL_1105681;protein_id=Py17XNL_1105681.1-p1;product=protease, putative
Py17XNL_11	AUGUSTUS	intron	1202063	1202147	1	+	.	ID=Py17XNL_1105681.1-intron3;Parent=Py17XNL_1105681.1;gene_name=protease;Name=Py17XNL_1105681.1-intron3;transcript_id=Py17XNL_1105681.1;locus_tag=Py17XNL_1105681
Py17XNL_11	AUGUSTUS	exon	1202148	1202236	.	+	.	ID=Py17XNL_1105681.1-exon7;Parent=Py17XNL_1105681.1;gene_name=protease;Name=Py17XNL_1105681.1-exon7;transcript_id=Py17XNL_1105681.1;locus_tag=Py17XNL_1105681;protein_id=Py17XNL_1105681.1-p1;product=protease, putative
Py17XNL_11	AUGUSTUS	CDS	1202148	1202236	1	+	1	ID=Py17XNL_1105681.1-CDS4;Parent=Py17XNL_1105681.1;gene_name=protease;Name=Py17XNL_1105681.1-p1;transcript_id=Py17XNL_1105681.1;locus_tag=Py17XNL_1105681;protein_id=Py17XNL_1105681.1-p1;product=protease, putative
Py17XNL_11	AUGUSTUS	intron	1202237	1202385	1	+	.	ID=Py17XNL_1105681.1-intron4;Parent=Py17XNL_1105681.1;gene_name=protease;Name=Py17XNL_1105681.1-intron4;transcript_id=Py17XNL_1105681.1;locus_tag=Py17XNL_1105681
Py17XNL_11	AUGUSTUS	CDS	1202386	1202582	1	+	2	ID=Py17XNL_1105681.1-CDS5;Parent=Py17XNL_1105681.1;gene_name=protease;Name=Py17XNL_1105681.1-p1;transcript_id=Py17XNL_1105681.1;locus_tag=Py17XNL_1105681;protein_id=Py17XNL_1105681.1-p1;product=protease, putative
Py17XNL_11	AUGUSTUS	exon	1202386	1202914	.	+	.	ID=Py17XNL_1105681.1-exon8;Parent=Py17XNL_1105681.1;gene_name=protease;Name=Py17XNL_1105681.1-exon8;transcript_id=Py17XNL_1105681.1;locus_tag=Py17XNL_1105681;protein_id=Py17XNL_1105681.1-p1;product=protease, putative
Py17XNL_11	AUGUSTUS	stop_codon	1202580	1202582	.	+	0	ID=Py17XNL_1105681.1-stop1;Parent=Py17XNL_1105681.1;gene_name=protease;Name=Py17XNL_1105681.1-stop1;transcript_id=Py17XNL_1105681.1;locus_tag=Py17XNL_1105681
Py17XNL_11	AUGUSTUS	three_prime_UTR	1202583	1202914	0.51	+	.	ID=Py17XNL_1105681.1-3UTR1;Parent=Py17XNL_1105681.1;gene_name=protease;Name=Py17XNL_1105681.1-3UTR1;transcript_id=Py17XNL_1105681.1;locus_tag=Py17XNL_1105681
Py17XNL_11	AUGUSTUS	transcription_end_site	1202914	1202914	.	+	.	ID=Py17XNL_1105681.1-tts1;Parent=Py17XNL_1105681.1;gene_name=protease;Name=Py17XNL_1105681.1-tts1;transcript_id=Py17XNL_1105681.1;locus_tag=Py17XNL_1105681
###
Py17XNL_11	AUGUSTUS	gene	1203021	1204490	0.41	-	.	ID=Py17XNL_1105682;gene_id=Py17XNL_1105682;gene_name=Py17XNL_1105682;Name=conserved Plasmodium protein;best_match=PY17X_1128700.1-p1;query_coverage=99.0;percentage_identity=100.0;locus_tag=Py17XNL_1105682
Py17XNL_11	AUGUSTUS	mRNA	1203021	1204490	0.41	-	.	ID=Py17XNL_1105682.1;Parent=Py17XNL_1105682;gene_name=Py17XNL_1105682;Name=conserved Plasmodium protein.1;best_match=PY17X_1128700.1-p1;query_coverage=99.0;percentage_identity=100.0;transcript_id=Py17XNL_1105682.1;locus_tag=Py17XNL_1105682;protein_id=Py17XNL_1105682.1-p1;product=conserved Plasmodium protein, unknown function
Py17XNL_11	AUGUSTUS	transcription_end_site	1203021	1203021	.	-	.	ID=Py17XNL_1105682.1-tts1;Parent=Py17XNL_1105682.1;gene_name=conserved Plasmodium protein;Name=Py17XNL_1105682.1-tts1;transcript_id=Py17XNL_1105682.1;locus_tag=Py17XNL_1105682
Py17XNL_11	AUGUSTUS	three_prime_UTR	1203021	1203164	0.42	-	.	ID=Py17XNL_1105682.1-3UTR1;Parent=Py17XNL_1105682.1;gene_name=conserved Plasmodium protein;Name=Py17XNL_1105682.1-3UTR1;transcript_id=Py17XNL_1105682.1;locus_tag=Py17XNL_1105682
Py17XNL_11	AUGUSTUS	exon	1203021	1204253	.	-	.	ID=Py17XNL_1105682.1-exon1;Parent=Py17XNL_1105682.1;gene_name=conserved Plasmodium protein;Name=Py17XNL_1105682.1-exon1;transcript_id=Py17XNL_1105682.1;locus_tag=Py17XNL_1105682;protein_id=Py17XNL_1105682.1-p1;product=conserved Plasmodium protein, unknown function
Py17XNL_11	AUGUSTUS	stop_codon	1203165	1203167	.	-	0	ID=Py17XNL_1105682.1-stop1;Parent=Py17XNL_1105682.1;gene_name=conserved Plasmodium protein;Name=Py17XNL_1105682.1-stop1;transcript_id=Py17XNL_1105682.1;locus_tag=Py17XNL_1105682
Py17XNL_11	AUGUSTUS	CDS	1203165	1204073	1	-	0	ID=Py17XNL_1105682.1-CDS1;Parent=Py17XNL_1105682.1;gene_name=conserved Plasmodium protein;Name=Py17XNL_1105682.1-p1;transcript_id=Py17XNL_1105682.1;locus_tag=Py17XNL_1105682;protein_id=Py17XNL_1105682.1-p1;product=conserved Plasmodium protein, unknown function
Py17XNL_11	AUGUSTUS	start_codon	1204071	1204073	.	-	0	ID=Py17XNL_1105682.1-start1;Parent=Py17XNL_1105682.1;gene_name=conserved Plasmodium protein;Name=Py17XNL_1105682.1-start1;transcript_id=Py17XNL_1105682.1;locus_tag=Py17XNL_1105682
Py17XNL_11	AUGUSTUS	five_prime_UTR	1204074	1204253	1	-	.	ID=Py17XNL_1105682.1-5UTR1;Parent=Py17XNL_1105682.1;gene_name=conserved Plasmodium protein;Name=Py17XNL_1105682.1-5UTR1;transcript_id=Py17XNL_1105682.1;locus_tag=Py17XNL_1105682
Py17XNL_11	AUGUSTUS	exon	1204345	1204490	.	-	.	ID=Py17XNL_1105682.1-exon2;Parent=Py17XNL_1105682.1;gene_name=conserved Plasmodium protein;Name=Py17XNL_1105682.1-exon2;transcript_id=Py17XNL_1105682.1;locus_tag=Py17XNL_1105682;protein_id=Py17XNL_1105682.1-p1;product=conserved Plasmodium protein, unknown function
Py17XNL_11	AUGUSTUS	five_prime_UTR	1204345	1204490	0.91	-	.	ID=Py17XNL_1105682.1-5UTR2;Parent=Py17XNL_1105682.1;gene_name=conserved Plasmodium protein;Name=Py17XNL_1105682.1-5UTR2;transcript_id=Py17XNL_1105682.1;locus_tag=Py17XNL_1105682
Py17XNL_11	AUGUSTUS	transcription_start_site	1204490	1204490	.	-	.	ID=Py17XNL_1105682.1-tss1;Parent=Py17XNL_1105682.1;gene_name=conserved Plasmodium protein;Name=Py17XNL_1105682.1-tss1;transcript_id=Py17XNL_1105682.1;locus_tag=Py17XNL_1105682
###
Py17XNL_11	AUGUSTUS	gene	1204801	1206840	0.79	-	.	ID=Py17XNL_1105683;gene_id=Py17XNL_1105683;gene_name=Py17XNL_1105683;Name=DNA methyltransferase 1-associated protein 1;best_match=PY17X_1128800.1-p1;query_coverage=97.0;percentage_identity=100.0;locus_tag=Py17XNL_1105683
Py17XNL_11	AUGUSTUS	mRNA	1204801	1206840	0.3	-	.	ID=Py17XNL_1105683.1;Parent=Py17XNL_1105683;gene_name=Py17XNL_1105683;Name=DNA methyltransferase 1-associated protein 1.1;best_match=PY17X_1128800.1-p1;query_coverage=97.0;percentage_identity=100.0;transcript_id=Py17XNL_1105683.1;locus_tag=Py17XNL_1105683;protein_id=Py17XNL_1105683.1-p1;product=DNA methyltransferase 1-associated protein 1, putative
Py17XNL_11	AUGUSTUS	transcription_end_site	1204801	1204801	.	-	.	ID=Py17XNL_1105683.1-tts1;Parent=Py17XNL_1105683.1;gene_name=DNA methyltransferase 1-associated protein 1;Name=Py17XNL_1105683.1-tts1;transcript_id=Py17XNL_1105683.1;locus_tag=Py17XNL_1105683
Py17XNL_11	AUGUSTUS	three_prime_UTR	1204801	1205253	0.52	-	.	ID=Py17XNL_1105683.1-3UTR1;Parent=Py17XNL_1105683.1;gene_name=DNA methyltransferase 1-associated protein 1;Name=Py17XNL_1105683.1-3UTR1;transcript_id=Py17XNL_1105683.1;locus_tag=Py17XNL_1105683
Py17XNL_11	AUGUSTUS	exon	1204801	1205457	.	-	.	ID=Py17XNL_1105683.1-exon1;Parent=Py17XNL_1105683.1;gene_name=DNA methyltransferase 1-associated protein 1;Name=Py17XNL_1105683.1-exon1;transcript_id=Py17XNL_1105683.1;locus_tag=Py17XNL_1105683;protein_id=Py17XNL_1105683.1-p1;product=DNA methyltransferase 1-associated protein 1, putative
Py17XNL_11	AUGUSTUS	stop_codon	1205254	1205256	.	-	0	ID=Py17XNL_1105683.1-stop1;Parent=Py17XNL_1105683.1;gene_name=DNA methyltransferase 1-associated protein 1;Name=Py17XNL_1105683.1-stop1;transcript_id=Py17XNL_1105683.1;locus_tag=Py17XNL_1105683
Py17XNL_11	AUGUSTUS	CDS	1205254	1205457	1	-	0	ID=Py17XNL_1105683.1-CDS1;Parent=Py17XNL_1105683.1;gene_name=DNA methyltransferase 1-associated protein 1;Name=Py17XNL_1105683.1-p1;transcript_id=Py17XNL_1105683.1;locus_tag=Py17XNL_1105683;protein_id=Py17XNL_1105683.1-p1;product=DNA methyltransferase 1-associated protein 1, putative
Py17XNL_11	AUGUSTUS	intron	1205458	1205630	1	-	.	ID=Py17XNL_1105683.1-intron1;Parent=Py17XNL_1105683.1;gene_name=DNA methyltransferase 1-associated protein 1;Name=Py17XNL_1105683.1-intron1;transcript_id=Py17XNL_1105683.1;locus_tag=Py17XNL_1105683
Py17XNL_11	AUGUSTUS	exon	1205631	1206329	.	-	.	ID=Py17XNL_1105683.1-exon2;Parent=Py17XNL_1105683.1;gene_name=DNA methyltransferase 1-associated protein 1;Name=Py17XNL_1105683.1-exon2;transcript_id=Py17XNL_1105683.1;locus_tag=Py17XNL_1105683;protein_id=Py17XNL_1105683.1-p1;product=DNA methyltransferase 1-associated protein 1, putative
Py17XNL_11	AUGUSTUS	CDS	1205631	1206329	0.96	-	0	ID=Py17XNL_1105683.1-CDS2;Parent=Py17XNL_1105683.1;gene_name=DNA methyltransferase 1-associated protein 1;Name=Py17XNL_1105683.1-p1;transcript_id=Py17XNL_1105683.1;locus_tag=Py17XNL_1105683;protein_id=Py17XNL_1105683.1-p1;product=DNA methyltransferase 1-associated protein 1, putative
Py17XNL_11	AUGUSTUS	intron	1206330	1206439	0.95	-	.	ID=Py17XNL_1105683.1-intron2;Parent=Py17XNL_1105683.1;gene_name=DNA methyltransferase 1-associated protein 1;Name=Py17XNL_1105683.1-intron2;transcript_id=Py17XNL_1105683.1;locus_tag=Py17XNL_1105683
Py17XNL_11	AUGUSTUS	CDS	1206440	1206589	0.83	-	0	ID=Py17XNL_1105683.1-CDS3;Parent=Py17XNL_1105683.1;gene_name=DNA methyltransferase 1-associated protein 1;Name=Py17XNL_1105683.1-p1;transcript_id=Py17XNL_1105683.1;locus_tag=Py17XNL_1105683;protein_id=Py17XNL_1105683.1-p1;product=DNA methyltransferase 1-associated protein 1, putative
Py17XNL_11	AUGUSTUS	exon	1206440	1206840	.	-	.	ID=Py17XNL_1105683.1-exon3;Parent=Py17XNL_1105683.1;gene_name=DNA methyltransferase 1-associated protein 1;Name=Py17XNL_1105683.1-exon3;transcript_id=Py17XNL_1105683.1;locus_tag=Py17XNL_1105683;protein_id=Py17XNL_1105683.1-p1;product=DNA methyltransferase 1-associated protein 1, putative
Py17XNL_11	AUGUSTUS	start_codon	1206587	1206589	.	-	0	ID=Py17XNL_1105683.1-start1;Parent=Py17XNL_1105683.1;gene_name=DNA methyltransferase 1-associated protein 1;Name=Py17XNL_1105683.1-start1;transcript_id=Py17XNL_1105683.1;locus_tag=Py17XNL_1105683
Py17XNL_11	AUGUSTUS	five_prime_UTR	1206590	1206840	0.66	-	.	ID=Py17XNL_1105683.1-5UTR1;Parent=Py17XNL_1105683.1;gene_name=DNA methyltransferase 1-associated protein 1;Name=Py17XNL_1105683.1-5UTR1;transcript_id=Py17XNL_1105683.1;locus_tag=Py17XNL_1105683
Py17XNL_11	AUGUSTUS	transcription_start_site	1206840	1206840	.	-	.	ID=Py17XNL_1105683.1-tss1;Parent=Py17XNL_1105683.1;gene_name=DNA methyltransferase 1-associated protein 1;Name=Py17XNL_1105683.1-tss1;transcript_id=Py17XNL_1105683.1;locus_tag=Py17XNL_1105683
Py17XNL_11	AUGUSTUS	mRNA	1204801	1206840	0.24	-	.	ID=Py17XNL_1105683.2;Parent=Py17XNL_1105683;gene_name=Py17XNL_1105683;Name=DNA methyltransferase 1-associated protein 1.2;best_match=PY17X_1128800.1-p1;query_coverage=97.0;percentage_identity=95.787;transcript_id=Py17XNL_1105683.2;locus_tag=Py17XNL_1105683;protein_id=Py17XNL_1105683.2-p2;product=DNA methyltransferase 1-associated protein 1, putative
Py17XNL_11	AUGUSTUS	transcription_end_site	1204801	1204801	.	-	.	ID=Py17XNL_1105683.2-tts1;Parent=Py17XNL_1105683.2;gene_name=DNA methyltransferase 1-associated protein 1;Name=Py17XNL_1105683.2-tts1;transcript_id=Py17XNL_1105683.2;locus_tag=Py17XNL_1105683
Py17XNL_11	AUGUSTUS	exon	1204801	1204952	.	-	.	ID=Py17XNL_1105683.2-exon1;Parent=Py17XNL_1105683.2;gene_name=DNA methyltransferase 1-associated protein 1;Name=Py17XNL_1105683.2-exon1;transcript_id=Py17XNL_1105683.2;locus_tag=Py17XNL_1105683;protein_id=Py17XNL_1105683.2-p2;product=DNA methyltransferase 1-associated protein 1, putative
Py17XNL_11	AUGUSTUS	three_prime_UTR	1204801	1204952	0.46	-	.	ID=Py17XNL_1105683.2-3UTR1;Parent=Py17XNL_1105683.2;gene_name=DNA methyltransferase 1-associated protein 1;Name=Py17XNL_1105683.2-3UTR1;transcript_id=Py17XNL_1105683.2;locus_tag=Py17XNL_1105683
Py17XNL_11	AUGUSTUS	three_prime_UTR	1205118	1205253	0.9	-	.	ID=Py17XNL_1105683.2-3UTR2;Parent=Py17XNL_1105683.2;gene_name=DNA methyltransferase 1-associated protein 1;Name=Py17XNL_1105683.2-3UTR2;transcript_id=Py17XNL_1105683.2;locus_tag=Py17XNL_1105683
Py17XNL_11	AUGUSTUS	exon	1205118	1205457	.	-	.	ID=Py17XNL_1105683.2-exon2;Parent=Py17XNL_1105683.2;gene_name=DNA methyltransferase 1-associated protein 1;Name=Py17XNL_1105683.2-exon2;transcript_id=Py17XNL_1105683.2;locus_tag=Py17XNL_1105683;protein_id=Py17XNL_1105683.2-p2;product=DNA methyltransferase 1-associated protein 1, putative
Py17XNL_11	AUGUSTUS	stop_codon	1205254	1205256	.	-	0	ID=Py17XNL_1105683.2-stop1;Parent=Py17XNL_1105683.2;gene_name=DNA methyltransferase 1-associated protein 1;Name=Py17XNL_1105683.2-stop1;transcript_id=Py17XNL_1105683.2;locus_tag=Py17XNL_1105683
Py17XNL_11	AUGUSTUS	CDS	1205254	1205457	0.9	-	0	ID=Py17XNL_1105683.2-CDS1;Parent=Py17XNL_1105683.2;gene_name=DNA methyltransferase 1-associated protein 1;Name=Py17XNL_1105683.2-p2;transcript_id=Py17XNL_1105683.2;locus_tag=Py17XNL_1105683;protein_id=Py17XNL_1105683.2-p2;product=DNA methyltransferase 1-associated protein 1, putative
Py17XNL_11	AUGUSTUS	intron	1205458	1205630	1	-	.	ID=Py17XNL_1105683.2-intron1;Parent=Py17XNL_1105683.2;gene_name=DNA methyltransferase 1-associated protein 1;Name=Py17XNL_1105683.2-intron1;transcript_id=Py17XNL_1105683.2;locus_tag=Py17XNL_1105683
Py17XNL_11	AUGUSTUS	exon	1205631	1206329	.	-	.	ID=Py17XNL_1105683.2-exon3;Parent=Py17XNL_1105683.2;gene_name=DNA methyltransferase 1-associated protein 1;Name=Py17XNL_1105683.2-exon3;transcript_id=Py17XNL_1105683.2;locus_tag=Py17XNL_1105683;protein_id=Py17XNL_1105683.2-p2;product=DNA methyltransferase 1-associated protein 1, putative
Py17XNL_11	AUGUSTUS	CDS	1205631	1206329	1	-	0	ID=Py17XNL_1105683.2-CDS2;Parent=Py17XNL_1105683.2;gene_name=DNA methyltransferase 1-associated protein 1;Name=Py17XNL_1105683.2-p2;transcript_id=Py17XNL_1105683.2;locus_tag=Py17XNL_1105683;protein_id=Py17XNL_1105683.2-p2;product=DNA methyltransferase 1-associated protein 1, putative
Py17XNL_11	AUGUSTUS	intron	1206330	1206394	0.81	-	.	ID=Py17XNL_1105683.2-intron2;Parent=Py17XNL_1105683.2;gene_name=DNA methyltransferase 1-associated protein 1;Name=Py17XNL_1105683.2-intron2;transcript_id=Py17XNL_1105683.2;locus_tag=Py17XNL_1105683
Py17XNL_11	AUGUSTUS	CDS	1206395	1206589	0.67	-	0	ID=Py17XNL_1105683.2-CDS3;Parent=Py17XNL_1105683.2;gene_name=DNA methyltransferase 1-associated protein 1;Name=Py17XNL_1105683.2-p2;transcript_id=Py17XNL_1105683.2;locus_tag=Py17XNL_1105683;protein_id=Py17XNL_1105683.2-p2;product=DNA methyltransferase 1-associated protein 1, putative
Py17XNL_11	AUGUSTUS	exon	1206395	1206840	.	-	.	ID=Py17XNL_1105683.2-exon4;Parent=Py17XNL_1105683.2;gene_name=DNA methyltransferase 1-associated protein 1;Name=Py17XNL_1105683.2-exon4;transcript_id=Py17XNL_1105683.2;locus_tag=Py17XNL_1105683;protein_id=Py17XNL_1105683.2-p2;product=DNA methyltransferase 1-associated protein 1, putative
Py17XNL_11	AUGUSTUS	start_codon	1206587	1206589	.	-	0	ID=Py17XNL_1105683.2-start1;Parent=Py17XNL_1105683.2;gene_name=DNA methyltransferase 1-associated protein 1;Name=Py17XNL_1105683.2-start1;transcript_id=Py17XNL_1105683.2;locus_tag=Py17XNL_1105683
Py17XNL_11	AUGUSTUS	five_prime_UTR	1206590	1206840	0.65	-	.	ID=Py17XNL_1105683.2-5UTR1;Parent=Py17XNL_1105683.2;gene_name=DNA methyltransferase 1-associated protein 1;Name=Py17XNL_1105683.2-5UTR1;transcript_id=Py17XNL_1105683.2;locus_tag=Py17XNL_1105683
Py17XNL_11	AUGUSTUS	transcription_start_site	1206840	1206840	.	-	.	ID=Py17XNL_1105683.2-tss1;Parent=Py17XNL_1105683.2;gene_name=DNA methyltransferase 1-associated protein 1;Name=Py17XNL_1105683.2-tss1;transcript_id=Py17XNL_1105683.2;locus_tag=Py17XNL_1105683
Py17XNL_11	AUGUSTUS	mRNA	1204801	1206840	0.25	-	.	ID=Py17XNL_1105683.3;Parent=Py17XNL_1105683;gene_name=Py17XNL_1105683;Name=DNA methyltransferase 1-associated protein 1.3;best_match=PY17X_1128800.1-p1;query_coverage=92.0;percentage_identity=94.02;transcript_id=Py17XNL_1105683.3;locus_tag=Py17XNL_1105683;protein_id=Py17XNL_1105683.3-p3;product=DNA methyltransferase 1-associated protein 1, putative
Py17XNL_11	AUGUSTUS	transcription_end_site	1204801	1204801	.	-	.	ID=Py17XNL_1105683.3-tts1;Parent=Py17XNL_1105683.3;gene_name=DNA methyltransferase 1-associated protein 1;Name=Py17XNL_1105683.3-tts1;transcript_id=Py17XNL_1105683.3;locus_tag=Py17XNL_1105683
Py17XNL_11	AUGUSTUS	exon	1204801	1205181	.	-	.	ID=Py17XNL_1105683.3-exon1;Parent=Py17XNL_1105683.3;gene_name=DNA methyltransferase 1-associated protein 1;Name=Py17XNL_1105683.3-exon1;transcript_id=Py17XNL_1105683.3;locus_tag=Py17XNL_1105683;protein_id=Py17XNL_1105683.3-p3;product=DNA methyltransferase 1-associated protein 1, putative
Py17XNL_11	AUGUSTUS	three_prime_UTR	1204801	1205181	0.57	-	.	ID=Py17XNL_1105683.3-3UTR1;Parent=Py17XNL_1105683.3;gene_name=DNA methyltransferase 1-associated protein 1;Name=Py17XNL_1105683.3-3UTR1;transcript_id=Py17XNL_1105683.3;locus_tag=Py17XNL_1105683
Py17XNL_11	AUGUSTUS	three_prime_UTR	1205285	1205540	1	-	.	ID=Py17XNL_1105683.3-3UTR2;Parent=Py17XNL_1105683.3;gene_name=DNA methyltransferase 1-associated protein 1;Name=Py17XNL_1105683.3-3UTR2;transcript_id=Py17XNL_1105683.3;locus_tag=Py17XNL_1105683
Py17XNL_11	AUGUSTUS	exon	1205285	1206329	.	-	.	ID=Py17XNL_1105683.3-exon2;Parent=Py17XNL_1105683.3;gene_name=DNA methyltransferase 1-associated protein 1;Name=Py17XNL_1105683.3-exon2;transcript_id=Py17XNL_1105683.3;locus_tag=Py17XNL_1105683;protein_id=Py17XNL_1105683.3-p3;product=DNA methyltransferase 1-associated protein 1, putative
Py17XNL_11	AUGUSTUS	stop_codon	1205541	1205543	.	-	0	ID=Py17XNL_1105683.3-stop1;Parent=Py17XNL_1105683.3;gene_name=DNA methyltransferase 1-associated protein 1;Name=Py17XNL_1105683.3-stop1;transcript_id=Py17XNL_1105683.3;locus_tag=Py17XNL_1105683
Py17XNL_11	AUGUSTUS	CDS	1205541	1206329	0.98	-	0	ID=Py17XNL_1105683.3-CDS1;Parent=Py17XNL_1105683.3;gene_name=DNA methyltransferase 1-associated protein 1;Name=Py17XNL_1105683.3-p3;transcript_id=Py17XNL_1105683.3;locus_tag=Py17XNL_1105683;protein_id=Py17XNL_1105683.3-p3;product=DNA methyltransferase 1-associated protein 1, putative
Py17XNL_11	AUGUSTUS	intron	1206330	1206394	0.74	-	.	ID=Py17XNL_1105683.3-intron1;Parent=Py17XNL_1105683.3;gene_name=DNA methyltransferase 1-associated protein 1;Name=Py17XNL_1105683.3-intron1;transcript_id=Py17XNL_1105683.3;locus_tag=Py17XNL_1105683
Py17XNL_11	AUGUSTUS	CDS	1206395	1206589	0.66	-	0	ID=Py17XNL_1105683.3-CDS2;Parent=Py17XNL_1105683.3;gene_name=DNA methyltransferase 1-associated protein 1;Name=Py17XNL_1105683.3-p3;transcript_id=Py17XNL_1105683.3;locus_tag=Py17XNL_1105683;protein_id=Py17XNL_1105683.3-p3;product=DNA methyltransferase 1-associated protein 1, putative
Py17XNL_11	AUGUSTUS	exon	1206395	1206840	.	-	.	ID=Py17XNL_1105683.3-exon3;Parent=Py17XNL_1105683.3;gene_name=DNA methyltransferase 1-associated protein 1;Name=Py17XNL_1105683.3-exon3;transcript_id=Py17XNL_1105683.3;locus_tag=Py17XNL_1105683;protein_id=Py17XNL_1105683.3-p3;product=DNA methyltransferase 1-associated protein 1, putative
Py17XNL_11	AUGUSTUS	start_codon	1206587	1206589	.	-	0	ID=Py17XNL_1105683.3-start1;Parent=Py17XNL_1105683.3;gene_name=DNA methyltransferase 1-associated protein 1;Name=Py17XNL_1105683.3-start1;transcript_id=Py17XNL_1105683.3;locus_tag=Py17XNL_1105683
Py17XNL_11	AUGUSTUS	five_prime_UTR	1206590	1206840	0.68	-	.	ID=Py17XNL_1105683.3-5UTR1;Parent=Py17XNL_1105683.3;gene_name=DNA methyltransferase 1-associated protein 1;Name=Py17XNL_1105683.3-5UTR1;transcript_id=Py17XNL_1105683.3;locus_tag=Py17XNL_1105683
Py17XNL_11	AUGUSTUS	transcription_start_site	1206840	1206840	.	-	.	ID=Py17XNL_1105683.3-tss1;Parent=Py17XNL_1105683.3;gene_name=DNA methyltransferase 1-associated protein 1;Name=Py17XNL_1105683.3-tss1;transcript_id=Py17XNL_1105683.3;locus_tag=Py17XNL_1105683
###
Py17XNL_11	AUGUSTUS	gene	1207400	1209644	0.02	+	.	ID=Py17XNL_1105684;gene_id=Py17XNL_1105684;gene_name=Py17XNL_1105684;Name=conserved Plasmodium protein;best_match=PY17X_1128900.1-p1;query_coverage=99.0;percentage_identity=100.0;locus_tag=Py17XNL_1105684
Py17XNL_11	AUGUSTUS	mRNA	1207400	1209644	0.02	+	.	ID=Py17XNL_1105684.1;Parent=Py17XNL_1105684;gene_name=Py17XNL_1105684;Name=conserved Plasmodium protein.1;best_match=PY17X_1128900.1-p1;query_coverage=99.0;percentage_identity=100.0;transcript_id=Py17XNL_1105684.1;locus_tag=Py17XNL_1105684;protein_id=Py17XNL_1105684.1-p1;product=conserved Plasmodium protein, unknown function
Py17XNL_11	AUGUSTUS	transcription_start_site	1207400	1207400	.	+	.	ID=Py17XNL_1105684.1-tss1;Parent=Py17XNL_1105684.1;gene_name=conserved Plasmodium protein;Name=Py17XNL_1105684.1-tss1;transcript_id=Py17XNL_1105684.1;locus_tag=Py17XNL_1105684
Py17XNL_11	AUGUSTUS	five_prime_UTR	1207400	1207479	0.28	+	.	ID=Py17XNL_1105684.1-5UTR1;Parent=Py17XNL_1105684.1;gene_name=conserved Plasmodium protein;Name=Py17XNL_1105684.1-5UTR1;transcript_id=Py17XNL_1105684.1;locus_tag=Py17XNL_1105684
Py17XNL_11	AUGUSTUS	exon	1207400	1209644	.	+	.	ID=Py17XNL_1105684.1-exon1;Parent=Py17XNL_1105684.1;gene_name=conserved Plasmodium protein;Name=Py17XNL_1105684.1-exon1;transcript_id=Py17XNL_1105684.1;locus_tag=Py17XNL_1105684;protein_id=Py17XNL_1105684.1-p1;product=conserved Plasmodium protein, unknown function
Py17XNL_11	AUGUSTUS	start_codon	1207480	1207482	.	+	0	ID=Py17XNL_1105684.1-start1;Parent=Py17XNL_1105684.1;gene_name=conserved Plasmodium protein;Name=Py17XNL_1105684.1-start1;transcript_id=Py17XNL_1105684.1;locus_tag=Py17XNL_1105684
Py17XNL_11	AUGUSTUS	CDS	1207480	1209189	0.82	+	0	ID=Py17XNL_1105684.1-CDS1;Parent=Py17XNL_1105684.1;gene_name=conserved Plasmodium protein;Name=Py17XNL_1105684.1-p1;transcript_id=Py17XNL_1105684.1;locus_tag=Py17XNL_1105684;protein_id=Py17XNL_1105684.1-p1;product=conserved Plasmodium protein, unknown function
Py17XNL_11	AUGUSTUS	stop_codon	1209187	1209189	.	+	0	ID=Py17XNL_1105684.1-stop1;Parent=Py17XNL_1105684.1;gene_name=conserved Plasmodium protein;Name=Py17XNL_1105684.1-stop1;transcript_id=Py17XNL_1105684.1;locus_tag=Py17XNL_1105684
Py17XNL_11	AUGUSTUS	three_prime_UTR	1209190	1209644	0.14	+	.	ID=Py17XNL_1105684.1-3UTR1;Parent=Py17XNL_1105684.1;gene_name=conserved Plasmodium protein;Name=Py17XNL_1105684.1-3UTR1;transcript_id=Py17XNL_1105684.1;locus_tag=Py17XNL_1105684
Py17XNL_11	AUGUSTUS	transcription_end_site	1209644	1209644	.	+	.	ID=Py17XNL_1105684.1-tts1;Parent=Py17XNL_1105684.1;gene_name=conserved Plasmodium protein;Name=Py17XNL_1105684.1-tts1;transcript_id=Py17XNL_1105684.1;locus_tag=Py17XNL_1105684
###
Py17XNL_11	AUGUSTUS	gene	1209661	1212430	0.01	-	.	ID=Py17XNL_1105685;gene_id=Py17XNL_1105685;gene_name=Py17XNL_1105685;Name=GATB;best_match=PY17X_1129000.1-p1;query_coverage=99.0;percentage_identity=100.0;locus_tag=Py17XNL_1105685
Py17XNL_11	AUGUSTUS	mRNA	1209661	1212430	0.01	-	.	ID=Py17XNL_1105685.1;Parent=Py17XNL_1105685;gene_name=Py17XNL_1105685;Name=GATB.1;best_match=PY17X_1129000.1-p1;query_coverage=99.0;percentage_identity=100.0;transcript_id=Py17XNL_1105685.1;locus_tag=Py17XNL_1105685;protein_id=Py17XNL_1105685.1-p1;product=glutamyl-tRNA(Gln) amidotransferase subunit B, putative
Py17XNL_11	AUGUSTUS	transcription_end_site	1209661	1209661	.	-	.	ID=Py17XNL_1105685.1-tts1;Parent=Py17XNL_1105685.1;gene_name=GATB;Name=Py17XNL_1105685.1-tts1;transcript_id=Py17XNL_1105685.1;locus_tag=Py17XNL_1105685
Py17XNL_11	AUGUSTUS	three_prime_UTR	1209661	1209699	0.1	-	.	ID=Py17XNL_1105685.1-3UTR1;Parent=Py17XNL_1105685.1;gene_name=GATB;Name=Py17XNL_1105685.1-3UTR1;transcript_id=Py17XNL_1105685.1;locus_tag=Py17XNL_1105685
Py17XNL_11	AUGUSTUS	exon	1209661	1212430	.	-	.	ID=Py17XNL_1105685.1-exon1;Parent=Py17XNL_1105685.1;gene_name=GATB;Name=Py17XNL_1105685.1-exon1;transcript_id=Py17XNL_1105685.1;locus_tag=Py17XNL_1105685;protein_id=Py17XNL_1105685.1-p1;product=glutamyl-tRNA(Gln) amidotransferase subunit B, putative
Py17XNL_11	AUGUSTUS	stop_codon	1209700	1209702	.	-	0	ID=Py17XNL_1105685.1-stop1;Parent=Py17XNL_1105685.1;gene_name=GATB;Name=Py17XNL_1105685.1-stop1;transcript_id=Py17XNL_1105685.1;locus_tag=Py17XNL_1105685
Py17XNL_11	AUGUSTUS	CDS	1209700	1211817	0.59	-	0	ID=Py17XNL_1105685.1-CDS1;Parent=Py17XNL_1105685.1;gene_name=GATB;Name=Py17XNL_1105685.1-p1;transcript_id=Py17XNL_1105685.1;locus_tag=Py17XNL_1105685;protein_id=Py17XNL_1105685.1-p1;product=glutamyl-tRNA(Gln) amidotransferase subunit B, putative
Py17XNL_11	AUGUSTUS	start_codon	1211815	1211817	.	-	0	ID=Py17XNL_1105685.1-start1;Parent=Py17XNL_1105685.1;gene_name=GATB;Name=Py17XNL_1105685.1-start1;transcript_id=Py17XNL_1105685.1;locus_tag=Py17XNL_1105685
Py17XNL_11	AUGUSTUS	five_prime_UTR	1211818	1212430	0.13	-	.	ID=Py17XNL_1105685.1-5UTR1;Parent=Py17XNL_1105685.1;gene_name=GATB;Name=Py17XNL_1105685.1-5UTR1;transcript_id=Py17XNL_1105685.1;locus_tag=Py17XNL_1105685
Py17XNL_11	AUGUSTUS	transcription_start_site	1212430	1212430	.	-	.	ID=Py17XNL_1105685.1-tss1;Parent=Py17XNL_1105685.1;gene_name=GATB;Name=Py17XNL_1105685.1-tss1;transcript_id=Py17XNL_1105685.1;locus_tag=Py17XNL_1105685
###
Py17XNL_11	AUGUSTUS	gene	1212961	1214230	0.19	-	.	ID=Py17XNL_1105686;gene_id=Py17XNL_1105686;gene_name=Py17XNL_1105686;Name=GNA1;best_match=PY17X_1129100.1-p1;query_coverage=99.0;percentage_identity=100.0;locus_tag=Py17XNL_1105686
Py17XNL_11	AUGUSTUS	mRNA	1212961	1214230	0.19	-	.	ID=Py17XNL_1105686.1;Parent=Py17XNL_1105686;gene_name=Py17XNL_1105686;Name=GNA1.1;best_match=PY17X_1129100.1-p1;query_coverage=99.0;percentage_identity=100.0;transcript_id=Py17XNL_1105686.1;locus_tag=Py17XNL_1105686;protein_id=Py17XNL_1105686.1-p1;product=glucosamine 6-phosphate N-acetyltransferase, putative
Py17XNL_11	AUGUSTUS	transcription_end_site	1212961	1212961	.	-	.	ID=Py17XNL_1105686.1-tts1;Parent=Py17XNL_1105686.1;gene_name=GNA1;Name=Py17XNL_1105686.1-tts1;transcript_id=Py17XNL_1105686.1;locus_tag=Py17XNL_1105686
Py17XNL_11	AUGUSTUS	three_prime_UTR	1212961	1213330	0.25	-	.	ID=Py17XNL_1105686.1-3UTR1;Parent=Py17XNL_1105686.1;gene_name=GNA1;Name=Py17XNL_1105686.1-3UTR1;transcript_id=Py17XNL_1105686.1;locus_tag=Py17XNL_1105686
Py17XNL_11	AUGUSTUS	exon	1212961	1214230	.	-	.	ID=Py17XNL_1105686.1-exon1;Parent=Py17XNL_1105686.1;gene_name=GNA1;Name=Py17XNL_1105686.1-exon1;transcript_id=Py17XNL_1105686.1;locus_tag=Py17XNL_1105686;protein_id=Py17XNL_1105686.1-p1;product=glucosamine 6-phosphate N-acetyltransferase, putative
Py17XNL_11	AUGUSTUS	stop_codon	1213331	1213333	.	-	0	ID=Py17XNL_1105686.1-stop1;Parent=Py17XNL_1105686.1;gene_name=GNA1;Name=Py17XNL_1105686.1-stop1;transcript_id=Py17XNL_1105686.1;locus_tag=Py17XNL_1105686
Py17XNL_11	AUGUSTUS	CDS	1213331	1214203	0.99	-	0	ID=Py17XNL_1105686.1-CDS1;Parent=Py17XNL_1105686.1;gene_name=GNA1;Name=Py17XNL_1105686.1-p1;transcript_id=Py17XNL_1105686.1;locus_tag=Py17XNL_1105686;protein_id=Py17XNL_1105686.1-p1;product=glucosamine 6-phosphate N-acetyltransferase, putative
Py17XNL_11	AUGUSTUS	start_codon	1214201	1214203	.	-	0	ID=Py17XNL_1105686.1-start1;Parent=Py17XNL_1105686.1;gene_name=GNA1;Name=Py17XNL_1105686.1-start1;transcript_id=Py17XNL_1105686.1;locus_tag=Py17XNL_1105686
Py17XNL_11	AUGUSTUS	five_prime_UTR	1214204	1214230	0.73	-	.	ID=Py17XNL_1105686.1-5UTR1;Parent=Py17XNL_1105686.1;gene_name=GNA1;Name=Py17XNL_1105686.1-5UTR1;transcript_id=Py17XNL_1105686.1;locus_tag=Py17XNL_1105686
Py17XNL_11	AUGUSTUS	transcription_start_site	1214230	1214230	.	-	.	ID=Py17XNL_1105686.1-tss1;Parent=Py17XNL_1105686.1;gene_name=GNA1;Name=Py17XNL_1105686.1-tss1;transcript_id=Py17XNL_1105686.1;locus_tag=Py17XNL_1105686
###
Py17XNL_11	AUGUSTUS	gene	1214281	1217090	0.38	-	.	ID=Py17XNL_1105687;gene_id=Py17XNL_1105687;gene_name=Py17XNL_1105687;Name=NAPRT;best_match=PY17X_1129200.1-p1;query_coverage=99.0;percentage_identity=100.0;locus_tag=Py17XNL_1105687
Py17XNL_11	AUGUSTUS	mRNA	1214281	1217090	0.38	-	.	ID=Py17XNL_1105687.1;Parent=Py17XNL_1105687;gene_name=Py17XNL_1105687;Name=NAPRT.1;best_match=PY17X_1129200.1-p1;query_coverage=99.0;percentage_identity=100.0;transcript_id=Py17XNL_1105687.1;locus_tag=Py17XNL_1105687;protein_id=Py17XNL_1105687.1-p1;product=nicotinate phosphoribosyltransferase, putative
Py17XNL_11	AUGUSTUS	transcription_end_site	1214281	1214281	.	-	.	ID=Py17XNL_1105687.1-tts1;Parent=Py17XNL_1105687.1;gene_name=NAPRT;Name=Py17XNL_1105687.1-tts1;transcript_id=Py17XNL_1105687.1;locus_tag=Py17XNL_1105687
Py17XNL_11	AUGUSTUS	three_prime_UTR	1214281	1214845	0.48	-	.	ID=Py17XNL_1105687.1-3UTR1;Parent=Py17XNL_1105687.1;gene_name=NAPRT;Name=Py17XNL_1105687.1-3UTR1;transcript_id=Py17XNL_1105687.1;locus_tag=Py17XNL_1105687
Py17XNL_11	AUGUSTUS	exon	1214281	1217090	.	-	.	ID=Py17XNL_1105687.1-exon1;Parent=Py17XNL_1105687.1;gene_name=NAPRT;Name=Py17XNL_1105687.1-exon1;transcript_id=Py17XNL_1105687.1;locus_tag=Py17XNL_1105687;protein_id=Py17XNL_1105687.1-p1;product=nicotinate phosphoribosyltransferase, putative
Py17XNL_11	AUGUSTUS	stop_codon	1214846	1214848	.	-	0	ID=Py17XNL_1105687.1-stop1;Parent=Py17XNL_1105687.1;gene_name=NAPRT;Name=Py17XNL_1105687.1-stop1;transcript_id=Py17XNL_1105687.1;locus_tag=Py17XNL_1105687
Py17XNL_11	AUGUSTUS	CDS	1214846	1216858	1	-	0	ID=Py17XNL_1105687.1-CDS1;Parent=Py17XNL_1105687.1;gene_name=NAPRT;Name=Py17XNL_1105687.1-p1;transcript_id=Py17XNL_1105687.1;locus_tag=Py17XNL_1105687;protein_id=Py17XNL_1105687.1-p1;product=nicotinate phosphoribosyltransferase, putative
Py17XNL_11	AUGUSTUS	start_codon	1216856	1216858	.	-	0	ID=Py17XNL_1105687.1-start1;Parent=Py17XNL_1105687.1;gene_name=NAPRT;Name=Py17XNL_1105687.1-start1;transcript_id=Py17XNL_1105687.1;locus_tag=Py17XNL_1105687
Py17XNL_11	AUGUSTUS	five_prime_UTR	1216859	1217090	0.83	-	.	ID=Py17XNL_1105687.1-5UTR1;Parent=Py17XNL_1105687.1;gene_name=NAPRT;Name=Py17XNL_1105687.1-5UTR1;transcript_id=Py17XNL_1105687.1;locus_tag=Py17XNL_1105687
Py17XNL_11	AUGUSTUS	transcription_start_site	1217090	1217090	.	-	.	ID=Py17XNL_1105687.1-tss1;Parent=Py17XNL_1105687.1;gene_name=NAPRT;Name=Py17XNL_1105687.1-tss1;transcript_id=Py17XNL_1105687.1;locus_tag=Py17XNL_1105687
###
Py17XNL_11	AUGUSTUS	gene	1217801	1219870	0.42	-	.	ID=Py17XNL_1105688;gene_id=Py17XNL_1105688;gene_name=Py17XNL_1105688;Name=DnaJ protein;best_match=PY17X_1129300.1-p1;query_coverage=99.0;percentage_identity=100.0;locus_tag=Py17XNL_1105688
Py17XNL_11	AUGUSTUS	mRNA	1217801	1219870	0.42	-	.	ID=Py17XNL_1105688.1;Parent=Py17XNL_1105688;gene_name=Py17XNL_1105688;Name=DnaJ protein.1;best_match=PY17X_1129300.1-p1;query_coverage=99.0;percentage_identity=100.0;transcript_id=Py17XNL_1105688.1;locus_tag=Py17XNL_1105688;protein_id=Py17XNL_1105688.1-p1;product=DnaJ protein, putative
Py17XNL_11	AUGUSTUS	transcription_end_site	1217801	1217801	.	-	.	ID=Py17XNL_1105688.1-tts1;Parent=Py17XNL_1105688.1;gene_name=DnaJ protein;Name=Py17XNL_1105688.1-tts1;transcript_id=Py17XNL_1105688.1;locus_tag=Py17XNL_1105688
Py17XNL_11	AUGUSTUS	three_prime_UTR	1217801	1218347	0.64	-	.	ID=Py17XNL_1105688.1-3UTR1;Parent=Py17XNL_1105688.1;gene_name=DnaJ protein;Name=Py17XNL_1105688.1-3UTR1;transcript_id=Py17XNL_1105688.1;locus_tag=Py17XNL_1105688
Py17XNL_11	AUGUSTUS	exon	1217801	1219505	.	-	.	ID=Py17XNL_1105688.1-exon1;Parent=Py17XNL_1105688.1;gene_name=DnaJ protein;Name=Py17XNL_1105688.1-exon1;transcript_id=Py17XNL_1105688.1;locus_tag=Py17XNL_1105688;protein_id=Py17XNL_1105688.1-p1;product=DnaJ protein, putative
Py17XNL_11	AUGUSTUS	stop_codon	1218348	1218350	.	-	0	ID=Py17XNL_1105688.1-stop1;Parent=Py17XNL_1105688.1;gene_name=DnaJ protein;Name=Py17XNL_1105688.1-stop1;transcript_id=Py17XNL_1105688.1;locus_tag=Py17XNL_1105688
Py17XNL_11	AUGUSTUS	CDS	1218348	1219487	1	-	0	ID=Py17XNL_1105688.1-CDS1;Parent=Py17XNL_1105688.1;gene_name=DnaJ protein;Name=Py17XNL_1105688.1-p1;transcript_id=Py17XNL_1105688.1;locus_tag=Py17XNL_1105688;protein_id=Py17XNL_1105688.1-p1;product=DnaJ protein, putative
Py17XNL_11	AUGUSTUS	start_codon	1219485	1219487	.	-	0	ID=Py17XNL_1105688.1-start1;Parent=Py17XNL_1105688.1;gene_name=DnaJ protein;Name=Py17XNL_1105688.1-start1;transcript_id=Py17XNL_1105688.1;locus_tag=Py17XNL_1105688
Py17XNL_11	AUGUSTUS	five_prime_UTR	1219488	1219505	1	-	.	ID=Py17XNL_1105688.1-5UTR1;Parent=Py17XNL_1105688.1;gene_name=DnaJ protein;Name=Py17XNL_1105688.1-5UTR1;transcript_id=Py17XNL_1105688.1;locus_tag=Py17XNL_1105688
Py17XNL_11	AUGUSTUS	exon	1219694	1219870	.	-	.	ID=Py17XNL_1105688.1-exon2;Parent=Py17XNL_1105688.1;gene_name=DnaJ protein;Name=Py17XNL_1105688.1-exon2;transcript_id=Py17XNL_1105688.1;locus_tag=Py17XNL_1105688;protein_id=Py17XNL_1105688.1-p1;product=DnaJ protein, putative
Py17XNL_11	AUGUSTUS	five_prime_UTR	1219694	1219870	0.66	-	.	ID=Py17XNL_1105688.1-5UTR2;Parent=Py17XNL_1105688.1;gene_name=DnaJ protein;Name=Py17XNL_1105688.1-5UTR2;transcript_id=Py17XNL_1105688.1;locus_tag=Py17XNL_1105688
Py17XNL_11	AUGUSTUS	transcription_start_site	1219870	1219870	.	-	.	ID=Py17XNL_1105688.1-tss1;Parent=Py17XNL_1105688.1;gene_name=DnaJ protein;Name=Py17XNL_1105688.1-tss1;transcript_id=Py17XNL_1105688.1;locus_tag=Py17XNL_1105688
###
Py17XNL_11	AUGUSTUS	gene	1221560	1226214	0.1	+	.	ID=Py17XNL_1105689;gene_id=Py17XNL_1105689;gene_name=Py17XNL_1105689;Name=RAP protein;best_match=PY17X_1129400.1-p1;query_coverage=99.0;percentage_identity=100.0;locus_tag=Py17XNL_1105689
Py17XNL_11	AUGUSTUS	mRNA	1221560	1226214	0.1	+	.	ID=Py17XNL_1105689.1;Parent=Py17XNL_1105689;gene_name=Py17XNL_1105689;Name=RAP protein.1;best_match=PY17X_1129400.1-p1;query_coverage=99.0;percentage_identity=100.0;transcript_id=Py17XNL_1105689.1;locus_tag=Py17XNL_1105689;protein_id=Py17XNL_1105689.1-p1;product=RAP protein, putative
Py17XNL_11	AUGUSTUS	transcription_start_site	1221560	1221560	.	+	.	ID=Py17XNL_1105689.1-tss1;Parent=Py17XNL_1105689.1;gene_name=RAP protein;Name=Py17XNL_1105689.1-tss1;transcript_id=Py17XNL_1105689.1;locus_tag=Py17XNL_1105689
Py17XNL_11	AUGUSTUS	five_prime_UTR	1221560	1221602	0.65	+	.	ID=Py17XNL_1105689.1-5UTR1;Parent=Py17XNL_1105689.1;gene_name=RAP protein;Name=Py17XNL_1105689.1-5UTR1;transcript_id=Py17XNL_1105689.1;locus_tag=Py17XNL_1105689
Py17XNL_11	AUGUSTUS	exon	1221560	1225202	.	+	.	ID=Py17XNL_1105689.1-exon1;Parent=Py17XNL_1105689.1;gene_name=RAP protein;Name=Py17XNL_1105689.1-exon1;transcript_id=Py17XNL_1105689.1;locus_tag=Py17XNL_1105689;protein_id=Py17XNL_1105689.1-p1;product=RAP protein, putative
Py17XNL_11	AUGUSTUS	start_codon	1221603	1221605	.	+	0	ID=Py17XNL_1105689.1-start1;Parent=Py17XNL_1105689.1;gene_name=RAP protein;Name=Py17XNL_1105689.1-start1;transcript_id=Py17XNL_1105689.1;locus_tag=Py17XNL_1105689
Py17XNL_11	AUGUSTUS	CDS	1221603	1225202	0.99	+	0	ID=Py17XNL_1105689.1-CDS1;Parent=Py17XNL_1105689.1;gene_name=RAP protein;Name=Py17XNL_1105689.1-p1;transcript_id=Py17XNL_1105689.1;locus_tag=Py17XNL_1105689;protein_id=Py17XNL_1105689.1-p1;product=RAP protein, putative
Py17XNL_11	AUGUSTUS	intron	1225203	1225356	1	+	.	ID=Py17XNL_1105689.1-intron1;Parent=Py17XNL_1105689.1;gene_name=RAP protein;Name=Py17XNL_1105689.1-intron1;transcript_id=Py17XNL_1105689.1;locus_tag=Py17XNL_1105689
Py17XNL_11	AUGUSTUS	exon	1225357	1225407	.	+	.	ID=Py17XNL_1105689.1-exon2;Parent=Py17XNL_1105689.1;gene_name=RAP protein;Name=Py17XNL_1105689.1-exon2;transcript_id=Py17XNL_1105689.1;locus_tag=Py17XNL_1105689;protein_id=Py17XNL_1105689.1-p1;product=RAP protein, putative
Py17XNL_11	AUGUSTUS	CDS	1225357	1225407	1	+	0	ID=Py17XNL_1105689.1-CDS2;Parent=Py17XNL_1105689.1;gene_name=RAP protein;Name=Py17XNL_1105689.1-p1;transcript_id=Py17XNL_1105689.1;locus_tag=Py17XNL_1105689;protein_id=Py17XNL_1105689.1-p1;product=RAP protein, putative
Py17XNL_11	AUGUSTUS	intron	1225408	1225535	1	+	.	ID=Py17XNL_1105689.1-intron2;Parent=Py17XNL_1105689.1;gene_name=RAP protein;Name=Py17XNL_1105689.1-intron2;transcript_id=Py17XNL_1105689.1;locus_tag=Py17XNL_1105689
Py17XNL_11	AUGUSTUS	CDS	1225536	1225742	1	+	0	ID=Py17XNL_1105689.1-CDS3;Parent=Py17XNL_1105689.1;gene_name=RAP protein;Name=Py17XNL_1105689.1-p1;transcript_id=Py17XNL_1105689.1;locus_tag=Py17XNL_1105689;protein_id=Py17XNL_1105689.1-p1;product=RAP protein, putative
Py17XNL_11	AUGUSTUS	exon	1225536	1226214	.	+	.	ID=Py17XNL_1105689.1-exon3;Parent=Py17XNL_1105689.1;gene_name=RAP protein;Name=Py17XNL_1105689.1-exon3;transcript_id=Py17XNL_1105689.1;locus_tag=Py17XNL_1105689;protein_id=Py17XNL_1105689.1-p1;product=RAP protein, putative
Py17XNL_11	AUGUSTUS	stop_codon	1225740	1225742	.	+	0	ID=Py17XNL_1105689.1-stop1;Parent=Py17XNL_1105689.1;gene_name=RAP protein;Name=Py17XNL_1105689.1-stop1;transcript_id=Py17XNL_1105689.1;locus_tag=Py17XNL_1105689
Py17XNL_11	AUGUSTUS	three_prime_UTR	1225743	1226214	0.14	+	.	ID=Py17XNL_1105689.1-3UTR1;Parent=Py17XNL_1105689.1;gene_name=RAP protein;Name=Py17XNL_1105689.1-3UTR1;transcript_id=Py17XNL_1105689.1;locus_tag=Py17XNL_1105689
Py17XNL_11	AUGUSTUS	transcription_end_site	1226214	1226214	.	+	.	ID=Py17XNL_1105689.1-tts1;Parent=Py17XNL_1105689.1;gene_name=RAP protein;Name=Py17XNL_1105689.1-tts1;transcript_id=Py17XNL_1105689.1;locus_tag=Py17XNL_1105689
###
Py17XNL_11	AUGUSTUS	gene	1227730	1230554	0.1	+	.	ID=Py17XNL_1105690;gene_id=Py17XNL_1105690;gene_name=Py17XNL_1105690;Name=PL;best_match=PY17X_1129600.1-p1;query_coverage=99.0;percentage_identity=100.0;locus_tag=Py17XNL_1105690
Py17XNL_11	AUGUSTUS	mRNA	1227730	1230554	0.1	+	.	ID=Py17XNL_1105690.1;Parent=Py17XNL_1105690;gene_name=Py17XNL_1105690;Name=PL.1;best_match=PY17X_1129600.1-p1;query_coverage=99.0;percentage_identity=100.0;transcript_id=Py17XNL_1105690.1;locus_tag=Py17XNL_1105690;protein_id=Py17XNL_1105690.1-p1;product=phospholipase, putative
Py17XNL_11	AUGUSTUS	transcription_start_site	1227730	1227730	.	+	.	ID=Py17XNL_1105690.1-tss1;Parent=Py17XNL_1105690.1;gene_name=PL;Name=Py17XNL_1105690.1-tss1;transcript_id=Py17XNL_1105690.1;locus_tag=Py17XNL_1105690
Py17XNL_11	AUGUSTUS	five_prime_UTR	1227730	1227893	0.36	+	.	ID=Py17XNL_1105690.1-5UTR1;Parent=Py17XNL_1105690.1;gene_name=PL;Name=Py17XNL_1105690.1-5UTR1;transcript_id=Py17XNL_1105690.1;locus_tag=Py17XNL_1105690
Py17XNL_11	AUGUSTUS	exon	1227730	1230554	.	+	.	ID=Py17XNL_1105690.1-exon1;Parent=Py17XNL_1105690.1;gene_name=PL;Name=Py17XNL_1105690.1-exon1;transcript_id=Py17XNL_1105690.1;locus_tag=Py17XNL_1105690;protein_id=Py17XNL_1105690.1-p1;product=phospholipase, putative
Py17XNL_11	AUGUSTUS	start_codon	1227894	1227896	.	+	0	ID=Py17XNL_1105690.1-start1;Parent=Py17XNL_1105690.1;gene_name=PL;Name=Py17XNL_1105690.1-start1;transcript_id=Py17XNL_1105690.1;locus_tag=Py17XNL_1105690
Py17XNL_11	AUGUSTUS	CDS	1227894	1230197	1	+	0	ID=Py17XNL_1105690.1-CDS1;Parent=Py17XNL_1105690.1;gene_name=PL;Name=Py17XNL_1105690.1-p1;transcript_id=Py17XNL_1105690.1;locus_tag=Py17XNL_1105690;protein_id=Py17XNL_1105690.1-p1;product=phospholipase, putative
Py17XNL_11	AUGUSTUS	stop_codon	1230195	1230197	.	+	0	ID=Py17XNL_1105690.1-stop1;Parent=Py17XNL_1105690.1;gene_name=PL;Name=Py17XNL_1105690.1-stop1;transcript_id=Py17XNL_1105690.1;locus_tag=Py17XNL_1105690
Py17XNL_11	AUGUSTUS	three_prime_UTR	1230198	1230554	0.23	+	.	ID=Py17XNL_1105690.1-3UTR1;Parent=Py17XNL_1105690.1;gene_name=PL;Name=Py17XNL_1105690.1-3UTR1;transcript_id=Py17XNL_1105690.1;locus_tag=Py17XNL_1105690
Py17XNL_11	AUGUSTUS	transcription_end_site	1230554	1230554	.	+	.	ID=Py17XNL_1105690.1-tts1;Parent=Py17XNL_1105690.1;gene_name=PL;Name=Py17XNL_1105690.1-tts1;transcript_id=Py17XNL_1105690.1;locus_tag=Py17XNL_1105690
###
Py17XNL_11	AUGUSTUS	gene	1232040	1234994	0.14	+	.	ID=Py17XNL_1105691;gene_id=Py17XNL_1105691;gene_name=Py17XNL_1105691;Name=PABP3;best_match=PY17X_1129700.1-p1;query_coverage=99.0;percentage_identity=100.0;locus_tag=Py17XNL_1105691
Py17XNL_11	AUGUSTUS	mRNA	1232040	1234994	0.14	+	.	ID=Py17XNL_1105691.1;Parent=Py17XNL_1105691;gene_name=Py17XNL_1105691;Name=PABP3.1;best_match=PY17X_1129700.1-p1;query_coverage=99.0;percentage_identity=100.0;transcript_id=Py17XNL_1105691.1;locus_tag=Py17XNL_1105691;protein_id=Py17XNL_1105691.1-p1;product=polyadenylate-binding protein 3, putative
Py17XNL_11	AUGUSTUS	transcription_start_site	1232040	1232040	.	+	.	ID=Py17XNL_1105691.1-tss1;Parent=Py17XNL_1105691.1;gene_name=PABP3;Name=Py17XNL_1105691.1-tss1;transcript_id=Py17XNL_1105691.1;locus_tag=Py17XNL_1105691
Py17XNL_11	AUGUSTUS	five_prime_UTR	1232040	1232908	0.3	+	.	ID=Py17XNL_1105691.1-5UTR1;Parent=Py17XNL_1105691.1;gene_name=PABP3;Name=Py17XNL_1105691.1-5UTR1;transcript_id=Py17XNL_1105691.1;locus_tag=Py17XNL_1105691
Py17XNL_11	AUGUSTUS	exon	1232040	1234994	.	+	.	ID=Py17XNL_1105691.1-exon1;Parent=Py17XNL_1105691.1;gene_name=PABP3;Name=Py17XNL_1105691.1-exon1;transcript_id=Py17XNL_1105691.1;locus_tag=Py17XNL_1105691;protein_id=Py17XNL_1105691.1-p1;product=polyadenylate-binding protein 3, putative
Py17XNL_11	AUGUSTUS	start_codon	1232909	1232911	.	+	0	ID=Py17XNL_1105691.1-start1;Parent=Py17XNL_1105691.1;gene_name=PABP3;Name=Py17XNL_1105691.1-start1;transcript_id=Py17XNL_1105691.1;locus_tag=Py17XNL_1105691
Py17XNL_11	AUGUSTUS	CDS	1232909	1234516	1	+	0	ID=Py17XNL_1105691.1-CDS1;Parent=Py17XNL_1105691.1;gene_name=PABP3;Name=Py17XNL_1105691.1-p1;transcript_id=Py17XNL_1105691.1;locus_tag=Py17XNL_1105691;protein_id=Py17XNL_1105691.1-p1;product=polyadenylate-binding protein 3, putative
Py17XNL_11	AUGUSTUS	stop_codon	1234514	1234516	.	+	0	ID=Py17XNL_1105691.1-stop1;Parent=Py17XNL_1105691.1;gene_name=PABP3;Name=Py17XNL_1105691.1-stop1;transcript_id=Py17XNL_1105691.1;locus_tag=Py17XNL_1105691
Py17XNL_11	AUGUSTUS	three_prime_UTR	1234517	1234994	0.49	+	.	ID=Py17XNL_1105691.1-3UTR1;Parent=Py17XNL_1105691.1;gene_name=PABP3;Name=Py17XNL_1105691.1-3UTR1;transcript_id=Py17XNL_1105691.1;locus_tag=Py17XNL_1105691
Py17XNL_11	AUGUSTUS	transcription_end_site	1234994	1234994	.	+	.	ID=Py17XNL_1105691.1-tts1;Parent=Py17XNL_1105691.1;gene_name=PABP3;Name=Py17XNL_1105691.1-tts1;transcript_id=Py17XNL_1105691.1;locus_tag=Py17XNL_1105691
###
Py17XNL_11	AUGUSTUS	gene	1235011	1237860	0.11	-	.	ID=Py17XNL_1105692;gene_id=Py17XNL_1105692;gene_name=Py17XNL_1105692;Name=AAT1;best_match=PY17X_1129800.1-p1;query_coverage=99.0;percentage_identity=100.0;locus_tag=Py17XNL_1105692
Py17XNL_11	AUGUSTUS	mRNA	1235011	1237860	0.11	-	.	ID=Py17XNL_1105692.1;Parent=Py17XNL_1105692;gene_name=Py17XNL_1105692;Name=AAT1.1;best_match=PY17X_1129800.1-p1;query_coverage=99.0;percentage_identity=100.0;transcript_id=Py17XNL_1105692.1;locus_tag=Py17XNL_1105692;protein_id=Py17XNL_1105692.1-p1;product=amino acid transporter AAT1, putative
Py17XNL_11	AUGUSTUS	transcription_end_site	1235011	1235011	.	-	.	ID=Py17XNL_1105692.1-tts1;Parent=Py17XNL_1105692.1;gene_name=AAT1;Name=Py17XNL_1105692.1-tts1;transcript_id=Py17XNL_1105692.1;locus_tag=Py17XNL_1105692
Py17XNL_11	AUGUSTUS	three_prime_UTR	1235011	1235752	0.33	-	.	ID=Py17XNL_1105692.1-3UTR1;Parent=Py17XNL_1105692.1;gene_name=AAT1;Name=Py17XNL_1105692.1-3UTR1;transcript_id=Py17XNL_1105692.1;locus_tag=Py17XNL_1105692
Py17XNL_11	AUGUSTUS	exon	1235011	1235897	.	-	.	ID=Py17XNL_1105692.1-exon1;Parent=Py17XNL_1105692.1;gene_name=AAT1;Name=Py17XNL_1105692.1-exon1;transcript_id=Py17XNL_1105692.1;locus_tag=Py17XNL_1105692;protein_id=Py17XNL_1105692.1-p1;product=amino acid transporter AAT1, putative
Py17XNL_11	AUGUSTUS	stop_codon	1235753	1235755	.	-	0	ID=Py17XNL_1105692.1-stop1;Parent=Py17XNL_1105692.1;gene_name=AAT1;Name=Py17XNL_1105692.1-stop1;transcript_id=Py17XNL_1105692.1;locus_tag=Py17XNL_1105692
Py17XNL_11	AUGUSTUS	CDS	1235753	1235897	1	-	1	ID=Py17XNL_1105692.1-CDS1;Parent=Py17XNL_1105692.1;gene_name=AAT1;Name=Py17XNL_1105692.1-p1;transcript_id=Py17XNL_1105692.1;locus_tag=Py17XNL_1105692;protein_id=Py17XNL_1105692.1-p1;product=amino acid transporter AAT1, putative
Py17XNL_11	AUGUSTUS	intron	1235898	1235986	1	-	.	ID=Py17XNL_1105692.1-intron1;Parent=Py17XNL_1105692.1;gene_name=AAT1;Name=Py17XNL_1105692.1-intron1;transcript_id=Py17XNL_1105692.1;locus_tag=Py17XNL_1105692
Py17XNL_11	AUGUSTUS	CDS	1235987	1237722	1	-	0	ID=Py17XNL_1105692.1-CDS2;Parent=Py17XNL_1105692.1;gene_name=AAT1;Name=Py17XNL_1105692.1-p1;transcript_id=Py17XNL_1105692.1;locus_tag=Py17XNL_1105692;protein_id=Py17XNL_1105692.1-p1;product=amino acid transporter AAT1, putative
Py17XNL_11	AUGUSTUS	exon	1235987	1237860	.	-	.	ID=Py17XNL_1105692.1-exon2;Parent=Py17XNL_1105692.1;gene_name=AAT1;Name=Py17XNL_1105692.1-exon2;transcript_id=Py17XNL_1105692.1;locus_tag=Py17XNL_1105692;protein_id=Py17XNL_1105692.1-p1;product=amino acid transporter AAT1, putative
Py17XNL_11	AUGUSTUS	start_codon	1237720	1237722	.	-	0	ID=Py17XNL_1105692.1-start1;Parent=Py17XNL_1105692.1;gene_name=AAT1;Name=Py17XNL_1105692.1-start1;transcript_id=Py17XNL_1105692.1;locus_tag=Py17XNL_1105692
Py17XNL_11	AUGUSTUS	five_prime_UTR	1237723	1237860	0.35	-	.	ID=Py17XNL_1105692.1-5UTR1;Parent=Py17XNL_1105692.1;gene_name=AAT1;Name=Py17XNL_1105692.1-5UTR1;transcript_id=Py17XNL_1105692.1;locus_tag=Py17XNL_1105692
Py17XNL_11	AUGUSTUS	transcription_start_site	1237860	1237860	.	-	.	ID=Py17XNL_1105692.1-tss1;Parent=Py17XNL_1105692.1;gene_name=AAT1;Name=Py17XNL_1105692.1-tss1;transcript_id=Py17XNL_1105692.1;locus_tag=Py17XNL_1105692
###
Py17XNL_11	AUGUSTUS	gene	1238660	1240234	0.15	+	.	ID=Py17XNL_1105693;gene_id=Py17XNL_1105693;gene_name=Py17XNL_1105693;Name=ribosomal RNA-processing protein 7;best_match=PY17X_1129900.1-p1;query_coverage=99.0;percentage_identity=100.0;locus_tag=Py17XNL_1105693
Py17XNL_11	AUGUSTUS	mRNA	1238660	1240234	0.15	+	.	ID=Py17XNL_1105693.1;Parent=Py17XNL_1105693;gene_name=Py17XNL_1105693;Name=ribosomal RNA-processing protein 7.1;best_match=PY17X_1129900.1-p1;query_coverage=99.0;percentage_identity=100.0;transcript_id=Py17XNL_1105693.1;locus_tag=Py17XNL_1105693;protein_id=Py17XNL_1105693.1-p1;product=ribosomal RNA-processing protein 7, putative
Py17XNL_11	AUGUSTUS	transcription_start_site	1238660	1238660	.	+	.	ID=Py17XNL_1105693.1-tss1;Parent=Py17XNL_1105693.1;gene_name=ribosomal RNA-processing protein 7;Name=Py17XNL_1105693.1-tss1;transcript_id=Py17XNL_1105693.1;locus_tag=Py17XNL_1105693
Py17XNL_11	AUGUSTUS	five_prime_UTR	1238660	1239020	0.22	+	.	ID=Py17XNL_1105693.1-5UTR1;Parent=Py17XNL_1105693.1;gene_name=ribosomal RNA-processing protein 7;Name=Py17XNL_1105693.1-5UTR1;transcript_id=Py17XNL_1105693.1;locus_tag=Py17XNL_1105693
Py17XNL_11	AUGUSTUS	exon	1238660	1239092	.	+	.	ID=Py17XNL_1105693.1-exon1;Parent=Py17XNL_1105693.1;gene_name=ribosomal RNA-processing protein 7;Name=Py17XNL_1105693.1-exon1;transcript_id=Py17XNL_1105693.1;locus_tag=Py17XNL_1105693;protein_id=Py17XNL_1105693.1-p1;product=ribosomal RNA-processing protein 7, putative
Py17XNL_11	AUGUSTUS	start_codon	1239021	1239023	.	+	0	ID=Py17XNL_1105693.1-start1;Parent=Py17XNL_1105693.1;gene_name=ribosomal RNA-processing protein 7;Name=Py17XNL_1105693.1-start1;transcript_id=Py17XNL_1105693.1;locus_tag=Py17XNL_1105693
Py17XNL_11	AUGUSTUS	CDS	1239021	1239092	0.38	+	0	ID=Py17XNL_1105693.1-CDS1;Parent=Py17XNL_1105693.1;gene_name=ribosomal RNA-processing protein 7;Name=Py17XNL_1105693.1-p1;transcript_id=Py17XNL_1105693.1;locus_tag=Py17XNL_1105693;protein_id=Py17XNL_1105693.1-p1;product=ribosomal RNA-processing protein 7, putative
Py17XNL_11	AUGUSTUS	intron	1239093	1239213	0.44	+	.	ID=Py17XNL_1105693.1-intron1;Parent=Py17XNL_1105693.1;gene_name=ribosomal RNA-processing protein 7;Name=Py17XNL_1105693.1-intron1;transcript_id=Py17XNL_1105693.1;locus_tag=Py17XNL_1105693
Py17XNL_11	AUGUSTUS	CDS	1239214	1239867	0.44	+	0	ID=Py17XNL_1105693.1-CDS2;Parent=Py17XNL_1105693.1;gene_name=ribosomal RNA-processing protein 7;Name=Py17XNL_1105693.1-p1;transcript_id=Py17XNL_1105693.1;locus_tag=Py17XNL_1105693;protein_id=Py17XNL_1105693.1-p1;product=ribosomal RNA-processing protein 7, putative
Py17XNL_11	AUGUSTUS	exon	1239214	1240234	.	+	.	ID=Py17XNL_1105693.1-exon2;Parent=Py17XNL_1105693.1;gene_name=ribosomal RNA-processing protein 7;Name=Py17XNL_1105693.1-exon2;transcript_id=Py17XNL_1105693.1;locus_tag=Py17XNL_1105693;protein_id=Py17XNL_1105693.1-p1;product=ribosomal RNA-processing protein 7, putative
Py17XNL_11	AUGUSTUS	stop_codon	1239865	1239867	.	+	0	ID=Py17XNL_1105693.1-stop1;Parent=Py17XNL_1105693.1;gene_name=ribosomal RNA-processing protein 7;Name=Py17XNL_1105693.1-stop1;transcript_id=Py17XNL_1105693.1;locus_tag=Py17XNL_1105693
Py17XNL_11	AUGUSTUS	three_prime_UTR	1239868	1240234	0.65	+	.	ID=Py17XNL_1105693.1-3UTR1;Parent=Py17XNL_1105693.1;gene_name=ribosomal RNA-processing protein 7;Name=Py17XNL_1105693.1-3UTR1;transcript_id=Py17XNL_1105693.1;locus_tag=Py17XNL_1105693
Py17XNL_11	AUGUSTUS	transcription_end_site	1240234	1240234	.	+	.	ID=Py17XNL_1105693.1-tts1;Parent=Py17XNL_1105693.1;gene_name=ribosomal RNA-processing protein 7;Name=Py17XNL_1105693.1-tts1;transcript_id=Py17XNL_1105693.1;locus_tag=Py17XNL_1105693
###
Py17XNL_11	AUGUSTUS	gene	1247501	1261430	0.48	+	.	ID=Py17XNL_1105694;gene_id=Py17XNL_1105694;gene_name=Py17XNL_1105694;Name=SET domain protein;best_match=PY17X_1130000.1-p1;query_coverage=99.0;percentage_identity=100.0;locus_tag=Py17XNL_1105694
Py17XNL_11	AUGUSTUS	mRNA	1247501	1261430	0.48	+	.	ID=Py17XNL_1105694.1;Parent=Py17XNL_1105694;gene_name=Py17XNL_1105694;Name=SET domain protein.1;best_match=PY17X_1130000.1-p1;query_coverage=99.0;percentage_identity=100.0;transcript_id=Py17XNL_1105694.1;locus_tag=Py17XNL_1105694;protein_id=Py17XNL_1105694.1-p1;product=SET domain protein, putative
Py17XNL_11	AUGUSTUS	exon	1247501	1259950	.	+	.	ID=Py17XNL_1105694.1-exon1;Parent=Py17XNL_1105694.1;gene_name=SET domain protein;Name=Py17XNL_1105694.1-exon1;transcript_id=Py17XNL_1105694.1;locus_tag=Py17XNL_1105694;protein_id=Py17XNL_1105694.1-p1;product=SET domain protein, putative
Py17XNL_11	AUGUSTUS	CDS	1247501	1259950	1	+	1	ID=Py17XNL_1105694.1-CDS1;Parent=Py17XNL_1105694.1;gene_name=SET domain protein;Name=Py17XNL_1105694.1-p1;transcript_id=Py17XNL_1105694.1;locus_tag=Py17XNL_1105694;protein_id=Py17XNL_1105694.1-p1;product=SET domain protein, putative
Py17XNL_11	AUGUSTUS	intron	1259951	1260077	1	+	.	ID=Py17XNL_1105694.1-intron1;Parent=Py17XNL_1105694.1;gene_name=SET domain protein;Name=Py17XNL_1105694.1-intron1;transcript_id=Py17XNL_1105694.1;locus_tag=Py17XNL_1105694
Py17XNL_11	AUGUSTUS	exon	1260078	1260195	.	+	.	ID=Py17XNL_1105694.1-exon2;Parent=Py17XNL_1105694.1;gene_name=SET domain protein;Name=Py17XNL_1105694.1-exon2;transcript_id=Py17XNL_1105694.1;locus_tag=Py17XNL_1105694;protein_id=Py17XNL_1105694.1-p1;product=SET domain protein, putative
Py17XNL_11	AUGUSTUS	CDS	1260078	1260195	1	+	1	ID=Py17XNL_1105694.1-CDS2;Parent=Py17XNL_1105694.1;gene_name=SET domain protein;Name=Py17XNL_1105694.1-p1;transcript_id=Py17XNL_1105694.1;locus_tag=Py17XNL_1105694;protein_id=Py17XNL_1105694.1-p1;product=SET domain protein, putative
Py17XNL_11	AUGUSTUS	intron	1260196	1260390	1	+	.	ID=Py17XNL_1105694.1-intron2;Parent=Py17XNL_1105694.1;gene_name=SET domain protein;Name=Py17XNL_1105694.1-intron2;transcript_id=Py17XNL_1105694.1;locus_tag=Py17XNL_1105694
Py17XNL_11	AUGUSTUS	exon	1260391	1260552	.	+	.	ID=Py17XNL_1105694.1-exon3;Parent=Py17XNL_1105694.1;gene_name=SET domain protein;Name=Py17XNL_1105694.1-exon3;transcript_id=Py17XNL_1105694.1;locus_tag=Py17XNL_1105694;protein_id=Py17XNL_1105694.1-p1;product=SET domain protein, putative
Py17XNL_11	AUGUSTUS	CDS	1260391	1260552	1	+	0	ID=Py17XNL_1105694.1-CDS3;Parent=Py17XNL_1105694.1;gene_name=SET domain protein;Name=Py17XNL_1105694.1-p1;transcript_id=Py17XNL_1105694.1;locus_tag=Py17XNL_1105694;protein_id=Py17XNL_1105694.1-p1;product=SET domain protein, putative
Py17XNL_11	AUGUSTUS	intron	1260553	1260677	1	+	.	ID=Py17XNL_1105694.1-intron3;Parent=Py17XNL_1105694.1;gene_name=SET domain protein;Name=Py17XNL_1105694.1-intron3;transcript_id=Py17XNL_1105694.1;locus_tag=Py17XNL_1105694
Py17XNL_11	AUGUSTUS	exon	1260678	1260848	.	+	.	ID=Py17XNL_1105694.1-exon4;Parent=Py17XNL_1105694.1;gene_name=SET domain protein;Name=Py17XNL_1105694.1-exon4;transcript_id=Py17XNL_1105694.1;locus_tag=Py17XNL_1105694;protein_id=Py17XNL_1105694.1-p1;product=SET domain protein, putative
Py17XNL_11	AUGUSTUS	CDS	1260678	1260848	1	+	0	ID=Py17XNL_1105694.1-CDS4;Parent=Py17XNL_1105694.1;gene_name=SET domain protein;Name=Py17XNL_1105694.1-p1;transcript_id=Py17XNL_1105694.1;locus_tag=Py17XNL_1105694;protein_id=Py17XNL_1105694.1-p1;product=SET domain protein, putative
Py17XNL_11	AUGUSTUS	intron	1260849	1260941	1	+	.	ID=Py17XNL_1105694.1-intron4;Parent=Py17XNL_1105694.1;gene_name=SET domain protein;Name=Py17XNL_1105694.1-intron4;transcript_id=Py17XNL_1105694.1;locus_tag=Py17XNL_1105694
Py17XNL_11	AUGUSTUS	exon	1260942	1261049	.	+	.	ID=Py17XNL_1105694.1-exon5;Parent=Py17XNL_1105694.1;gene_name=SET domain protein;Name=Py17XNL_1105694.1-exon5;transcript_id=Py17XNL_1105694.1;locus_tag=Py17XNL_1105694;protein_id=Py17XNL_1105694.1-p1;product=SET domain protein, putative
Py17XNL_11	AUGUSTUS	CDS	1260942	1261049	1	+	0	ID=Py17XNL_1105694.1-CDS5;Parent=Py17XNL_1105694.1;gene_name=SET domain protein;Name=Py17XNL_1105694.1-p1;transcript_id=Py17XNL_1105694.1;locus_tag=Py17XNL_1105694;protein_id=Py17XNL_1105694.1-p1;product=SET domain protein, putative
Py17XNL_11	AUGUSTUS	intron	1261050	1261145	1	+	.	ID=Py17XNL_1105694.1-intron5;Parent=Py17XNL_1105694.1;gene_name=SET domain protein;Name=Py17XNL_1105694.1-intron5;transcript_id=Py17XNL_1105694.1;locus_tag=Py17XNL_1105694
Py17XNL_11	AUGUSTUS	CDS	1261146	1261220	1	+	0	ID=Py17XNL_1105694.1-CDS6;Parent=Py17XNL_1105694.1;gene_name=SET domain protein;Name=Py17XNL_1105694.1-p1;transcript_id=Py17XNL_1105694.1;locus_tag=Py17XNL_1105694;protein_id=Py17XNL_1105694.1-p1;product=SET domain protein, putative
Py17XNL_11	AUGUSTUS	exon	1261146	1261430	.	+	.	ID=Py17XNL_1105694.1-exon6;Parent=Py17XNL_1105694.1;gene_name=SET domain protein;Name=Py17XNL_1105694.1-exon6;transcript_id=Py17XNL_1105694.1;locus_tag=Py17XNL_1105694;protein_id=Py17XNL_1105694.1-p1;product=SET domain protein, putative
Py17XNL_11	AUGUSTUS	stop_codon	1261218	1261220	.	+	0	ID=Py17XNL_1105694.1-stop1;Parent=Py17XNL_1105694.1;gene_name=SET domain protein;Name=Py17XNL_1105694.1-stop1;transcript_id=Py17XNL_1105694.1;locus_tag=Py17XNL_1105694
Py17XNL_11	AUGUSTUS	three_prime_UTR	1261221	1261430	0.48	+	.	ID=Py17XNL_1105694.1-3UTR1;Parent=Py17XNL_1105694.1;gene_name=SET domain protein;Name=Py17XNL_1105694.1-3UTR1;transcript_id=Py17XNL_1105694.1;locus_tag=Py17XNL_1105694
Py17XNL_11	AUGUSTUS	transcription_end_site	1261430	1261430	.	+	.	ID=Py17XNL_1105694.1-tts1;Parent=Py17XNL_1105694.1;gene_name=SET domain protein;Name=Py17XNL_1105694.1-tts1;transcript_id=Py17XNL_1105694.1;locus_tag=Py17XNL_1105694
###
Py17XNL_11	AUGUSTUS	gene	1261577	1266116	0.39	-	.	ID=Py17XNL_1105695;gene_id=Py17XNL_1105695;gene_name=Py17XNL_1105695;Name=cullin-like protein;best_match=PY17X_1130100.1-p1;query_coverage=99.0;percentage_identity=97.132;locus_tag=Py17XNL_1105695
Py17XNL_11	AUGUSTUS	mRNA	1261577	1266116	0.39	-	.	ID=Py17XNL_1105695.1;Parent=Py17XNL_1105695;gene_name=Py17XNL_1105695;Name=cullin-like protein.1;best_match=PY17X_1130100.1-p1;query_coverage=99.0;percentage_identity=97.132;transcript_id=Py17XNL_1105695.1;locus_tag=Py17XNL_1105695;protein_id=Py17XNL_1105695.1-p1;product=cullin-like protein, putative
Py17XNL_11	AUGUSTUS	transcription_end_site	1261577	1261577	.	-	.	ID=Py17XNL_1105695.1-tts1;Parent=Py17XNL_1105695.1;gene_name=cullin-like protein;Name=Py17XNL_1105695.1-tts1;transcript_id=Py17XNL_1105695.1;locus_tag=Py17XNL_1105695
Py17XNL_11	AUGUSTUS	three_prime_UTR	1261577	1261889	0.77	-	.	ID=Py17XNL_1105695.1-3UTR1;Parent=Py17XNL_1105695.1;gene_name=cullin-like protein;Name=Py17XNL_1105695.1-3UTR1;transcript_id=Py17XNL_1105695.1;locus_tag=Py17XNL_1105695
Py17XNL_11	AUGUSTUS	exon	1261577	1262299	.	-	.	ID=Py17XNL_1105695.1-exon1;Parent=Py17XNL_1105695.1;gene_name=cullin-like protein;Name=Py17XNL_1105695.1-exon1;transcript_id=Py17XNL_1105695.1;locus_tag=Py17XNL_1105695;protein_id=Py17XNL_1105695.1-p1;product=cullin-like protein, putative
Py17XNL_11	AUGUSTUS	stop_codon	1261890	1261892	.	-	0	ID=Py17XNL_1105695.1-stop1;Parent=Py17XNL_1105695.1;gene_name=cullin-like protein;Name=Py17XNL_1105695.1-stop1;transcript_id=Py17XNL_1105695.1;locus_tag=Py17XNL_1105695
Py17XNL_11	AUGUSTUS	CDS	1261890	1262299	1	-	2	ID=Py17XNL_1105695.1-CDS1;Parent=Py17XNL_1105695.1;gene_name=cullin-like protein;Name=Py17XNL_1105695.1-p1;transcript_id=Py17XNL_1105695.1;locus_tag=Py17XNL_1105695;protein_id=Py17XNL_1105695.1-p1;product=cullin-like protein, putative
Py17XNL_11	AUGUSTUS	intron	1262300	1262381	1	-	.	ID=Py17XNL_1105695.1-intron1;Parent=Py17XNL_1105695.1;gene_name=cullin-like protein;Name=Py17XNL_1105695.1-intron1;transcript_id=Py17XNL_1105695.1;locus_tag=Py17XNL_1105695
Py17XNL_11	AUGUSTUS	exon	1262382	1264874	.	-	.	ID=Py17XNL_1105695.1-exon2;Parent=Py17XNL_1105695.1;gene_name=cullin-like protein;Name=Py17XNL_1105695.1-exon2;transcript_id=Py17XNL_1105695.1;locus_tag=Py17XNL_1105695;protein_id=Py17XNL_1105695.1-p1;product=cullin-like protein, putative
Py17XNL_11	AUGUSTUS	CDS	1262382	1264874	1	-	2	ID=Py17XNL_1105695.1-CDS2;Parent=Py17XNL_1105695.1;gene_name=cullin-like protein;Name=Py17XNL_1105695.1-p1;transcript_id=Py17XNL_1105695.1;locus_tag=Py17XNL_1105695;protein_id=Py17XNL_1105695.1-p1;product=cullin-like protein, putative
Py17XNL_11	AUGUSTUS	intron	1264875	1265239	1	-	.	ID=Py17XNL_1105695.1-intron2;Parent=Py17XNL_1105695.1;gene_name=cullin-like protein;Name=Py17XNL_1105695.1-intron2;transcript_id=Py17XNL_1105695.1;locus_tag=Py17XNL_1105695
Py17XNL_11	AUGUSTUS	CDS	1265240	1265291	1	-	0	ID=Py17XNL_1105695.1-CDS3;Parent=Py17XNL_1105695.1;gene_name=cullin-like protein;Name=Py17XNL_1105695.1-p1;transcript_id=Py17XNL_1105695.1;locus_tag=Py17XNL_1105695;protein_id=Py17XNL_1105695.1-p1;product=cullin-like protein, putative
Py17XNL_11	AUGUSTUS	exon	1265240	1265297	.	-	.	ID=Py17XNL_1105695.1-exon3;Parent=Py17XNL_1105695.1;gene_name=cullin-like protein;Name=Py17XNL_1105695.1-exon3;transcript_id=Py17XNL_1105695.1;locus_tag=Py17XNL_1105695;protein_id=Py17XNL_1105695.1-p1;product=cullin-like protein, putative
Py17XNL_11	AUGUSTUS	start_codon	1265289	1265291	.	-	0	ID=Py17XNL_1105695.1-start1;Parent=Py17XNL_1105695.1;gene_name=cullin-like protein;Name=Py17XNL_1105695.1-start1;transcript_id=Py17XNL_1105695.1;locus_tag=Py17XNL_1105695
Py17XNL_11	AUGUSTUS	five_prime_UTR	1265292	1265297	1	-	.	ID=Py17XNL_1105695.1-5UTR1;Parent=Py17XNL_1105695.1;gene_name=cullin-like protein;Name=Py17XNL_1105695.1-5UTR1;transcript_id=Py17XNL_1105695.1;locus_tag=Py17XNL_1105695
Py17XNL_11	AUGUSTUS	exon	1265540	1265652	.	-	.	ID=Py17XNL_1105695.1-exon4;Parent=Py17XNL_1105695.1;gene_name=cullin-like protein;Name=Py17XNL_1105695.1-exon4;transcript_id=Py17XNL_1105695.1;locus_tag=Py17XNL_1105695;protein_id=Py17XNL_1105695.1-p1;product=cullin-like protein, putative
Py17XNL_11	AUGUSTUS	five_prime_UTR	1265540	1265652	1	-	.	ID=Py17XNL_1105695.1-5UTR2;Parent=Py17XNL_1105695.1;gene_name=cullin-like protein;Name=Py17XNL_1105695.1-5UTR2;transcript_id=Py17XNL_1105695.1;locus_tag=Py17XNL_1105695
Py17XNL_11	AUGUSTUS	exon	1265977	1266116	.	-	.	ID=Py17XNL_1105695.1-exon5;Parent=Py17XNL_1105695.1;gene_name=cullin-like protein;Name=Py17XNL_1105695.1-exon5;transcript_id=Py17XNL_1105695.1;locus_tag=Py17XNL_1105695;protein_id=Py17XNL_1105695.1-p1;product=cullin-like protein, putative
Py17XNL_11	AUGUSTUS	five_prime_UTR	1265977	1266116	0.51	-	.	ID=Py17XNL_1105695.1-5UTR3;Parent=Py17XNL_1105695.1;gene_name=cullin-like protein;Name=Py17XNL_1105695.1-5UTR3;transcript_id=Py17XNL_1105695.1;locus_tag=Py17XNL_1105695
Py17XNL_11	AUGUSTUS	transcription_start_site	1266116	1266116	.	-	.	ID=Py17XNL_1105695.1-tss1;Parent=Py17XNL_1105695.1;gene_name=cullin-like protein;Name=Py17XNL_1105695.1-tss1;transcript_id=Py17XNL_1105695.1;locus_tag=Py17XNL_1105695
###
Py17XNL_11	AUGUSTUS	gene	1266926	1268770	0.49	+	.	ID=Py17XNL_1105696;gene_id=Py17XNL_1105696;gene_name=Py17XNL_1105696;Name=phosphatidylinositol/phosphatidylcholine transfer protein;best_match=PY17X_1130200.1-p1;query_coverage=99.0;percentage_identity=100.0;locus_tag=Py17XNL_1105696
Py17XNL_11	AUGUSTUS	mRNA	1266926	1268770	0.49	+	.	ID=Py17XNL_1105696.1;Parent=Py17XNL_1105696;gene_name=Py17XNL_1105696;Name=phosphatidylinositol/phosphatidylcholine transfer protein.1;best_match=PY17X_1130200.1-p1;query_coverage=99.0;percentage_identity=100.0;transcript_id=Py17XNL_1105696.1;locus_tag=Py17XNL_1105696;protein_id=Py17XNL_1105696.1-p1;product=CRAL/TRIO domain-containing protein, putative
Py17XNL_11	AUGUSTUS	transcription_start_site	1266926	1266926	.	+	.	ID=Py17XNL_1105696.1-tss1;Parent=Py17XNL_1105696.1;gene_name=phosphatidylinositol/phosphatidylcholine transfer protein;Name=Py17XNL_1105696.1-tss1;transcript_id=Py17XNL_1105696.1;locus_tag=Py17XNL_1105696
Py17XNL_11	AUGUSTUS	five_prime_UTR	1266926	1267338	0.84	+	.	ID=Py17XNL_1105696.1-5UTR1;Parent=Py17XNL_1105696.1;gene_name=phosphatidylinositol/phosphatidylcholine transfer protein;Name=Py17XNL_1105696.1-5UTR1;transcript_id=Py17XNL_1105696.1;locus_tag=Py17XNL_1105696
Py17XNL_11	AUGUSTUS	exon	1266926	1267962	.	+	.	ID=Py17XNL_1105696.1-exon1;Parent=Py17XNL_1105696.1;gene_name=phosphatidylinositol/phosphatidylcholine transfer protein;Name=Py17XNL_1105696.1-exon1;transcript_id=Py17XNL_1105696.1;locus_tag=Py17XNL_1105696;protein_id=Py17XNL_1105696.1-p1;product=CRAL/TRIO domain-containing protein, putative
Py17XNL_11	AUGUSTUS	start_codon	1267339	1267341	.	+	0	ID=Py17XNL_1105696.1-start1;Parent=Py17XNL_1105696.1;gene_name=phosphatidylinositol/phosphatidylcholine transfer protein;Name=Py17XNL_1105696.1-start1;transcript_id=Py17XNL_1105696.1;locus_tag=Py17XNL_1105696
Py17XNL_11	AUGUSTUS	CDS	1267339	1267962	1	+	0	ID=Py17XNL_1105696.1-CDS1;Parent=Py17XNL_1105696.1;gene_name=phosphatidylinositol/phosphatidylcholine transfer protein;Name=Py17XNL_1105696.1-p1;transcript_id=Py17XNL_1105696.1;locus_tag=Py17XNL_1105696;protein_id=Py17XNL_1105696.1-p1;product=CRAL/TRIO domain-containing protein, putative
Py17XNL_11	AUGUSTUS	intron	1267963	1268113	1	+	.	ID=Py17XNL_1105696.1-intron1;Parent=Py17XNL_1105696.1;gene_name=phosphatidylinositol/phosphatidylcholine transfer protein;Name=Py17XNL_1105696.1-intron1;transcript_id=Py17XNL_1105696.1;locus_tag=Py17XNL_1105696
Py17XNL_11	AUGUSTUS	exon	1268114	1268272	.	+	.	ID=Py17XNL_1105696.1-exon2;Parent=Py17XNL_1105696.1;gene_name=phosphatidylinositol/phosphatidylcholine transfer protein;Name=Py17XNL_1105696.1-exon2;transcript_id=Py17XNL_1105696.1;locus_tag=Py17XNL_1105696;protein_id=Py17XNL_1105696.1-p1;product=CRAL/TRIO domain-containing protein, putative
Py17XNL_11	AUGUSTUS	CDS	1268114	1268272	1	+	0	ID=Py17XNL_1105696.1-CDS2;Parent=Py17XNL_1105696.1;gene_name=phosphatidylinositol/phosphatidylcholine transfer protein;Name=Py17XNL_1105696.1-p1;transcript_id=Py17XNL_1105696.1;locus_tag=Py17XNL_1105696;protein_id=Py17XNL_1105696.1-p1;product=CRAL/TRIO domain-containing protein, putative
Py17XNL_11	AUGUSTUS	intron	1268273	1268429	1	+	.	ID=Py17XNL_1105696.1-intron2;Parent=Py17XNL_1105696.1;gene_name=phosphatidylinositol/phosphatidylcholine transfer protein;Name=Py17XNL_1105696.1-intron2;transcript_id=Py17XNL_1105696.1;locus_tag=Py17XNL_1105696
Py17XNL_11	AUGUSTUS	CDS	1268430	1268615	1	+	0	ID=Py17XNL_1105696.1-CDS3;Parent=Py17XNL_1105696.1;gene_name=phosphatidylinositol/phosphatidylcholine transfer protein;Name=Py17XNL_1105696.1-p1;transcript_id=Py17XNL_1105696.1;locus_tag=Py17XNL_1105696;protein_id=Py17XNL_1105696.1-p1;product=CRAL/TRIO domain-containing protein, putative
Py17XNL_11	AUGUSTUS	exon	1268430	1268770	.	+	.	ID=Py17XNL_1105696.1-exon3;Parent=Py17XNL_1105696.1;gene_name=phosphatidylinositol/phosphatidylcholine transfer protein;Name=Py17XNL_1105696.1-exon3;transcript_id=Py17XNL_1105696.1;locus_tag=Py17XNL_1105696;protein_id=Py17XNL_1105696.1-p1;product=CRAL/TRIO domain-containing protein, putative
Py17XNL_11	AUGUSTUS	stop_codon	1268613	1268615	.	+	0	ID=Py17XNL_1105696.1-stop1;Parent=Py17XNL_1105696.1;gene_name=phosphatidylinositol/phosphatidylcholine transfer protein;Name=Py17XNL_1105696.1-stop1;transcript_id=Py17XNL_1105696.1;locus_tag=Py17XNL_1105696
Py17XNL_11	AUGUSTUS	three_prime_UTR	1268616	1268770	0.56	+	.	ID=Py17XNL_1105696.1-3UTR1;Parent=Py17XNL_1105696.1;gene_name=phosphatidylinositol/phosphatidylcholine transfer protein;Name=Py17XNL_1105696.1-3UTR1;transcript_id=Py17XNL_1105696.1;locus_tag=Py17XNL_1105696
Py17XNL_11	AUGUSTUS	transcription_end_site	1268770	1268770	.	+	.	ID=Py17XNL_1105696.1-tts1;Parent=Py17XNL_1105696.1;gene_name=phosphatidylinositol/phosphatidylcholine transfer protein;Name=Py17XNL_1105696.1-tts1;transcript_id=Py17XNL_1105696.1;locus_tag=Py17XNL_1105696
###
Py17XNL_11	AUGUSTUS	gene	1268787	1270996	0.42	-	.	ID=Py17XNL_1105697;gene_id=Py17XNL_1105697;gene_name=Py17XNL_1105697;Name=CPW-WPC family protein;best_match=PY17X_1130300.1-p1;query_coverage=99.0;percentage_identity=100.0;locus_tag=Py17XNL_1105697
Py17XNL_11	AUGUSTUS	mRNA	1268787	1270996	0.42	-	.	ID=Py17XNL_1105697.1;Parent=Py17XNL_1105697;gene_name=Py17XNL_1105697;Name=CPW-WPC family protein.1;best_match=PY17X_1130300.1-p1;query_coverage=99.0;percentage_identity=100.0;transcript_id=Py17XNL_1105697.1;locus_tag=Py17XNL_1105697;protein_id=Py17XNL_1105697.1-p1;product=CPW-WPC family protein
Py17XNL_11	AUGUSTUS	transcription_end_site	1268787	1268787	.	-	.	ID=Py17XNL_1105697.1-tts1;Parent=Py17XNL_1105697.1;gene_name=CPW-WPC family protein;Name=Py17XNL_1105697.1-tts1;transcript_id=Py17XNL_1105697.1;locus_tag=Py17XNL_1105697
Py17XNL_11	AUGUSTUS	three_prime_UTR	1268787	1268925	0.64	-	.	ID=Py17XNL_1105697.1-3UTR1;Parent=Py17XNL_1105697.1;gene_name=CPW-WPC family protein;Name=Py17XNL_1105697.1-3UTR1;transcript_id=Py17XNL_1105697.1;locus_tag=Py17XNL_1105697
Py17XNL_11	AUGUSTUS	exon	1268787	1269050	.	-	.	ID=Py17XNL_1105697.1-exon1;Parent=Py17XNL_1105697.1;gene_name=CPW-WPC family protein;Name=Py17XNL_1105697.1-exon1;transcript_id=Py17XNL_1105697.1;locus_tag=Py17XNL_1105697;protein_id=Py17XNL_1105697.1-p1;product=CPW-WPC family protein
Py17XNL_11	AUGUSTUS	stop_codon	1268926	1268928	.	-	0	ID=Py17XNL_1105697.1-stop1;Parent=Py17XNL_1105697.1;gene_name=CPW-WPC family protein;Name=Py17XNL_1105697.1-stop1;transcript_id=Py17XNL_1105697.1;locus_tag=Py17XNL_1105697
Py17XNL_11	AUGUSTUS	CDS	1268926	1269050	1	-	2	ID=Py17XNL_1105697.1-CDS1;Parent=Py17XNL_1105697.1;gene_name=CPW-WPC family protein;Name=Py17XNL_1105697.1-p1;transcript_id=Py17XNL_1105697.1;locus_tag=Py17XNL_1105697;protein_id=Py17XNL_1105697.1-p1;product=CPW-WPC family protein
Py17XNL_11	AUGUSTUS	intron	1269051	1269179	1	-	.	ID=Py17XNL_1105697.1-intron1;Parent=Py17XNL_1105697.1;gene_name=CPW-WPC family protein;Name=Py17XNL_1105697.1-intron1;transcript_id=Py17XNL_1105697.1;locus_tag=Py17XNL_1105697
Py17XNL_11	AUGUSTUS	exon	1269180	1269258	.	-	.	ID=Py17XNL_1105697.1-exon2;Parent=Py17XNL_1105697.1;gene_name=CPW-WPC family protein;Name=Py17XNL_1105697.1-exon2;transcript_id=Py17XNL_1105697.1;locus_tag=Py17XNL_1105697;protein_id=Py17XNL_1105697.1-p1;product=CPW-WPC family protein
Py17XNL_11	AUGUSTUS	CDS	1269180	1269258	1	-	0	ID=Py17XNL_1105697.1-CDS2;Parent=Py17XNL_1105697.1;gene_name=CPW-WPC family protein;Name=Py17XNL_1105697.1-p1;transcript_id=Py17XNL_1105697.1;locus_tag=Py17XNL_1105697;protein_id=Py17XNL_1105697.1-p1;product=CPW-WPC family protein
Py17XNL_11	AUGUSTUS	intron	1269259	1269425	1	-	.	ID=Py17XNL_1105697.1-intron2;Parent=Py17XNL_1105697.1;gene_name=CPW-WPC family protein;Name=Py17XNL_1105697.1-intron2;transcript_id=Py17XNL_1105697.1;locus_tag=Py17XNL_1105697
Py17XNL_11	AUGUSTUS	exon	1269426	1269502	.	-	.	ID=Py17XNL_1105697.1-exon3;Parent=Py17XNL_1105697.1;gene_name=CPW-WPC family protein;Name=Py17XNL_1105697.1-exon3;transcript_id=Py17XNL_1105697.1;locus_tag=Py17XNL_1105697;protein_id=Py17XNL_1105697.1-p1;product=CPW-WPC family protein
Py17XNL_11	AUGUSTUS	CDS	1269426	1269502	1	-	2	ID=Py17XNL_1105697.1-CDS3;Parent=Py17XNL_1105697.1;gene_name=CPW-WPC family protein;Name=Py17XNL_1105697.1-p1;transcript_id=Py17XNL_1105697.1;locus_tag=Py17XNL_1105697;protein_id=Py17XNL_1105697.1-p1;product=CPW-WPC family protein
Py17XNL_11	AUGUSTUS	intron	1269503	1269652	1	-	.	ID=Py17XNL_1105697.1-intron3;Parent=Py17XNL_1105697.1;gene_name=CPW-WPC family protein;Name=Py17XNL_1105697.1-intron3;transcript_id=Py17XNL_1105697.1;locus_tag=Py17XNL_1105697
Py17XNL_11	AUGUSTUS	exon	1269653	1269741	.	-	.	ID=Py17XNL_1105697.1-exon4;Parent=Py17XNL_1105697.1;gene_name=CPW-WPC family protein;Name=Py17XNL_1105697.1-exon4;transcript_id=Py17XNL_1105697.1;locus_tag=Py17XNL_1105697;protein_id=Py17XNL_1105697.1-p1;product=CPW-WPC family protein
Py17XNL_11	AUGUSTUS	CDS	1269653	1269741	1	-	1	ID=Py17XNL_1105697.1-CDS4;Parent=Py17XNL_1105697.1;gene_name=CPW-WPC family protein;Name=Py17XNL_1105697.1-p1;transcript_id=Py17XNL_1105697.1;locus_tag=Py17XNL_1105697;protein_id=Py17XNL_1105697.1-p1;product=CPW-WPC family protein
Py17XNL_11	AUGUSTUS	intron	1269742	1269841	1	-	.	ID=Py17XNL_1105697.1-intron4;Parent=Py17XNL_1105697.1;gene_name=CPW-WPC family protein;Name=Py17XNL_1105697.1-intron4;transcript_id=Py17XNL_1105697.1;locus_tag=Py17XNL_1105697
Py17XNL_11	AUGUSTUS	exon	1269842	1269902	.	-	.	ID=Py17XNL_1105697.1-exon5;Parent=Py17XNL_1105697.1;gene_name=CPW-WPC family protein;Name=Py17XNL_1105697.1-exon5;transcript_id=Py17XNL_1105697.1;locus_tag=Py17XNL_1105697;protein_id=Py17XNL_1105697.1-p1;product=CPW-WPC family protein
Py17XNL_11	AUGUSTUS	CDS	1269842	1269902	1	-	2	ID=Py17XNL_1105697.1-CDS5;Parent=Py17XNL_1105697.1;gene_name=CPW-WPC family protein;Name=Py17XNL_1105697.1-p1;transcript_id=Py17XNL_1105697.1;locus_tag=Py17XNL_1105697;protein_id=Py17XNL_1105697.1-p1;product=CPW-WPC family protein
Py17XNL_11	AUGUSTUS	intron	1269903	1270074	1	-	.	ID=Py17XNL_1105697.1-intron5;Parent=Py17XNL_1105697.1;gene_name=CPW-WPC family protein;Name=Py17XNL_1105697.1-intron5;transcript_id=Py17XNL_1105697.1;locus_tag=Py17XNL_1105697
Py17XNL_11	AUGUSTUS	exon	1270075	1270121	.	-	.	ID=Py17XNL_1105697.1-exon6;Parent=Py17XNL_1105697.1;gene_name=CPW-WPC family protein;Name=Py17XNL_1105697.1-exon6;transcript_id=Py17XNL_1105697.1;locus_tag=Py17XNL_1105697;protein_id=Py17XNL_1105697.1-p1;product=CPW-WPC family protein
Py17XNL_11	AUGUSTUS	CDS	1270075	1270121	1	-	1	ID=Py17XNL_1105697.1-CDS6;Parent=Py17XNL_1105697.1;gene_name=CPW-WPC family protein;Name=Py17XNL_1105697.1-p1;transcript_id=Py17XNL_1105697.1;locus_tag=Py17XNL_1105697;protein_id=Py17XNL_1105697.1-p1;product=CPW-WPC family protein
Py17XNL_11	AUGUSTUS	intron	1270122	1270224	1	-	.	ID=Py17XNL_1105697.1-intron6;Parent=Py17XNL_1105697.1;gene_name=CPW-WPC family protein;Name=Py17XNL_1105697.1-intron6;transcript_id=Py17XNL_1105697.1;locus_tag=Py17XNL_1105697
Py17XNL_11	AUGUSTUS	exon	1270225	1270264	.	-	.	ID=Py17XNL_1105697.1-exon7;Parent=Py17XNL_1105697.1;gene_name=CPW-WPC family protein;Name=Py17XNL_1105697.1-exon7;transcript_id=Py17XNL_1105697.1;locus_tag=Py17XNL_1105697;protein_id=Py17XNL_1105697.1-p1;product=CPW-WPC family protein
Py17XNL_11	AUGUSTUS	CDS	1270225	1270264	1	-	2	ID=Py17XNL_1105697.1-CDS7;Parent=Py17XNL_1105697.1;gene_name=CPW-WPC family protein;Name=Py17XNL_1105697.1-p1;transcript_id=Py17XNL_1105697.1;locus_tag=Py17XNL_1105697;protein_id=Py17XNL_1105697.1-p1;product=CPW-WPC family protein
Py17XNL_11	AUGUSTUS	intron	1270265	1270346	1	-	.	ID=Py17XNL_1105697.1-intron7;Parent=Py17XNL_1105697.1;gene_name=CPW-WPC family protein;Name=Py17XNL_1105697.1-intron7;transcript_id=Py17XNL_1105697.1;locus_tag=Py17XNL_1105697
Py17XNL_11	AUGUSTUS	exon	1270347	1270407	.	-	.	ID=Py17XNL_1105697.1-exon8;Parent=Py17XNL_1105697.1;gene_name=CPW-WPC family protein;Name=Py17XNL_1105697.1-exon8;transcript_id=Py17XNL_1105697.1;locus_tag=Py17XNL_1105697;protein_id=Py17XNL_1105697.1-p1;product=CPW-WPC family protein
Py17XNL_11	AUGUSTUS	CDS	1270347	1270407	1	-	0	ID=Py17XNL_1105697.1-CDS8;Parent=Py17XNL_1105697.1;gene_name=CPW-WPC family protein;Name=Py17XNL_1105697.1-p1;transcript_id=Py17XNL_1105697.1;locus_tag=Py17XNL_1105697;protein_id=Py17XNL_1105697.1-p1;product=CPW-WPC family protein
Py17XNL_11	AUGUSTUS	intron	1270408	1270579	1	-	.	ID=Py17XNL_1105697.1-intron8;Parent=Py17XNL_1105697.1;gene_name=CPW-WPC family protein;Name=Py17XNL_1105697.1-intron8;transcript_id=Py17XNL_1105697.1;locus_tag=Py17XNL_1105697
Py17XNL_11	AUGUSTUS	CDS	1270580	1270711	1	-	0	ID=Py17XNL_1105697.1-CDS9;Parent=Py17XNL_1105697.1;gene_name=CPW-WPC family protein;Name=Py17XNL_1105697.1-p1;transcript_id=Py17XNL_1105697.1;locus_tag=Py17XNL_1105697;protein_id=Py17XNL_1105697.1-p1;product=CPW-WPC family protein
Py17XNL_11	AUGUSTUS	exon	1270580	1270715	.	-	.	ID=Py17XNL_1105697.1-exon9;Parent=Py17XNL_1105697.1;gene_name=CPW-WPC family protein;Name=Py17XNL_1105697.1-exon9;transcript_id=Py17XNL_1105697.1;locus_tag=Py17XNL_1105697;protein_id=Py17XNL_1105697.1-p1;product=CPW-WPC family protein
Py17XNL_11	AUGUSTUS	start_codon	1270709	1270711	.	-	0	ID=Py17XNL_1105697.1-start1;Parent=Py17XNL_1105697.1;gene_name=CPW-WPC family protein;Name=Py17XNL_1105697.1-start1;transcript_id=Py17XNL_1105697.1;locus_tag=Py17XNL_1105697
Py17XNL_11	AUGUSTUS	five_prime_UTR	1270712	1270715	1	-	.	ID=Py17XNL_1105697.1-5UTR1;Parent=Py17XNL_1105697.1;gene_name=CPW-WPC family protein;Name=Py17XNL_1105697.1-5UTR1;transcript_id=Py17XNL_1105697.1;locus_tag=Py17XNL_1105697
Py17XNL_11	AUGUSTUS	exon	1270822	1270996	.	-	.	ID=Py17XNL_1105697.1-exon10;Parent=Py17XNL_1105697.1;gene_name=CPW-WPC family protein;Name=Py17XNL_1105697.1-exon10;transcript_id=Py17XNL_1105697.1;locus_tag=Py17XNL_1105697;protein_id=Py17XNL_1105697.1-p1;product=CPW-WPC family protein
Py17XNL_11	AUGUSTUS	five_prime_UTR	1270822	1270996	0.73	-	.	ID=Py17XNL_1105697.1-5UTR2;Parent=Py17XNL_1105697.1;gene_name=CPW-WPC family protein;Name=Py17XNL_1105697.1-5UTR2;transcript_id=Py17XNL_1105697.1;locus_tag=Py17XNL_1105697
Py17XNL_11	AUGUSTUS	transcription_start_site	1270996	1270996	.	-	.	ID=Py17XNL_1105697.1-tss1;Parent=Py17XNL_1105697.1;gene_name=CPW-WPC family protein;Name=Py17XNL_1105697.1-tss1;transcript_id=Py17XNL_1105697.1;locus_tag=Py17XNL_1105697
###
Py17XNL_11	AUGUSTUS	gene	1271397	1274116	0.35	-	.	ID=Py17XNL_1105698;gene_id=Py17XNL_1105698;gene_name=Py17XNL_1105698;Name=alpha/beta hydrolase;best_match=PY17X_1130400.1-p1;query_coverage=99.0;percentage_identity=100.0;locus_tag=Py17XNL_1105698
Py17XNL_11	AUGUSTUS	mRNA	1271397	1274116	0.35	-	.	ID=Py17XNL_1105698.1;Parent=Py17XNL_1105698;gene_name=Py17XNL_1105698;Name=alpha/beta hydrolase.1;best_match=PY17X_1130400.1-p1;query_coverage=99.0;percentage_identity=100.0;transcript_id=Py17XNL_1105698.1;locus_tag=Py17XNL_1105698;protein_id=Py17XNL_1105698.1-p1;product=alpha/beta hydrolase, putative
Py17XNL_11	AUGUSTUS	transcription_end_site	1271397	1271397	.	-	.	ID=Py17XNL_1105698.1-tts1;Parent=Py17XNL_1105698.1;gene_name=alpha/beta hydrolase;Name=Py17XNL_1105698.1-tts1;transcript_id=Py17XNL_1105698.1;locus_tag=Py17XNL_1105698
Py17XNL_11	AUGUSTUS	three_prime_UTR	1271397	1272212	0.96	-	.	ID=Py17XNL_1105698.1-3UTR1;Parent=Py17XNL_1105698.1;gene_name=alpha/beta hydrolase;Name=Py17XNL_1105698.1-3UTR1;transcript_id=Py17XNL_1105698.1;locus_tag=Py17XNL_1105698
Py17XNL_11	AUGUSTUS	exon	1271397	1274116	.	-	.	ID=Py17XNL_1105698.1-exon1;Parent=Py17XNL_1105698.1;gene_name=alpha/beta hydrolase;Name=Py17XNL_1105698.1-exon1;transcript_id=Py17XNL_1105698.1;locus_tag=Py17XNL_1105698;protein_id=Py17XNL_1105698.1-p1;product=alpha/beta hydrolase, putative
Py17XNL_11	AUGUSTUS	stop_codon	1272213	1272215	.	-	0	ID=Py17XNL_1105698.1-stop1;Parent=Py17XNL_1105698.1;gene_name=alpha/beta hydrolase;Name=Py17XNL_1105698.1-stop1;transcript_id=Py17XNL_1105698.1;locus_tag=Py17XNL_1105698
Py17XNL_11	AUGUSTUS	CDS	1272213	1274060	1	-	0	ID=Py17XNL_1105698.1-CDS1;Parent=Py17XNL_1105698.1;gene_name=alpha/beta hydrolase;Name=Py17XNL_1105698.1-p1;transcript_id=Py17XNL_1105698.1;locus_tag=Py17XNL_1105698;protein_id=Py17XNL_1105698.1-p1;product=alpha/beta hydrolase, putative
Py17XNL_11	AUGUSTUS	start_codon	1274058	1274060	.	-	0	ID=Py17XNL_1105698.1-start1;Parent=Py17XNL_1105698.1;gene_name=alpha/beta hydrolase;Name=Py17XNL_1105698.1-start1;transcript_id=Py17XNL_1105698.1;locus_tag=Py17XNL_1105698
Py17XNL_11	AUGUSTUS	five_prime_UTR	1274061	1274116	0.36	-	.	ID=Py17XNL_1105698.1-5UTR1;Parent=Py17XNL_1105698.1;gene_name=alpha/beta hydrolase;Name=Py17XNL_1105698.1-5UTR1;transcript_id=Py17XNL_1105698.1;locus_tag=Py17XNL_1105698
Py17XNL_11	AUGUSTUS	transcription_start_site	1274116	1274116	.	-	.	ID=Py17XNL_1105698.1-tss1;Parent=Py17XNL_1105698.1;gene_name=alpha/beta hydrolase;Name=Py17XNL_1105698.1-tss1;transcript_id=Py17XNL_1105698.1;locus_tag=Py17XNL_1105698
###
Py17XNL_11	AUGUSTUS	gene	1274326	1277370	0.31	+	.	ID=Py17XNL_1105699;gene_id=Py17XNL_1105699;gene_name=Py17XNL_1105699;Name=PSOP6;best_match=PY17X_1130500.1-p1;query_coverage=99.0;percentage_identity=100.0;locus_tag=Py17XNL_1105699
Py17XNL_11	AUGUSTUS	mRNA	1274326	1277370	0.31	+	.	ID=Py17XNL_1105699.1;Parent=Py17XNL_1105699;gene_name=Py17XNL_1105699;Name=PSOP6.1;best_match=PY17X_1130500.1-p1;query_coverage=99.0;percentage_identity=100.0;transcript_id=Py17XNL_1105699.1;locus_tag=Py17XNL_1105699;protein_id=Py17XNL_1105699.1-p1;product=secreted ookinete protein, putative
Py17XNL_11	AUGUSTUS	transcription_start_site	1274326	1274326	.	+	.	ID=Py17XNL_1105699.1-tss1;Parent=Py17XNL_1105699.1;gene_name=PSOP6;Name=Py17XNL_1105699.1-tss1;transcript_id=Py17XNL_1105699.1;locus_tag=Py17XNL_1105699
Py17XNL_11	AUGUSTUS	exon	1274326	1274478	.	+	.	ID=Py17XNL_1105699.1-exon1;Parent=Py17XNL_1105699.1;gene_name=PSOP6;Name=Py17XNL_1105699.1-exon1;transcript_id=Py17XNL_1105699.1;locus_tag=Py17XNL_1105699;protein_id=Py17XNL_1105699.1-p1;product=secreted ookinete protein, putative
Py17XNL_11	AUGUSTUS	five_prime_UTR	1274326	1274478	0.57	+	.	ID=Py17XNL_1105699.1-5UTR1;Parent=Py17XNL_1105699.1;gene_name=PSOP6;Name=Py17XNL_1105699.1-5UTR1;transcript_id=Py17XNL_1105699.1;locus_tag=Py17XNL_1105699
Py17XNL_11	AUGUSTUS	exon	1274944	1275424	.	+	.	ID=Py17XNL_1105699.1-exon2;Parent=Py17XNL_1105699.1;gene_name=PSOP6;Name=Py17XNL_1105699.1-exon2;transcript_id=Py17XNL_1105699.1;locus_tag=Py17XNL_1105699;protein_id=Py17XNL_1105699.1-p1;product=secreted ookinete protein, putative
Py17XNL_11	AUGUSTUS	five_prime_UTR	1274944	1275424	0.75	+	.	ID=Py17XNL_1105699.1-5UTR2;Parent=Py17XNL_1105699.1;gene_name=PSOP6;Name=Py17XNL_1105699.1-5UTR2;transcript_id=Py17XNL_1105699.1;locus_tag=Py17XNL_1105699
Py17XNL_11	AUGUSTUS	exon	1275729	1275894	.	+	.	ID=Py17XNL_1105699.1-exon3;Parent=Py17XNL_1105699.1;gene_name=PSOP6;Name=Py17XNL_1105699.1-exon3;transcript_id=Py17XNL_1105699.1;locus_tag=Py17XNL_1105699;protein_id=Py17XNL_1105699.1-p1;product=secreted ookinete protein, putative
Py17XNL_11	AUGUSTUS	five_prime_UTR	1275729	1275894	0.84	+	.	ID=Py17XNL_1105699.1-5UTR3;Parent=Py17XNL_1105699.1;gene_name=PSOP6;Name=Py17XNL_1105699.1-5UTR3;transcript_id=Py17XNL_1105699.1;locus_tag=Py17XNL_1105699
Py17XNL_11	AUGUSTUS	exon	1276042	1276104	.	+	.	ID=Py17XNL_1105699.1-exon4;Parent=Py17XNL_1105699.1;gene_name=PSOP6;Name=Py17XNL_1105699.1-exon4;transcript_id=Py17XNL_1105699.1;locus_tag=Py17XNL_1105699;protein_id=Py17XNL_1105699.1-p1;product=secreted ookinete protein, putative
Py17XNL_11	AUGUSTUS	five_prime_UTR	1276042	1276104	0.96	+	.	ID=Py17XNL_1105699.1-5UTR4;Parent=Py17XNL_1105699.1;gene_name=PSOP6;Name=Py17XNL_1105699.1-5UTR4;transcript_id=Py17XNL_1105699.1;locus_tag=Py17XNL_1105699
Py17XNL_11	AUGUSTUS	five_prime_UTR	1276219	1276266	0.97	+	.	ID=Py17XNL_1105699.1-5UTR5;Parent=Py17XNL_1105699.1;gene_name=PSOP6;Name=Py17XNL_1105699.1-5UTR5;transcript_id=Py17XNL_1105699.1;locus_tag=Py17XNL_1105699
Py17XNL_11	AUGUSTUS	exon	1276219	1276358	.	+	.	ID=Py17XNL_1105699.1-exon5;Parent=Py17XNL_1105699.1;gene_name=PSOP6;Name=Py17XNL_1105699.1-exon5;transcript_id=Py17XNL_1105699.1;locus_tag=Py17XNL_1105699;protein_id=Py17XNL_1105699.1-p1;product=secreted ookinete protein, putative
Py17XNL_11	AUGUSTUS	start_codon	1276267	1276269	.	+	0	ID=Py17XNL_1105699.1-start1;Parent=Py17XNL_1105699.1;gene_name=PSOP6;Name=Py17XNL_1105699.1-start1;transcript_id=Py17XNL_1105699.1;locus_tag=Py17XNL_1105699
Py17XNL_11	AUGUSTUS	CDS	1276267	1276358	0.97	+	0	ID=Py17XNL_1105699.1-CDS1;Parent=Py17XNL_1105699.1;gene_name=PSOP6;Name=Py17XNL_1105699.1-p1;transcript_id=Py17XNL_1105699.1;locus_tag=Py17XNL_1105699;protein_id=Py17XNL_1105699.1-p1;product=secreted ookinete protein, putative
Py17XNL_11	AUGUSTUS	intron	1276359	1276450	1	+	.	ID=Py17XNL_1105699.1-intron1;Parent=Py17XNL_1105699.1;gene_name=PSOP6;Name=Py17XNL_1105699.1-intron1;transcript_id=Py17XNL_1105699.1;locus_tag=Py17XNL_1105699
Py17XNL_11	AUGUSTUS	exon	1276451	1276524	.	+	.	ID=Py17XNL_1105699.1-exon6;Parent=Py17XNL_1105699.1;gene_name=PSOP6;Name=Py17XNL_1105699.1-exon6;transcript_id=Py17XNL_1105699.1;locus_tag=Py17XNL_1105699;protein_id=Py17XNL_1105699.1-p1;product=secreted ookinete protein, putative
Py17XNL_11	AUGUSTUS	CDS	1276451	1276524	1	+	1	ID=Py17XNL_1105699.1-CDS2;Parent=Py17XNL_1105699.1;gene_name=PSOP6;Name=Py17XNL_1105699.1-p1;transcript_id=Py17XNL_1105699.1;locus_tag=Py17XNL_1105699;protein_id=Py17XNL_1105699.1-p1;product=secreted ookinete protein, putative
Py17XNL_11	AUGUSTUS	intron	1276525	1276910	1	+	.	ID=Py17XNL_1105699.1-intron2;Parent=Py17XNL_1105699.1;gene_name=PSOP6;Name=Py17XNL_1105699.1-intron2;transcript_id=Py17XNL_1105699.1;locus_tag=Py17XNL_1105699
Py17XNL_11	AUGUSTUS	CDS	1276911	1276945	1	+	2	ID=Py17XNL_1105699.1-CDS3;Parent=Py17XNL_1105699.1;gene_name=PSOP6;Name=Py17XNL_1105699.1-p1;transcript_id=Py17XNL_1105699.1;locus_tag=Py17XNL_1105699;protein_id=Py17XNL_1105699.1-p1;product=secreted ookinete protein, putative
Py17XNL_11	AUGUSTUS	exon	1276911	1277029	.	+	.	ID=Py17XNL_1105699.1-exon7;Parent=Py17XNL_1105699.1;gene_name=PSOP6;Name=Py17XNL_1105699.1-exon7;transcript_id=Py17XNL_1105699.1;locus_tag=Py17XNL_1105699;protein_id=Py17XNL_1105699.1-p1;product=secreted ookinete protein, putative
Py17XNL_11	AUGUSTUS	stop_codon	1276943	1276945	.	+	0	ID=Py17XNL_1105699.1-stop1;Parent=Py17XNL_1105699.1;gene_name=PSOP6;Name=Py17XNL_1105699.1-stop1;transcript_id=Py17XNL_1105699.1;locus_tag=Py17XNL_1105699
Py17XNL_11	AUGUSTUS	three_prime_UTR	1276946	1277029	0.91	+	.	ID=Py17XNL_1105699.1-3UTR1;Parent=Py17XNL_1105699.1;gene_name=PSOP6;Name=Py17XNL_1105699.1-3UTR1;transcript_id=Py17XNL_1105699.1;locus_tag=Py17XNL_1105699
Py17XNL_11	AUGUSTUS	exon	1277345	1277370	.	+	.	ID=Py17XNL_1105699.1-exon8;Parent=Py17XNL_1105699.1;gene_name=PSOP6;Name=Py17XNL_1105699.1-exon8;transcript_id=Py17XNL_1105699.1;locus_tag=Py17XNL_1105699;protein_id=Py17XNL_1105699.1-p1;product=secreted ookinete protein, putative
Py17XNL_11	AUGUSTUS	three_prime_UTR	1277345	1277370	0.84	+	.	ID=Py17XNL_1105699.1-3UTR2;Parent=Py17XNL_1105699.1;gene_name=PSOP6;Name=Py17XNL_1105699.1-3UTR2;transcript_id=Py17XNL_1105699.1;locus_tag=Py17XNL_1105699
Py17XNL_11	AUGUSTUS	transcription_end_site	1277370	1277370	.	+	.	ID=Py17XNL_1105699.1-tts1;Parent=Py17XNL_1105699.1;gene_name=PSOP6;Name=Py17XNL_1105699.1-tts1;transcript_id=Py17XNL_1105699.1;locus_tag=Py17XNL_1105699
###
Py17XNL_11	AUGUSTUS	gene	1277387	1286486	0.72	-	.	ID=Py17XNL_1105700;gene_id=Py17XNL_1105700;gene_name=Py17XNL_1105700;Name=DNA polymerase epsilon catalytic subunit A;best_match=PY17X_1130600.1-p1;query_coverage=99.0;percentage_identity=100.0;locus_tag=Py17XNL_1105700
Py17XNL_11	AUGUSTUS	mRNA	1277387	1286486	0.72	-	.	ID=Py17XNL_1105700.1;Parent=Py17XNL_1105700;gene_name=Py17XNL_1105700;Name=DNA polymerase epsilon catalytic subunit A.1;best_match=PY17X_1130600.1-p1;query_coverage=99.0;percentage_identity=100.0;transcript_id=Py17XNL_1105700.1;locus_tag=Py17XNL_1105700;protein_id=Py17XNL_1105700.1-p1;product=DNA polymerase epsilon catalytic subunit A, putative
Py17XNL_11	AUGUSTUS	transcription_end_site	1277387	1277387	.	-	.	ID=Py17XNL_1105700.1-tts1;Parent=Py17XNL_1105700.1;gene_name=DNA polymerase epsilon catalytic subunit A;Name=Py17XNL_1105700.1-tts1;transcript_id=Py17XNL_1105700.1;locus_tag=Py17XNL_1105700
Py17XNL_11	AUGUSTUS	three_prime_UTR	1277387	1277487	0.89	-	.	ID=Py17XNL_1105700.1-3UTR1;Parent=Py17XNL_1105700.1;gene_name=DNA polymerase epsilon catalytic subunit A;Name=Py17XNL_1105700.1-3UTR1;transcript_id=Py17XNL_1105700.1;locus_tag=Py17XNL_1105700
Py17XNL_11	AUGUSTUS	exon	1277387	1277691	.	-	.	ID=Py17XNL_1105700.1-exon1;Parent=Py17XNL_1105700.1;gene_name=DNA polymerase epsilon catalytic subunit A;Name=Py17XNL_1105700.1-exon1;transcript_id=Py17XNL_1105700.1;locus_tag=Py17XNL_1105700;protein_id=Py17XNL_1105700.1-p1;product=DNA polymerase epsilon catalytic subunit A, putative
Py17XNL_11	AUGUSTUS	stop_codon	1277488	1277490	.	-	0	ID=Py17XNL_1105700.1-stop1;Parent=Py17XNL_1105700.1;gene_name=DNA polymerase epsilon catalytic subunit A;Name=Py17XNL_1105700.1-stop1;transcript_id=Py17XNL_1105700.1;locus_tag=Py17XNL_1105700
Py17XNL_11	AUGUSTUS	CDS	1277488	1277691	1	-	0	ID=Py17XNL_1105700.1-CDS1;Parent=Py17XNL_1105700.1;gene_name=DNA polymerase epsilon catalytic subunit A;Name=Py17XNL_1105700.1-p1;transcript_id=Py17XNL_1105700.1;locus_tag=Py17XNL_1105700;protein_id=Py17XNL_1105700.1-p1;product=DNA polymerase epsilon catalytic subunit A, putative
Py17XNL_11	AUGUSTUS	intron	1277692	1277837	1	-	.	ID=Py17XNL_1105700.1-intron1;Parent=Py17XNL_1105700.1;gene_name=DNA polymerase epsilon catalytic subunit A;Name=Py17XNL_1105700.1-intron1;transcript_id=Py17XNL_1105700.1;locus_tag=Py17XNL_1105700
Py17XNL_11	AUGUSTUS	exon	1277838	1283670	.	-	.	ID=Py17XNL_1105700.1-exon2;Parent=Py17XNL_1105700.1;gene_name=DNA polymerase epsilon catalytic subunit A;Name=Py17XNL_1105700.1-exon2;transcript_id=Py17XNL_1105700.1;locus_tag=Py17XNL_1105700;protein_id=Py17XNL_1105700.1-p1;product=DNA polymerase epsilon catalytic subunit A, putative
Py17XNL_11	AUGUSTUS	CDS	1277838	1283670	1	-	1	ID=Py17XNL_1105700.1-CDS2;Parent=Py17XNL_1105700.1;gene_name=DNA polymerase epsilon catalytic subunit A;Name=Py17XNL_1105700.1-p1;transcript_id=Py17XNL_1105700.1;locus_tag=Py17XNL_1105700;protein_id=Py17XNL_1105700.1-p1;product=DNA polymerase epsilon catalytic subunit A, putative
Py17XNL_11	AUGUSTUS	intron	1283671	1283793	1	-	.	ID=Py17XNL_1105700.1-intron2;Parent=Py17XNL_1105700.1;gene_name=DNA polymerase epsilon catalytic subunit A;Name=Py17XNL_1105700.1-intron2;transcript_id=Py17XNL_1105700.1;locus_tag=Py17XNL_1105700
Py17XNL_11	AUGUSTUS	exon	1283794	1286005	.	-	.	ID=Py17XNL_1105700.1-exon3;Parent=Py17XNL_1105700.1;gene_name=DNA polymerase epsilon catalytic subunit A;Name=Py17XNL_1105700.1-exon3;transcript_id=Py17XNL_1105700.1;locus_tag=Py17XNL_1105700;protein_id=Py17XNL_1105700.1-p1;product=DNA polymerase epsilon catalytic subunit A, putative
Py17XNL_11	AUGUSTUS	CDS	1283794	1286005	1	-	2	ID=Py17XNL_1105700.1-CDS3;Parent=Py17XNL_1105700.1;gene_name=DNA polymerase epsilon catalytic subunit A;Name=Py17XNL_1105700.1-p1;transcript_id=Py17XNL_1105700.1;locus_tag=Py17XNL_1105700;protein_id=Py17XNL_1105700.1-p1;product=DNA polymerase epsilon catalytic subunit A, putative
Py17XNL_11	AUGUSTUS	intron	1286006	1286201	1	-	.	ID=Py17XNL_1105700.1-intron3;Parent=Py17XNL_1105700.1;gene_name=DNA polymerase epsilon catalytic subunit A;Name=Py17XNL_1105700.1-intron3;transcript_id=Py17XNL_1105700.1;locus_tag=Py17XNL_1105700
Py17XNL_11	AUGUSTUS	CDS	1286202	1286409	1	-	0	ID=Py17XNL_1105700.1-CDS4;Parent=Py17XNL_1105700.1;gene_name=DNA polymerase epsilon catalytic subunit A;Name=Py17XNL_1105700.1-p1;transcript_id=Py17XNL_1105700.1;locus_tag=Py17XNL_1105700;protein_id=Py17XNL_1105700.1-p1;product=DNA polymerase epsilon catalytic subunit A, putative
Py17XNL_11	AUGUSTUS	exon	1286202	1286486	.	-	.	ID=Py17XNL_1105700.1-exon4;Parent=Py17XNL_1105700.1;gene_name=DNA polymerase epsilon catalytic subunit A;Name=Py17XNL_1105700.1-exon4;transcript_id=Py17XNL_1105700.1;locus_tag=Py17XNL_1105700;protein_id=Py17XNL_1105700.1-p1;product=DNA polymerase epsilon catalytic subunit A, putative
Py17XNL_11	AUGUSTUS	start_codon	1286407	1286409	.	-	0	ID=Py17XNL_1105700.1-start1;Parent=Py17XNL_1105700.1;gene_name=DNA polymerase epsilon catalytic subunit A;Name=Py17XNL_1105700.1-start1;transcript_id=Py17XNL_1105700.1;locus_tag=Py17XNL_1105700
Py17XNL_11	AUGUSTUS	five_prime_UTR	1286410	1286486	0.83	-	.	ID=Py17XNL_1105700.1-5UTR1;Parent=Py17XNL_1105700.1;gene_name=DNA polymerase epsilon catalytic subunit A;Name=Py17XNL_1105700.1-5UTR1;transcript_id=Py17XNL_1105700.1;locus_tag=Py17XNL_1105700
Py17XNL_11	AUGUSTUS	transcription_start_site	1286486	1286486	.	-	.	ID=Py17XNL_1105700.1-tss1;Parent=Py17XNL_1105700.1;gene_name=DNA polymerase epsilon catalytic subunit A;Name=Py17XNL_1105700.1-tss1;transcript_id=Py17XNL_1105700.1;locus_tag=Py17XNL_1105700
###
Py17XNL_11	AUGUSTUS	gene	1287907	1291016	0.03	-	.	ID=Py17XNL_1105701;gene_id=Py17XNL_1105701;gene_name=Py17XNL_1105701;Name=conserved Plasmodium protein;best_match=PY17X_1130700.1-p1;query_coverage=99.0;percentage_identity=100.0;locus_tag=Py17XNL_1105701
Py17XNL_11	AUGUSTUS	mRNA	1287907	1291016	0.03	-	.	ID=Py17XNL_1105701.1;Parent=Py17XNL_1105701;gene_name=Py17XNL_1105701;Name=conserved Plasmodium protein.1;best_match=PY17X_1130700.1-p1;query_coverage=99.0;percentage_identity=100.0;transcript_id=Py17XNL_1105701.1;locus_tag=Py17XNL_1105701;protein_id=Py17XNL_1105701.1-p1;product=conserved Plasmodium protein, unknown function
Py17XNL_11	AUGUSTUS	transcription_end_site	1287907	1287907	.	-	.	ID=Py17XNL_1105701.1-tts1;Parent=Py17XNL_1105701.1;gene_name=conserved Plasmodium protein;Name=Py17XNL_1105701.1-tts1;transcript_id=Py17XNL_1105701.1;locus_tag=Py17XNL_1105701
Py17XNL_11	AUGUSTUS	three_prime_UTR	1287907	1288599	0.11	-	.	ID=Py17XNL_1105701.1-3UTR1;Parent=Py17XNL_1105701.1;gene_name=conserved Plasmodium protein;Name=Py17XNL_1105701.1-3UTR1;transcript_id=Py17XNL_1105701.1;locus_tag=Py17XNL_1105701
Py17XNL_11	AUGUSTUS	exon	1287907	1290667	.	-	.	ID=Py17XNL_1105701.1-exon1;Parent=Py17XNL_1105701.1;gene_name=conserved Plasmodium protein;Name=Py17XNL_1105701.1-exon1;transcript_id=Py17XNL_1105701.1;locus_tag=Py17XNL_1105701;protein_id=Py17XNL_1105701.1-p1;product=conserved Plasmodium protein, unknown function
Py17XNL_11	AUGUSTUS	stop_codon	1288600	1288602	.	-	0	ID=Py17XNL_1105701.1-stop1;Parent=Py17XNL_1105701.1;gene_name=conserved Plasmodium protein;Name=Py17XNL_1105701.1-stop1;transcript_id=Py17XNL_1105701.1;locus_tag=Py17XNL_1105701
Py17XNL_11	AUGUSTUS	CDS	1288600	1289778	0.76	-	0	ID=Py17XNL_1105701.1-CDS1;Parent=Py17XNL_1105701.1;gene_name=conserved Plasmodium protein;Name=Py17XNL_1105701.1-p1;transcript_id=Py17XNL_1105701.1;locus_tag=Py17XNL_1105701;protein_id=Py17XNL_1105701.1-p1;product=conserved Plasmodium protein, unknown function
Py17XNL_11	AUGUSTUS	start_codon	1289776	1289778	.	-	0	ID=Py17XNL_1105701.1-start1;Parent=Py17XNL_1105701.1;gene_name=conserved Plasmodium protein;Name=Py17XNL_1105701.1-start1;transcript_id=Py17XNL_1105701.1;locus_tag=Py17XNL_1105701
Py17XNL_11	AUGUSTUS	five_prime_UTR	1289779	1290667	0.76	-	.	ID=Py17XNL_1105701.1-5UTR1;Parent=Py17XNL_1105701.1;gene_name=conserved Plasmodium protein;Name=Py17XNL_1105701.1-5UTR1;transcript_id=Py17XNL_1105701.1;locus_tag=Py17XNL_1105701
Py17XNL_11	AUGUSTUS	exon	1290884	1291016	.	-	.	ID=Py17XNL_1105701.1-exon2;Parent=Py17XNL_1105701.1;gene_name=conserved Plasmodium protein;Name=Py17XNL_1105701.1-exon2;transcript_id=Py17XNL_1105701.1;locus_tag=Py17XNL_1105701;protein_id=Py17XNL_1105701.1-p1;product=conserved Plasmodium protein, unknown function
Py17XNL_11	AUGUSTUS	five_prime_UTR	1290884	1291016	0.39	-	.	ID=Py17XNL_1105701.1-5UTR2;Parent=Py17XNL_1105701.1;gene_name=conserved Plasmodium protein;Name=Py17XNL_1105701.1-5UTR2;transcript_id=Py17XNL_1105701.1;locus_tag=Py17XNL_1105701
Py17XNL_11	AUGUSTUS	transcription_start_site	1291016	1291016	.	-	.	ID=Py17XNL_1105701.1-tss1;Parent=Py17XNL_1105701.1;gene_name=conserved Plasmodium protein;Name=Py17XNL_1105701.1-tss1;transcript_id=Py17XNL_1105701.1;locus_tag=Py17XNL_1105701
###
Py17XNL_11	AUGUSTUS	gene	1292136	1294190	0.29	+	.	ID=Py17XNL_1105702;gene_id=Py17XNL_1105702;gene_name=Py17XNL_1105702;Name=YTM1;best_match=PY17X_0062300.1-p1;query_coverage=99.0;percentage_identity=100.0;locus_tag=Py17XNL_1105702
Py17XNL_11	AUGUSTUS	mRNA	1292136	1294190	0.29	+	.	ID=Py17XNL_1105702.1;Parent=Py17XNL_1105702;gene_name=Py17XNL_1105702;Name=YTM1.1;best_match=PY17X_0062300.1-p1;query_coverage=99.0;percentage_identity=100.0;transcript_id=Py17XNL_1105702.1;locus_tag=Py17XNL_1105702;protein_id=Py17XNL_1105702.1-p1;product=ribosome biogenesis protein YTM1, putative
Py17XNL_11	AUGUSTUS	transcription_start_site	1292136	1292136	.	+	.	ID=Py17XNL_1105702.1-tss1;Parent=Py17XNL_1105702.1;gene_name=YTM1;Name=Py17XNL_1105702.1-tss1;transcript_id=Py17XNL_1105702.1;locus_tag=Py17XNL_1105702
Py17XNL_11	AUGUSTUS	five_prime_UTR	1292136	1292288	0.39	+	.	ID=Py17XNL_1105702.1-5UTR1;Parent=Py17XNL_1105702.1;gene_name=YTM1;Name=Py17XNL_1105702.1-5UTR1;transcript_id=Py17XNL_1105702.1;locus_tag=Py17XNL_1105702
Py17XNL_11	AUGUSTUS	exon	1292136	1294190	.	+	.	ID=Py17XNL_1105702.1-exon1;Parent=Py17XNL_1105702.1;gene_name=YTM1;Name=Py17XNL_1105702.1-exon1;transcript_id=Py17XNL_1105702.1;locus_tag=Py17XNL_1105702;protein_id=Py17XNL_1105702.1-p1;product=ribosome biogenesis protein YTM1, putative
Py17XNL_11	AUGUSTUS	start_codon	1292289	1292291	.	+	0	ID=Py17XNL_1105702.1-start1;Parent=Py17XNL_1105702.1;gene_name=YTM1;Name=Py17XNL_1105702.1-start1;transcript_id=Py17XNL_1105702.1;locus_tag=Py17XNL_1105702
Py17XNL_11	AUGUSTUS	CDS	1292289	1293803	1	+	0	ID=Py17XNL_1105702.1-CDS1;Parent=Py17XNL_1105702.1;gene_name=YTM1;Name=Py17XNL_1105702.1-p1;transcript_id=Py17XNL_1105702.1;locus_tag=Py17XNL_1105702;protein_id=Py17XNL_1105702.1-p1;product=ribosome biogenesis protein YTM1, putative
Py17XNL_11	AUGUSTUS	stop_codon	1293801	1293803	.	+	0	ID=Py17XNL_1105702.1-stop1;Parent=Py17XNL_1105702.1;gene_name=YTM1;Name=Py17XNL_1105702.1-stop1;transcript_id=Py17XNL_1105702.1;locus_tag=Py17XNL_1105702
Py17XNL_11	AUGUSTUS	three_prime_UTR	1293804	1294190	0.81	+	.	ID=Py17XNL_1105702.1-3UTR1;Parent=Py17XNL_1105702.1;gene_name=YTM1;Name=Py17XNL_1105702.1-3UTR1;transcript_id=Py17XNL_1105702.1;locus_tag=Py17XNL_1105702
Py17XNL_11	AUGUSTUS	transcription_end_site	1294190	1294190	.	+	.	ID=Py17XNL_1105702.1-tts1;Parent=Py17XNL_1105702.1;gene_name=YTM1;Name=Py17XNL_1105702.1-tts1;transcript_id=Py17XNL_1105702.1;locus_tag=Py17XNL_1105702
###
Py17XNL_11	AUGUSTUS	gene	1295166	1298770	0.2	+	.	ID=Py17XNL_1105703;gene_id=Py17XNL_1105703;gene_name=Py17XNL_1105703;Name=deubiquitinating enzyme MINDY;best_match=PY17X_1130800.1-p1;query_coverage=99.0;percentage_identity=100.0;locus_tag=Py17XNL_1105703
Py17XNL_11	AUGUSTUS	mRNA	1295166	1298770	0.09	+	.	ID=Py17XNL_1105703.1;Parent=Py17XNL_1105703;gene_name=Py17XNL_1105703;Name=deubiquitinating enzyme MINDY.1;best_match=PY17X_1130800.1-p1;query_coverage=97.0;percentage_identity=100.0;transcript_id=Py17XNL_1105703.1;locus_tag=Py17XNL_1105703;protein_id=Py17XNL_1105703.1-p1;product=deubiquitinating enzyme MINDY, putative
Py17XNL_11	AUGUSTUS	transcription_start_site	1295166	1295166	.	+	.	ID=Py17XNL_1105703.1-tss1;Parent=Py17XNL_1105703.1;gene_name=deubiquitinating enzyme MINDY;Name=Py17XNL_1105703.1-tss1;transcript_id=Py17XNL_1105703.1;locus_tag=Py17XNL_1105703
Py17XNL_11	AUGUSTUS	five_prime_UTR	1295166	1295520	0.2	+	.	ID=Py17XNL_1105703.1-5UTR1;Parent=Py17XNL_1105703.1;gene_name=deubiquitinating enzyme MINDY;Name=Py17XNL_1105703.1-5UTR1;transcript_id=Py17XNL_1105703.1;locus_tag=Py17XNL_1105703
Py17XNL_11	AUGUSTUS	exon	1295166	1295558	.	+	.	ID=Py17XNL_1105703.1-exon1;Parent=Py17XNL_1105703.1;gene_name=deubiquitinating enzyme MINDY;Name=Py17XNL_1105703.1-exon1;transcript_id=Py17XNL_1105703.1;locus_tag=Py17XNL_1105703;protein_id=Py17XNL_1105703.1-p1;product=deubiquitinating enzyme MINDY, putative
Py17XNL_11	AUGUSTUS	start_codon	1295521	1295523	.	+	0	ID=Py17XNL_1105703.1-start1;Parent=Py17XNL_1105703.1;gene_name=deubiquitinating enzyme MINDY;Name=Py17XNL_1105703.1-start1;transcript_id=Py17XNL_1105703.1;locus_tag=Py17XNL_1105703
Py17XNL_11	AUGUSTUS	CDS	1295521	1295558	1	+	0	ID=Py17XNL_1105703.1-CDS1;Parent=Py17XNL_1105703.1;gene_name=deubiquitinating enzyme MINDY;Name=Py17XNL_1105703.1-p1;transcript_id=Py17XNL_1105703.1;locus_tag=Py17XNL_1105703;protein_id=Py17XNL_1105703.1-p1;product=deubiquitinating enzyme MINDY, putative
Py17XNL_11	AUGUSTUS	intron	1295559	1295642	1	+	.	ID=Py17XNL_1105703.1-intron1;Parent=Py17XNL_1105703.1;gene_name=deubiquitinating enzyme MINDY;Name=Py17XNL_1105703.1-intron1;transcript_id=Py17XNL_1105703.1;locus_tag=Py17XNL_1105703
Py17XNL_11	AUGUSTUS	exon	1295643	1295775	.	+	.	ID=Py17XNL_1105703.1-exon2;Parent=Py17XNL_1105703.1;gene_name=deubiquitinating enzyme MINDY;Name=Py17XNL_1105703.1-exon2;transcript_id=Py17XNL_1105703.1;locus_tag=Py17XNL_1105703;protein_id=Py17XNL_1105703.1-p1;product=deubiquitinating enzyme MINDY, putative
Py17XNL_11	AUGUSTUS	CDS	1295643	1295775	1	+	1	ID=Py17XNL_1105703.1-CDS2;Parent=Py17XNL_1105703.1;gene_name=deubiquitinating enzyme MINDY;Name=Py17XNL_1105703.1-p1;transcript_id=Py17XNL_1105703.1;locus_tag=Py17XNL_1105703;protein_id=Py17XNL_1105703.1-p1;product=deubiquitinating enzyme MINDY, putative
Py17XNL_11	AUGUSTUS	intron	1295776	1296019	1	+	.	ID=Py17XNL_1105703.1-intron2;Parent=Py17XNL_1105703.1;gene_name=deubiquitinating enzyme MINDY;Name=Py17XNL_1105703.1-intron2;transcript_id=Py17XNL_1105703.1;locus_tag=Py17XNL_1105703
Py17XNL_11	AUGUSTUS	CDS	1296020	1298335	1	+	0	ID=Py17XNL_1105703.1-CDS3;Parent=Py17XNL_1105703.1;gene_name=deubiquitinating enzyme MINDY;Name=Py17XNL_1105703.1-p1;transcript_id=Py17XNL_1105703.1;locus_tag=Py17XNL_1105703;protein_id=Py17XNL_1105703.1-p1;product=deubiquitinating enzyme MINDY, putative
Py17XNL_11	AUGUSTUS	exon	1296020	1298770	.	+	.	ID=Py17XNL_1105703.1-exon3;Parent=Py17XNL_1105703.1;gene_name=deubiquitinating enzyme MINDY;Name=Py17XNL_1105703.1-exon3;transcript_id=Py17XNL_1105703.1;locus_tag=Py17XNL_1105703;protein_id=Py17XNL_1105703.1-p1;product=deubiquitinating enzyme MINDY, putative
Py17XNL_11	AUGUSTUS	stop_codon	1298333	1298335	.	+	0	ID=Py17XNL_1105703.1-stop1;Parent=Py17XNL_1105703.1;gene_name=deubiquitinating enzyme MINDY;Name=Py17XNL_1105703.1-stop1;transcript_id=Py17XNL_1105703.1;locus_tag=Py17XNL_1105703
Py17XNL_11	AUGUSTUS	three_prime_UTR	1298336	1298770	0.41	+	.	ID=Py17XNL_1105703.1-3UTR1;Parent=Py17XNL_1105703.1;gene_name=deubiquitinating enzyme MINDY;Name=Py17XNL_1105703.1-3UTR1;transcript_id=Py17XNL_1105703.1;locus_tag=Py17XNL_1105703
Py17XNL_11	AUGUSTUS	transcription_end_site	1298770	1298770	.	+	.	ID=Py17XNL_1105703.1-tts1;Parent=Py17XNL_1105703.1;gene_name=deubiquitinating enzyme MINDY;Name=Py17XNL_1105703.1-tts1;transcript_id=Py17XNL_1105703.1;locus_tag=Py17XNL_1105703
Py17XNL_11	AUGUSTUS	mRNA	1295206	1298770	0.11	+	.	ID=Py17XNL_1105703.2;Parent=Py17XNL_1105703;gene_name=Py17XNL_1105703;Name=deubiquitinating enzyme MINDY.2;best_match=PY17X_1130800.1-p1;query_coverage=99.0;percentage_identity=100.0;transcript_id=Py17XNL_1105703.2;locus_tag=Py17XNL_1105703;protein_id=Py17XNL_1105703.2-p2;product=deubiquitinating enzyme MINDY, putative
Py17XNL_11	AUGUSTUS	transcription_start_site	1295206	1295206	.	+	.	ID=Py17XNL_1105703.2-tss1;Parent=Py17XNL_1105703.2;gene_name=deubiquitinating enzyme MINDY;Name=Py17XNL_1105703.2-tss1;transcript_id=Py17XNL_1105703.2;locus_tag=Py17XNL_1105703
Py17XNL_11	AUGUSTUS	five_prime_UTR	1295206	1295667	0.22	+	.	ID=Py17XNL_1105703.2-5UTR1;Parent=Py17XNL_1105703.2;gene_name=deubiquitinating enzyme MINDY;Name=Py17XNL_1105703.2-5UTR1;transcript_id=Py17XNL_1105703.2;locus_tag=Py17XNL_1105703
Py17XNL_11	AUGUSTUS	exon	1295206	1295775	.	+	.	ID=Py17XNL_1105703.2-exon1;Parent=Py17XNL_1105703.2;gene_name=deubiquitinating enzyme MINDY;Name=Py17XNL_1105703.2-exon1;transcript_id=Py17XNL_1105703.2;locus_tag=Py17XNL_1105703;protein_id=Py17XNL_1105703.2-p2;product=deubiquitinating enzyme MINDY, putative
Py17XNL_11	AUGUSTUS	start_codon	1295668	1295670	.	+	0	ID=Py17XNL_1105703.2-start1;Parent=Py17XNL_1105703.2;gene_name=deubiquitinating enzyme MINDY;Name=Py17XNL_1105703.2-start1;transcript_id=Py17XNL_1105703.2;locus_tag=Py17XNL_1105703
Py17XNL_11	AUGUSTUS	CDS	1295668	1295775	0.96	+	0	ID=Py17XNL_1105703.2-CDS1;Parent=Py17XNL_1105703.2;gene_name=deubiquitinating enzyme MINDY;Name=Py17XNL_1105703.2-p2;transcript_id=Py17XNL_1105703.2;locus_tag=Py17XNL_1105703;protein_id=Py17XNL_1105703.2-p2;product=deubiquitinating enzyme MINDY, putative
Py17XNL_11	AUGUSTUS	intron	1295776	1296019	0.96	+	.	ID=Py17XNL_1105703.2-intron1;Parent=Py17XNL_1105703.2;gene_name=deubiquitinating enzyme MINDY;Name=Py17XNL_1105703.2-intron1;transcript_id=Py17XNL_1105703.2;locus_tag=Py17XNL_1105703
Py17XNL_11	AUGUSTUS	CDS	1296020	1298335	0.96	+	0	ID=Py17XNL_1105703.2-CDS2;Parent=Py17XNL_1105703.2;gene_name=deubiquitinating enzyme MINDY;Name=Py17XNL_1105703.2-p2;transcript_id=Py17XNL_1105703.2;locus_tag=Py17XNL_1105703;protein_id=Py17XNL_1105703.2-p2;product=deubiquitinating enzyme MINDY, putative
Py17XNL_11	AUGUSTUS	exon	1296020	1298770	.	+	.	ID=Py17XNL_1105703.2-exon2;Parent=Py17XNL_1105703.2;gene_name=deubiquitinating enzyme MINDY;Name=Py17XNL_1105703.2-exon2;transcript_id=Py17XNL_1105703.2;locus_tag=Py17XNL_1105703;protein_id=Py17XNL_1105703.2-p2;product=deubiquitinating enzyme MINDY, putative
Py17XNL_11	AUGUSTUS	stop_codon	1298333	1298335	.	+	0	ID=Py17XNL_1105703.2-stop1;Parent=Py17XNL_1105703.2;gene_name=deubiquitinating enzyme MINDY;Name=Py17XNL_1105703.2-stop1;transcript_id=Py17XNL_1105703.2;locus_tag=Py17XNL_1105703
Py17XNL_11	AUGUSTUS	three_prime_UTR	1298336	1298770	0.45	+	.	ID=Py17XNL_1105703.2-3UTR1;Parent=Py17XNL_1105703.2;gene_name=deubiquitinating enzyme MINDY;Name=Py17XNL_1105703.2-3UTR1;transcript_id=Py17XNL_1105703.2;locus_tag=Py17XNL_1105703
Py17XNL_11	AUGUSTUS	transcription_end_site	1298770	1298770	.	+	.	ID=Py17XNL_1105703.2-tts1;Parent=Py17XNL_1105703.2;gene_name=deubiquitinating enzyme MINDY;Name=Py17XNL_1105703.2-tts1;transcript_id=Py17XNL_1105703.2;locus_tag=Py17XNL_1105703
###
Py17XNL_11	AUGUSTUS	gene	1299566	1301890	0.04	+	.	ID=Py17XNL_1105704;gene_id=Py17XNL_1105704;gene_name=Py17XNL_1105704;Name=bifunctional methylenetetrahydrofolate dehydrogenase/cyclohydrolase;best_match=PY17X_1130900.1-p1;query_coverage=99.0;percentage_identity=95.934;locus_tag=Py17XNL_1105704
Py17XNL_11	AUGUSTUS	mRNA	1299566	1301890	0.04	+	.	ID=Py17XNL_1105704.1;Parent=Py17XNL_1105704;gene_name=Py17XNL_1105704;Name=bifunctional methylenetetrahydrofolate dehydrogenase/cyclohydrolase.1;best_match=PY17X_1130900.1-p1;query_coverage=99.0;percentage_identity=95.934;transcript_id=Py17XNL_1105704.1;locus_tag=Py17XNL_1105704;protein_id=Py17XNL_1105704.1-p1;product=bifunctional methylenetetrahydrofolate dehydrogenase/cyclohydrolase, putative
Py17XNL_11	AUGUSTUS	transcription_start_site	1299566	1299566	.	+	.	ID=Py17XNL_1105704.1-tss1;Parent=Py17XNL_1105704.1;gene_name=bifunctional methylenetetrahydrofolate dehydrogenase/cyclohydrolase;Name=Py17XNL_1105704.1-tss1;transcript_id=Py17XNL_1105704.1;locus_tag=Py17XNL_1105704
Py17XNL_11	AUGUSTUS	five_prime_UTR	1299566	1299639	0.59	+	.	ID=Py17XNL_1105704.1-5UTR1;Parent=Py17XNL_1105704.1;gene_name=bifunctional methylenetetrahydrofolate dehydrogenase/cyclohydrolase;Name=Py17XNL_1105704.1-5UTR1;transcript_id=Py17XNL_1105704.1;locus_tag=Py17XNL_1105704
Py17XNL_11	AUGUSTUS	exon	1299566	1300764	.	+	.	ID=Py17XNL_1105704.1-exon1;Parent=Py17XNL_1105704.1;gene_name=bifunctional methylenetetrahydrofolate dehydrogenase/cyclohydrolase;Name=Py17XNL_1105704.1-exon1;transcript_id=Py17XNL_1105704.1;locus_tag=Py17XNL_1105704;protein_id=Py17XNL_1105704.1-p1;product=bifunctional methylenetetrahydrofolate dehydrogenase/cyclohydrolase, putative
Py17XNL_11	AUGUSTUS	start_codon	1299640	1299642	.	+	0	ID=Py17XNL_1105704.1-start1;Parent=Py17XNL_1105704.1;gene_name=bifunctional methylenetetrahydrofolate dehydrogenase/cyclohydrolase;Name=Py17XNL_1105704.1-start1;transcript_id=Py17XNL_1105704.1;locus_tag=Py17XNL_1105704
Py17XNL_11	AUGUSTUS	CDS	1299640	1300764	0.59	+	0	ID=Py17XNL_1105704.1-CDS1;Parent=Py17XNL_1105704.1;gene_name=bifunctional methylenetetrahydrofolate dehydrogenase/cyclohydrolase;Name=Py17XNL_1105704.1-p1;transcript_id=Py17XNL_1105704.1;locus_tag=Py17XNL_1105704;protein_id=Py17XNL_1105704.1-p1;product=bifunctional methylenetetrahydrofolate dehydrogenase/cyclohydrolase, putative
Py17XNL_11	AUGUSTUS	intron	1300765	1300843	0.4	+	.	ID=Py17XNL_1105704.1-intron1;Parent=Py17XNL_1105704.1;gene_name=bifunctional methylenetetrahydrofolate dehydrogenase/cyclohydrolase;Name=Py17XNL_1105704.1-intron1;transcript_id=Py17XNL_1105704.1;locus_tag=Py17XNL_1105704
Py17XNL_11	AUGUSTUS	CDS	1300844	1301635	0.72	+	0	ID=Py17XNL_1105704.1-CDS2;Parent=Py17XNL_1105704.1;gene_name=bifunctional methylenetetrahydrofolate dehydrogenase/cyclohydrolase;Name=Py17XNL_1105704.1-p1;transcript_id=Py17XNL_1105704.1;locus_tag=Py17XNL_1105704;protein_id=Py17XNL_1105704.1-p1;product=bifunctional methylenetetrahydrofolate dehydrogenase/cyclohydrolase, putative
Py17XNL_11	AUGUSTUS	exon	1300844	1301890	.	+	.	ID=Py17XNL_1105704.1-exon2;Parent=Py17XNL_1105704.1;gene_name=bifunctional methylenetetrahydrofolate dehydrogenase/cyclohydrolase;Name=Py17XNL_1105704.1-exon2;transcript_id=Py17XNL_1105704.1;locus_tag=Py17XNL_1105704;protein_id=Py17XNL_1105704.1-p1;product=bifunctional methylenetetrahydrofolate dehydrogenase/cyclohydrolase, putative
Py17XNL_11	AUGUSTUS	stop_codon	1301633	1301635	.	+	0	ID=Py17XNL_1105704.1-stop1;Parent=Py17XNL_1105704.1;gene_name=bifunctional methylenetetrahydrofolate dehydrogenase/cyclohydrolase;Name=Py17XNL_1105704.1-stop1;transcript_id=Py17XNL_1105704.1;locus_tag=Py17XNL_1105704
Py17XNL_11	AUGUSTUS	three_prime_UTR	1301636	1301890	0.08	+	.	ID=Py17XNL_1105704.1-3UTR1;Parent=Py17XNL_1105704.1;gene_name=bifunctional methylenetetrahydrofolate dehydrogenase/cyclohydrolase;Name=Py17XNL_1105704.1-3UTR1;transcript_id=Py17XNL_1105704.1;locus_tag=Py17XNL_1105704
Py17XNL_11	AUGUSTUS	transcription_end_site	1301890	1301890	.	+	.	ID=Py17XNL_1105704.1-tts1;Parent=Py17XNL_1105704.1;gene_name=bifunctional methylenetetrahydrofolate dehydrogenase/cyclohydrolase;Name=Py17XNL_1105704.1-tts1;transcript_id=Py17XNL_1105704.1;locus_tag=Py17XNL_1105704
###
Py17XNL_11	AUGUSTUS	gene	1302036	1305740	0.09	+	.	ID=Py17XNL_1105705;gene_id=Py17XNL_1105705;gene_name=Py17XNL_1105705;Name=TPH domain-containing protein;best_match=PY17X_1131000.1-p1;query_coverage=99.0;percentage_identity=100.0;locus_tag=Py17XNL_1105705
Py17XNL_11	AUGUSTUS	mRNA	1302036	1305740	0.09	+	.	ID=Py17XNL_1105705.1;Parent=Py17XNL_1105705;gene_name=Py17XNL_1105705;Name=TPH domain-containing protein.1;best_match=PY17X_1131000.1-p1;query_coverage=99.0;percentage_identity=100.0;transcript_id=Py17XNL_1105705.1;locus_tag=Py17XNL_1105705;protein_id=Py17XNL_1105705.1-p1;product=TPH domain-containing protein, putative
Py17XNL_11	AUGUSTUS	transcription_start_site	1302036	1302036	.	+	.	ID=Py17XNL_1105705.1-tss1;Parent=Py17XNL_1105705.1;gene_name=TPH domain-containing protein;Name=Py17XNL_1105705.1-tss1;transcript_id=Py17XNL_1105705.1;locus_tag=Py17XNL_1105705
Py17XNL_11	AUGUSTUS	exon	1302036	1302156	.	+	.	ID=Py17XNL_1105705.1-exon1;Parent=Py17XNL_1105705.1;gene_name=TPH domain-containing protein;Name=Py17XNL_1105705.1-exon1;transcript_id=Py17XNL_1105705.1;locus_tag=Py17XNL_1105705;protein_id=Py17XNL_1105705.1-p1;product=TPH domain-containing protein, putative
Py17XNL_11	AUGUSTUS	five_prime_UTR	1302036	1302156	0.31	+	.	ID=Py17XNL_1105705.1-5UTR1;Parent=Py17XNL_1105705.1;gene_name=TPH domain-containing protein;Name=Py17XNL_1105705.1-5UTR1;transcript_id=Py17XNL_1105705.1;locus_tag=Py17XNL_1105705
Py17XNL_11	AUGUSTUS	exon	1302354	1302600	.	+	.	ID=Py17XNL_1105705.1-exon2;Parent=Py17XNL_1105705.1;gene_name=TPH domain-containing protein;Name=Py17XNL_1105705.1-exon2;transcript_id=Py17XNL_1105705.1;locus_tag=Py17XNL_1105705;protein_id=Py17XNL_1105705.1-p1;product=TPH domain-containing protein, putative
Py17XNL_11	AUGUSTUS	five_prime_UTR	1302354	1302600	0.97	+	.	ID=Py17XNL_1105705.1-5UTR2;Parent=Py17XNL_1105705.1;gene_name=TPH domain-containing protein;Name=Py17XNL_1105705.1-5UTR2;transcript_id=Py17XNL_1105705.1;locus_tag=Py17XNL_1105705
Py17XNL_11	AUGUSTUS	five_prime_UTR	1302780	1302831	1	+	.	ID=Py17XNL_1105705.1-5UTR3;Parent=Py17XNL_1105705.1;gene_name=TPH domain-containing protein;Name=Py17XNL_1105705.1-5UTR3;transcript_id=Py17XNL_1105705.1;locus_tag=Py17XNL_1105705
Py17XNL_11	AUGUSTUS	exon	1302780	1302924	.	+	.	ID=Py17XNL_1105705.1-exon3;Parent=Py17XNL_1105705.1;gene_name=TPH domain-containing protein;Name=Py17XNL_1105705.1-exon3;transcript_id=Py17XNL_1105705.1;locus_tag=Py17XNL_1105705;protein_id=Py17XNL_1105705.1-p1;product=TPH domain-containing protein, putative
Py17XNL_11	AUGUSTUS	start_codon	1302832	1302834	.	+	0	ID=Py17XNL_1105705.1-start1;Parent=Py17XNL_1105705.1;gene_name=TPH domain-containing protein;Name=Py17XNL_1105705.1-start1;transcript_id=Py17XNL_1105705.1;locus_tag=Py17XNL_1105705
Py17XNL_11	AUGUSTUS	CDS	1302832	1302924	1	+	0	ID=Py17XNL_1105705.1-CDS1;Parent=Py17XNL_1105705.1;gene_name=TPH domain-containing protein;Name=Py17XNL_1105705.1-p1;transcript_id=Py17XNL_1105705.1;locus_tag=Py17XNL_1105705;protein_id=Py17XNL_1105705.1-p1;product=TPH domain-containing protein, putative
Py17XNL_11	AUGUSTUS	intron	1302925	1303098	1	+	.	ID=Py17XNL_1105705.1-intron1;Parent=Py17XNL_1105705.1;gene_name=TPH domain-containing protein;Name=Py17XNL_1105705.1-intron1;transcript_id=Py17XNL_1105705.1;locus_tag=Py17XNL_1105705
Py17XNL_11	AUGUSTUS	exon	1303099	1303158	.	+	.	ID=Py17XNL_1105705.1-exon4;Parent=Py17XNL_1105705.1;gene_name=TPH domain-containing protein;Name=Py17XNL_1105705.1-exon4;transcript_id=Py17XNL_1105705.1;locus_tag=Py17XNL_1105705;protein_id=Py17XNL_1105705.1-p1;product=TPH domain-containing protein, putative
Py17XNL_11	AUGUSTUS	CDS	1303099	1303158	1	+	0	ID=Py17XNL_1105705.1-CDS2;Parent=Py17XNL_1105705.1;gene_name=TPH domain-containing protein;Name=Py17XNL_1105705.1-p1;transcript_id=Py17XNL_1105705.1;locus_tag=Py17XNL_1105705;protein_id=Py17XNL_1105705.1-p1;product=TPH domain-containing protein, putative
Py17XNL_11	AUGUSTUS	intron	1303159	1303286	1	+	.	ID=Py17XNL_1105705.1-intron2;Parent=Py17XNL_1105705.1;gene_name=TPH domain-containing protein;Name=Py17XNL_1105705.1-intron2;transcript_id=Py17XNL_1105705.1;locus_tag=Py17XNL_1105705
Py17XNL_11	AUGUSTUS	exon	1303287	1303358	.	+	.	ID=Py17XNL_1105705.1-exon5;Parent=Py17XNL_1105705.1;gene_name=TPH domain-containing protein;Name=Py17XNL_1105705.1-exon5;transcript_id=Py17XNL_1105705.1;locus_tag=Py17XNL_1105705;protein_id=Py17XNL_1105705.1-p1;product=TPH domain-containing protein, putative
Py17XNL_11	AUGUSTUS	CDS	1303287	1303358	1	+	0	ID=Py17XNL_1105705.1-CDS3;Parent=Py17XNL_1105705.1;gene_name=TPH domain-containing protein;Name=Py17XNL_1105705.1-p1;transcript_id=Py17XNL_1105705.1;locus_tag=Py17XNL_1105705;protein_id=Py17XNL_1105705.1-p1;product=TPH domain-containing protein, putative
Py17XNL_11	AUGUSTUS	intron	1303359	1303522	1	+	.	ID=Py17XNL_1105705.1-intron3;Parent=Py17XNL_1105705.1;gene_name=TPH domain-containing protein;Name=Py17XNL_1105705.1-intron3;transcript_id=Py17XNL_1105705.1;locus_tag=Py17XNL_1105705
Py17XNL_11	AUGUSTUS	exon	1303523	1303608	.	+	.	ID=Py17XNL_1105705.1-exon6;Parent=Py17XNL_1105705.1;gene_name=TPH domain-containing protein;Name=Py17XNL_1105705.1-exon6;transcript_id=Py17XNL_1105705.1;locus_tag=Py17XNL_1105705;protein_id=Py17XNL_1105705.1-p1;product=TPH domain-containing protein, putative
Py17XNL_11	AUGUSTUS	CDS	1303523	1303608	1	+	0	ID=Py17XNL_1105705.1-CDS4;Parent=Py17XNL_1105705.1;gene_name=TPH domain-containing protein;Name=Py17XNL_1105705.1-p1;transcript_id=Py17XNL_1105705.1;locus_tag=Py17XNL_1105705;protein_id=Py17XNL_1105705.1-p1;product=TPH domain-containing protein, putative
Py17XNL_11	AUGUSTUS	intron	1303609	1303753	1	+	.	ID=Py17XNL_1105705.1-intron4;Parent=Py17XNL_1105705.1;gene_name=TPH domain-containing protein;Name=Py17XNL_1105705.1-intron4;transcript_id=Py17XNL_1105705.1;locus_tag=Py17XNL_1105705
Py17XNL_11	AUGUSTUS	exon	1303754	1303916	.	+	.	ID=Py17XNL_1105705.1-exon7;Parent=Py17XNL_1105705.1;gene_name=TPH domain-containing protein;Name=Py17XNL_1105705.1-exon7;transcript_id=Py17XNL_1105705.1;locus_tag=Py17XNL_1105705;protein_id=Py17XNL_1105705.1-p1;product=TPH domain-containing protein, putative
Py17XNL_11	AUGUSTUS	CDS	1303754	1303916	1	+	1	ID=Py17XNL_1105705.1-CDS5;Parent=Py17XNL_1105705.1;gene_name=TPH domain-containing protein;Name=Py17XNL_1105705.1-p1;transcript_id=Py17XNL_1105705.1;locus_tag=Py17XNL_1105705;protein_id=Py17XNL_1105705.1-p1;product=TPH domain-containing protein, putative
Py17XNL_11	AUGUSTUS	intron	1303917	1304013	1	+	.	ID=Py17XNL_1105705.1-intron5;Parent=Py17XNL_1105705.1;gene_name=TPH domain-containing protein;Name=Py17XNL_1105705.1-intron5;transcript_id=Py17XNL_1105705.1;locus_tag=Py17XNL_1105705
Py17XNL_11	AUGUSTUS	exon	1304014	1304179	.	+	.	ID=Py17XNL_1105705.1-exon8;Parent=Py17XNL_1105705.1;gene_name=TPH domain-containing protein;Name=Py17XNL_1105705.1-exon8;transcript_id=Py17XNL_1105705.1;locus_tag=Py17XNL_1105705;protein_id=Py17XNL_1105705.1-p1;product=TPH domain-containing protein, putative
Py17XNL_11	AUGUSTUS	CDS	1304014	1304179	1	+	0	ID=Py17XNL_1105705.1-CDS6;Parent=Py17XNL_1105705.1;gene_name=TPH domain-containing protein;Name=Py17XNL_1105705.1-p1;transcript_id=Py17XNL_1105705.1;locus_tag=Py17XNL_1105705;protein_id=Py17XNL_1105705.1-p1;product=TPH domain-containing protein, putative
Py17XNL_11	AUGUSTUS	intron	1304180	1304300	1	+	.	ID=Py17XNL_1105705.1-intron6;Parent=Py17XNL_1105705.1;gene_name=TPH domain-containing protein;Name=Py17XNL_1105705.1-intron6;transcript_id=Py17XNL_1105705.1;locus_tag=Py17XNL_1105705
Py17XNL_11	AUGUSTUS	exon	1304301	1304343	.	+	.	ID=Py17XNL_1105705.1-exon9;Parent=Py17XNL_1105705.1;gene_name=TPH domain-containing protein;Name=Py17XNL_1105705.1-exon9;transcript_id=Py17XNL_1105705.1;locus_tag=Py17XNL_1105705;protein_id=Py17XNL_1105705.1-p1;product=TPH domain-containing protein, putative
Py17XNL_11	AUGUSTUS	CDS	1304301	1304343	1	+	2	ID=Py17XNL_1105705.1-CDS7;Parent=Py17XNL_1105705.1;gene_name=TPH domain-containing protein;Name=Py17XNL_1105705.1-p1;transcript_id=Py17XNL_1105705.1;locus_tag=Py17XNL_1105705;protein_id=Py17XNL_1105705.1-p1;product=TPH domain-containing protein, putative
Py17XNL_11	AUGUSTUS	intron	1304344	1304436	1	+	.	ID=Py17XNL_1105705.1-intron7;Parent=Py17XNL_1105705.1;gene_name=TPH domain-containing protein;Name=Py17XNL_1105705.1-intron7;transcript_id=Py17XNL_1105705.1;locus_tag=Py17XNL_1105705
Py17XNL_11	AUGUSTUS	exon	1304437	1304598	.	+	.	ID=Py17XNL_1105705.1-exon10;Parent=Py17XNL_1105705.1;gene_name=TPH domain-containing protein;Name=Py17XNL_1105705.1-exon10;transcript_id=Py17XNL_1105705.1;locus_tag=Py17XNL_1105705;protein_id=Py17XNL_1105705.1-p1;product=TPH domain-containing protein, putative
Py17XNL_11	AUGUSTUS	CDS	1304437	1304598	1	+	1	ID=Py17XNL_1105705.1-CDS8;Parent=Py17XNL_1105705.1;gene_name=TPH domain-containing protein;Name=Py17XNL_1105705.1-p1;transcript_id=Py17XNL_1105705.1;locus_tag=Py17XNL_1105705;protein_id=Py17XNL_1105705.1-p1;product=TPH domain-containing protein, putative
Py17XNL_11	AUGUSTUS	intron	1304599	1304741	1	+	.	ID=Py17XNL_1105705.1-intron8;Parent=Py17XNL_1105705.1;gene_name=TPH domain-containing protein;Name=Py17XNL_1105705.1-intron8;transcript_id=Py17XNL_1105705.1;locus_tag=Py17XNL_1105705
Py17XNL_11	AUGUSTUS	exon	1304742	1304847	.	+	.	ID=Py17XNL_1105705.1-exon11;Parent=Py17XNL_1105705.1;gene_name=TPH domain-containing protein;Name=Py17XNL_1105705.1-exon11;transcript_id=Py17XNL_1105705.1;locus_tag=Py17XNL_1105705;protein_id=Py17XNL_1105705.1-p1;product=TPH domain-containing protein, putative
Py17XNL_11	AUGUSTUS	CDS	1304742	1304847	1	+	1	ID=Py17XNL_1105705.1-CDS9;Parent=Py17XNL_1105705.1;gene_name=TPH domain-containing protein;Name=Py17XNL_1105705.1-p1;transcript_id=Py17XNL_1105705.1;locus_tag=Py17XNL_1105705;protein_id=Py17XNL_1105705.1-p1;product=TPH domain-containing protein, putative
Py17XNL_11	AUGUSTUS	intron	1304848	1304985	1	+	.	ID=Py17XNL_1105705.1-intron9;Parent=Py17XNL_1105705.1;gene_name=TPH domain-containing protein;Name=Py17XNL_1105705.1-intron9;transcript_id=Py17XNL_1105705.1;locus_tag=Py17XNL_1105705
Py17XNL_11	AUGUSTUS	exon	1304986	1305069	.	+	.	ID=Py17XNL_1105705.1-exon12;Parent=Py17XNL_1105705.1;gene_name=TPH domain-containing protein;Name=Py17XNL_1105705.1-exon12;transcript_id=Py17XNL_1105705.1;locus_tag=Py17XNL_1105705;protein_id=Py17XNL_1105705.1-p1;product=TPH domain-containing protein, putative
Py17XNL_11	AUGUSTUS	CDS	1304986	1305069	1	+	0	ID=Py17XNL_1105705.1-CDS10;Parent=Py17XNL_1105705.1;gene_name=TPH domain-containing protein;Name=Py17XNL_1105705.1-p1;transcript_id=Py17XNL_1105705.1;locus_tag=Py17XNL_1105705;protein_id=Py17XNL_1105705.1-p1;product=TPH domain-containing protein, putative
Py17XNL_11	AUGUSTUS	intron	1305070	1305166	1	+	.	ID=Py17XNL_1105705.1-intron10;Parent=Py17XNL_1105705.1;gene_name=TPH domain-containing protein;Name=Py17XNL_1105705.1-intron10;transcript_id=Py17XNL_1105705.1;locus_tag=Py17XNL_1105705
Py17XNL_11	AUGUSTUS	CDS	1305167	1305277	1	+	0	ID=Py17XNL_1105705.1-CDS11;Parent=Py17XNL_1105705.1;gene_name=TPH domain-containing protein;Name=Py17XNL_1105705.1-p1;transcript_id=Py17XNL_1105705.1;locus_tag=Py17XNL_1105705;protein_id=Py17XNL_1105705.1-p1;product=TPH domain-containing protein, putative
Py17XNL_11	AUGUSTUS	exon	1305167	1305740	.	+	.	ID=Py17XNL_1105705.1-exon13;Parent=Py17XNL_1105705.1;gene_name=TPH domain-containing protein;Name=Py17XNL_1105705.1-exon13;transcript_id=Py17XNL_1105705.1;locus_tag=Py17XNL_1105705;protein_id=Py17XNL_1105705.1-p1;product=TPH domain-containing protein, putative
Py17XNL_11	AUGUSTUS	stop_codon	1305275	1305277	.	+	0	ID=Py17XNL_1105705.1-stop1;Parent=Py17XNL_1105705.1;gene_name=TPH domain-containing protein;Name=Py17XNL_1105705.1-stop1;transcript_id=Py17XNL_1105705.1;locus_tag=Py17XNL_1105705
Py17XNL_11	AUGUSTUS	three_prime_UTR	1305278	1305740	0.25	+	.	ID=Py17XNL_1105705.1-3UTR1;Parent=Py17XNL_1105705.1;gene_name=TPH domain-containing protein;Name=Py17XNL_1105705.1-3UTR1;transcript_id=Py17XNL_1105705.1;locus_tag=Py17XNL_1105705
Py17XNL_11	AUGUSTUS	transcription_end_site	1305740	1305740	.	+	.	ID=Py17XNL_1105705.1-tts1;Parent=Py17XNL_1105705.1;gene_name=TPH domain-containing protein;Name=Py17XNL_1105705.1-tts1;transcript_id=Py17XNL_1105705.1;locus_tag=Py17XNL_1105705
###
Py17XNL_11	AUGUSTUS	gene	1305487	1309456	1.13	-	.	ID=Py17XNL_1105706;gene_id=Py17XNL_1105706;gene_name=Py17XNL_1105706;Name=HAS1;best_match=PY17X_1131100.1-p1;query_coverage=99.0;percentage_identity=100.0;locus_tag=Py17XNL_1105706
Py17XNL_11	AUGUSTUS	mRNA	1305487	1309456	0.78	-	.	ID=Py17XNL_1105706.1;Parent=Py17XNL_1105706;gene_name=Py17XNL_1105706;Name=HAS1.1;best_match=PY17X_1131100.1-p1;query_coverage=99.0;percentage_identity=100.0;transcript_id=Py17XNL_1105706.1;locus_tag=Py17XNL_1105706;protein_id=Py17XNL_1105706.1-p1;product=ATP-dependent RNA helicase HAS1, putative
Py17XNL_11	AUGUSTUS	transcription_end_site	1305487	1305487	.	-	.	ID=Py17XNL_1105706.1-tts1;Parent=Py17XNL_1105706.1;gene_name=HAS1;Name=Py17XNL_1105706.1-tts1;transcript_id=Py17XNL_1105706.1;locus_tag=Py17XNL_1105706
Py17XNL_11	AUGUSTUS	three_prime_UTR	1305487	1305543	0.93	-	.	ID=Py17XNL_1105706.1-3UTR1;Parent=Py17XNL_1105706.1;gene_name=HAS1;Name=Py17XNL_1105706.1-3UTR1;transcript_id=Py17XNL_1105706.1;locus_tag=Py17XNL_1105706
Py17XNL_11	AUGUSTUS	exon	1305487	1305687	.	-	.	ID=Py17XNL_1105706.1-exon1;Parent=Py17XNL_1105706.1;gene_name=HAS1;Name=Py17XNL_1105706.1-exon1;transcript_id=Py17XNL_1105706.1;locus_tag=Py17XNL_1105706;protein_id=Py17XNL_1105706.1-p1;product=ATP-dependent RNA helicase HAS1, putative
Py17XNL_11	AUGUSTUS	stop_codon	1305544	1305546	.	-	0	ID=Py17XNL_1105706.1-stop1;Parent=Py17XNL_1105706.1;gene_name=HAS1;Name=Py17XNL_1105706.1-stop1;transcript_id=Py17XNL_1105706.1;locus_tag=Py17XNL_1105706
Py17XNL_11	AUGUSTUS	CDS	1305544	1305687	1	-	0	ID=Py17XNL_1105706.1-CDS1;Parent=Py17XNL_1105706.1;gene_name=HAS1;Name=Py17XNL_1105706.1-p1;transcript_id=Py17XNL_1105706.1;locus_tag=Py17XNL_1105706;protein_id=Py17XNL_1105706.1-p1;product=ATP-dependent RNA helicase HAS1, putative
Py17XNL_11	AUGUSTUS	intron	1305688	1305987	1	-	.	ID=Py17XNL_1105706.1-intron1;Parent=Py17XNL_1105706.1;gene_name=HAS1;Name=Py17XNL_1105706.1-intron1;transcript_id=Py17XNL_1105706.1;locus_tag=Py17XNL_1105706
Py17XNL_11	AUGUSTUS	CDS	1305988	1307886	1	-	0	ID=Py17XNL_1105706.1-CDS2;Parent=Py17XNL_1105706.1;gene_name=HAS1;Name=Py17XNL_1105706.1-p1;transcript_id=Py17XNL_1105706.1;locus_tag=Py17XNL_1105706;protein_id=Py17XNL_1105706.1-p1;product=ATP-dependent RNA helicase HAS1, putative
Py17XNL_11	AUGUSTUS	exon	1305988	1308654	.	-	.	ID=Py17XNL_1105706.1-exon2;Parent=Py17XNL_1105706.1;gene_name=HAS1;Name=Py17XNL_1105706.1-exon2;transcript_id=Py17XNL_1105706.1;locus_tag=Py17XNL_1105706;protein_id=Py17XNL_1105706.1-p1;product=ATP-dependent RNA helicase HAS1, putative
Py17XNL_11	AUGUSTUS	start_codon	1307884	1307886	.	-	0	ID=Py17XNL_1105706.1-start1;Parent=Py17XNL_1105706.1;gene_name=HAS1;Name=Py17XNL_1105706.1-start1;transcript_id=Py17XNL_1105706.1;locus_tag=Py17XNL_1105706
Py17XNL_11	AUGUSTUS	five_prime_UTR	1307887	1308654	1	-	.	ID=Py17XNL_1105706.1-5UTR1;Parent=Py17XNL_1105706.1;gene_name=HAS1;Name=Py17XNL_1105706.1-5UTR1;transcript_id=Py17XNL_1105706.1;locus_tag=Py17XNL_1105706
Py17XNL_11	AUGUSTUS	exon	1308920	1308990	.	-	.	ID=Py17XNL_1105706.1-exon3;Parent=Py17XNL_1105706.1;gene_name=HAS1;Name=Py17XNL_1105706.1-exon3;transcript_id=Py17XNL_1105706.1;locus_tag=Py17XNL_1105706;protein_id=Py17XNL_1105706.1-p1;product=ATP-dependent RNA helicase HAS1, putative
Py17XNL_11	AUGUSTUS	five_prime_UTR	1308920	1308990	1	-	.	ID=Py17XNL_1105706.1-5UTR2;Parent=Py17XNL_1105706.1;gene_name=HAS1;Name=Py17XNL_1105706.1-5UTR2;transcript_id=Py17XNL_1105706.1;locus_tag=Py17XNL_1105706
Py17XNL_11	AUGUSTUS	exon	1309190	1309456	.	-	.	ID=Py17XNL_1105706.1-exon4;Parent=Py17XNL_1105706.1;gene_name=HAS1;Name=Py17XNL_1105706.1-exon4;transcript_id=Py17XNL_1105706.1;locus_tag=Py17XNL_1105706;protein_id=Py17XNL_1105706.1-p1;product=ATP-dependent RNA helicase HAS1, putative
Py17XNL_11	AUGUSTUS	five_prime_UTR	1309190	1309456	0.84	-	.	ID=Py17XNL_1105706.1-5UTR3;Parent=Py17XNL_1105706.1;gene_name=HAS1;Name=Py17XNL_1105706.1-5UTR3;transcript_id=Py17XNL_1105706.1;locus_tag=Py17XNL_1105706
Py17XNL_11	AUGUSTUS	transcription_start_site	1309456	1309456	.	-	.	ID=Py17XNL_1105706.1-tss1;Parent=Py17XNL_1105706.1;gene_name=HAS1;Name=Py17XNL_1105706.1-tss1;transcript_id=Py17XNL_1105706.1;locus_tag=Py17XNL_1105706
Py17XNL_11	AUGUSTUS	mRNA	1305767	1309456	0.35	-	.	ID=Py17XNL_1105706.2;Parent=Py17XNL_1105706;gene_name=Py17XNL_1105706;Name=HAS1.2;best_match=PY17X_1131100.1-p1;query_coverage=98.0;percentage_identity=98.908;transcript_id=Py17XNL_1105706.2;locus_tag=Py17XNL_1105706;protein_id=Py17XNL_1105706.2-p2;product=ATP-dependent RNA helicase HAS1, putative
Py17XNL_11	AUGUSTUS	transcription_end_site	1305767	1305767	.	-	.	ID=Py17XNL_1105706.2-tts1;Parent=Py17XNL_1105706.2;gene_name=HAS1;Name=Py17XNL_1105706.2-tts1;transcript_id=Py17XNL_1105706.2;locus_tag=Py17XNL_1105706
Py17XNL_11	AUGUSTUS	three_prime_UTR	1305767	1305927	0.38	-	.	ID=Py17XNL_1105706.2-3UTR1;Parent=Py17XNL_1105706.2;gene_name=HAS1;Name=Py17XNL_1105706.2-3UTR1;transcript_id=Py17XNL_1105706.2;locus_tag=Py17XNL_1105706
Py17XNL_11	AUGUSTUS	exon	1305767	1308654	.	-	.	ID=Py17XNL_1105706.2-exon1;Parent=Py17XNL_1105706.2;gene_name=HAS1;Name=Py17XNL_1105706.2-exon1;transcript_id=Py17XNL_1105706.2;locus_tag=Py17XNL_1105706;protein_id=Py17XNL_1105706.2-p2;product=ATP-dependent RNA helicase HAS1, putative
Py17XNL_11	AUGUSTUS	stop_codon	1305928	1305930	.	-	0	ID=Py17XNL_1105706.2-stop1;Parent=Py17XNL_1105706.2;gene_name=HAS1;Name=Py17XNL_1105706.2-stop1;transcript_id=Py17XNL_1105706.2;locus_tag=Py17XNL_1105706
Py17XNL_11	AUGUSTUS	CDS	1305928	1307886	1	-	0	ID=Py17XNL_1105706.2-CDS1;Parent=Py17XNL_1105706.2;gene_name=HAS1;Name=Py17XNL_1105706.2-p2;transcript_id=Py17XNL_1105706.2;locus_tag=Py17XNL_1105706;protein_id=Py17XNL_1105706.2-p2;product=ATP-dependent RNA helicase HAS1, putative
Py17XNL_11	AUGUSTUS	start_codon	1307884	1307886	.	-	0	ID=Py17XNL_1105706.2-start1;Parent=Py17XNL_1105706.2;gene_name=HAS1;Name=Py17XNL_1105706.2-start1;transcript_id=Py17XNL_1105706.2;locus_tag=Py17XNL_1105706
Py17XNL_11	AUGUSTUS	five_prime_UTR	1307887	1308654	1	-	.	ID=Py17XNL_1105706.2-5UTR1;Parent=Py17XNL_1105706.2;gene_name=HAS1;Name=Py17XNL_1105706.2-5UTR1;transcript_id=Py17XNL_1105706.2;locus_tag=Py17XNL_1105706
Py17XNL_11	AUGUSTUS	exon	1308920	1308990	.	-	.	ID=Py17XNL_1105706.2-exon2;Parent=Py17XNL_1105706.2;gene_name=HAS1;Name=Py17XNL_1105706.2-exon2;transcript_id=Py17XNL_1105706.2;locus_tag=Py17XNL_1105706;protein_id=Py17XNL_1105706.2-p2;product=ATP-dependent RNA helicase HAS1, putative
Py17XNL_11	AUGUSTUS	five_prime_UTR	1308920	1308990	1	-	.	ID=Py17XNL_1105706.2-5UTR2;Parent=Py17XNL_1105706.2;gene_name=HAS1;Name=Py17XNL_1105706.2-5UTR2;transcript_id=Py17XNL_1105706.2;locus_tag=Py17XNL_1105706
Py17XNL_11	AUGUSTUS	exon	1309190	1309456	.	-	.	ID=Py17XNL_1105706.2-exon3;Parent=Py17XNL_1105706.2;gene_name=HAS1;Name=Py17XNL_1105706.2-exon3;transcript_id=Py17XNL_1105706.2;locus_tag=Py17XNL_1105706;protein_id=Py17XNL_1105706.2-p2;product=ATP-dependent RNA helicase HAS1, putative
Py17XNL_11	AUGUSTUS	five_prime_UTR	1309190	1309456	0.9	-	.	ID=Py17XNL_1105706.2-5UTR3;Parent=Py17XNL_1105706.2;gene_name=HAS1;Name=Py17XNL_1105706.2-5UTR3;transcript_id=Py17XNL_1105706.2;locus_tag=Py17XNL_1105706
Py17XNL_11	AUGUSTUS	transcription_start_site	1309456	1309456	.	-	.	ID=Py17XNL_1105706.2-tss1;Parent=Py17XNL_1105706.2;gene_name=HAS1;Name=Py17XNL_1105706.2-tss1;transcript_id=Py17XNL_1105706.2;locus_tag=Py17XNL_1105706
###
Py17XNL_11	AUGUSTUS	gene	1309906	1311490	0.38	+	.	ID=Py17XNL_1105707;gene_id=Py17XNL_1105707;gene_name=Py17XNL_1105707;Name=tetratricopeptide repeat protein;best_match=PY17X_1131200.1-p1;query_coverage=99.0;percentage_identity=100.0;locus_tag=Py17XNL_1105707
Py17XNL_11	AUGUSTUS	mRNA	1309906	1311490	0.38	+	.	ID=Py17XNL_1105707.1;Parent=Py17XNL_1105707;gene_name=Py17XNL_1105707;Name=tetratricopeptide repeat protein.1;best_match=PY17X_1131200.1-p1;query_coverage=99.0;percentage_identity=100.0;transcript_id=Py17XNL_1105707.1;locus_tag=Py17XNL_1105707;protein_id=Py17XNL_1105707.1-p1;product=tetratricopeptide repeat protein, putative
Py17XNL_11	AUGUSTUS	transcription_start_site	1309906	1309906	.	+	.	ID=Py17XNL_1105707.1-tss1;Parent=Py17XNL_1105707.1;gene_name=tetratricopeptide repeat protein;Name=Py17XNL_1105707.1-tss1;transcript_id=Py17XNL_1105707.1;locus_tag=Py17XNL_1105707
Py17XNL_11	AUGUSTUS	five_prime_UTR	1309906	1310344	0.38	+	.	ID=Py17XNL_1105707.1-5UTR1;Parent=Py17XNL_1105707.1;gene_name=tetratricopeptide repeat protein;Name=Py17XNL_1105707.1-5UTR1;transcript_id=Py17XNL_1105707.1;locus_tag=Py17XNL_1105707
Py17XNL_11	AUGUSTUS	exon	1309906	1311490	.	+	.	ID=Py17XNL_1105707.1-exon1;Parent=Py17XNL_1105707.1;gene_name=tetratricopeptide repeat protein;Name=Py17XNL_1105707.1-exon1;transcript_id=Py17XNL_1105707.1;locus_tag=Py17XNL_1105707;protein_id=Py17XNL_1105707.1-p1;product=tetratricopeptide repeat protein, putative
Py17XNL_11	AUGUSTUS	start_codon	1310345	1310347	.	+	0	ID=Py17XNL_1105707.1-start1;Parent=Py17XNL_1105707.1;gene_name=tetratricopeptide repeat protein;Name=Py17XNL_1105707.1-start1;transcript_id=Py17XNL_1105707.1;locus_tag=Py17XNL_1105707
Py17XNL_11	AUGUSTUS	CDS	1310345	1311187	1	+	0	ID=Py17XNL_1105707.1-CDS1;Parent=Py17XNL_1105707.1;gene_name=tetratricopeptide repeat protein;Name=Py17XNL_1105707.1-p1;transcript_id=Py17XNL_1105707.1;locus_tag=Py17XNL_1105707;protein_id=Py17XNL_1105707.1-p1;product=tetratricopeptide repeat protein, putative
Py17XNL_11	AUGUSTUS	stop_codon	1311185	1311187	.	+	0	ID=Py17XNL_1105707.1-stop1;Parent=Py17XNL_1105707.1;gene_name=tetratricopeptide repeat protein;Name=Py17XNL_1105707.1-stop1;transcript_id=Py17XNL_1105707.1;locus_tag=Py17XNL_1105707
Py17XNL_11	AUGUSTUS	three_prime_UTR	1311188	1311490	1	+	.	ID=Py17XNL_1105707.1-3UTR1;Parent=Py17XNL_1105707.1;gene_name=tetratricopeptide repeat protein;Name=Py17XNL_1105707.1-3UTR1;transcript_id=Py17XNL_1105707.1;locus_tag=Py17XNL_1105707
Py17XNL_11	AUGUSTUS	transcription_end_site	1311490	1311490	.	+	.	ID=Py17XNL_1105707.1-tts1;Parent=Py17XNL_1105707.1;gene_name=tetratricopeptide repeat protein;Name=Py17XNL_1105707.1-tts1;transcript_id=Py17XNL_1105707.1;locus_tag=Py17XNL_1105707
###
Py17XNL_11	AUGUSTUS	gene	1311497	1317966	0.65	-	.	ID=Py17XNL_1105708;gene_id=Py17XNL_1105708;gene_name=Py17XNL_1105708;Name=conserved Plasmodium protein;best_match=PY17X_1131300.1-p1;query_coverage=99.0;percentage_identity=100.0;locus_tag=Py17XNL_1105708
Py17XNL_11	AUGUSTUS	mRNA	1311497	1317966	0.65	-	.	ID=Py17XNL_1105708.1;Parent=Py17XNL_1105708;gene_name=Py17XNL_1105708;Name=conserved Plasmodium protein.1;best_match=PY17X_1131300.1-p1;query_coverage=99.0;percentage_identity=100.0;transcript_id=Py17XNL_1105708.1;locus_tag=Py17XNL_1105708;protein_id=Py17XNL_1105708.1-p1;product=conserved Plasmodium protein, unknown function
Py17XNL_11	AUGUSTUS	transcription_end_site	1311497	1311497	.	-	.	ID=Py17XNL_1105708.1-tts1;Parent=Py17XNL_1105708.1;gene_name=conserved Plasmodium protein;Name=Py17XNL_1105708.1-tts1;transcript_id=Py17XNL_1105708.1;locus_tag=Py17XNL_1105708
Py17XNL_11	AUGUSTUS	three_prime_UTR	1311497	1311747	0.99	-	.	ID=Py17XNL_1105708.1-3UTR1;Parent=Py17XNL_1105708.1;gene_name=conserved Plasmodium protein;Name=Py17XNL_1105708.1-3UTR1;transcript_id=Py17XNL_1105708.1;locus_tag=Py17XNL_1105708
Py17XNL_11	AUGUSTUS	exon	1311497	1317178	.	-	.	ID=Py17XNL_1105708.1-exon1;Parent=Py17XNL_1105708.1;gene_name=conserved Plasmodium protein;Name=Py17XNL_1105708.1-exon1;transcript_id=Py17XNL_1105708.1;locus_tag=Py17XNL_1105708;protein_id=Py17XNL_1105708.1-p1;product=conserved Plasmodium protein, unknown function
Py17XNL_11	AUGUSTUS	stop_codon	1311748	1311750	.	-	0	ID=Py17XNL_1105708.1-stop1;Parent=Py17XNL_1105708.1;gene_name=conserved Plasmodium protein;Name=Py17XNL_1105708.1-stop1;transcript_id=Py17XNL_1105708.1;locus_tag=Py17XNL_1105708
Py17XNL_11	AUGUSTUS	CDS	1311748	1317178	1	-	1	ID=Py17XNL_1105708.1-CDS1;Parent=Py17XNL_1105708.1;gene_name=conserved Plasmodium protein;Name=Py17XNL_1105708.1-p1;transcript_id=Py17XNL_1105708.1;locus_tag=Py17XNL_1105708;protein_id=Py17XNL_1105708.1-p1;product=conserved Plasmodium protein, unknown function
Py17XNL_11	AUGUSTUS	intron	1317179	1317364	1	-	.	ID=Py17XNL_1105708.1-intron1;Parent=Py17XNL_1105708.1;gene_name=conserved Plasmodium protein;Name=Py17XNL_1105708.1-intron1;transcript_id=Py17XNL_1105708.1;locus_tag=Py17XNL_1105708
Py17XNL_11	AUGUSTUS	CDS	1317365	1317483	1	-	0	ID=Py17XNL_1105708.1-CDS2;Parent=Py17XNL_1105708.1;gene_name=conserved Plasmodium protein;Name=Py17XNL_1105708.1-p1;transcript_id=Py17XNL_1105708.1;locus_tag=Py17XNL_1105708;protein_id=Py17XNL_1105708.1-p1;product=conserved Plasmodium protein, unknown function
Py17XNL_11	AUGUSTUS	exon	1317365	1317773	.	-	.	ID=Py17XNL_1105708.1-exon2;Parent=Py17XNL_1105708.1;gene_name=conserved Plasmodium protein;Name=Py17XNL_1105708.1-exon2;transcript_id=Py17XNL_1105708.1;locus_tag=Py17XNL_1105708;protein_id=Py17XNL_1105708.1-p1;product=conserved Plasmodium protein, unknown function
Py17XNL_11	AUGUSTUS	start_codon	1317481	1317483	.	-	0	ID=Py17XNL_1105708.1-start1;Parent=Py17XNL_1105708.1;gene_name=conserved Plasmodium protein;Name=Py17XNL_1105708.1-start1;transcript_id=Py17XNL_1105708.1;locus_tag=Py17XNL_1105708
Py17XNL_11	AUGUSTUS	five_prime_UTR	1317484	1317773	1	-	.	ID=Py17XNL_1105708.1-5UTR1;Parent=Py17XNL_1105708.1;gene_name=conserved Plasmodium protein;Name=Py17XNL_1105708.1-5UTR1;transcript_id=Py17XNL_1105708.1;locus_tag=Py17XNL_1105708
Py17XNL_11	AUGUSTUS	exon	1317917	1317966	.	-	.	ID=Py17XNL_1105708.1-exon3;Parent=Py17XNL_1105708.1;gene_name=conserved Plasmodium protein;Name=Py17XNL_1105708.1-exon3;transcript_id=Py17XNL_1105708.1;locus_tag=Py17XNL_1105708;protein_id=Py17XNL_1105708.1-p1;product=conserved Plasmodium protein, unknown function
Py17XNL_11	AUGUSTUS	five_prime_UTR	1317917	1317966	0.66	-	.	ID=Py17XNL_1105708.1-5UTR2;Parent=Py17XNL_1105708.1;gene_name=conserved Plasmodium protein;Name=Py17XNL_1105708.1-5UTR2;transcript_id=Py17XNL_1105708.1;locus_tag=Py17XNL_1105708
Py17XNL_11	AUGUSTUS	transcription_start_site	1317966	1317966	.	-	.	ID=Py17XNL_1105708.1-tss1;Parent=Py17XNL_1105708.1;gene_name=conserved Plasmodium protein;Name=Py17XNL_1105708.1-tss1;transcript_id=Py17XNL_1105708.1;locus_tag=Py17XNL_1105708
###
Py17XNL_11	AUGUSTUS	gene	1318296	1321670	0.36	+	.	ID=Py17XNL_1105709;gene_id=Py17XNL_1105709;gene_name=Py17XNL_1105709;Name=Ran-binding protein;best_match=PY17X_1131400.1-p1;query_coverage=99.0;percentage_identity=100.0;locus_tag=Py17XNL_1105709
Py17XNL_11	AUGUSTUS	mRNA	1318296	1321670	0.36	+	.	ID=Py17XNL_1105709.1;Parent=Py17XNL_1105709;gene_name=Py17XNL_1105709;Name=Ran-binding protein.1;best_match=PY17X_1131400.1-p1;query_coverage=99.0;percentage_identity=100.0;transcript_id=Py17XNL_1105709.1;locus_tag=Py17XNL_1105709;protein_id=Py17XNL_1105709.1-p1;product=Ran-binding protein, putative
Py17XNL_11	AUGUSTUS	transcription_start_site	1318296	1318296	.	+	.	ID=Py17XNL_1105709.1-tss1;Parent=Py17XNL_1105709.1;gene_name=Ran-binding protein;Name=Py17XNL_1105709.1-tss1;transcript_id=Py17XNL_1105709.1;locus_tag=Py17XNL_1105709
Py17XNL_11	AUGUSTUS	five_prime_UTR	1318296	1318600	0.84	+	.	ID=Py17XNL_1105709.1-5UTR1;Parent=Py17XNL_1105709.1;gene_name=Ran-binding protein;Name=Py17XNL_1105709.1-5UTR1;transcript_id=Py17XNL_1105709.1;locus_tag=Py17XNL_1105709
Py17XNL_11	AUGUSTUS	exon	1318296	1321670	.	+	.	ID=Py17XNL_1105709.1-exon1;Parent=Py17XNL_1105709.1;gene_name=Ran-binding protein;Name=Py17XNL_1105709.1-exon1;transcript_id=Py17XNL_1105709.1;locus_tag=Py17XNL_1105709;protein_id=Py17XNL_1105709.1-p1;product=Ran-binding protein, putative
Py17XNL_11	AUGUSTUS	start_codon	1318601	1318603	.	+	0	ID=Py17XNL_1105709.1-start1;Parent=Py17XNL_1105709.1;gene_name=Ran-binding protein;Name=Py17XNL_1105709.1-start1;transcript_id=Py17XNL_1105709.1;locus_tag=Py17XNL_1105709
Py17XNL_11	AUGUSTUS	CDS	1318601	1321447	1	+	0	ID=Py17XNL_1105709.1-CDS1;Parent=Py17XNL_1105709.1;gene_name=Ran-binding protein;Name=Py17XNL_1105709.1-p1;transcript_id=Py17XNL_1105709.1;locus_tag=Py17XNL_1105709;protein_id=Py17XNL_1105709.1-p1;product=Ran-binding protein, putative
Py17XNL_11	AUGUSTUS	stop_codon	1321445	1321447	.	+	0	ID=Py17XNL_1105709.1-stop1;Parent=Py17XNL_1105709.1;gene_name=Ran-binding protein;Name=Py17XNL_1105709.1-stop1;transcript_id=Py17XNL_1105709.1;locus_tag=Py17XNL_1105709
Py17XNL_11	AUGUSTUS	three_prime_UTR	1321448	1321670	0.39	+	.	ID=Py17XNL_1105709.1-3UTR1;Parent=Py17XNL_1105709.1;gene_name=Ran-binding protein;Name=Py17XNL_1105709.1-3UTR1;transcript_id=Py17XNL_1105709.1;locus_tag=Py17XNL_1105709
Py17XNL_11	AUGUSTUS	transcription_end_site	1321670	1321670	.	+	.	ID=Py17XNL_1105709.1-tts1;Parent=Py17XNL_1105709.1;gene_name=Ran-binding protein;Name=Py17XNL_1105709.1-tts1;transcript_id=Py17XNL_1105709.1;locus_tag=Py17XNL_1105709
###
Py17XNL_11	AUGUSTUS	gene	1322346	1323920	0.07	+	.	ID=Py17XNL_1105710;gene_id=Py17XNL_1105710;gene_name=Py17XNL_1105710;Name=TFB4;best_match=PY17X_1131500.1-p1;query_coverage=99.0;percentage_identity=100.0;locus_tag=Py17XNL_1105710
Py17XNL_11	AUGUSTUS	mRNA	1322346	1323920	0.07	+	.	ID=Py17XNL_1105710.1;Parent=Py17XNL_1105710;gene_name=Py17XNL_1105710;Name=TFB4.1;best_match=PY17X_1131500.1-p1;query_coverage=99.0;percentage_identity=100.0;transcript_id=Py17XNL_1105710.1;locus_tag=Py17XNL_1105710;protein_id=Py17XNL_1105710.1-p1;product=RNA polymerase II transcription factor B subunit 4, putative
Py17XNL_11	AUGUSTUS	transcription_start_site	1322346	1322346	.	+	.	ID=Py17XNL_1105710.1-tss1;Parent=Py17XNL_1105710.1;gene_name=TFB4;Name=Py17XNL_1105710.1-tss1;transcript_id=Py17XNL_1105710.1;locus_tag=Py17XNL_1105710
Py17XNL_11	AUGUSTUS	five_prime_UTR	1322346	1322395	0.33	+	.	ID=Py17XNL_1105710.1-5UTR1;Parent=Py17XNL_1105710.1;gene_name=TFB4;Name=Py17XNL_1105710.1-5UTR1;transcript_id=Py17XNL_1105710.1;locus_tag=Py17XNL_1105710
Py17XNL_11	AUGUSTUS	exon	1322346	1323920	.	+	.	ID=Py17XNL_1105710.1-exon1;Parent=Py17XNL_1105710.1;gene_name=TFB4;Name=Py17XNL_1105710.1-exon1;transcript_id=Py17XNL_1105710.1;locus_tag=Py17XNL_1105710;protein_id=Py17XNL_1105710.1-p1;product=RNA polymerase II transcription factor B subunit 4, putative
Py17XNL_11	AUGUSTUS	start_codon	1322396	1322398	.	+	0	ID=Py17XNL_1105710.1-start1;Parent=Py17XNL_1105710.1;gene_name=TFB4;Name=Py17XNL_1105710.1-start1;transcript_id=Py17XNL_1105710.1;locus_tag=Py17XNL_1105710
Py17XNL_11	AUGUSTUS	CDS	1322396	1323379	1	+	0	ID=Py17XNL_1105710.1-CDS1;Parent=Py17XNL_1105710.1;gene_name=TFB4;Name=Py17XNL_1105710.1-p1;transcript_id=Py17XNL_1105710.1;locus_tag=Py17XNL_1105710;protein_id=Py17XNL_1105710.1-p1;product=RNA polymerase II transcription factor B subunit 4, putative
Py17XNL_11	AUGUSTUS	stop_codon	1323377	1323379	.	+	0	ID=Py17XNL_1105710.1-stop1;Parent=Py17XNL_1105710.1;gene_name=TFB4;Name=Py17XNL_1105710.1-stop1;transcript_id=Py17XNL_1105710.1;locus_tag=Py17XNL_1105710
Py17XNL_11	AUGUSTUS	three_prime_UTR	1323380	1323920	0.17	+	.	ID=Py17XNL_1105710.1-3UTR1;Parent=Py17XNL_1105710.1;gene_name=TFB4;Name=Py17XNL_1105710.1-3UTR1;transcript_id=Py17XNL_1105710.1;locus_tag=Py17XNL_1105710
Py17XNL_11	AUGUSTUS	transcription_end_site	1323920	1323920	.	+	.	ID=Py17XNL_1105710.1-tts1;Parent=Py17XNL_1105710.1;gene_name=TFB4;Name=Py17XNL_1105710.1-tts1;transcript_id=Py17XNL_1105710.1;locus_tag=Py17XNL_1105710
###
Py17XNL_11	AUGUSTUS	gene	1324057	1326286	0.21	-	.	ID=Py17XNL_1105711;gene_id=Py17XNL_1105711;gene_name=Py17XNL_1105711;Name=ERD2;best_match=PY17X_1131600.1-p1;query_coverage=99.0;percentage_identity=100.0;locus_tag=Py17XNL_1105711
Py17XNL_11	AUGUSTUS	mRNA	1324057	1326286	0.21	-	.	ID=Py17XNL_1105711.1;Parent=Py17XNL_1105711;gene_name=Py17XNL_1105711;Name=ERD2.1;best_match=PY17X_1131600.1-p1;query_coverage=99.0;percentage_identity=100.0;transcript_id=Py17XNL_1105711.1;locus_tag=Py17XNL_1105711;protein_id=Py17XNL_1105711.1-p1;product=ER lumen protein retaining receptor, putative
Py17XNL_11	AUGUSTUS	transcription_end_site	1324057	1324057	.	-	.	ID=Py17XNL_1105711.1-tts1;Parent=Py17XNL_1105711.1;gene_name=ERD2;Name=Py17XNL_1105711.1-tts1;transcript_id=Py17XNL_1105711.1;locus_tag=Py17XNL_1105711
Py17XNL_11	AUGUSTUS	three_prime_UTR	1324057	1324603	0.41	-	.	ID=Py17XNL_1105711.1-3UTR1;Parent=Py17XNL_1105711.1;gene_name=ERD2;Name=Py17XNL_1105711.1-3UTR1;transcript_id=Py17XNL_1105711.1;locus_tag=Py17XNL_1105711
Py17XNL_11	AUGUSTUS	exon	1324057	1324950	.	-	.	ID=Py17XNL_1105711.1-exon1;Parent=Py17XNL_1105711.1;gene_name=ERD2;Name=Py17XNL_1105711.1-exon1;transcript_id=Py17XNL_1105711.1;locus_tag=Py17XNL_1105711;protein_id=Py17XNL_1105711.1-p1;product=ER lumen protein retaining receptor, putative
Py17XNL_11	AUGUSTUS	stop_codon	1324604	1324606	.	-	0	ID=Py17XNL_1105711.1-stop1;Parent=Py17XNL_1105711.1;gene_name=ERD2;Name=Py17XNL_1105711.1-stop1;transcript_id=Py17XNL_1105711.1;locus_tag=Py17XNL_1105711
Py17XNL_11	AUGUSTUS	CDS	1324604	1324950	1	-	2	ID=Py17XNL_1105711.1-CDS1;Parent=Py17XNL_1105711.1;gene_name=ERD2;Name=Py17XNL_1105711.1-p1;transcript_id=Py17XNL_1105711.1;locus_tag=Py17XNL_1105711;protein_id=Py17XNL_1105711.1-p1;product=ER lumen protein retaining receptor, putative
Py17XNL_11	AUGUSTUS	intron	1324951	1325100	1	-	.	ID=Py17XNL_1105711.1-intron1;Parent=Py17XNL_1105711.1;gene_name=ERD2;Name=Py17XNL_1105711.1-intron1;transcript_id=Py17XNL_1105711.1;locus_tag=Py17XNL_1105711
Py17XNL_11	AUGUSTUS	exon	1325101	1325279	.	-	.	ID=Py17XNL_1105711.1-exon2;Parent=Py17XNL_1105711.1;gene_name=ERD2;Name=Py17XNL_1105711.1-exon2;transcript_id=Py17XNL_1105711.1;locus_tag=Py17XNL_1105711;protein_id=Py17XNL_1105711.1-p1;product=ER lumen protein retaining receptor, putative
Py17XNL_11	AUGUSTUS	CDS	1325101	1325279	0.71	-	1	ID=Py17XNL_1105711.1-CDS2;Parent=Py17XNL_1105711.1;gene_name=ERD2;Name=Py17XNL_1105711.1-p1;transcript_id=Py17XNL_1105711.1;locus_tag=Py17XNL_1105711;protein_id=Py17XNL_1105711.1-p1;product=ER lumen protein retaining receptor, putative
Py17XNL_11	AUGUSTUS	intron	1325280	1325531	0.71	-	.	ID=Py17XNL_1105711.1-intron2;Parent=Py17XNL_1105711.1;gene_name=ERD2;Name=Py17XNL_1105711.1-intron2;transcript_id=Py17XNL_1105711.1;locus_tag=Py17XNL_1105711
Py17XNL_11	AUGUSTUS	CDS	1325532	1325671	0.53	-	0	ID=Py17XNL_1105711.1-CDS3;Parent=Py17XNL_1105711.1;gene_name=ERD2;Name=Py17XNL_1105711.1-p1;transcript_id=Py17XNL_1105711.1;locus_tag=Py17XNL_1105711;protein_id=Py17XNL_1105711.1-p1;product=ER lumen protein retaining receptor, putative
Py17XNL_11	AUGUSTUS	exon	1325532	1326286	.	-	.	ID=Py17XNL_1105711.1-exon3;Parent=Py17XNL_1105711.1;gene_name=ERD2;Name=Py17XNL_1105711.1-exon3;transcript_id=Py17XNL_1105711.1;locus_tag=Py17XNL_1105711;protein_id=Py17XNL_1105711.1-p1;product=ER lumen protein retaining receptor, putative
Py17XNL_11	AUGUSTUS	start_codon	1325669	1325671	.	-	0	ID=Py17XNL_1105711.1-start1;Parent=Py17XNL_1105711.1;gene_name=ERD2;Name=Py17XNL_1105711.1-start1;transcript_id=Py17XNL_1105711.1;locus_tag=Py17XNL_1105711
Py17XNL_11	AUGUSTUS	five_prime_UTR	1325672	1326286	0.41	-	.	ID=Py17XNL_1105711.1-5UTR1;Parent=Py17XNL_1105711.1;gene_name=ERD2;Name=Py17XNL_1105711.1-5UTR1;transcript_id=Py17XNL_1105711.1;locus_tag=Py17XNL_1105711
Py17XNL_11	AUGUSTUS	transcription_start_site	1326286	1326286	.	-	.	ID=Py17XNL_1105711.1-tss1;Parent=Py17XNL_1105711.1;gene_name=ERD2;Name=Py17XNL_1105711.1-tss1;transcript_id=Py17XNL_1105711.1;locus_tag=Py17XNL_1105711
###
Py17XNL_11	AUGUSTUS	gene	1327156	1329030	0.27	+	.	ID=Py17XNL_1105712;gene_id=Py17XNL_1105712;gene_name=Py17XNL_1105712;Name=ROMO1;best_match=PY17X_1131700.1-p1;query_coverage=99.0;percentage_identity=100.0;locus_tag=Py17XNL_1105712
Py17XNL_11	AUGUSTUS	mRNA	1327156	1329030	0.27	+	.	ID=Py17XNL_1105712.1;Parent=Py17XNL_1105712;gene_name=Py17XNL_1105712;Name=ROMO1.1;best_match=PY17X_1131700.1-p1;query_coverage=99.0;percentage_identity=100.0;transcript_id=Py17XNL_1105712.1;locus_tag=Py17XNL_1105712;protein_id=Py17XNL_1105712.1-p1;product=reactive oxygen species modulator 1, putative
Py17XNL_11	AUGUSTUS	transcription_start_site	1327156	1327156	.	+	.	ID=Py17XNL_1105712.1-tss1;Parent=Py17XNL_1105712.1;gene_name=ROMO1;Name=Py17XNL_1105712.1-tss1;transcript_id=Py17XNL_1105712.1;locus_tag=Py17XNL_1105712
Py17XNL_11	AUGUSTUS	exon	1327156	1327669	.	+	.	ID=Py17XNL_1105712.1-exon1;Parent=Py17XNL_1105712.1;gene_name=ROMO1;Name=Py17XNL_1105712.1-exon1;transcript_id=Py17XNL_1105712.1;locus_tag=Py17XNL_1105712;protein_id=Py17XNL_1105712.1-p1;product=reactive oxygen species modulator 1, putative
Py17XNL_11	AUGUSTUS	five_prime_UTR	1327156	1327669	0.53	+	.	ID=Py17XNL_1105712.1-5UTR1;Parent=Py17XNL_1105712.1;gene_name=ROMO1;Name=Py17XNL_1105712.1-5UTR1;transcript_id=Py17XNL_1105712.1;locus_tag=Py17XNL_1105712
Py17XNL_11	AUGUSTUS	five_prime_UTR	1327830	1328284	0.85	+	.	ID=Py17XNL_1105712.1-5UTR2;Parent=Py17XNL_1105712.1;gene_name=ROMO1;Name=Py17XNL_1105712.1-5UTR2;transcript_id=Py17XNL_1105712.1;locus_tag=Py17XNL_1105712
Py17XNL_11	AUGUSTUS	exon	1327830	1329030	.	+	.	ID=Py17XNL_1105712.1-exon2;Parent=Py17XNL_1105712.1;gene_name=ROMO1;Name=Py17XNL_1105712.1-exon2;transcript_id=Py17XNL_1105712.1;locus_tag=Py17XNL_1105712;protein_id=Py17XNL_1105712.1-p1;product=reactive oxygen species modulator 1, putative
Py17XNL_11	AUGUSTUS	start_codon	1328285	1328287	.	+	0	ID=Py17XNL_1105712.1-start1;Parent=Py17XNL_1105712.1;gene_name=ROMO1;Name=Py17XNL_1105712.1-start1;transcript_id=Py17XNL_1105712.1;locus_tag=Py17XNL_1105712
Py17XNL_11	AUGUSTUS	CDS	1328285	1328791	0.87	+	0	ID=Py17XNL_1105712.1-CDS1;Parent=Py17XNL_1105712.1;gene_name=ROMO1;Name=Py17XNL_1105712.1-p1;transcript_id=Py17XNL_1105712.1;locus_tag=Py17XNL_1105712;protein_id=Py17XNL_1105712.1-p1;product=reactive oxygen species modulator 1, putative
Py17XNL_11	AUGUSTUS	stop_codon	1328789	1328791	.	+	0	ID=Py17XNL_1105712.1-stop1;Parent=Py17XNL_1105712.1;gene_name=ROMO1;Name=Py17XNL_1105712.1-stop1;transcript_id=Py17XNL_1105712.1;locus_tag=Py17XNL_1105712
Py17XNL_11	AUGUSTUS	three_prime_UTR	1328792	1329030	0.5	+	.	ID=Py17XNL_1105712.1-3UTR1;Parent=Py17XNL_1105712.1;gene_name=ROMO1;Name=Py17XNL_1105712.1-3UTR1;transcript_id=Py17XNL_1105712.1;locus_tag=Py17XNL_1105712
Py17XNL_11	AUGUSTUS	transcription_end_site	1329030	1329030	.	+	.	ID=Py17XNL_1105712.1-tts1;Parent=Py17XNL_1105712.1;gene_name=ROMO1;Name=Py17XNL_1105712.1-tts1;transcript_id=Py17XNL_1105712.1;locus_tag=Py17XNL_1105712
###
Py17XNL_11	AUGUSTUS	gene	1329077	1330586	0.14	-	.	ID=Py17XNL_1105713;gene_id=Py17XNL_1105713;gene_name=Py17XNL_1105713;Name=proteasome subunit alpha type-4;best_match=PY17X_1131800.1-p1;query_coverage=99.0;percentage_identity=100.0;locus_tag=Py17XNL_1105713
Py17XNL_11	AUGUSTUS	mRNA	1329077	1330586	0.14	-	.	ID=Py17XNL_1105713.1;Parent=Py17XNL_1105713;gene_name=Py17XNL_1105713;Name=proteasome subunit alpha type-4.1;best_match=PY17X_1131800.1-p1;query_coverage=99.0;percentage_identity=100.0;transcript_id=Py17XNL_1105713.1;locus_tag=Py17XNL_1105713;protein_id=Py17XNL_1105713.1-p1;product=proteasome subunit alpha type-4, putative
Py17XNL_11	AUGUSTUS	transcription_end_site	1329077	1329077	.	-	.	ID=Py17XNL_1105713.1-tts1;Parent=Py17XNL_1105713.1;gene_name=proteasome subunit alpha type-4;Name=Py17XNL_1105713.1-tts1;transcript_id=Py17XNL_1105713.1;locus_tag=Py17XNL_1105713
Py17XNL_11	AUGUSTUS	three_prime_UTR	1329077	1329588	0.15	-	.	ID=Py17XNL_1105713.1-3UTR1;Parent=Py17XNL_1105713.1;gene_name=proteasome subunit alpha type-4;Name=Py17XNL_1105713.1-3UTR1;transcript_id=Py17XNL_1105713.1;locus_tag=Py17XNL_1105713
Py17XNL_11	AUGUSTUS	exon	1329077	1329798	.	-	.	ID=Py17XNL_1105713.1-exon1;Parent=Py17XNL_1105713.1;gene_name=proteasome subunit alpha type-4;Name=Py17XNL_1105713.1-exon1;transcript_id=Py17XNL_1105713.1;locus_tag=Py17XNL_1105713;protein_id=Py17XNL_1105713.1-p1;product=proteasome subunit alpha type-4, putative
Py17XNL_11	AUGUSTUS	stop_codon	1329589	1329591	.	-	0	ID=Py17XNL_1105713.1-stop1;Parent=Py17XNL_1105713.1;gene_name=proteasome subunit alpha type-4;Name=Py17XNL_1105713.1-stop1;transcript_id=Py17XNL_1105713.1;locus_tag=Py17XNL_1105713
Py17XNL_11	AUGUSTUS	CDS	1329589	1329798	1	-	0	ID=Py17XNL_1105713.1-CDS1;Parent=Py17XNL_1105713.1;gene_name=proteasome subunit alpha type-4;Name=Py17XNL_1105713.1-p1;transcript_id=Py17XNL_1105713.1;locus_tag=Py17XNL_1105713;protein_id=Py17XNL_1105713.1-p1;product=proteasome subunit alpha type-4, putative
Py17XNL_11	AUGUSTUS	intron	1329799	1329918	1	-	.	ID=Py17XNL_1105713.1-intron1;Parent=Py17XNL_1105713.1;gene_name=proteasome subunit alpha type-4;Name=Py17XNL_1105713.1-intron1;transcript_id=Py17XNL_1105713.1;locus_tag=Py17XNL_1105713
Py17XNL_11	AUGUSTUS	CDS	1329919	1330449	1	-	0	ID=Py17XNL_1105713.1-CDS2;Parent=Py17XNL_1105713.1;gene_name=proteasome subunit alpha type-4;Name=Py17XNL_1105713.1-p1;transcript_id=Py17XNL_1105713.1;locus_tag=Py17XNL_1105713;protein_id=Py17XNL_1105713.1-p1;product=proteasome subunit alpha type-4, putative
Py17XNL_11	AUGUSTUS	exon	1329919	1330586	.	-	.	ID=Py17XNL_1105713.1-exon2;Parent=Py17XNL_1105713.1;gene_name=proteasome subunit alpha type-4;Name=Py17XNL_1105713.1-exon2;transcript_id=Py17XNL_1105713.1;locus_tag=Py17XNL_1105713;protein_id=Py17XNL_1105713.1-p1;product=proteasome subunit alpha type-4, putative
Py17XNL_11	AUGUSTUS	start_codon	1330447	1330449	.	-	0	ID=Py17XNL_1105713.1-start1;Parent=Py17XNL_1105713.1;gene_name=proteasome subunit alpha type-4;Name=Py17XNL_1105713.1-start1;transcript_id=Py17XNL_1105713.1;locus_tag=Py17XNL_1105713
Py17XNL_11	AUGUSTUS	five_prime_UTR	1330450	1330586	0.55	-	.	ID=Py17XNL_1105713.1-5UTR1;Parent=Py17XNL_1105713.1;gene_name=proteasome subunit alpha type-4;Name=Py17XNL_1105713.1-5UTR1;transcript_id=Py17XNL_1105713.1;locus_tag=Py17XNL_1105713
Py17XNL_11	AUGUSTUS	transcription_start_site	1330586	1330586	.	-	.	ID=Py17XNL_1105713.1-tss1;Parent=Py17XNL_1105713.1;gene_name=proteasome subunit alpha type-4;Name=Py17XNL_1105713.1-tss1;transcript_id=Py17XNL_1105713.1;locus_tag=Py17XNL_1105713
###
Py17XNL_11	AUGUSTUS	gene	1330716	1334350	0.6	+	.	ID=Py17XNL_1105714;gene_id=Py17XNL_1105714;gene_name=Py17XNL_1105714;Name=proteasome subunit alpha type-7;best_match=PY17X_1131900.1-p1;query_coverage=99.0;percentage_identity=100.0;locus_tag=Py17XNL_1105714
Py17XNL_11	AUGUSTUS	mRNA	1330716	1334350	0.6	+	.	ID=Py17XNL_1105714.1;Parent=Py17XNL_1105714;gene_name=Py17XNL_1105714;Name=proteasome subunit alpha type-7.1;best_match=PY17X_1131900.1-p1;query_coverage=99.0;percentage_identity=100.0;transcript_id=Py17XNL_1105714.1;locus_tag=Py17XNL_1105714;protein_id=Py17XNL_1105714.1-p1;product=proteasome subunit alpha type-7, putative
Py17XNL_11	AUGUSTUS	transcription_start_site	1330716	1330716	.	+	.	ID=Py17XNL_1105714.1-tss1;Parent=Py17XNL_1105714.1;gene_name=proteasome subunit alpha type-7;Name=Py17XNL_1105714.1-tss1;transcript_id=Py17XNL_1105714.1;locus_tag=Py17XNL_1105714
Py17XNL_11	AUGUSTUS	five_prime_UTR	1330716	1331989	0.72	+	.	ID=Py17XNL_1105714.1-5UTR1;Parent=Py17XNL_1105714.1;gene_name=proteasome subunit alpha type-7;Name=Py17XNL_1105714.1-5UTR1;transcript_id=Py17XNL_1105714.1;locus_tag=Py17XNL_1105714
Py17XNL_11	AUGUSTUS	exon	1330716	1332247	.	+	.	ID=Py17XNL_1105714.1-exon1;Parent=Py17XNL_1105714.1;gene_name=proteasome subunit alpha type-7;Name=Py17XNL_1105714.1-exon1;transcript_id=Py17XNL_1105714.1;locus_tag=Py17XNL_1105714;protein_id=Py17XNL_1105714.1-p1;product=proteasome subunit alpha type-7, putative
Py17XNL_11	AUGUSTUS	start_codon	1331990	1331992	.	+	0	ID=Py17XNL_1105714.1-start1;Parent=Py17XNL_1105714.1;gene_name=proteasome subunit alpha type-7;Name=Py17XNL_1105714.1-start1;transcript_id=Py17XNL_1105714.1;locus_tag=Py17XNL_1105714
Py17XNL_11	AUGUSTUS	CDS	1331990	1332247	1	+	0	ID=Py17XNL_1105714.1-CDS1;Parent=Py17XNL_1105714.1;gene_name=proteasome subunit alpha type-7;Name=Py17XNL_1105714.1-p1;transcript_id=Py17XNL_1105714.1;locus_tag=Py17XNL_1105714;protein_id=Py17XNL_1105714.1-p1;product=proteasome subunit alpha type-7, putative
Py17XNL_11	AUGUSTUS	intron	1332248	1332394	1	+	.	ID=Py17XNL_1105714.1-intron1;Parent=Py17XNL_1105714.1;gene_name=proteasome subunit alpha type-7;Name=Py17XNL_1105714.1-intron1;transcript_id=Py17XNL_1105714.1;locus_tag=Py17XNL_1105714
Py17XNL_11	AUGUSTUS	exon	1332395	1332721	.	+	.	ID=Py17XNL_1105714.1-exon2;Parent=Py17XNL_1105714.1;gene_name=proteasome subunit alpha type-7;Name=Py17XNL_1105714.1-exon2;transcript_id=Py17XNL_1105714.1;locus_tag=Py17XNL_1105714;protein_id=Py17XNL_1105714.1-p1;product=proteasome subunit alpha type-7, putative
Py17XNL_11	AUGUSTUS	CDS	1332395	1332721	1	+	0	ID=Py17XNL_1105714.1-CDS2;Parent=Py17XNL_1105714.1;gene_name=proteasome subunit alpha type-7;Name=Py17XNL_1105714.1-p1;transcript_id=Py17XNL_1105714.1;locus_tag=Py17XNL_1105714;protein_id=Py17XNL_1105714.1-p1;product=proteasome subunit alpha type-7, putative
Py17XNL_11	AUGUSTUS	intron	1332722	1332821	1	+	.	ID=Py17XNL_1105714.1-intron2;Parent=Py17XNL_1105714.1;gene_name=proteasome subunit alpha type-7;Name=Py17XNL_1105714.1-intron2;transcript_id=Py17XNL_1105714.1;locus_tag=Py17XNL_1105714
Py17XNL_11	AUGUSTUS	exon	1332822	1332911	.	+	.	ID=Py17XNL_1105714.1-exon3;Parent=Py17XNL_1105714.1;gene_name=proteasome subunit alpha type-7;Name=Py17XNL_1105714.1-exon3;transcript_id=Py17XNL_1105714.1;locus_tag=Py17XNL_1105714;protein_id=Py17XNL_1105714.1-p1;product=proteasome subunit alpha type-7, putative
Py17XNL_11	AUGUSTUS	CDS	1332822	1332911	1	+	0	ID=Py17XNL_1105714.1-CDS3;Parent=Py17XNL_1105714.1;gene_name=proteasome subunit alpha type-7;Name=Py17XNL_1105714.1-p1;transcript_id=Py17XNL_1105714.1;locus_tag=Py17XNL_1105714;protein_id=Py17XNL_1105714.1-p1;product=proteasome subunit alpha type-7, putative
Py17XNL_11	AUGUSTUS	intron	1332912	1333073	1	+	.	ID=Py17XNL_1105714.1-intron3;Parent=Py17XNL_1105714.1;gene_name=proteasome subunit alpha type-7;Name=Py17XNL_1105714.1-intron3;transcript_id=Py17XNL_1105714.1;locus_tag=Py17XNL_1105714
Py17XNL_11	AUGUSTUS	CDS	1333074	1333124	1	+	0	ID=Py17XNL_1105714.1-CDS4;Parent=Py17XNL_1105714.1;gene_name=proteasome subunit alpha type-7;Name=Py17XNL_1105714.1-p1;transcript_id=Py17XNL_1105714.1;locus_tag=Py17XNL_1105714;protein_id=Py17XNL_1105714.1-p1;product=proteasome subunit alpha type-7, putative
Py17XNL_11	AUGUSTUS	exon	1333074	1333655	.	+	.	ID=Py17XNL_1105714.1-exon4;Parent=Py17XNL_1105714.1;gene_name=proteasome subunit alpha type-7;Name=Py17XNL_1105714.1-exon4;transcript_id=Py17XNL_1105714.1;locus_tag=Py17XNL_1105714;protein_id=Py17XNL_1105714.1-p1;product=proteasome subunit alpha type-7, putative
Py17XNL_11	AUGUSTUS	stop_codon	1333122	1333124	.	+	0	ID=Py17XNL_1105714.1-stop1;Parent=Py17XNL_1105714.1;gene_name=proteasome subunit alpha type-7;Name=Py17XNL_1105714.1-stop1;transcript_id=Py17XNL_1105714.1;locus_tag=Py17XNL_1105714
Py17XNL_11	AUGUSTUS	three_prime_UTR	1333125	1333655	1	+	.	ID=Py17XNL_1105714.1-3UTR1;Parent=Py17XNL_1105714.1;gene_name=proteasome subunit alpha type-7;Name=Py17XNL_1105714.1-3UTR1;transcript_id=Py17XNL_1105714.1;locus_tag=Py17XNL_1105714
Py17XNL_11	AUGUSTUS	exon	1334111	1334350	.	+	.	ID=Py17XNL_1105714.1-exon5;Parent=Py17XNL_1105714.1;gene_name=proteasome subunit alpha type-7;Name=Py17XNL_1105714.1-exon5;transcript_id=Py17XNL_1105714.1;locus_tag=Py17XNL_1105714;protein_id=Py17XNL_1105714.1-p1;product=proteasome subunit alpha type-7, putative
Py17XNL_11	AUGUSTUS	three_prime_UTR	1334111	1334350	0.83	+	.	ID=Py17XNL_1105714.1-3UTR2;Parent=Py17XNL_1105714.1;gene_name=proteasome subunit alpha type-7;Name=Py17XNL_1105714.1-3UTR2;transcript_id=Py17XNL_1105714.1;locus_tag=Py17XNL_1105714
Py17XNL_11	AUGUSTUS	transcription_end_site	1334350	1334350	.	+	.	ID=Py17XNL_1105714.1-tts1;Parent=Py17XNL_1105714.1;gene_name=proteasome subunit alpha type-7;Name=Py17XNL_1105714.1-tts1;transcript_id=Py17XNL_1105714.1;locus_tag=Py17XNL_1105714
###
Py17XNL_11	AUGUSTUS	gene	1334357	1335656	0.7	-	.	ID=Py17XNL_1105715;gene_id=Py17XNL_1105715;gene_name=Py17XNL_1105715;Name=conserved Plasmodium protein;best_match=PY17X_1132000.1-p1;query_coverage=94.0;percentage_identity=99.502;locus_tag=Py17XNL_1105715
Py17XNL_11	AUGUSTUS	mRNA	1334357	1335656	0.7	-	.	ID=Py17XNL_1105715.1;Parent=Py17XNL_1105715;gene_name=Py17XNL_1105715;Name=conserved Plasmodium protein.1;best_match=PY17X_1132000.1-p1;query_coverage=94.0;percentage_identity=99.502;transcript_id=Py17XNL_1105715.1;locus_tag=Py17XNL_1105715;protein_id=Py17XNL_1105715.1-p1;product=conserved Plasmodium protein, unknown function
Py17XNL_11	AUGUSTUS	transcription_end_site	1334357	1334357	.	-	.	ID=Py17XNL_1105715.1-tts1;Parent=Py17XNL_1105715.1;gene_name=conserved Plasmodium protein;Name=Py17XNL_1105715.1-tts1;transcript_id=Py17XNL_1105715.1;locus_tag=Py17XNL_1105715
Py17XNL_11	AUGUSTUS	three_prime_UTR	1334357	1334378	0.91	-	.	ID=Py17XNL_1105715.1-3UTR1;Parent=Py17XNL_1105715.1;gene_name=conserved Plasmodium protein;Name=Py17XNL_1105715.1-3UTR1;transcript_id=Py17XNL_1105715.1;locus_tag=Py17XNL_1105715
Py17XNL_11	AUGUSTUS	exon	1334357	1334422	.	-	.	ID=Py17XNL_1105715.1-exon1;Parent=Py17XNL_1105715.1;gene_name=conserved Plasmodium protein;Name=Py17XNL_1105715.1-exon1;transcript_id=Py17XNL_1105715.1;locus_tag=Py17XNL_1105715;protein_id=Py17XNL_1105715.1-p1;product=conserved Plasmodium protein, unknown function
Py17XNL_11	AUGUSTUS	stop_codon	1334379	1334381	.	-	0	ID=Py17XNL_1105715.1-stop1;Parent=Py17XNL_1105715.1;gene_name=conserved Plasmodium protein;Name=Py17XNL_1105715.1-stop1;transcript_id=Py17XNL_1105715.1;locus_tag=Py17XNL_1105715
Py17XNL_11	AUGUSTUS	CDS	1334379	1334422	0.95	-	2	ID=Py17XNL_1105715.1-CDS1;Parent=Py17XNL_1105715.1;gene_name=conserved Plasmodium protein;Name=Py17XNL_1105715.1-p1;transcript_id=Py17XNL_1105715.1;locus_tag=Py17XNL_1105715;protein_id=Py17XNL_1105715.1-p1;product=conserved Plasmodium protein, unknown function
Py17XNL_11	AUGUSTUS	intron	1334423	1334558	0.95	-	.	ID=Py17XNL_1105715.1-intron1;Parent=Py17XNL_1105715.1;gene_name=conserved Plasmodium protein;Name=Py17XNL_1105715.1-intron1;transcript_id=Py17XNL_1105715.1;locus_tag=Py17XNL_1105715
Py17XNL_11	AUGUSTUS	CDS	1334559	1335156	0.94	-	0	ID=Py17XNL_1105715.1-CDS2;Parent=Py17XNL_1105715.1;gene_name=conserved Plasmodium protein;Name=Py17XNL_1105715.1-p1;transcript_id=Py17XNL_1105715.1;locus_tag=Py17XNL_1105715;protein_id=Py17XNL_1105715.1-p1;product=conserved Plasmodium protein, unknown function
Py17XNL_11	AUGUSTUS	exon	1334559	1335656	.	-	.	ID=Py17XNL_1105715.1-exon2;Parent=Py17XNL_1105715.1;gene_name=conserved Plasmodium protein;Name=Py17XNL_1105715.1-exon2;transcript_id=Py17XNL_1105715.1;locus_tag=Py17XNL_1105715;protein_id=Py17XNL_1105715.1-p1;product=conserved Plasmodium protein, unknown function
Py17XNL_11	AUGUSTUS	start_codon	1335154	1335156	.	-	0	ID=Py17XNL_1105715.1-start1;Parent=Py17XNL_1105715.1;gene_name=conserved Plasmodium protein;Name=Py17XNL_1105715.1-start1;transcript_id=Py17XNL_1105715.1;locus_tag=Py17XNL_1105715
Py17XNL_11	AUGUSTUS	five_prime_UTR	1335157	1335656	0.78	-	.	ID=Py17XNL_1105715.1-5UTR1;Parent=Py17XNL_1105715.1;gene_name=conserved Plasmodium protein;Name=Py17XNL_1105715.1-5UTR1;transcript_id=Py17XNL_1105715.1;locus_tag=Py17XNL_1105715
Py17XNL_11	AUGUSTUS	transcription_start_site	1335656	1335656	.	-	.	ID=Py17XNL_1105715.1-tss1;Parent=Py17XNL_1105715.1;gene_name=conserved Plasmodium protein;Name=Py17XNL_1105715.1-tss1;transcript_id=Py17XNL_1105715.1;locus_tag=Py17XNL_1105715
###
Py17XNL_11	AUGUSTUS	gene	1335737	1337416	0.23	-	.	ID=Py17XNL_1105716;gene_id=Py17XNL_1105716;gene_name=Py17XNL_1105716;Name=conserved Plasmodium protein;best_match=PY17X_1132100.1-p1;query_coverage=99.0;percentage_identity=100.0;locus_tag=Py17XNL_1105716
Py17XNL_11	AUGUSTUS	mRNA	1335737	1337416	0.23	-	.	ID=Py17XNL_1105716.1;Parent=Py17XNL_1105716;gene_name=Py17XNL_1105716;Name=conserved Plasmodium protein.1;best_match=PY17X_1132100.1-p1;query_coverage=99.0;percentage_identity=100.0;transcript_id=Py17XNL_1105716.1;locus_tag=Py17XNL_1105716;protein_id=Py17XNL_1105716.1-p1;product=conserved Plasmodium protein, unknown function
Py17XNL_11	AUGUSTUS	transcription_end_site	1335737	1335737	.	-	.	ID=Py17XNL_1105716.1-tts1;Parent=Py17XNL_1105716.1;gene_name=conserved Plasmodium protein;Name=Py17XNL_1105716.1-tts1;transcript_id=Py17XNL_1105716.1;locus_tag=Py17XNL_1105716
Py17XNL_11	AUGUSTUS	three_prime_UTR	1335737	1336088	0.49	-	.	ID=Py17XNL_1105716.1-3UTR1;Parent=Py17XNL_1105716.1;gene_name=conserved Plasmodium protein;Name=Py17XNL_1105716.1-3UTR1;transcript_id=Py17XNL_1105716.1;locus_tag=Py17XNL_1105716
Py17XNL_11	AUGUSTUS	exon	1335737	1337416	.	-	.	ID=Py17XNL_1105716.1-exon1;Parent=Py17XNL_1105716.1;gene_name=conserved Plasmodium protein;Name=Py17XNL_1105716.1-exon1;transcript_id=Py17XNL_1105716.1;locus_tag=Py17XNL_1105716;protein_id=Py17XNL_1105716.1-p1;product=conserved Plasmodium protein, unknown function
Py17XNL_11	AUGUSTUS	stop_codon	1336089	1336091	.	-	0	ID=Py17XNL_1105716.1-stop1;Parent=Py17XNL_1105716.1;gene_name=conserved Plasmodium protein;Name=Py17XNL_1105716.1-stop1;transcript_id=Py17XNL_1105716.1;locus_tag=Py17XNL_1105716
Py17XNL_11	AUGUSTUS	CDS	1336089	1337147	0.89	-	0	ID=Py17XNL_1105716.1-CDS1;Parent=Py17XNL_1105716.1;gene_name=conserved Plasmodium protein;Name=Py17XNL_1105716.1-p1;transcript_id=Py17XNL_1105716.1;locus_tag=Py17XNL_1105716;protein_id=Py17XNL_1105716.1-p1;product=conserved Plasmodium protein, unknown function
Py17XNL_11	AUGUSTUS	start_codon	1337145	1337147	.	-	0	ID=Py17XNL_1105716.1-start1;Parent=Py17XNL_1105716.1;gene_name=conserved Plasmodium protein;Name=Py17XNL_1105716.1-start1;transcript_id=Py17XNL_1105716.1;locus_tag=Py17XNL_1105716
Py17XNL_11	AUGUSTUS	five_prime_UTR	1337148	1337416	0.5	-	.	ID=Py17XNL_1105716.1-5UTR1;Parent=Py17XNL_1105716.1;gene_name=conserved Plasmodium protein;Name=Py17XNL_1105716.1-5UTR1;transcript_id=Py17XNL_1105716.1;locus_tag=Py17XNL_1105716
Py17XNL_11	AUGUSTUS	transcription_start_site	1337416	1337416	.	-	.	ID=Py17XNL_1105716.1-tss1;Parent=Py17XNL_1105716.1;gene_name=conserved Plasmodium protein;Name=Py17XNL_1105716.1-tss1;transcript_id=Py17XNL_1105716.1;locus_tag=Py17XNL_1105716
###
Py17XNL_11	AUGUSTUS	gene	1337597	1340856	0.33	-	.	ID=Py17XNL_1105717;gene_id=Py17XNL_1105717;gene_name=Py17XNL_1105717;Name=SAC1;best_match=PY17X_1132200.1-p1;query_coverage=99.0;percentage_identity=100.0;locus_tag=Py17XNL_1105717
Py17XNL_11	AUGUSTUS	mRNA	1337597	1340856	0.33	-	.	ID=Py17XNL_1105717.1;Parent=Py17XNL_1105717;gene_name=Py17XNL_1105717;Name=SAC1.1;best_match=PY17X_1132200.1-p1;query_coverage=99.0;percentage_identity=100.0;transcript_id=Py17XNL_1105717.1;locus_tag=Py17XNL_1105717;protein_id=Py17XNL_1105717.1-p1;product=phosphoinositide phosphatase SAC1, putative
Py17XNL_11	AUGUSTUS	transcription_end_site	1337597	1337597	.	-	.	ID=Py17XNL_1105717.1-tts1;Parent=Py17XNL_1105717.1;gene_name=SAC1;Name=Py17XNL_1105717.1-tts1;transcript_id=Py17XNL_1105717.1;locus_tag=Py17XNL_1105717
Py17XNL_11	AUGUSTUS	three_prime_UTR	1337597	1338040	0.49	-	.	ID=Py17XNL_1105717.1-3UTR1;Parent=Py17XNL_1105717.1;gene_name=SAC1;Name=Py17XNL_1105717.1-3UTR1;transcript_id=Py17XNL_1105717.1;locus_tag=Py17XNL_1105717
Py17XNL_11	AUGUSTUS	exon	1337597	1340856	.	-	.	ID=Py17XNL_1105717.1-exon1;Parent=Py17XNL_1105717.1;gene_name=SAC1;Name=Py17XNL_1105717.1-exon1;transcript_id=Py17XNL_1105717.1;locus_tag=Py17XNL_1105717;protein_id=Py17XNL_1105717.1-p1;product=phosphoinositide phosphatase SAC1, putative
Py17XNL_11	AUGUSTUS	stop_codon	1338041	1338043	.	-	0	ID=Py17XNL_1105717.1-stop1;Parent=Py17XNL_1105717.1;gene_name=SAC1;Name=Py17XNL_1105717.1-stop1;transcript_id=Py17XNL_1105717.1;locus_tag=Py17XNL_1105717
Py17XNL_11	AUGUSTUS	CDS	1338041	1340485	0.91	-	0	ID=Py17XNL_1105717.1-CDS1;Parent=Py17XNL_1105717.1;gene_name=SAC1;Name=Py17XNL_1105717.1-p1;transcript_id=Py17XNL_1105717.1;locus_tag=Py17XNL_1105717;protein_id=Py17XNL_1105717.1-p1;product=phosphoinositide phosphatase SAC1, putative
Py17XNL_11	AUGUSTUS	start_codon	1340483	1340485	.	-	0	ID=Py17XNL_1105717.1-start1;Parent=Py17XNL_1105717.1;gene_name=SAC1;Name=Py17XNL_1105717.1-start1;transcript_id=Py17XNL_1105717.1;locus_tag=Py17XNL_1105717
Py17XNL_11	AUGUSTUS	five_prime_UTR	1340486	1340856	0.58	-	.	ID=Py17XNL_1105717.1-5UTR1;Parent=Py17XNL_1105717.1;gene_name=SAC1;Name=Py17XNL_1105717.1-5UTR1;transcript_id=Py17XNL_1105717.1;locus_tag=Py17XNL_1105717
Py17XNL_11	AUGUSTUS	transcription_start_site	1340856	1340856	.	-	.	ID=Py17XNL_1105717.1-tss1;Parent=Py17XNL_1105717.1;gene_name=SAC1;Name=Py17XNL_1105717.1-tss1;transcript_id=Py17XNL_1105717.1;locus_tag=Py17XNL_1105717
###
Py17XNL_11	AUGUSTUS	gene	1341507	1345406	0.26	-	.	ID=Py17XNL_1105718;gene_id=Py17XNL_1105718;gene_name=Py17XNL_1105718;Name=large subunit rRNA methyltransferase;best_match=PY17X_1132300.1-p1;query_coverage=99.0;percentage_identity=99.495;locus_tag=Py17XNL_1105718
Py17XNL_11	AUGUSTUS	mRNA	1341507	1345406	0.26	-	.	ID=Py17XNL_1105718.1;Parent=Py17XNL_1105718;gene_name=Py17XNL_1105718;Name=large subunit rRNA methyltransferase.1;best_match=PY17X_1132300.1-p1;query_coverage=99.0;percentage_identity=99.495;transcript_id=Py17XNL_1105718.1;locus_tag=Py17XNL_1105718;protein_id=Py17XNL_1105718.1-p1;product=large subunit rRNA methyltransferase, putative
Py17XNL_11	AUGUSTUS	transcription_end_site	1341507	1341507	.	-	.	ID=Py17XNL_1105718.1-tts1;Parent=Py17XNL_1105718.1;gene_name=large subunit rRNA methyltransferase;Name=Py17XNL_1105718.1-tts1;transcript_id=Py17XNL_1105718.1;locus_tag=Py17XNL_1105718
Py17XNL_11	AUGUSTUS	three_prime_UTR	1341507	1341627	0.55	-	.	ID=Py17XNL_1105718.1-3UTR1;Parent=Py17XNL_1105718.1;gene_name=large subunit rRNA methyltransferase;Name=Py17XNL_1105718.1-3UTR1;transcript_id=Py17XNL_1105718.1;locus_tag=Py17XNL_1105718
Py17XNL_11	AUGUSTUS	exon	1341507	1341842	.	-	.	ID=Py17XNL_1105718.1-exon1;Parent=Py17XNL_1105718.1;gene_name=large subunit rRNA methyltransferase;Name=Py17XNL_1105718.1-exon1;transcript_id=Py17XNL_1105718.1;locus_tag=Py17XNL_1105718;protein_id=Py17XNL_1105718.1-p1;product=large subunit rRNA methyltransferase, putative
Py17XNL_11	AUGUSTUS	stop_codon	1341628	1341630	.	-	0	ID=Py17XNL_1105718.1-stop1;Parent=Py17XNL_1105718.1;gene_name=large subunit rRNA methyltransferase;Name=Py17XNL_1105718.1-stop1;transcript_id=Py17XNL_1105718.1;locus_tag=Py17XNL_1105718
Py17XNL_11	AUGUSTUS	CDS	1341628	1341842	1	-	2	ID=Py17XNL_1105718.1-CDS1;Parent=Py17XNL_1105718.1;gene_name=large subunit rRNA methyltransferase;Name=Py17XNL_1105718.1-p1;transcript_id=Py17XNL_1105718.1;locus_tag=Py17XNL_1105718;protein_id=Py17XNL_1105718.1-p1;product=large subunit rRNA methyltransferase, putative
Py17XNL_11	AUGUSTUS	intron	1341843	1342026	1	-	.	ID=Py17XNL_1105718.1-intron1;Parent=Py17XNL_1105718.1;gene_name=large subunit rRNA methyltransferase;Name=Py17XNL_1105718.1-intron1;transcript_id=Py17XNL_1105718.1;locus_tag=Py17XNL_1105718
Py17XNL_11	AUGUSTUS	CDS	1342027	1344787	1	-	0	ID=Py17XNL_1105718.1-CDS2;Parent=Py17XNL_1105718.1;gene_name=large subunit rRNA methyltransferase;Name=Py17XNL_1105718.1-p1;transcript_id=Py17XNL_1105718.1;locus_tag=Py17XNL_1105718;protein_id=Py17XNL_1105718.1-p1;product=large subunit rRNA methyltransferase, putative
Py17XNL_11	AUGUSTUS	exon	1342027	1345406	.	-	.	ID=Py17XNL_1105718.1-exon2;Parent=Py17XNL_1105718.1;gene_name=large subunit rRNA methyltransferase;Name=Py17XNL_1105718.1-exon2;transcript_id=Py17XNL_1105718.1;locus_tag=Py17XNL_1105718;protein_id=Py17XNL_1105718.1-p1;product=large subunit rRNA methyltransferase, putative
Py17XNL_11	AUGUSTUS	start_codon	1344785	1344787	.	-	0	ID=Py17XNL_1105718.1-start1;Parent=Py17XNL_1105718.1;gene_name=large subunit rRNA methyltransferase;Name=Py17XNL_1105718.1-start1;transcript_id=Py17XNL_1105718.1;locus_tag=Py17XNL_1105718
Py17XNL_11	AUGUSTUS	five_prime_UTR	1344788	1345406	0.45	-	.	ID=Py17XNL_1105718.1-5UTR1;Parent=Py17XNL_1105718.1;gene_name=large subunit rRNA methyltransferase;Name=Py17XNL_1105718.1-5UTR1;transcript_id=Py17XNL_1105718.1;locus_tag=Py17XNL_1105718
Py17XNL_11	AUGUSTUS	transcription_start_site	1345406	1345406	.	-	.	ID=Py17XNL_1105718.1-tss1;Parent=Py17XNL_1105718.1;gene_name=large subunit rRNA methyltransferase;Name=Py17XNL_1105718.1-tss1;transcript_id=Py17XNL_1105718.1;locus_tag=Py17XNL_1105718
###
Py17XNL_11	AUGUSTUS	gene	1346047	1347946	0.92	-	.	ID=Py17XNL_1105719;gene_id=Py17XNL_1105719;gene_name=Py17XNL_1105719;Name=V-type proton ATPase 21 kDa proteolipid subunit;best_match=PY17X_1132400.1-p1;query_coverage=99.0;percentage_identity=100.0;locus_tag=Py17XNL_1105719
Py17XNL_11	AUGUSTUS	mRNA	1346047	1347526	0.35	-	.	ID=Py17XNL_1105719.2;Parent=Py17XNL_1105719;gene_name=Py17XNL_1105719;Name=V-type proton ATPase 21 kDa proteolipid subunit.2;best_match=PY17X_1132400.1-p1;query_coverage=99.0;percentage_identity=100.0;transcript_id=Py17XNL_1105719.2;locus_tag=Py17XNL_1105719;protein_id=Py17XNL_1105719.2-p2;product=V-type proton ATPase 21 kDa proteolipid subunit, putative
Py17XNL_11	AUGUSTUS	transcription_end_site	1346047	1346047	.	-	.	ID=Py17XNL_1105719.2-tts1;Parent=Py17XNL_1105719.2;gene_name=V-type proton ATPase 21 kDa proteolipid subunit;Name=Py17XNL_1105719.2-tts1;transcript_id=Py17XNL_1105719.2;locus_tag=Py17XNL_1105719
Py17XNL_11	AUGUSTUS	three_prime_UTR	1346047	1346374	0.57	-	.	ID=Py17XNL_1105719.2-3UTR1;Parent=Py17XNL_1105719.2;gene_name=V-type proton ATPase 21 kDa proteolipid subunit;Name=Py17XNL_1105719.2-3UTR1;transcript_id=Py17XNL_1105719.2;locus_tag=Py17XNL_1105719
Py17XNL_11	AUGUSTUS	exon	1346047	1346430	.	-	.	ID=Py17XNL_1105719.2-exon1;Parent=Py17XNL_1105719.2;gene_name=V-type proton ATPase 21 kDa proteolipid subunit;Name=Py17XNL_1105719.2-exon1;transcript_id=Py17XNL_1105719.2;locus_tag=Py17XNL_1105719;protein_id=Py17XNL_1105719.2-p2;product=V-type proton ATPase 21 kDa proteolipid subunit, putative
Py17XNL_11	AUGUSTUS	stop_codon	1346375	1346377	.	-	0	ID=Py17XNL_1105719.2-stop1;Parent=Py17XNL_1105719.2;gene_name=V-type proton ATPase 21 kDa proteolipid subunit;Name=Py17XNL_1105719.2-stop1;transcript_id=Py17XNL_1105719.2;locus_tag=Py17XNL_1105719
Py17XNL_11	AUGUSTUS	CDS	1346375	1346430	1	-	2	ID=Py17XNL_1105719.2-CDS1;Parent=Py17XNL_1105719.2;gene_name=V-type proton ATPase 21 kDa proteolipid subunit;Name=Py17XNL_1105719.2-p2;transcript_id=Py17XNL_1105719.2;locus_tag=Py17XNL_1105719;protein_id=Py17XNL_1105719.2-p2;product=V-type proton ATPase 21 kDa proteolipid subunit, putative
Py17XNL_11	AUGUSTUS	intron	1346431	1346562	1	-	.	ID=Py17XNL_1105719.2-intron1;Parent=Py17XNL_1105719.2;gene_name=V-type proton ATPase 21 kDa proteolipid subunit;Name=Py17XNL_1105719.2-intron1;transcript_id=Py17XNL_1105719.2;locus_tag=Py17XNL_1105719
Py17XNL_11	AUGUSTUS	exon	1346563	1346666	.	-	.	ID=Py17XNL_1105719.2-exon2;Parent=Py17XNL_1105719.2;gene_name=V-type proton ATPase 21 kDa proteolipid subunit;Name=Py17XNL_1105719.2-exon2;transcript_id=Py17XNL_1105719.2;locus_tag=Py17XNL_1105719;protein_id=Py17XNL_1105719.2-p2;product=V-type proton ATPase 21 kDa proteolipid subunit, putative
Py17XNL_11	AUGUSTUS	CDS	1346563	1346666	1	-	1	ID=Py17XNL_1105719.2-CDS2;Parent=Py17XNL_1105719.2;gene_name=V-type proton ATPase 21 kDa proteolipid subunit;Name=Py17XNL_1105719.2-p2;transcript_id=Py17XNL_1105719.2;locus_tag=Py17XNL_1105719;protein_id=Py17XNL_1105719.2-p2;product=V-type proton ATPase 21 kDa proteolipid subunit, putative
Py17XNL_11	AUGUSTUS	intron	1346667	1346834	1	-	.	ID=Py17XNL_1105719.2-intron2;Parent=Py17XNL_1105719.2;gene_name=V-type proton ATPase 21 kDa proteolipid subunit;Name=Py17XNL_1105719.2-intron2;transcript_id=Py17XNL_1105719.2;locus_tag=Py17XNL_1105719
Py17XNL_11	AUGUSTUS	CDS	1346835	1347013	0.89	-	0	ID=Py17XNL_1105719.2-CDS3;Parent=Py17XNL_1105719.2;gene_name=V-type proton ATPase 21 kDa proteolipid subunit;Name=Py17XNL_1105719.2-p2;transcript_id=Py17XNL_1105719.2;locus_tag=Py17XNL_1105719;protein_id=Py17XNL_1105719.2-p2;product=V-type proton ATPase 21 kDa proteolipid subunit, putative
Py17XNL_11	AUGUSTUS	exon	1346835	1347015	.	-	.	ID=Py17XNL_1105719.2-exon3;Parent=Py17XNL_1105719.2;gene_name=V-type proton ATPase 21 kDa proteolipid subunit;Name=Py17XNL_1105719.2-exon3;transcript_id=Py17XNL_1105719.2;locus_tag=Py17XNL_1105719;protein_id=Py17XNL_1105719.2-p2;product=V-type proton ATPase 21 kDa proteolipid subunit, putative
Py17XNL_11	AUGUSTUS	start_codon	1347011	1347013	.	-	0	ID=Py17XNL_1105719.2-start1;Parent=Py17XNL_1105719.2;gene_name=V-type proton ATPase 21 kDa proteolipid subunit;Name=Py17XNL_1105719.2-start1;transcript_id=Py17XNL_1105719.2;locus_tag=Py17XNL_1105719
Py17XNL_11	AUGUSTUS	five_prime_UTR	1347014	1347015	0.86	-	.	ID=Py17XNL_1105719.2-5UTR1;Parent=Py17XNL_1105719.2;gene_name=V-type proton ATPase 21 kDa proteolipid subunit;Name=Py17XNL_1105719.2-5UTR1;transcript_id=Py17XNL_1105719.2;locus_tag=Py17XNL_1105719
Py17XNL_11	AUGUSTUS	exon	1347172	1347526	.	-	.	ID=Py17XNL_1105719.2-exon4;Parent=Py17XNL_1105719.2;gene_name=V-type proton ATPase 21 kDa proteolipid subunit;Name=Py17XNL_1105719.2-exon4;transcript_id=Py17XNL_1105719.2;locus_tag=Py17XNL_1105719;protein_id=Py17XNL_1105719.2-p2;product=V-type proton ATPase 21 kDa proteolipid subunit, putative
Py17XNL_11	AUGUSTUS	five_prime_UTR	1347172	1347526	0.56	-	.	ID=Py17XNL_1105719.2-5UTR2;Parent=Py17XNL_1105719.2;gene_name=V-type proton ATPase 21 kDa proteolipid subunit;Name=Py17XNL_1105719.2-5UTR2;transcript_id=Py17XNL_1105719.2;locus_tag=Py17XNL_1105719
Py17XNL_11	AUGUSTUS	transcription_start_site	1347526	1347526	.	-	.	ID=Py17XNL_1105719.2-tss1;Parent=Py17XNL_1105719.2;gene_name=V-type proton ATPase 21 kDa proteolipid subunit;Name=Py17XNL_1105719.2-tss1;transcript_id=Py17XNL_1105719.2;locus_tag=Py17XNL_1105719
Py17XNL_11	AUGUSTUS	mRNA	1346047	1347946	0.57	-	.	ID=Py17XNL_1105719.1;Parent=Py17XNL_1105719;gene_name=Py17XNL_1105719;Name=V-type proton ATPase 21 kDa proteolipid subunit.1;best_match=PY17X_1132400.1-p1;query_coverage=99.0;percentage_identity=100.0;transcript_id=Py17XNL_1105719.1;locus_tag=Py17XNL_1105719;protein_id=Py17XNL_1105719.1-p1;product=V-type proton ATPase 21 kDa proteolipid subunit, putative
Py17XNL_11	AUGUSTUS	transcription_end_site	1346047	1346047	.	-	.	ID=Py17XNL_1105719.1-tts1;Parent=Py17XNL_1105719.1;gene_name=V-type proton ATPase 21 kDa proteolipid subunit;Name=Py17XNL_1105719.1-tts1;transcript_id=Py17XNL_1105719.1;locus_tag=Py17XNL_1105719
Py17XNL_11	AUGUSTUS	three_prime_UTR	1346047	1346374	0.69	-	.	ID=Py17XNL_1105719.1-3UTR1;Parent=Py17XNL_1105719.1;gene_name=V-type proton ATPase 21 kDa proteolipid subunit;Name=Py17XNL_1105719.1-3UTR1;transcript_id=Py17XNL_1105719.1;locus_tag=Py17XNL_1105719
Py17XNL_11	AUGUSTUS	exon	1346047	1346430	.	-	.	ID=Py17XNL_1105719.1-exon1;Parent=Py17XNL_1105719.1;gene_name=V-type proton ATPase 21 kDa proteolipid subunit;Name=Py17XNL_1105719.1-exon1;transcript_id=Py17XNL_1105719.1;locus_tag=Py17XNL_1105719;protein_id=Py17XNL_1105719.1-p1;product=V-type proton ATPase 21 kDa proteolipid subunit, putative
Py17XNL_11	AUGUSTUS	stop_codon	1346375	1346377	.	-	0	ID=Py17XNL_1105719.1-stop1;Parent=Py17XNL_1105719.1;gene_name=V-type proton ATPase 21 kDa proteolipid subunit;Name=Py17XNL_1105719.1-stop1;transcript_id=Py17XNL_1105719.1;locus_tag=Py17XNL_1105719
Py17XNL_11	AUGUSTUS	CDS	1346375	1346430	1	-	2	ID=Py17XNL_1105719.1-CDS1;Parent=Py17XNL_1105719.1;gene_name=V-type proton ATPase 21 kDa proteolipid subunit;Name=Py17XNL_1105719.1-p1;transcript_id=Py17XNL_1105719.1;locus_tag=Py17XNL_1105719;protein_id=Py17XNL_1105719.1-p1;product=V-type proton ATPase 21 kDa proteolipid subunit, putative
Py17XNL_11	AUGUSTUS	intron	1346431	1346562	1	-	.	ID=Py17XNL_1105719.1-intron1;Parent=Py17XNL_1105719.1;gene_name=V-type proton ATPase 21 kDa proteolipid subunit;Name=Py17XNL_1105719.1-intron1;transcript_id=Py17XNL_1105719.1;locus_tag=Py17XNL_1105719
Py17XNL_11	AUGUSTUS	exon	1346563	1346666	.	-	.	ID=Py17XNL_1105719.1-exon2;Parent=Py17XNL_1105719.1;gene_name=V-type proton ATPase 21 kDa proteolipid subunit;Name=Py17XNL_1105719.1-exon2;transcript_id=Py17XNL_1105719.1;locus_tag=Py17XNL_1105719;protein_id=Py17XNL_1105719.1-p1;product=V-type proton ATPase 21 kDa proteolipid subunit, putative
Py17XNL_11	AUGUSTUS	CDS	1346563	1346666	1	-	1	ID=Py17XNL_1105719.1-CDS2;Parent=Py17XNL_1105719.1;gene_name=V-type proton ATPase 21 kDa proteolipid subunit;Name=Py17XNL_1105719.1-p1;transcript_id=Py17XNL_1105719.1;locus_tag=Py17XNL_1105719;protein_id=Py17XNL_1105719.1-p1;product=V-type proton ATPase 21 kDa proteolipid subunit, putative
Py17XNL_11	AUGUSTUS	intron	1346667	1346834	1	-	.	ID=Py17XNL_1105719.1-intron2;Parent=Py17XNL_1105719.1;gene_name=V-type proton ATPase 21 kDa proteolipid subunit;Name=Py17XNL_1105719.1-intron2;transcript_id=Py17XNL_1105719.1;locus_tag=Py17XNL_1105719
Py17XNL_11	AUGUSTUS	exon	1346835	1347015	.	-	.	ID=Py17XNL_1105719.1-exon3;Parent=Py17XNL_1105719.1;gene_name=V-type proton ATPase 21 kDa proteolipid subunit;Name=Py17XNL_1105719.1-exon3;transcript_id=Py17XNL_1105719.1;locus_tag=Py17XNL_1105719;protein_id=Py17XNL_1105719.1-p1;product=V-type proton ATPase 21 kDa proteolipid subunit, putative
Py17XNL_11	AUGUSTUS	CDS	1346835	1347015	1	-	2	ID=Py17XNL_1105719.1-CDS3;Parent=Py17XNL_1105719.1;gene_name=V-type proton ATPase 21 kDa proteolipid subunit;Name=Py17XNL_1105719.1-p1;transcript_id=Py17XNL_1105719.1;locus_tag=Py17XNL_1105719;protein_id=Py17XNL_1105719.1-p1;product=V-type proton ATPase 21 kDa proteolipid subunit, putative
Py17XNL_11	AUGUSTUS	intron	1347016	1347171	1	-	.	ID=Py17XNL_1105719.1-intron3;Parent=Py17XNL_1105719.1;gene_name=V-type proton ATPase 21 kDa proteolipid subunit;Name=Py17XNL_1105719.1-intron3;transcript_id=Py17XNL_1105719.1;locus_tag=Py17XNL_1105719
Py17XNL_11	AUGUSTUS	exon	1347172	1347272	.	-	.	ID=Py17XNL_1105719.1-exon4;Parent=Py17XNL_1105719.1;gene_name=V-type proton ATPase 21 kDa proteolipid subunit;Name=Py17XNL_1105719.1-exon4;transcript_id=Py17XNL_1105719.1;locus_tag=Py17XNL_1105719;protein_id=Py17XNL_1105719.1-p1;product=V-type proton ATPase 21 kDa proteolipid subunit, putative
Py17XNL_11	AUGUSTUS	CDS	1347172	1347272	1	-	1	ID=Py17XNL_1105719.1-CDS4;Parent=Py17XNL_1105719.1;gene_name=V-type proton ATPase 21 kDa proteolipid subunit;Name=Py17XNL_1105719.1-p1;transcript_id=Py17XNL_1105719.1;locus_tag=Py17XNL_1105719;protein_id=Py17XNL_1105719.1-p1;product=V-type proton ATPase 21 kDa proteolipid subunit, putative
Py17XNL_11	AUGUSTUS	intron	1347273	1347444	1	-	.	ID=Py17XNL_1105719.1-intron4;Parent=Py17XNL_1105719.1;gene_name=V-type proton ATPase 21 kDa proteolipid subunit;Name=Py17XNL_1105719.1-intron4;transcript_id=Py17XNL_1105719.1;locus_tag=Py17XNL_1105719
Py17XNL_11	AUGUSTUS	CDS	1347445	1347548	1	-	0	ID=Py17XNL_1105719.1-CDS5;Parent=Py17XNL_1105719.1;gene_name=V-type proton ATPase 21 kDa proteolipid subunit;Name=Py17XNL_1105719.1-p1;transcript_id=Py17XNL_1105719.1;locus_tag=Py17XNL_1105719;protein_id=Py17XNL_1105719.1-p1;product=V-type proton ATPase 21 kDa proteolipid subunit, putative
Py17XNL_11	AUGUSTUS	exon	1347445	1347790	.	-	.	ID=Py17XNL_1105719.1-exon5;Parent=Py17XNL_1105719.1;gene_name=V-type proton ATPase 21 kDa proteolipid subunit;Name=Py17XNL_1105719.1-exon5;transcript_id=Py17XNL_1105719.1;locus_tag=Py17XNL_1105719;protein_id=Py17XNL_1105719.1-p1;product=V-type proton ATPase 21 kDa proteolipid subunit, putative
Py17XNL_11	AUGUSTUS	start_codon	1347546	1347548	.	-	0	ID=Py17XNL_1105719.1-start1;Parent=Py17XNL_1105719.1;gene_name=V-type proton ATPase 21 kDa proteolipid subunit;Name=Py17XNL_1105719.1-start1;transcript_id=Py17XNL_1105719.1;locus_tag=Py17XNL_1105719
Py17XNL_11	AUGUSTUS	five_prime_UTR	1347549	1347790	0.87	-	.	ID=Py17XNL_1105719.1-5UTR1;Parent=Py17XNL_1105719.1;gene_name=V-type proton ATPase 21 kDa proteolipid subunit;Name=Py17XNL_1105719.1-5UTR1;transcript_id=Py17XNL_1105719.1;locus_tag=Py17XNL_1105719
Py17XNL_11	AUGUSTUS	exon	1347921	1347946	.	-	.	ID=Py17XNL_1105719.1-exon6;Parent=Py17XNL_1105719.1;gene_name=V-type proton ATPase 21 kDa proteolipid subunit;Name=Py17XNL_1105719.1-exon6;transcript_id=Py17XNL_1105719.1;locus_tag=Py17XNL_1105719;protein_id=Py17XNL_1105719.1-p1;product=V-type proton ATPase 21 kDa proteolipid subunit, putative
Py17XNL_11	AUGUSTUS	five_prime_UTR	1347921	1347946	0.77	-	.	ID=Py17XNL_1105719.1-5UTR2;Parent=Py17XNL_1105719.1;gene_name=V-type proton ATPase 21 kDa proteolipid subunit;Name=Py17XNL_1105719.1-5UTR2;transcript_id=Py17XNL_1105719.1;locus_tag=Py17XNL_1105719
Py17XNL_11	AUGUSTUS	transcription_start_site	1347946	1347946	.	-	.	ID=Py17XNL_1105719.1-tss1;Parent=Py17XNL_1105719.1;gene_name=V-type proton ATPase 21 kDa proteolipid subunit;Name=Py17XNL_1105719.1-tss1;transcript_id=Py17XNL_1105719.1;locus_tag=Py17XNL_1105719
###
Py17XNL_11	AUGUSTUS	gene	1349996	1352350	0.13	+	.	ID=Py17XNL_1105720;gene_id=Py17XNL_1105720;gene_name=Py17XNL_1105720;Name=ADSS;best_match=PY17X_1132500.1-p1;query_coverage=99.0;percentage_identity=100.0;locus_tag=Py17XNL_1105720
Py17XNL_11	AUGUSTUS	mRNA	1349996	1352350	0.13	+	.	ID=Py17XNL_1105720.1;Parent=Py17XNL_1105720;gene_name=Py17XNL_1105720;Name=ADSS.1;best_match=PY17X_1132500.1-p1;query_coverage=99.0;percentage_identity=100.0;transcript_id=Py17XNL_1105720.1;locus_tag=Py17XNL_1105720;protein_id=Py17XNL_1105720.1-p1;product=adenylosuccinate synthetase, putative
Py17XNL_11	AUGUSTUS	transcription_start_site	1349996	1349996	.	+	.	ID=Py17XNL_1105720.1-tss1;Parent=Py17XNL_1105720.1;gene_name=ADSS;Name=Py17XNL_1105720.1-tss1;transcript_id=Py17XNL_1105720.1;locus_tag=Py17XNL_1105720
Py17XNL_11	AUGUSTUS	exon	1349996	1350015	.	+	.	ID=Py17XNL_1105720.1-exon1;Parent=Py17XNL_1105720.1;gene_name=ADSS;Name=Py17XNL_1105720.1-exon1;transcript_id=Py17XNL_1105720.1;locus_tag=Py17XNL_1105720;protein_id=Py17XNL_1105720.1-p1;product=adenylosuccinate synthetase, putative
Py17XNL_11	AUGUSTUS	five_prime_UTR	1349996	1350015	0.27	+	.	ID=Py17XNL_1105720.1-5UTR1;Parent=Py17XNL_1105720.1;gene_name=ADSS;Name=Py17XNL_1105720.1-5UTR1;transcript_id=Py17XNL_1105720.1;locus_tag=Py17XNL_1105720
Py17XNL_11	AUGUSTUS	five_prime_UTR	1350182	1350351	1	+	.	ID=Py17XNL_1105720.1-5UTR2;Parent=Py17XNL_1105720.1;gene_name=ADSS;Name=Py17XNL_1105720.1-5UTR2;transcript_id=Py17XNL_1105720.1;locus_tag=Py17XNL_1105720
Py17XNL_11	AUGUSTUS	exon	1350182	1351432	.	+	.	ID=Py17XNL_1105720.1-exon2;Parent=Py17XNL_1105720.1;gene_name=ADSS;Name=Py17XNL_1105720.1-exon2;transcript_id=Py17XNL_1105720.1;locus_tag=Py17XNL_1105720;protein_id=Py17XNL_1105720.1-p1;product=adenylosuccinate synthetase, putative
Py17XNL_11	AUGUSTUS	start_codon	1350352	1350354	.	+	0	ID=Py17XNL_1105720.1-start1;Parent=Py17XNL_1105720.1;gene_name=ADSS;Name=Py17XNL_1105720.1-start1;transcript_id=Py17XNL_1105720.1;locus_tag=Py17XNL_1105720
Py17XNL_11	AUGUSTUS	CDS	1350352	1351432	1	+	0	ID=Py17XNL_1105720.1-CDS1;Parent=Py17XNL_1105720.1;gene_name=ADSS;Name=Py17XNL_1105720.1-p1;transcript_id=Py17XNL_1105720.1;locus_tag=Py17XNL_1105720;protein_id=Py17XNL_1105720.1-p1;product=adenylosuccinate synthetase, putative
Py17XNL_11	AUGUSTUS	intron	1351433	1351566	1	+	.	ID=Py17XNL_1105720.1-intron1;Parent=Py17XNL_1105720.1;gene_name=ADSS;Name=Py17XNL_1105720.1-intron1;transcript_id=Py17XNL_1105720.1;locus_tag=Py17XNL_1105720
Py17XNL_11	AUGUSTUS	CDS	1351567	1351805	1	+	2	ID=Py17XNL_1105720.1-CDS2;Parent=Py17XNL_1105720.1;gene_name=ADSS;Name=Py17XNL_1105720.1-p1;transcript_id=Py17XNL_1105720.1;locus_tag=Py17XNL_1105720;protein_id=Py17XNL_1105720.1-p1;product=adenylosuccinate synthetase, putative
Py17XNL_11	AUGUSTUS	exon	1351567	1352350	.	+	.	ID=Py17XNL_1105720.1-exon3;Parent=Py17XNL_1105720.1;gene_name=ADSS;Name=Py17XNL_1105720.1-exon3;transcript_id=Py17XNL_1105720.1;locus_tag=Py17XNL_1105720;protein_id=Py17XNL_1105720.1-p1;product=adenylosuccinate synthetase, putative
Py17XNL_11	AUGUSTUS	stop_codon	1351803	1351805	.	+	0	ID=Py17XNL_1105720.1-stop1;Parent=Py17XNL_1105720.1;gene_name=ADSS;Name=Py17XNL_1105720.1-stop1;transcript_id=Py17XNL_1105720.1;locus_tag=Py17XNL_1105720
Py17XNL_11	AUGUSTUS	three_prime_UTR	1351806	1352350	0.4	+	.	ID=Py17XNL_1105720.1-3UTR1;Parent=Py17XNL_1105720.1;gene_name=ADSS;Name=Py17XNL_1105720.1-3UTR1;transcript_id=Py17XNL_1105720.1;locus_tag=Py17XNL_1105720
Py17XNL_11	AUGUSTUS	transcription_end_site	1352350	1352350	.	+	.	ID=Py17XNL_1105720.1-tts1;Parent=Py17XNL_1105720.1;gene_name=ADSS;Name=Py17XNL_1105720.1-tts1;transcript_id=Py17XNL_1105720.1;locus_tag=Py17XNL_1105720
###
Py17XNL_11	AUGUSTUS	gene	1352397	1353646	0.12	-	.	ID=Py17XNL_1105721;gene_id=Py17XNL_1105721;gene_name=Py17XNL_1105721;Name=60S ribosomal protein L7-2;best_match=PY17X_1132600.1-p1;query_coverage=99.0;percentage_identity=100.0;locus_tag=Py17XNL_1105721
Py17XNL_11	AUGUSTUS	mRNA	1352397	1353646	0.12	-	.	ID=Py17XNL_1105721.1;Parent=Py17XNL_1105721;gene_name=Py17XNL_1105721;Name=60S ribosomal protein L7-2.1;best_match=PY17X_1132600.1-p1;query_coverage=99.0;percentage_identity=100.0;transcript_id=Py17XNL_1105721.1;locus_tag=Py17XNL_1105721;protein_id=Py17XNL_1105721.1-p1;product=60S ribosomal protein L7-2, putative
Py17XNL_11	AUGUSTUS	transcription_end_site	1352397	1352397	.	-	.	ID=Py17XNL_1105721.1-tts1;Parent=Py17XNL_1105721.1;gene_name=60S ribosomal protein L7-2;Name=Py17XNL_1105721.1-tts1;transcript_id=Py17XNL_1105721.1;locus_tag=Py17XNL_1105721
Py17XNL_11	AUGUSTUS	three_prime_UTR	1352397	1352510	0.26	-	.	ID=Py17XNL_1105721.1-3UTR1;Parent=Py17XNL_1105721.1;gene_name=60S ribosomal protein L7-2;Name=Py17XNL_1105721.1-3UTR1;transcript_id=Py17XNL_1105721.1;locus_tag=Py17XNL_1105721
Py17XNL_11	AUGUSTUS	exon	1352397	1352927	.	-	.	ID=Py17XNL_1105721.1-exon1;Parent=Py17XNL_1105721.1;gene_name=60S ribosomal protein L7-2;Name=Py17XNL_1105721.1-exon1;transcript_id=Py17XNL_1105721.1;locus_tag=Py17XNL_1105721;protein_id=Py17XNL_1105721.1-p1;product=60S ribosomal protein L7-2, putative
Py17XNL_11	AUGUSTUS	stop_codon	1352511	1352513	.	-	0	ID=Py17XNL_1105721.1-stop1;Parent=Py17XNL_1105721.1;gene_name=60S ribosomal protein L7-2;Name=Py17XNL_1105721.1-stop1;transcript_id=Py17XNL_1105721.1;locus_tag=Py17XNL_1105721
Py17XNL_11	AUGUSTUS	CDS	1352511	1352927	1	-	0	ID=Py17XNL_1105721.1-CDS1;Parent=Py17XNL_1105721.1;gene_name=60S ribosomal protein L7-2;Name=Py17XNL_1105721.1-p1;transcript_id=Py17XNL_1105721.1;locus_tag=Py17XNL_1105721;protein_id=Py17XNL_1105721.1-p1;product=60S ribosomal protein L7-2, putative
Py17XNL_11	AUGUSTUS	intron	1352928	1353125	1	-	.	ID=Py17XNL_1105721.1-intron1;Parent=Py17XNL_1105721.1;gene_name=60S ribosomal protein L7-2;Name=Py17XNL_1105721.1-intron1;transcript_id=Py17XNL_1105721.1;locus_tag=Py17XNL_1105721
Py17XNL_11	AUGUSTUS	exon	1353126	1353320	.	-	.	ID=Py17XNL_1105721.1-exon2;Parent=Py17XNL_1105721.1;gene_name=60S ribosomal protein L7-2;Name=Py17XNL_1105721.1-exon2;transcript_id=Py17XNL_1105721.1;locus_tag=Py17XNL_1105721;protein_id=Py17XNL_1105721.1-p1;product=60S ribosomal protein L7-2, putative
Py17XNL_11	AUGUSTUS	CDS	1353126	1353320	1	-	0	ID=Py17XNL_1105721.1-CDS2;Parent=Py17XNL_1105721.1;gene_name=60S ribosomal protein L7-2;Name=Py17XNL_1105721.1-p1;transcript_id=Py17XNL_1105721.1;locus_tag=Py17XNL_1105721;protein_id=Py17XNL_1105721.1-p1;product=60S ribosomal protein L7-2, putative
Py17XNL_11	AUGUSTUS	intron	1353321	1353458	1	-	.	ID=Py17XNL_1105721.1-intron2;Parent=Py17XNL_1105721.1;gene_name=60S ribosomal protein L7-2;Name=Py17XNL_1105721.1-intron2;transcript_id=Py17XNL_1105721.1;locus_tag=Py17XNL_1105721
Py17XNL_11	AUGUSTUS	CDS	1353459	1353614	1	-	0	ID=Py17XNL_1105721.1-CDS3;Parent=Py17XNL_1105721.1;gene_name=60S ribosomal protein L7-2;Name=Py17XNL_1105721.1-p1;transcript_id=Py17XNL_1105721.1;locus_tag=Py17XNL_1105721;protein_id=Py17XNL_1105721.1-p1;product=60S ribosomal protein L7-2, putative
Py17XNL_11	AUGUSTUS	exon	1353459	1353646	.	-	.	ID=Py17XNL_1105721.1-exon3;Parent=Py17XNL_1105721.1;gene_name=60S ribosomal protein L7-2;Name=Py17XNL_1105721.1-exon3;transcript_id=Py17XNL_1105721.1;locus_tag=Py17XNL_1105721;protein_id=Py17XNL_1105721.1-p1;product=60S ribosomal protein L7-2, putative
Py17XNL_11	AUGUSTUS	start_codon	1353612	1353614	.	-	0	ID=Py17XNL_1105721.1-start1;Parent=Py17XNL_1105721.1;gene_name=60S ribosomal protein L7-2;Name=Py17XNL_1105721.1-start1;transcript_id=Py17XNL_1105721.1;locus_tag=Py17XNL_1105721
Py17XNL_11	AUGUSTUS	five_prime_UTR	1353615	1353646	0.34	-	.	ID=Py17XNL_1105721.1-5UTR1;Parent=Py17XNL_1105721.1;gene_name=60S ribosomal protein L7-2;Name=Py17XNL_1105721.1-5UTR1;transcript_id=Py17XNL_1105721.1;locus_tag=Py17XNL_1105721
Py17XNL_11	AUGUSTUS	transcription_start_site	1353646	1353646	.	-	.	ID=Py17XNL_1105721.1-tss1;Parent=Py17XNL_1105721.1;gene_name=60S ribosomal protein L7-2;Name=Py17XNL_1105721.1-tss1;transcript_id=Py17XNL_1105721.1;locus_tag=Py17XNL_1105721
###
Py17XNL_11	AUGUSTUS	gene	1353777	1355856	0.44	-	.	ID=Py17XNL_1105722;gene_id=Py17XNL_1105722;gene_name=Py17XNL_1105722;Name=conserved Plasmodium protein;best_match=PY17X_1132700.1-p1;query_coverage=99.0;percentage_identity=100.0;locus_tag=Py17XNL_1105722
Py17XNL_11	AUGUSTUS	mRNA	1353777	1355856	0.44	-	.	ID=Py17XNL_1105722.1;Parent=Py17XNL_1105722;gene_name=Py17XNL_1105722;Name=conserved Plasmodium protein.1;best_match=PY17X_1132700.1-p1;query_coverage=99.0;percentage_identity=100.0;transcript_id=Py17XNL_1105722.1;locus_tag=Py17XNL_1105722;protein_id=Py17XNL_1105722.1-p1;product=conserved Plasmodium protein, unknown function
Py17XNL_11	AUGUSTUS	transcription_end_site	1353777	1353777	.	-	.	ID=Py17XNL_1105722.1-tts1;Parent=Py17XNL_1105722.1;gene_name=conserved Plasmodium protein;Name=Py17XNL_1105722.1-tts1;transcript_id=Py17XNL_1105722.1;locus_tag=Py17XNL_1105722
Py17XNL_11	AUGUSTUS	exon	1353777	1353827	.	-	.	ID=Py17XNL_1105722.1-exon1;Parent=Py17XNL_1105722.1;gene_name=conserved Plasmodium protein;Name=Py17XNL_1105722.1-exon1;transcript_id=Py17XNL_1105722.1;locus_tag=Py17XNL_1105722;protein_id=Py17XNL_1105722.1-p1;product=conserved Plasmodium protein, unknown function
Py17XNL_11	AUGUSTUS	three_prime_UTR	1353777	1353827	0.44	-	.	ID=Py17XNL_1105722.1-3UTR1;Parent=Py17XNL_1105722.1;gene_name=conserved Plasmodium protein;Name=Py17XNL_1105722.1-3UTR1;transcript_id=Py17XNL_1105722.1;locus_tag=Py17XNL_1105722
Py17XNL_11	AUGUSTUS	three_prime_UTR	1354124	1354699	0.48	-	.	ID=Py17XNL_1105722.1-3UTR2;Parent=Py17XNL_1105722.1;gene_name=conserved Plasmodium protein;Name=Py17XNL_1105722.1-3UTR2;transcript_id=Py17XNL_1105722.1;locus_tag=Py17XNL_1105722
Py17XNL_11	AUGUSTUS	exon	1354124	1355856	.	-	.	ID=Py17XNL_1105722.1-exon2;Parent=Py17XNL_1105722.1;gene_name=conserved Plasmodium protein;Name=Py17XNL_1105722.1-exon2;transcript_id=Py17XNL_1105722.1;locus_tag=Py17XNL_1105722;protein_id=Py17XNL_1105722.1-p1;product=conserved Plasmodium protein, unknown function
Py17XNL_11	AUGUSTUS	stop_codon	1354700	1354702	.	-	0	ID=Py17XNL_1105722.1-stop1;Parent=Py17XNL_1105722.1;gene_name=conserved Plasmodium protein;Name=Py17XNL_1105722.1-stop1;transcript_id=Py17XNL_1105722.1;locus_tag=Py17XNL_1105722
Py17XNL_11	AUGUSTUS	CDS	1354700	1355797	1	-	0	ID=Py17XNL_1105722.1-CDS1;Parent=Py17XNL_1105722.1;gene_name=conserved Plasmodium protein;Name=Py17XNL_1105722.1-p1;transcript_id=Py17XNL_1105722.1;locus_tag=Py17XNL_1105722;protein_id=Py17XNL_1105722.1-p1;product=conserved Plasmodium protein, unknown function
Py17XNL_11	AUGUSTUS	start_codon	1355795	1355797	.	-	0	ID=Py17XNL_1105722.1-start1;Parent=Py17XNL_1105722.1;gene_name=conserved Plasmodium protein;Name=Py17XNL_1105722.1-start1;transcript_id=Py17XNL_1105722.1;locus_tag=Py17XNL_1105722
Py17XNL_11	AUGUSTUS	five_prime_UTR	1355798	1355856	1	-	.	ID=Py17XNL_1105722.1-5UTR1;Parent=Py17XNL_1105722.1;gene_name=conserved Plasmodium protein;Name=Py17XNL_1105722.1-5UTR1;transcript_id=Py17XNL_1105722.1;locus_tag=Py17XNL_1105722
Py17XNL_11	AUGUSTUS	transcription_start_site	1355856	1355856	.	-	.	ID=Py17XNL_1105722.1-tss1;Parent=Py17XNL_1105722.1;gene_name=conserved Plasmodium protein;Name=Py17XNL_1105722.1-tss1;transcript_id=Py17XNL_1105722.1;locus_tag=Py17XNL_1105722
###
Py17XNL_11	AUGUSTUS	gene	1356357	1359176	0.32	-	.	ID=Py17XNL_1105723;gene_id=Py17XNL_1105723;gene_name=Py17XNL_1105723;Name=MCA1;best_match=PY17X_1132800.1-p1;query_coverage=99.0;percentage_identity=100.0;locus_tag=Py17XNL_1105723
Py17XNL_11	AUGUSTUS	mRNA	1356357	1359176	0.32	-	.	ID=Py17XNL_1105723.1;Parent=Py17XNL_1105723;gene_name=Py17XNL_1105723;Name=MCA1.1;best_match=PY17X_1132800.1-p1;query_coverage=99.0;percentage_identity=100.0;transcript_id=Py17XNL_1105723.1;locus_tag=Py17XNL_1105723;protein_id=Py17XNL_1105723.1-p1;product=metacaspase-1, putative
Py17XNL_11	AUGUSTUS	transcription_end_site	1356357	1356357	.	-	.	ID=Py17XNL_1105723.1-tts1;Parent=Py17XNL_1105723.1;gene_name=MCA1;Name=Py17XNL_1105723.1-tts1;transcript_id=Py17XNL_1105723.1;locus_tag=Py17XNL_1105723
Py17XNL_11	AUGUSTUS	three_prime_UTR	1356357	1356861	0.4	-	.	ID=Py17XNL_1105723.1-3UTR1;Parent=Py17XNL_1105723.1;gene_name=MCA1;Name=Py17XNL_1105723.1-3UTR1;transcript_id=Py17XNL_1105723.1;locus_tag=Py17XNL_1105723
Py17XNL_11	AUGUSTUS	exon	1356357	1359176	.	-	.	ID=Py17XNL_1105723.1-exon1;Parent=Py17XNL_1105723.1;gene_name=MCA1;Name=Py17XNL_1105723.1-exon1;transcript_id=Py17XNL_1105723.1;locus_tag=Py17XNL_1105723;protein_id=Py17XNL_1105723.1-p1;product=metacaspase-1, putative
Py17XNL_11	AUGUSTUS	stop_codon	1356862	1356864	.	-	0	ID=Py17XNL_1105723.1-stop1;Parent=Py17XNL_1105723.1;gene_name=MCA1;Name=Py17XNL_1105723.1-stop1;transcript_id=Py17XNL_1105723.1;locus_tag=Py17XNL_1105723
Py17XNL_11	AUGUSTUS	CDS	1356862	1358652	0.91	-	0	ID=Py17XNL_1105723.1-CDS1;Parent=Py17XNL_1105723.1;gene_name=MCA1;Name=Py17XNL_1105723.1-p1;transcript_id=Py17XNL_1105723.1;locus_tag=Py17XNL_1105723;protein_id=Py17XNL_1105723.1-p1;product=metacaspase-1, putative
Py17XNL_11	AUGUSTUS	start_codon	1358650	1358652	.	-	0	ID=Py17XNL_1105723.1-start1;Parent=Py17XNL_1105723.1;gene_name=MCA1;Name=Py17XNL_1105723.1-start1;transcript_id=Py17XNL_1105723.1;locus_tag=Py17XNL_1105723
Py17XNL_11	AUGUSTUS	five_prime_UTR	1358653	1359176	0.79	-	.	ID=Py17XNL_1105723.1-5UTR1;Parent=Py17XNL_1105723.1;gene_name=MCA1;Name=Py17XNL_1105723.1-5UTR1;transcript_id=Py17XNL_1105723.1;locus_tag=Py17XNL_1105723
Py17XNL_11	AUGUSTUS	transcription_start_site	1359176	1359176	.	-	.	ID=Py17XNL_1105723.1-tss1;Parent=Py17XNL_1105723.1;gene_name=MCA1;Name=Py17XNL_1105723.1-tss1;transcript_id=Py17XNL_1105723.1;locus_tag=Py17XNL_1105723
###
Py17XNL_11	AUGUSTUS	gene	1359506	1362600	0.23	+	.	ID=Py17XNL_1105724;gene_id=Py17XNL_1105724;gene_name=Py17XNL_1105724;Name=conserved Plasmodium protein;best_match=PY17X_1132900.1-p1;query_coverage=99.0;percentage_identity=100.0;locus_tag=Py17XNL_1105724
Py17XNL_11	AUGUSTUS	mRNA	1359506	1362600	0.23	+	.	ID=Py17XNL_1105724.1;Parent=Py17XNL_1105724;gene_name=Py17XNL_1105724;Name=conserved Plasmodium protein.1;best_match=PY17X_1132900.1-p1;query_coverage=99.0;percentage_identity=100.0;transcript_id=Py17XNL_1105724.1;locus_tag=Py17XNL_1105724;protein_id=Py17XNL_1105724.1-p1;product=conserved Plasmodium protein, unknown function
Py17XNL_11	AUGUSTUS	transcription_start_site	1359506	1359506	.	+	.	ID=Py17XNL_1105724.1-tss1;Parent=Py17XNL_1105724.1;gene_name=conserved Plasmodium protein;Name=Py17XNL_1105724.1-tss1;transcript_id=Py17XNL_1105724.1;locus_tag=Py17XNL_1105724
Py17XNL_11	AUGUSTUS	five_prime_UTR	1359506	1360107	0.46	+	.	ID=Py17XNL_1105724.1-5UTR1;Parent=Py17XNL_1105724.1;gene_name=conserved Plasmodium protein;Name=Py17XNL_1105724.1-5UTR1;transcript_id=Py17XNL_1105724.1;locus_tag=Py17XNL_1105724
Py17XNL_11	AUGUSTUS	exon	1359506	1362600	.	+	.	ID=Py17XNL_1105724.1-exon1;Parent=Py17XNL_1105724.1;gene_name=conserved Plasmodium protein;Name=Py17XNL_1105724.1-exon1;transcript_id=Py17XNL_1105724.1;locus_tag=Py17XNL_1105724;protein_id=Py17XNL_1105724.1-p1;product=conserved Plasmodium protein, unknown function
Py17XNL_11	AUGUSTUS	start_codon	1360108	1360110	.	+	0	ID=Py17XNL_1105724.1-start1;Parent=Py17XNL_1105724.1;gene_name=conserved Plasmodium protein;Name=Py17XNL_1105724.1-start1;transcript_id=Py17XNL_1105724.1;locus_tag=Py17XNL_1105724
Py17XNL_11	AUGUSTUS	CDS	1360108	1361817	1	+	0	ID=Py17XNL_1105724.1-CDS1;Parent=Py17XNL_1105724.1;gene_name=conserved Plasmodium protein;Name=Py17XNL_1105724.1-p1;transcript_id=Py17XNL_1105724.1;locus_tag=Py17XNL_1105724;protein_id=Py17XNL_1105724.1-p1;product=conserved Plasmodium protein, unknown function
Py17XNL_11	AUGUSTUS	stop_codon	1361815	1361817	.	+	0	ID=Py17XNL_1105724.1-stop1;Parent=Py17XNL_1105724.1;gene_name=conserved Plasmodium protein;Name=Py17XNL_1105724.1-stop1;transcript_id=Py17XNL_1105724.1;locus_tag=Py17XNL_1105724
Py17XNL_11	AUGUSTUS	three_prime_UTR	1361818	1362600	0.52	+	.	ID=Py17XNL_1105724.1-3UTR1;Parent=Py17XNL_1105724.1;gene_name=conserved Plasmodium protein;Name=Py17XNL_1105724.1-3UTR1;transcript_id=Py17XNL_1105724.1;locus_tag=Py17XNL_1105724
Py17XNL_11	AUGUSTUS	transcription_end_site	1362600	1362600	.	+	.	ID=Py17XNL_1105724.1-tts1;Parent=Py17XNL_1105724.1;gene_name=conserved Plasmodium protein;Name=Py17XNL_1105724.1-tts1;transcript_id=Py17XNL_1105724.1;locus_tag=Py17XNL_1105724
###
Py17XNL_11	AUGUSTUS	gene	1363176	1366790	0.22	+	.	ID=Py17XNL_1105725;gene_id=Py17XNL_1105725;gene_name=Py17XNL_1105725;Name=MCM6;best_match=PY17X_1133000.1-p1;query_coverage=99.0;percentage_identity=100.0;locus_tag=Py17XNL_1105725
Py17XNL_11	AUGUSTUS	mRNA	1363176	1366790	0.22	+	.	ID=Py17XNL_1105725.1;Parent=Py17XNL_1105725;gene_name=Py17XNL_1105725;Name=MCM6.1;best_match=PY17X_1133000.1-p1;query_coverage=99.0;percentage_identity=100.0;transcript_id=Py17XNL_1105725.1;locus_tag=Py17XNL_1105725;protein_id=Py17XNL_1105725.1-p1;product=DNA replication licensing factor MCM6, putative
Py17XNL_11	AUGUSTUS	transcription_start_site	1363176	1363176	.	+	.	ID=Py17XNL_1105725.1-tss1;Parent=Py17XNL_1105725.1;gene_name=MCM6;Name=Py17XNL_1105725.1-tss1;transcript_id=Py17XNL_1105725.1;locus_tag=Py17XNL_1105725
Py17XNL_11	AUGUSTUS	exon	1363176	1363263	.	+	.	ID=Py17XNL_1105725.1-exon1;Parent=Py17XNL_1105725.1;gene_name=MCM6;Name=Py17XNL_1105725.1-exon1;transcript_id=Py17XNL_1105725.1;locus_tag=Py17XNL_1105725;protein_id=Py17XNL_1105725.1-p1;product=DNA replication licensing factor MCM6, putative
Py17XNL_11	AUGUSTUS	five_prime_UTR	1363176	1363263	0.37	+	.	ID=Py17XNL_1105725.1-5UTR1;Parent=Py17XNL_1105725.1;gene_name=MCM6;Name=Py17XNL_1105725.1-5UTR1;transcript_id=Py17XNL_1105725.1;locus_tag=Py17XNL_1105725
Py17XNL_11	AUGUSTUS	five_prime_UTR	1363346	1363923	0.96	+	.	ID=Py17XNL_1105725.1-5UTR2;Parent=Py17XNL_1105725.1;gene_name=MCM6;Name=Py17XNL_1105725.1-5UTR2;transcript_id=Py17XNL_1105725.1;locus_tag=Py17XNL_1105725
Py17XNL_11	AUGUSTUS	exon	1363346	1366790	.	+	.	ID=Py17XNL_1105725.1-exon2;Parent=Py17XNL_1105725.1;gene_name=MCM6;Name=Py17XNL_1105725.1-exon2;transcript_id=Py17XNL_1105725.1;locus_tag=Py17XNL_1105725;protein_id=Py17XNL_1105725.1-p1;product=DNA replication licensing factor MCM6, putative
Py17XNL_11	AUGUSTUS	start_codon	1363924	1363926	.	+	0	ID=Py17XNL_1105725.1-start1;Parent=Py17XNL_1105725.1;gene_name=MCM6;Name=Py17XNL_1105725.1-start1;transcript_id=Py17XNL_1105725.1;locus_tag=Py17XNL_1105725
Py17XNL_11	AUGUSTUS	CDS	1363924	1366749	0.96	+	0	ID=Py17XNL_1105725.1-CDS1;Parent=Py17XNL_1105725.1;gene_name=MCM6;Name=Py17XNL_1105725.1-p1;transcript_id=Py17XNL_1105725.1;locus_tag=Py17XNL_1105725;protein_id=Py17XNL_1105725.1-p1;product=DNA replication licensing factor MCM6, putative
Py17XNL_11	AUGUSTUS	stop_codon	1366747	1366749	.	+	0	ID=Py17XNL_1105725.1-stop1;Parent=Py17XNL_1105725.1;gene_name=MCM6;Name=Py17XNL_1105725.1-stop1;transcript_id=Py17XNL_1105725.1;locus_tag=Py17XNL_1105725
Py17XNL_11	AUGUSTUS	three_prime_UTR	1366750	1366790	0.59	+	.	ID=Py17XNL_1105725.1-3UTR1;Parent=Py17XNL_1105725.1;gene_name=MCM6;Name=Py17XNL_1105725.1-3UTR1;transcript_id=Py17XNL_1105725.1;locus_tag=Py17XNL_1105725
Py17XNL_11	AUGUSTUS	transcription_end_site	1366790	1366790	.	+	.	ID=Py17XNL_1105725.1-tts1;Parent=Py17XNL_1105725.1;gene_name=MCM6;Name=Py17XNL_1105725.1-tts1;transcript_id=Py17XNL_1105725.1;locus_tag=Py17XNL_1105725
###
Py17XNL_11	AUGUSTUS	gene	1366807	1369646	0.32	-	.	ID=Py17XNL_1105726;gene_id=Py17XNL_1105726;gene_name=Py17XNL_1105726;Name=RAP protein;best_match=PY17X_1133100.1-p1;query_coverage=99.0;percentage_identity=100.0;locus_tag=Py17XNL_1105726
Py17XNL_11	AUGUSTUS	mRNA	1366807	1369646	0.32	-	.	ID=Py17XNL_1105726.1;Parent=Py17XNL_1105726;gene_name=Py17XNL_1105726;Name=RAP protein.1;best_match=PY17X_1133100.1-p1;query_coverage=99.0;percentage_identity=100.0;transcript_id=Py17XNL_1105726.1;locus_tag=Py17XNL_1105726;protein_id=Py17XNL_1105726.1-p1;product=RAP protein, putative
Py17XNL_11	AUGUSTUS	transcription_end_site	1366807	1366807	.	-	.	ID=Py17XNL_1105726.1-tts1;Parent=Py17XNL_1105726.1;gene_name=RAP protein;Name=Py17XNL_1105726.1-tts1;transcript_id=Py17XNL_1105726.1;locus_tag=Py17XNL_1105726
Py17XNL_11	AUGUSTUS	three_prime_UTR	1366807	1367051	0.34	-	.	ID=Py17XNL_1105726.1-3UTR1;Parent=Py17XNL_1105726.1;gene_name=RAP protein;Name=Py17XNL_1105726.1-3UTR1;transcript_id=Py17XNL_1105726.1;locus_tag=Py17XNL_1105726
Py17XNL_11	AUGUSTUS	exon	1366807	1369646	.	-	.	ID=Py17XNL_1105726.1-exon1;Parent=Py17XNL_1105726.1;gene_name=RAP protein;Name=Py17XNL_1105726.1-exon1;transcript_id=Py17XNL_1105726.1;locus_tag=Py17XNL_1105726;protein_id=Py17XNL_1105726.1-p1;product=RAP protein, putative
Py17XNL_11	AUGUSTUS	stop_codon	1367052	1367054	.	-	0	ID=Py17XNL_1105726.1-stop1;Parent=Py17XNL_1105726.1;gene_name=RAP protein;Name=Py17XNL_1105726.1-stop1;transcript_id=Py17XNL_1105726.1;locus_tag=Py17XNL_1105726
Py17XNL_11	AUGUSTUS	CDS	1367052	1369625	1	-	0	ID=Py17XNL_1105726.1-CDS1;Parent=Py17XNL_1105726.1;gene_name=RAP protein;Name=Py17XNL_1105726.1-p1;transcript_id=Py17XNL_1105726.1;locus_tag=Py17XNL_1105726;protein_id=Py17XNL_1105726.1-p1;product=RAP protein, putative
Py17XNL_11	AUGUSTUS	start_codon	1369623	1369625	.	-	0	ID=Py17XNL_1105726.1-start1;Parent=Py17XNL_1105726.1;gene_name=RAP protein;Name=Py17XNL_1105726.1-start1;transcript_id=Py17XNL_1105726.1;locus_tag=Py17XNL_1105726
Py17XNL_11	AUGUSTUS	five_prime_UTR	1369626	1369646	0.87	-	.	ID=Py17XNL_1105726.1-5UTR1;Parent=Py17XNL_1105726.1;gene_name=RAP protein;Name=Py17XNL_1105726.1-5UTR1;transcript_id=Py17XNL_1105726.1;locus_tag=Py17XNL_1105726
Py17XNL_11	AUGUSTUS	transcription_start_site	1369646	1369646	.	-	.	ID=Py17XNL_1105726.1-tss1;Parent=Py17XNL_1105726.1;gene_name=RAP protein;Name=Py17XNL_1105726.1-tss1;transcript_id=Py17XNL_1105726.1;locus_tag=Py17XNL_1105726
###
Py17XNL_11	AUGUSTUS	gene	1370796	1372740	0.16	+	.	ID=Py17XNL_1105727;gene_id=Py17XNL_1105727;gene_name=Py17XNL_1105727;Name=histone-lysine N-methyltransferase;best_match=PY17X_1133200.1-p1;query_coverage=99.0;percentage_identity=100.0;locus_tag=Py17XNL_1105727
Py17XNL_11	AUGUSTUS	mRNA	1370796	1372740	0.16	+	.	ID=Py17XNL_1105727.1;Parent=Py17XNL_1105727;gene_name=Py17XNL_1105727;Name=histone-lysine N-methyltransferase.1;best_match=PY17X_1133200.1-p1;query_coverage=99.0;percentage_identity=100.0;transcript_id=Py17XNL_1105727.1;locus_tag=Py17XNL_1105727;protein_id=Py17XNL_1105727.1-p1;product=histone-lysine N-methyltransferase, putative
Py17XNL_11	AUGUSTUS	transcription_start_site	1370796	1370796	.	+	.	ID=Py17XNL_1105727.1-tss1;Parent=Py17XNL_1105727.1;gene_name=histone-lysine N-methyltransferase;Name=Py17XNL_1105727.1-tss1;transcript_id=Py17XNL_1105727.1;locus_tag=Py17XNL_1105727
Py17XNL_11	AUGUSTUS	five_prime_UTR	1370796	1370827	0.38	+	.	ID=Py17XNL_1105727.1-5UTR1;Parent=Py17XNL_1105727.1;gene_name=histone-lysine N-methyltransferase;Name=Py17XNL_1105727.1-5UTR1;transcript_id=Py17XNL_1105727.1;locus_tag=Py17XNL_1105727
Py17XNL_11	AUGUSTUS	exon	1370796	1372740	.	+	.	ID=Py17XNL_1105727.1-exon1;Parent=Py17XNL_1105727.1;gene_name=histone-lysine N-methyltransferase;Name=Py17XNL_1105727.1-exon1;transcript_id=Py17XNL_1105727.1;locus_tag=Py17XNL_1105727;protein_id=Py17XNL_1105727.1-p1;product=histone-lysine N-methyltransferase, putative
Py17XNL_11	AUGUSTUS	start_codon	1370828	1370830	.	+	0	ID=Py17XNL_1105727.1-start1;Parent=Py17XNL_1105727.1;gene_name=histone-lysine N-methyltransferase;Name=Py17XNL_1105727.1-start1;transcript_id=Py17XNL_1105727.1;locus_tag=Py17XNL_1105727
Py17XNL_11	AUGUSTUS	CDS	1370828	1372363	1	+	0	ID=Py17XNL_1105727.1-CDS1;Parent=Py17XNL_1105727.1;gene_name=histone-lysine N-methyltransferase;Name=Py17XNL_1105727.1-p1;transcript_id=Py17XNL_1105727.1;locus_tag=Py17XNL_1105727;protein_id=Py17XNL_1105727.1-p1;product=histone-lysine N-methyltransferase, putative
Py17XNL_11	AUGUSTUS	stop_codon	1372361	1372363	.	+	0	ID=Py17XNL_1105727.1-stop1;Parent=Py17XNL_1105727.1;gene_name=histone-lysine N-methyltransferase;Name=Py17XNL_1105727.1-stop1;transcript_id=Py17XNL_1105727.1;locus_tag=Py17XNL_1105727
Py17XNL_11	AUGUSTUS	three_prime_UTR	1372364	1372740	0.47	+	.	ID=Py17XNL_1105727.1-3UTR1;Parent=Py17XNL_1105727.1;gene_name=histone-lysine N-methyltransferase;Name=Py17XNL_1105727.1-3UTR1;transcript_id=Py17XNL_1105727.1;locus_tag=Py17XNL_1105727
Py17XNL_11	AUGUSTUS	transcription_end_site	1372740	1372740	.	+	.	ID=Py17XNL_1105727.1-tts1;Parent=Py17XNL_1105727.1;gene_name=histone-lysine N-methyltransferase;Name=Py17XNL_1105727.1-tts1;transcript_id=Py17XNL_1105727.1;locus_tag=Py17XNL_1105727
###
Py17XNL_11	tRNASCAN-SE	gene	1373629	1373701	.	-	.	ID=Py17XNL_1105903;gene_id=Py17XNL_1105903;gene_name=Py17XNL_1105903;Name=tRNA_Thr;best_match=tRNASCAN-SE;description=tRNA_Thr;locus_tag=Py17XNL_1105903
Py17XNL_11	tRNASCAN-SE	tRNA	1373629	1373701	.	-	.	ID=Py17XNL_1105903.1;Parent=Py17XNL_1105903;description=tRNA_Thr;product=tRNA_Thr;best_match=tRNASCAN-SE;locus_tag=Py17XNL_1105903
Py17XNL_11	tRNASCAN-SE	exon	1373629	1373701	.	-	.	ID=Py17XNL_1105903.1-exon1;Parent=Py17XNL_1105903.1;Name=Py17XNL_1105903.1-exon1;gene_name=Py17XNL_1105903;best_match=tRNASCAN-SE;locus_tag=Py17XNL_1105903;product=tRNA_Thr
###
Py17XNL_11	AUGUSTUS	gene	1374666	1377440	0.57	+	.	ID=Py17XNL_1105728;gene_id=Py17XNL_1105728;gene_name=Py17XNL_1105728;Name=PP5;best_match=PY17X_1133400.1-p1;query_coverage=99.0;percentage_identity=100.0;locus_tag=Py17XNL_1105728
Py17XNL_11	AUGUSTUS	mRNA	1374666	1377440	0.57	+	.	ID=Py17XNL_1105728.1;Parent=Py17XNL_1105728;gene_name=Py17XNL_1105728;Name=PP5.1;best_match=PY17X_1133400.1-p1;query_coverage=99.0;percentage_identity=100.0;transcript_id=Py17XNL_1105728.1;locus_tag=Py17XNL_1105728;protein_id=Py17XNL_1105728.1-p1;product=serine/threonine protein phosphatase 5, putative
Py17XNL_11	AUGUSTUS	transcription_start_site	1374666	1374666	.	+	.	ID=Py17XNL_1105728.1-tss1;Parent=Py17XNL_1105728.1;gene_name=PP5;Name=Py17XNL_1105728.1-tss1;transcript_id=Py17XNL_1105728.1;locus_tag=Py17XNL_1105728
Py17XNL_11	AUGUSTUS	five_prime_UTR	1374666	1374919	0.76	+	.	ID=Py17XNL_1105728.1-5UTR1;Parent=Py17XNL_1105728.1;gene_name=PP5;Name=Py17XNL_1105728.1-5UTR1;transcript_id=Py17XNL_1105728.1;locus_tag=Py17XNL_1105728
Py17XNL_11	AUGUSTUS	exon	1374666	1377440	.	+	.	ID=Py17XNL_1105728.1-exon1;Parent=Py17XNL_1105728.1;gene_name=PP5;Name=Py17XNL_1105728.1-exon1;transcript_id=Py17XNL_1105728.1;locus_tag=Py17XNL_1105728;protein_id=Py17XNL_1105728.1-p1;product=serine/threonine protein phosphatase 5, putative
Py17XNL_11	AUGUSTUS	start_codon	1374920	1374922	.	+	0	ID=Py17XNL_1105728.1-start1;Parent=Py17XNL_1105728.1;gene_name=PP5;Name=Py17XNL_1105728.1-start1;transcript_id=Py17XNL_1105728.1;locus_tag=Py17XNL_1105728
Py17XNL_11	AUGUSTUS	CDS	1374920	1377010	0.99	+	0	ID=Py17XNL_1105728.1-CDS1;Parent=Py17XNL_1105728.1;gene_name=PP5;Name=Py17XNL_1105728.1-p1;transcript_id=Py17XNL_1105728.1;locus_tag=Py17XNL_1105728;protein_id=Py17XNL_1105728.1-p1;product=serine/threonine protein phosphatase 5, putative
Py17XNL_11	AUGUSTUS	stop_codon	1377008	1377010	.	+	0	ID=Py17XNL_1105728.1-stop1;Parent=Py17XNL_1105728.1;gene_name=PP5;Name=Py17XNL_1105728.1-stop1;transcript_id=Py17XNL_1105728.1;locus_tag=Py17XNL_1105728
Py17XNL_11	AUGUSTUS	three_prime_UTR	1377011	1377440	0.75	+	.	ID=Py17XNL_1105728.1-3UTR1;Parent=Py17XNL_1105728.1;gene_name=PP5;Name=Py17XNL_1105728.1-3UTR1;transcript_id=Py17XNL_1105728.1;locus_tag=Py17XNL_1105728
Py17XNL_11	AUGUSTUS	transcription_end_site	1377440	1377440	.	+	.	ID=Py17XNL_1105728.1-tts1;Parent=Py17XNL_1105728.1;gene_name=PP5;Name=Py17XNL_1105728.1-tts1;transcript_id=Py17XNL_1105728.1;locus_tag=Py17XNL_1105728
###
Py17XNL_11	AUGUSTUS	gene	1377497	1383866	0.24	-	.	ID=Py17XNL_1105729;gene_id=Py17XNL_1105729;gene_name=Py17XNL_1105729;Name=NIF3;best_match=PY17X_1133500.1-p1;query_coverage=99.0;percentage_identity=100.0;locus_tag=Py17XNL_1105729
Py17XNL_11	AUGUSTUS	mRNA	1377497	1383866	0.24	-	.	ID=Py17XNL_1105729.1;Parent=Py17XNL_1105729;gene_name=Py17XNL_1105729;Name=NIF3.1;best_match=PY17X_1133500.1-p1;query_coverage=99.0;percentage_identity=100.0;transcript_id=Py17XNL_1105729.1;locus_tag=Py17XNL_1105729;protein_id=Py17XNL_1105729.1-p1;product=NLI interacting factor-like phosphatase, putative
Py17XNL_11	AUGUSTUS	transcription_end_site	1377497	1377497	.	-	.	ID=Py17XNL_1105729.1-tts1;Parent=Py17XNL_1105729.1;gene_name=NIF3;Name=Py17XNL_1105729.1-tts1;transcript_id=Py17XNL_1105729.1;locus_tag=Py17XNL_1105729
Py17XNL_11	AUGUSTUS	three_prime_UTR	1377497	1378106	0.33	-	.	ID=Py17XNL_1105729.1-3UTR1;Parent=Py17XNL_1105729.1;gene_name=NIF3;Name=Py17XNL_1105729.1-3UTR1;transcript_id=Py17XNL_1105729.1;locus_tag=Py17XNL_1105729
Py17XNL_11	AUGUSTUS	exon	1377497	1381878	.	-	.	ID=Py17XNL_1105729.1-exon1;Parent=Py17XNL_1105729.1;gene_name=NIF3;Name=Py17XNL_1105729.1-exon1;transcript_id=Py17XNL_1105729.1;locus_tag=Py17XNL_1105729;protein_id=Py17XNL_1105729.1-p1;product=NLI interacting factor-like phosphatase, putative
Py17XNL_11	AUGUSTUS	stop_codon	1378107	1378109	.	-	0	ID=Py17XNL_1105729.1-stop1;Parent=Py17XNL_1105729.1;gene_name=NIF3;Name=Py17XNL_1105729.1-stop1;transcript_id=Py17XNL_1105729.1;locus_tag=Py17XNL_1105729
Py17XNL_11	AUGUSTUS	CDS	1378107	1381640	1	-	0	ID=Py17XNL_1105729.1-CDS1;Parent=Py17XNL_1105729.1;gene_name=NIF3;Name=Py17XNL_1105729.1-p1;transcript_id=Py17XNL_1105729.1;locus_tag=Py17XNL_1105729;protein_id=Py17XNL_1105729.1-p1;product=NLI interacting factor-like phosphatase, putative
Py17XNL_11	AUGUSTUS	start_codon	1381638	1381640	.	-	0	ID=Py17XNL_1105729.1-start1;Parent=Py17XNL_1105729.1;gene_name=NIF3;Name=Py17XNL_1105729.1-start1;transcript_id=Py17XNL_1105729.1;locus_tag=Py17XNL_1105729
Py17XNL_11	AUGUSTUS	five_prime_UTR	1381641	1381878	1	-	.	ID=Py17XNL_1105729.1-5UTR1;Parent=Py17XNL_1105729.1;gene_name=NIF3;Name=Py17XNL_1105729.1-5UTR1;transcript_id=Py17XNL_1105729.1;locus_tag=Py17XNL_1105729
Py17XNL_11	AUGUSTUS	exon	1382339	1382370	.	-	.	ID=Py17XNL_1105729.1-exon2;Parent=Py17XNL_1105729.1;gene_name=NIF3;Name=Py17XNL_1105729.1-exon2;transcript_id=Py17XNL_1105729.1;locus_tag=Py17XNL_1105729;protein_id=Py17XNL_1105729.1-p1;product=NLI interacting factor-like phosphatase, putative
Py17XNL_11	AUGUSTUS	five_prime_UTR	1382339	1382370	0.99	-	.	ID=Py17XNL_1105729.1-5UTR2;Parent=Py17XNL_1105729.1;gene_name=NIF3;Name=Py17XNL_1105729.1-5UTR2;transcript_id=Py17XNL_1105729.1;locus_tag=Py17XNL_1105729
Py17XNL_11	AUGUSTUS	exon	1382479	1382591	.	-	.	ID=Py17XNL_1105729.1-exon3;Parent=Py17XNL_1105729.1;gene_name=NIF3;Name=Py17XNL_1105729.1-exon3;transcript_id=Py17XNL_1105729.1;locus_tag=Py17XNL_1105729;protein_id=Py17XNL_1105729.1-p1;product=NLI interacting factor-like phosphatase, putative
Py17XNL_11	AUGUSTUS	five_prime_UTR	1382479	1382591	1	-	.	ID=Py17XNL_1105729.1-5UTR3;Parent=Py17XNL_1105729.1;gene_name=NIF3;Name=Py17XNL_1105729.1-5UTR3;transcript_id=Py17XNL_1105729.1;locus_tag=Py17XNL_1105729
Py17XNL_11	AUGUSTUS	exon	1383464	1383509	.	-	.	ID=Py17XNL_1105729.1-exon4;Parent=Py17XNL_1105729.1;gene_name=NIF3;Name=Py17XNL_1105729.1-exon4;transcript_id=Py17XNL_1105729.1;locus_tag=Py17XNL_1105729;protein_id=Py17XNL_1105729.1-p1;product=NLI interacting factor-like phosphatase, putative
Py17XNL_11	AUGUSTUS	five_prime_UTR	1383464	1383509	1	-	.	ID=Py17XNL_1105729.1-5UTR4;Parent=Py17XNL_1105729.1;gene_name=NIF3;Name=Py17XNL_1105729.1-5UTR4;transcript_id=Py17XNL_1105729.1;locus_tag=Py17XNL_1105729
Py17XNL_11	AUGUSTUS	exon	1383738	1383866	.	-	.	ID=Py17XNL_1105729.1-exon5;Parent=Py17XNL_1105729.1;gene_name=NIF3;Name=Py17XNL_1105729.1-exon5;transcript_id=Py17XNL_1105729.1;locus_tag=Py17XNL_1105729;protein_id=Py17XNL_1105729.1-p1;product=NLI interacting factor-like phosphatase, putative
Py17XNL_11	AUGUSTUS	five_prime_UTR	1383738	1383866	0.72	-	.	ID=Py17XNL_1105729.1-5UTR5;Parent=Py17XNL_1105729.1;gene_name=NIF3;Name=Py17XNL_1105729.1-5UTR5;transcript_id=Py17XNL_1105729.1;locus_tag=Py17XNL_1105729
Py17XNL_11	AUGUSTUS	transcription_start_site	1383866	1383866	.	-	.	ID=Py17XNL_1105729.1-tss1;Parent=Py17XNL_1105729.1;gene_name=NIF3;Name=Py17XNL_1105729.1-tss1;transcript_id=Py17XNL_1105729.1;locus_tag=Py17XNL_1105729
###
Py17XNL_11	AUGUSTUS	gene	1387746	1389130	0.23	+	.	ID=Py17XNL_1105730;gene_id=Py17XNL_1105730;gene_name=Py17XNL_1105730;Name=SF3B5;best_match=PY17X_1133600.1-p1;query_coverage=94.0;percentage_identity=100.0;locus_tag=Py17XNL_1105730
Py17XNL_11	AUGUSTUS	mRNA	1387746	1389130	0.15	+	.	ID=Py17XNL_1105730.1;Parent=Py17XNL_1105730;gene_name=Py17XNL_1105730;Name=SF3B5.1;best_match=PY17X_1133600.1-p1;query_coverage=99.0;percentage_identity=100.0;transcript_id=Py17XNL_1105730.1;locus_tag=Py17XNL_1105730;protein_id=Py17XNL_1105730.1-p1;product=splicing factor 3B subunit 5, putative
Py17XNL_11	AUGUSTUS	transcription_start_site	1387746	1387746	.	+	.	ID=Py17XNL_1105730.1-tss1;Parent=Py17XNL_1105730.1;gene_name=SF3B5;Name=Py17XNL_1105730.1-tss1;transcript_id=Py17XNL_1105730.1;locus_tag=Py17XNL_1105730
Py17XNL_11	AUGUSTUS	five_prime_UTR	1387746	1388008	0.29	+	.	ID=Py17XNL_1105730.1-5UTR1;Parent=Py17XNL_1105730.1;gene_name=SF3B5;Name=Py17XNL_1105730.1-5UTR1;transcript_id=Py17XNL_1105730.1;locus_tag=Py17XNL_1105730
Py17XNL_11	AUGUSTUS	exon	1387746	1388100	.	+	.	ID=Py17XNL_1105730.1-exon1;Parent=Py17XNL_1105730.1;gene_name=SF3B5;Name=Py17XNL_1105730.1-exon1;transcript_id=Py17XNL_1105730.1;locus_tag=Py17XNL_1105730;protein_id=Py17XNL_1105730.1-p1;product=splicing factor 3B subunit 5, putative
Py17XNL_11	AUGUSTUS	start_codon	1388009	1388011	.	+	0	ID=Py17XNL_1105730.1-start1;Parent=Py17XNL_1105730.1;gene_name=SF3B5;Name=Py17XNL_1105730.1-start1;transcript_id=Py17XNL_1105730.1;locus_tag=Py17XNL_1105730
Py17XNL_11	AUGUSTUS	CDS	1388009	1388100	1	+	0	ID=Py17XNL_1105730.1-CDS1;Parent=Py17XNL_1105730.1;gene_name=SF3B5;Name=Py17XNL_1105730.1-p1;transcript_id=Py17XNL_1105730.1;locus_tag=Py17XNL_1105730;protein_id=Py17XNL_1105730.1-p1;product=splicing factor 3B subunit 5, putative
Py17XNL_11	AUGUSTUS	intron	1388101	1388289	1	+	.	ID=Py17XNL_1105730.1-intron1;Parent=Py17XNL_1105730.1;gene_name=SF3B5;Name=Py17XNL_1105730.1-intron1;transcript_id=Py17XNL_1105730.1;locus_tag=Py17XNL_1105730
Py17XNL_11	AUGUSTUS	exon	1388290	1388349	.	+	.	ID=Py17XNL_1105730.1-exon2;Parent=Py17XNL_1105730.1;gene_name=SF3B5;Name=Py17XNL_1105730.1-exon2;transcript_id=Py17XNL_1105730.1;locus_tag=Py17XNL_1105730;protein_id=Py17XNL_1105730.1-p1;product=splicing factor 3B subunit 5, putative
Py17XNL_11	AUGUSTUS	CDS	1388290	1388349	1	+	1	ID=Py17XNL_1105730.1-CDS2;Parent=Py17XNL_1105730.1;gene_name=SF3B5;Name=Py17XNL_1105730.1-p1;transcript_id=Py17XNL_1105730.1;locus_tag=Py17XNL_1105730;protein_id=Py17XNL_1105730.1-p1;product=splicing factor 3B subunit 5, putative
Py17XNL_11	AUGUSTUS	intron	1388350	1388493	1	+	.	ID=Py17XNL_1105730.1-intron2;Parent=Py17XNL_1105730.1;gene_name=SF3B5;Name=Py17XNL_1105730.1-intron2;transcript_id=Py17XNL_1105730.1;locus_tag=Py17XNL_1105730
Py17XNL_11	AUGUSTUS	exon	1388494	1388557	.	+	.	ID=Py17XNL_1105730.1-exon3;Parent=Py17XNL_1105730.1;gene_name=SF3B5;Name=Py17XNL_1105730.1-exon3;transcript_id=Py17XNL_1105730.1;locus_tag=Py17XNL_1105730;protein_id=Py17XNL_1105730.1-p1;product=splicing factor 3B subunit 5, putative
Py17XNL_11	AUGUSTUS	CDS	1388494	1388557	1	+	1	ID=Py17XNL_1105730.1-CDS3;Parent=Py17XNL_1105730.1;gene_name=SF3B5;Name=Py17XNL_1105730.1-p1;transcript_id=Py17XNL_1105730.1;locus_tag=Py17XNL_1105730;protein_id=Py17XNL_1105730.1-p1;product=splicing factor 3B subunit 5, putative
Py17XNL_11	AUGUSTUS	intron	1388558	1388699	1	+	.	ID=Py17XNL_1105730.1-intron3;Parent=Py17XNL_1105730.1;gene_name=SF3B5;Name=Py17XNL_1105730.1-intron3;transcript_id=Py17XNL_1105730.1;locus_tag=Py17XNL_1105730
Py17XNL_11	AUGUSTUS	CDS	1388700	1388741	1	+	0	ID=Py17XNL_1105730.1-CDS4;Parent=Py17XNL_1105730.1;gene_name=SF3B5;Name=Py17XNL_1105730.1-p1;transcript_id=Py17XNL_1105730.1;locus_tag=Py17XNL_1105730;protein_id=Py17XNL_1105730.1-p1;product=splicing factor 3B subunit 5, putative
Py17XNL_11	AUGUSTUS	exon	1388700	1389130	.	+	.	ID=Py17XNL_1105730.1-exon4;Parent=Py17XNL_1105730.1;gene_name=SF3B5;Name=Py17XNL_1105730.1-exon4;transcript_id=Py17XNL_1105730.1;locus_tag=Py17XNL_1105730;protein_id=Py17XNL_1105730.1-p1;product=splicing factor 3B subunit 5, putative
Py17XNL_11	AUGUSTUS	stop_codon	1388739	1388741	.	+	0	ID=Py17XNL_1105730.1-stop1;Parent=Py17XNL_1105730.1;gene_name=SF3B5;Name=Py17XNL_1105730.1-stop1;transcript_id=Py17XNL_1105730.1;locus_tag=Py17XNL_1105730
Py17XNL_11	AUGUSTUS	three_prime_UTR	1388742	1389130	0.4	+	.	ID=Py17XNL_1105730.1-3UTR1;Parent=Py17XNL_1105730.1;gene_name=SF3B5;Name=Py17XNL_1105730.1-3UTR1;transcript_id=Py17XNL_1105730.1;locus_tag=Py17XNL_1105730
Py17XNL_11	AUGUSTUS	transcription_end_site	1389130	1389130	.	+	.	ID=Py17XNL_1105730.1-tts1;Parent=Py17XNL_1105730.1;gene_name=SF3B5;Name=Py17XNL_1105730.1-tts1;transcript_id=Py17XNL_1105730.1;locus_tag=Py17XNL_1105730
Py17XNL_11	AUGUSTUS	mRNA	1387746	1389130	0.08	+	.	ID=Py17XNL_1105730.2;Parent=Py17XNL_1105730;gene_name=Py17XNL_1105730;Name=SF3B5.2;best_match=PY17X_1133600.1-p1;query_coverage=94.0;percentage_identity=100.0;transcript_id=Py17XNL_1105730.2;locus_tag=Py17XNL_1105730;protein_id=Py17XNL_1105730.2-p2;product=splicing factor 3B subunit 5, putative
Py17XNL_11	AUGUSTUS	transcription_start_site	1387746	1387746	.	+	.	ID=Py17XNL_1105730.2-tss1;Parent=Py17XNL_1105730.2;gene_name=SF3B5;Name=Py17XNL_1105730.2-tss1;transcript_id=Py17XNL_1105730.2;locus_tag=Py17XNL_1105730
Py17XNL_11	AUGUSTUS	five_prime_UTR	1387746	1388008	0.32	+	.	ID=Py17XNL_1105730.2-5UTR1;Parent=Py17XNL_1105730.2;gene_name=SF3B5;Name=Py17XNL_1105730.2-5UTR1;transcript_id=Py17XNL_1105730.2;locus_tag=Py17XNL_1105730
Py17XNL_11	AUGUSTUS	exon	1387746	1388100	.	+	.	ID=Py17XNL_1105730.2-exon1;Parent=Py17XNL_1105730.2;gene_name=SF3B5;Name=Py17XNL_1105730.2-exon1;transcript_id=Py17XNL_1105730.2;locus_tag=Py17XNL_1105730;protein_id=Py17XNL_1105730.2-p2;product=splicing factor 3B subunit 5, putative
Py17XNL_11	AUGUSTUS	start_codon	1388009	1388011	.	+	0	ID=Py17XNL_1105730.2-start1;Parent=Py17XNL_1105730.2;gene_name=SF3B5;Name=Py17XNL_1105730.2-start1;transcript_id=Py17XNL_1105730.2;locus_tag=Py17XNL_1105730
Py17XNL_11	AUGUSTUS	CDS	1388009	1388100	0.96	+	0	ID=Py17XNL_1105730.2-CDS1;Parent=Py17XNL_1105730.2;gene_name=SF3B5;Name=Py17XNL_1105730.2-p2;transcript_id=Py17XNL_1105730.2;locus_tag=Py17XNL_1105730;protein_id=Py17XNL_1105730.2-p2;product=splicing factor 3B subunit 5, putative
Py17XNL_11	AUGUSTUS	intron	1388101	1388289	0.96	+	.	ID=Py17XNL_1105730.2-intron1;Parent=Py17XNL_1105730.2;gene_name=SF3B5;Name=Py17XNL_1105730.2-intron1;transcript_id=Py17XNL_1105730.2;locus_tag=Py17XNL_1105730
Py17XNL_11	AUGUSTUS	exon	1388290	1388349	.	+	.	ID=Py17XNL_1105730.2-exon2;Parent=Py17XNL_1105730.2;gene_name=SF3B5;Name=Py17XNL_1105730.2-exon2;transcript_id=Py17XNL_1105730.2;locus_tag=Py17XNL_1105730;protein_id=Py17XNL_1105730.2-p2;product=splicing factor 3B subunit 5, putative
Py17XNL_11	AUGUSTUS	CDS	1388290	1388349	0.96	+	1	ID=Py17XNL_1105730.2-CDS2;Parent=Py17XNL_1105730.2;gene_name=SF3B5;Name=Py17XNL_1105730.2-p2;transcript_id=Py17XNL_1105730.2;locus_tag=Py17XNL_1105730;protein_id=Py17XNL_1105730.2-p2;product=splicing factor 3B subunit 5, putative
Py17XNL_11	AUGUSTUS	intron	1388350	1388493	0.96	+	.	ID=Py17XNL_1105730.2-intron2;Parent=Py17XNL_1105730.2;gene_name=SF3B5;Name=Py17XNL_1105730.2-intron2;transcript_id=Py17XNL_1105730.2;locus_tag=Py17XNL_1105730
Py17XNL_11	AUGUSTUS	CDS	1388494	1388572	0.78	+	1	ID=Py17XNL_1105730.2-CDS3;Parent=Py17XNL_1105730.2;gene_name=SF3B5;Name=Py17XNL_1105730.2-p2;transcript_id=Py17XNL_1105730.2;locus_tag=Py17XNL_1105730;protein_id=Py17XNL_1105730.2-p2;product=splicing factor 3B subunit 5, putative
Py17XNL_11	AUGUSTUS	exon	1388494	1389130	.	+	.	ID=Py17XNL_1105730.2-exon3;Parent=Py17XNL_1105730.2;gene_name=SF3B5;Name=Py17XNL_1105730.2-exon3;transcript_id=Py17XNL_1105730.2;locus_tag=Py17XNL_1105730;protein_id=Py17XNL_1105730.2-p2;product=splicing factor 3B subunit 5, putative
Py17XNL_11	AUGUSTUS	stop_codon	1388570	1388572	.	+	0	ID=Py17XNL_1105730.2-stop1;Parent=Py17XNL_1105730.2;gene_name=SF3B5;Name=Py17XNL_1105730.2-stop1;transcript_id=Py17XNL_1105730.2;locus_tag=Py17XNL_1105730
Py17XNL_11	AUGUSTUS	three_prime_UTR	1388573	1389130	0.24	+	.	ID=Py17XNL_1105730.2-3UTR1;Parent=Py17XNL_1105730.2;gene_name=SF3B5;Name=Py17XNL_1105730.2-3UTR1;transcript_id=Py17XNL_1105730.2;locus_tag=Py17XNL_1105730
Py17XNL_11	AUGUSTUS	transcription_end_site	1389130	1389130	.	+	.	ID=Py17XNL_1105730.2-tts1;Parent=Py17XNL_1105730.2;gene_name=SF3B5;Name=Py17XNL_1105730.2-tts1;transcript_id=Py17XNL_1105730.2;locus_tag=Py17XNL_1105730
###
Py17XNL_11	AUGUSTUS	gene	1389496	1391120	0.12	+	.	ID=Py17XNL_1105731;gene_id=Py17XNL_1105731;gene_name=Py17XNL_1105731;Name=RWD domain-containing protein;best_match=PY17X_1133700.1-p1;query_coverage=99.0;percentage_identity=100.0;locus_tag=Py17XNL_1105731
Py17XNL_11	AUGUSTUS	mRNA	1389496	1391120	0.12	+	.	ID=Py17XNL_1105731.1;Parent=Py17XNL_1105731;gene_name=Py17XNL_1105731;Name=RWD domain-containing protein.1;best_match=PY17X_1133700.1-p1;query_coverage=99.0;percentage_identity=100.0;transcript_id=Py17XNL_1105731.1;locus_tag=Py17XNL_1105731;protein_id=Py17XNL_1105731.1-p1;product=RWD domain-containing protein, putative
Py17XNL_11	AUGUSTUS	transcription_start_site	1389496	1389496	.	+	.	ID=Py17XNL_1105731.1-tss1;Parent=Py17XNL_1105731.1;gene_name=RWD domain-containing protein;Name=Py17XNL_1105731.1-tss1;transcript_id=Py17XNL_1105731.1;locus_tag=Py17XNL_1105731
Py17XNL_11	AUGUSTUS	five_prime_UTR	1389496	1389582	0.34	+	.	ID=Py17XNL_1105731.1-5UTR1;Parent=Py17XNL_1105731.1;gene_name=RWD domain-containing protein;Name=Py17XNL_1105731.1-5UTR1;transcript_id=Py17XNL_1105731.1;locus_tag=Py17XNL_1105731
Py17XNL_11	AUGUSTUS	exon	1389496	1391120	.	+	.	ID=Py17XNL_1105731.1-exon1;Parent=Py17XNL_1105731.1;gene_name=RWD domain-containing protein;Name=Py17XNL_1105731.1-exon1;transcript_id=Py17XNL_1105731.1;locus_tag=Py17XNL_1105731;protein_id=Py17XNL_1105731.1-p1;product=RWD domain-containing protein, putative
Py17XNL_11	AUGUSTUS	start_codon	1389583	1389585	.	+	0	ID=Py17XNL_1105731.1-start1;Parent=Py17XNL_1105731.1;gene_name=RWD domain-containing protein;Name=Py17XNL_1105731.1-start1;transcript_id=Py17XNL_1105731.1;locus_tag=Py17XNL_1105731
Py17XNL_11	AUGUSTUS	CDS	1389583	1390776	1	+	0	ID=Py17XNL_1105731.1-CDS1;Parent=Py17XNL_1105731.1;gene_name=RWD domain-containing protein;Name=Py17XNL_1105731.1-p1;transcript_id=Py17XNL_1105731.1;locus_tag=Py17XNL_1105731;protein_id=Py17XNL_1105731.1-p1;product=RWD domain-containing protein, putative
Py17XNL_11	AUGUSTUS	stop_codon	1390774	1390776	.	+	0	ID=Py17XNL_1105731.1-stop1;Parent=Py17XNL_1105731.1;gene_name=RWD domain-containing protein;Name=Py17XNL_1105731.1-stop1;transcript_id=Py17XNL_1105731.1;locus_tag=Py17XNL_1105731
Py17XNL_11	AUGUSTUS	three_prime_UTR	1390777	1391120	0.3	+	.	ID=Py17XNL_1105731.1-3UTR1;Parent=Py17XNL_1105731.1;gene_name=RWD domain-containing protein;Name=Py17XNL_1105731.1-3UTR1;transcript_id=Py17XNL_1105731.1;locus_tag=Py17XNL_1105731
Py17XNL_11	AUGUSTUS	transcription_end_site	1391120	1391120	.	+	.	ID=Py17XNL_1105731.1-tts1;Parent=Py17XNL_1105731.1;gene_name=RWD domain-containing protein;Name=Py17XNL_1105731.1-tts1;transcript_id=Py17XNL_1105731.1;locus_tag=Py17XNL_1105731
###
Py17XNL_11	AUGUSTUS	gene	1391636	1396280	0.23	+	.	ID=Py17XNL_1105732;gene_id=Py17XNL_1105732;gene_name=Py17XNL_1105732;Name=conserved Plasmodium protein;best_match=PY17X_1133800.1-p1;query_coverage=99.0;percentage_identity=100.0;locus_tag=Py17XNL_1105732
Py17XNL_11	AUGUSTUS	mRNA	1391636	1396280	0.23	+	.	ID=Py17XNL_1105732.1;Parent=Py17XNL_1105732;gene_name=Py17XNL_1105732;Name=conserved Plasmodium protein.1;best_match=PY17X_1133800.1-p1;query_coverage=99.0;percentage_identity=100.0;transcript_id=Py17XNL_1105732.1;locus_tag=Py17XNL_1105732;protein_id=Py17XNL_1105732.1-p1;product=conserved Plasmodium protein, unknown function
Py17XNL_11	AUGUSTUS	transcription_start_site	1391636	1391636	.	+	.	ID=Py17XNL_1105732.1-tss1;Parent=Py17XNL_1105732.1;gene_name=conserved Plasmodium protein;Name=Py17XNL_1105732.1-tss1;transcript_id=Py17XNL_1105732.1;locus_tag=Py17XNL_1105732
Py17XNL_11	AUGUSTUS	five_prime_UTR	1391636	1391883	0.38	+	.	ID=Py17XNL_1105732.1-5UTR1;Parent=Py17XNL_1105732.1;gene_name=conserved Plasmodium protein;Name=Py17XNL_1105732.1-5UTR1;transcript_id=Py17XNL_1105732.1;locus_tag=Py17XNL_1105732
Py17XNL_11	AUGUSTUS	exon	1391636	1396280	.	+	.	ID=Py17XNL_1105732.1-exon1;Parent=Py17XNL_1105732.1;gene_name=conserved Plasmodium protein;Name=Py17XNL_1105732.1-exon1;transcript_id=Py17XNL_1105732.1;locus_tag=Py17XNL_1105732;protein_id=Py17XNL_1105732.1-p1;product=conserved Plasmodium protein, unknown function
Py17XNL_11	AUGUSTUS	start_codon	1391884	1391886	.	+	0	ID=Py17XNL_1105732.1-start1;Parent=Py17XNL_1105732.1;gene_name=conserved Plasmodium protein;Name=Py17XNL_1105732.1-start1;transcript_id=Py17XNL_1105732.1;locus_tag=Py17XNL_1105732
Py17XNL_11	AUGUSTUS	CDS	1391884	1395807	0.97	+	0	ID=Py17XNL_1105732.1-CDS1;Parent=Py17XNL_1105732.1;gene_name=conserved Plasmodium protein;Name=Py17XNL_1105732.1-p1;transcript_id=Py17XNL_1105732.1;locus_tag=Py17XNL_1105732;protein_id=Py17XNL_1105732.1-p1;product=conserved Plasmodium protein, unknown function
Py17XNL_11	AUGUSTUS	stop_codon	1395805	1395807	.	+	0	ID=Py17XNL_1105732.1-stop1;Parent=Py17XNL_1105732.1;gene_name=conserved Plasmodium protein;Name=Py17XNL_1105732.1-stop1;transcript_id=Py17XNL_1105732.1;locus_tag=Py17XNL_1105732
Py17XNL_11	AUGUSTUS	three_prime_UTR	1395808	1396280	0.6	+	.	ID=Py17XNL_1105732.1-3UTR1;Parent=Py17XNL_1105732.1;gene_name=conserved Plasmodium protein;Name=Py17XNL_1105732.1-3UTR1;transcript_id=Py17XNL_1105732.1;locus_tag=Py17XNL_1105732
Py17XNL_11	AUGUSTUS	transcription_end_site	1396280	1396280	.	+	.	ID=Py17XNL_1105732.1-tts1;Parent=Py17XNL_1105732.1;gene_name=conserved Plasmodium protein;Name=Py17XNL_1105732.1-tts1;transcript_id=Py17XNL_1105732.1;locus_tag=Py17XNL_1105732
###
Py17XNL_11	AUGUSTUS	gene	1396287	1400136	0.88	-	.	ID=Py17XNL_1105733;gene_id=Py17XNL_1105733;gene_name=Py17XNL_1105733;Name=conserved Plasmodium protein;best_match=PY17X_1133900.1-p1;query_coverage=99.0;percentage_identity=100.0;locus_tag=Py17XNL_1105733
Py17XNL_11	AUGUSTUS	mRNA	1396287	1400136	0.88	-	.	ID=Py17XNL_1105733.1;Parent=Py17XNL_1105733;gene_name=Py17XNL_1105733;Name=conserved Plasmodium protein.1;best_match=PY17X_1133900.1-p1;query_coverage=99.0;percentage_identity=100.0;transcript_id=Py17XNL_1105733.1;locus_tag=Py17XNL_1105733;protein_id=Py17XNL_1105733.1-p1;product=conserved Plasmodium protein, unknown function
Py17XNL_11	AUGUSTUS	transcription_end_site	1396287	1396287	.	-	.	ID=Py17XNL_1105733.1-tts1;Parent=Py17XNL_1105733.1;gene_name=conserved Plasmodium protein;Name=Py17XNL_1105733.1-tts1;transcript_id=Py17XNL_1105733.1;locus_tag=Py17XNL_1105733
Py17XNL_11	AUGUSTUS	three_prime_UTR	1396287	1396641	0.93	-	.	ID=Py17XNL_1105733.1-3UTR1;Parent=Py17XNL_1105733.1;gene_name=conserved Plasmodium protein;Name=Py17XNL_1105733.1-3UTR1;transcript_id=Py17XNL_1105733.1;locus_tag=Py17XNL_1105733
Py17XNL_11	AUGUSTUS	exon	1396287	1400136	.	-	.	ID=Py17XNL_1105733.1-exon1;Parent=Py17XNL_1105733.1;gene_name=conserved Plasmodium protein;Name=Py17XNL_1105733.1-exon1;transcript_id=Py17XNL_1105733.1;locus_tag=Py17XNL_1105733;protein_id=Py17XNL_1105733.1-p1;product=conserved Plasmodium protein, unknown function
Py17XNL_11	AUGUSTUS	stop_codon	1396642	1396644	.	-	0	ID=Py17XNL_1105733.1-stop1;Parent=Py17XNL_1105733.1;gene_name=conserved Plasmodium protein;Name=Py17XNL_1105733.1-stop1;transcript_id=Py17XNL_1105733.1;locus_tag=Py17XNL_1105733
Py17XNL_11	AUGUSTUS	CDS	1396642	1399494	1	-	0	ID=Py17XNL_1105733.1-CDS1;Parent=Py17XNL_1105733.1;gene_name=conserved Plasmodium protein;Name=Py17XNL_1105733.1-p1;transcript_id=Py17XNL_1105733.1;locus_tag=Py17XNL_1105733;protein_id=Py17XNL_1105733.1-p1;product=conserved Plasmodium protein, unknown function
Py17XNL_11	AUGUSTUS	start_codon	1399492	1399494	.	-	0	ID=Py17XNL_1105733.1-start1;Parent=Py17XNL_1105733.1;gene_name=conserved Plasmodium protein;Name=Py17XNL_1105733.1-start1;transcript_id=Py17XNL_1105733.1;locus_tag=Py17XNL_1105733
Py17XNL_11	AUGUSTUS	five_prime_UTR	1399495	1400136	0.95	-	.	ID=Py17XNL_1105733.1-5UTR1;Parent=Py17XNL_1105733.1;gene_name=conserved Plasmodium protein;Name=Py17XNL_1105733.1-5UTR1;transcript_id=Py17XNL_1105733.1;locus_tag=Py17XNL_1105733
Py17XNL_11	AUGUSTUS	transcription_start_site	1400136	1400136	.	-	.	ID=Py17XNL_1105733.1-tss1;Parent=Py17XNL_1105733.1;gene_name=conserved Plasmodium protein;Name=Py17XNL_1105733.1-tss1;transcript_id=Py17XNL_1105733.1;locus_tag=Py17XNL_1105733
###
Py17XNL_11	AUGUSTUS	gene	1400617	1403346	0.14	-	.	ID=Py17XNL_1105734;gene_id=Py17XNL_1105734;gene_name=Py17XNL_1105734;Name=TIM23;best_match=PY17X_1134000.1-p1;query_coverage=99.0;percentage_identity=100.0;locus_tag=Py17XNL_1105734
Py17XNL_11	AUGUSTUS	mRNA	1400617	1403346	0.08	-	.	ID=Py17XNL_1105734.1;Parent=Py17XNL_1105734;gene_name=Py17XNL_1105734;Name=TIM23.1;best_match=PY17X_1134000.1-p1;query_coverage=99.0;percentage_identity=100.0;transcript_id=Py17XNL_1105734.1;locus_tag=Py17XNL_1105734;protein_id=Py17XNL_1105734.1-p1;product=mitochondrial import inner membrane translocase subunit TIM23, putative
Py17XNL_11	AUGUSTUS	transcription_end_site	1400617	1400617	.	-	.	ID=Py17XNL_1105734.1-tts1;Parent=Py17XNL_1105734.1;gene_name=TIM23;Name=Py17XNL_1105734.1-tts1;transcript_id=Py17XNL_1105734.1;locus_tag=Py17XNL_1105734
Py17XNL_11	AUGUSTUS	three_prime_UTR	1400617	1400891	0.24	-	.	ID=Py17XNL_1105734.1-3UTR1;Parent=Py17XNL_1105734.1;gene_name=TIM23;Name=Py17XNL_1105734.1-3UTR1;transcript_id=Py17XNL_1105734.1;locus_tag=Py17XNL_1105734
Py17XNL_11	AUGUSTUS	exon	1400617	1401793	.	-	.	ID=Py17XNL_1105734.1-exon1;Parent=Py17XNL_1105734.1;gene_name=TIM23;Name=Py17XNL_1105734.1-exon1;transcript_id=Py17XNL_1105734.1;locus_tag=Py17XNL_1105734;protein_id=Py17XNL_1105734.1-p1;product=mitochondrial import inner membrane translocase subunit TIM23, putative
Py17XNL_11	AUGUSTUS	stop_codon	1400892	1400894	.	-	0	ID=Py17XNL_1105734.1-stop1;Parent=Py17XNL_1105734.1;gene_name=TIM23;Name=Py17XNL_1105734.1-stop1;transcript_id=Py17XNL_1105734.1;locus_tag=Py17XNL_1105734
Py17XNL_11	AUGUSTUS	CDS	1400892	1401104	0.9	-	0	ID=Py17XNL_1105734.1-CDS1;Parent=Py17XNL_1105734.1;gene_name=TIM23;Name=Py17XNL_1105734.1-p1;transcript_id=Py17XNL_1105734.1;locus_tag=Py17XNL_1105734;protein_id=Py17XNL_1105734.1-p1;product=mitochondrial import inner membrane translocase subunit TIM23, putative
Py17XNL_11	AUGUSTUS	start_codon	1401102	1401104	.	-	0	ID=Py17XNL_1105734.1-start1;Parent=Py17XNL_1105734.1;gene_name=TIM23;Name=Py17XNL_1105734.1-start1;transcript_id=Py17XNL_1105734.1;locus_tag=Py17XNL_1105734
Py17XNL_11	AUGUSTUS	five_prime_UTR	1401105	1401793	0.9	-	.	ID=Py17XNL_1105734.1-5UTR1;Parent=Py17XNL_1105734.1;gene_name=TIM23;Name=Py17XNL_1105734.1-5UTR1;transcript_id=Py17XNL_1105734.1;locus_tag=Py17XNL_1105734
Py17XNL_11	AUGUSTUS	exon	1402665	1403045	.	-	.	ID=Py17XNL_1105734.1-exon2;Parent=Py17XNL_1105734.1;gene_name=TIM23;Name=Py17XNL_1105734.1-exon2;transcript_id=Py17XNL_1105734.1;locus_tag=Py17XNL_1105734;protein_id=Py17XNL_1105734.1-p1;product=mitochondrial import inner membrane translocase subunit TIM23, putative
Py17XNL_11	AUGUSTUS	five_prime_UTR	1402665	1403045	1	-	.	ID=Py17XNL_1105734.1-5UTR2;Parent=Py17XNL_1105734.1;gene_name=TIM23;Name=Py17XNL_1105734.1-5UTR2;transcript_id=Py17XNL_1105734.1;locus_tag=Py17XNL_1105734
Py17XNL_11	AUGUSTUS	exon	1403233	1403346	.	-	.	ID=Py17XNL_1105734.1-exon3;Parent=Py17XNL_1105734.1;gene_name=TIM23;Name=Py17XNL_1105734.1-exon3;transcript_id=Py17XNL_1105734.1;locus_tag=Py17XNL_1105734;protein_id=Py17XNL_1105734.1-p1;product=mitochondrial import inner membrane translocase subunit TIM23, putative
Py17XNL_11	AUGUSTUS	five_prime_UTR	1403233	1403346	0.42	-	.	ID=Py17XNL_1105734.1-5UTR3;Parent=Py17XNL_1105734.1;gene_name=TIM23;Name=Py17XNL_1105734.1-5UTR3;transcript_id=Py17XNL_1105734.1;locus_tag=Py17XNL_1105734
Py17XNL_11	AUGUSTUS	transcription_start_site	1403346	1403346	.	-	.	ID=Py17XNL_1105734.1-tss1;Parent=Py17XNL_1105734.1;gene_name=TIM23;Name=Py17XNL_1105734.1-tss1;transcript_id=Py17XNL_1105734.1;locus_tag=Py17XNL_1105734
Py17XNL_11	AUGUSTUS	mRNA	1400617	1403346	0.06	-	.	ID=Py17XNL_1105734.2;Parent=Py17XNL_1105734;gene_name=Py17XNL_1105734;Name=TIM23.2;best_match=PY17X_1134000.1-p1;query_coverage=99.0;percentage_identity=100.0;transcript_id=Py17XNL_1105734.2;locus_tag=Py17XNL_1105734;protein_id=Py17XNL_1105734.2-p2;product=mitochondrial import inner membrane translocase subunit TIM23, putative
Py17XNL_11	AUGUSTUS	transcription_end_site	1400617	1400617	.	-	.	ID=Py17XNL_1105734.2-tts1;Parent=Py17XNL_1105734.2;gene_name=TIM23;Name=Py17XNL_1105734.2-tts1;transcript_id=Py17XNL_1105734.2;locus_tag=Py17XNL_1105734
Py17XNL_11	AUGUSTUS	three_prime_UTR	1400617	1400891	0.22	-	.	ID=Py17XNL_1105734.2-3UTR1;Parent=Py17XNL_1105734.2;gene_name=TIM23;Name=Py17XNL_1105734.2-3UTR1;transcript_id=Py17XNL_1105734.2;locus_tag=Py17XNL_1105734
Py17XNL_11	AUGUSTUS	exon	1400617	1401229	.	-	.	ID=Py17XNL_1105734.2-exon1;Parent=Py17XNL_1105734.2;gene_name=TIM23;Name=Py17XNL_1105734.2-exon1;transcript_id=Py17XNL_1105734.2;locus_tag=Py17XNL_1105734;protein_id=Py17XNL_1105734.2-p2;product=mitochondrial import inner membrane translocase subunit TIM23, putative
Py17XNL_11	AUGUSTUS	stop_codon	1400892	1400894	.	-	0	ID=Py17XNL_1105734.2-stop1;Parent=Py17XNL_1105734.2;gene_name=TIM23;Name=Py17XNL_1105734.2-stop1;transcript_id=Py17XNL_1105734.2;locus_tag=Py17XNL_1105734
Py17XNL_11	AUGUSTUS	CDS	1400892	1401229	1	-	2	ID=Py17XNL_1105734.2-CDS1;Parent=Py17XNL_1105734.2;gene_name=TIM23;Name=Py17XNL_1105734.2-p2;transcript_id=Py17XNL_1105734.2;locus_tag=Py17XNL_1105734;protein_id=Py17XNL_1105734.2-p2;product=mitochondrial import inner membrane translocase subunit TIM23, putative
Py17XNL_11	AUGUSTUS	intron	1401230	1401499	1	-	.	ID=Py17XNL_1105734.2-intron1;Parent=Py17XNL_1105734.2;gene_name=TIM23;Name=Py17XNL_1105734.2-intron1;transcript_id=Py17XNL_1105734.2;locus_tag=Py17XNL_1105734
Py17XNL_11	AUGUSTUS	CDS	1401500	1401665	1	-	0	ID=Py17XNL_1105734.2-CDS2;Parent=Py17XNL_1105734.2;gene_name=TIM23;Name=Py17XNL_1105734.2-p2;transcript_id=Py17XNL_1105734.2;locus_tag=Py17XNL_1105734;protein_id=Py17XNL_1105734.2-p2;product=mitochondrial import inner membrane translocase subunit TIM23, putative
Py17XNL_11	AUGUSTUS	exon	1401500	1401856	.	-	.	ID=Py17XNL_1105734.2-exon2;Parent=Py17XNL_1105734.2;gene_name=TIM23;Name=Py17XNL_1105734.2-exon2;transcript_id=Py17XNL_1105734.2;locus_tag=Py17XNL_1105734;protein_id=Py17XNL_1105734.2-p2;product=mitochondrial import inner membrane translocase subunit TIM23, putative
Py17XNL_11	AUGUSTUS	start_codon	1401663	1401665	.	-	0	ID=Py17XNL_1105734.2-start1;Parent=Py17XNL_1105734.2;gene_name=TIM23;Name=Py17XNL_1105734.2-start1;transcript_id=Py17XNL_1105734.2;locus_tag=Py17XNL_1105734
Py17XNL_11	AUGUSTUS	five_prime_UTR	1401666	1401856	0.72	-	.	ID=Py17XNL_1105734.2-5UTR1;Parent=Py17XNL_1105734.2;gene_name=TIM23;Name=Py17XNL_1105734.2-5UTR1;transcript_id=Py17XNL_1105734.2;locus_tag=Py17XNL_1105734
Py17XNL_11	AUGUSTUS	exon	1402984	1403045	.	-	.	ID=Py17XNL_1105734.2-exon3;Parent=Py17XNL_1105734.2;gene_name=TIM23;Name=Py17XNL_1105734.2-exon3;transcript_id=Py17XNL_1105734.2;locus_tag=Py17XNL_1105734;protein_id=Py17XNL_1105734.2-p2;product=mitochondrial import inner membrane translocase subunit TIM23, putative
Py17XNL_11	AUGUSTUS	five_prime_UTR	1402984	1403045	0.75	-	.	ID=Py17XNL_1105734.2-5UTR2;Parent=Py17XNL_1105734.2;gene_name=TIM23;Name=Py17XNL_1105734.2-5UTR2;transcript_id=Py17XNL_1105734.2;locus_tag=Py17XNL_1105734
Py17XNL_11	AUGUSTUS	exon	1403233	1403346	.	-	.	ID=Py17XNL_1105734.2-exon4;Parent=Py17XNL_1105734.2;gene_name=TIM23;Name=Py17XNL_1105734.2-exon4;transcript_id=Py17XNL_1105734.2;locus_tag=Py17XNL_1105734;protein_id=Py17XNL_1105734.2-p2;product=mitochondrial import inner membrane translocase subunit TIM23, putative
Py17XNL_11	AUGUSTUS	five_prime_UTR	1403233	1403346	0.43	-	.	ID=Py17XNL_1105734.2-5UTR3;Parent=Py17XNL_1105734.2;gene_name=TIM23;Name=Py17XNL_1105734.2-5UTR3;transcript_id=Py17XNL_1105734.2;locus_tag=Py17XNL_1105734
Py17XNL_11	AUGUSTUS	transcription_start_site	1403346	1403346	.	-	.	ID=Py17XNL_1105734.2-tss1;Parent=Py17XNL_1105734.2;gene_name=TIM23;Name=Py17XNL_1105734.2-tss1;transcript_id=Py17XNL_1105734.2;locus_tag=Py17XNL_1105734
###
Py17XNL_11	AUGUSTUS	gene	1404146	1406300	0.09	+	.	ID=Py17XNL_1105735;gene_id=Py17XNL_1105735;gene_name=Py17XNL_1105735;Name=ubiquitin-conjugating enzyme E2;best_match=PY17X_1134100.1-p1;query_coverage=98.0;percentage_identity=98.658;locus_tag=Py17XNL_1105735
Py17XNL_11	AUGUSTUS	mRNA	1404146	1406300	0.09	+	.	ID=Py17XNL_1105735.1;Parent=Py17XNL_1105735;gene_name=Py17XNL_1105735;Name=ubiquitin-conjugating enzyme E2.1;best_match=PY17X_1134100.1-p1;query_coverage=98.0;percentage_identity=98.658;transcript_id=Py17XNL_1105735.1;locus_tag=Py17XNL_1105735;protein_id=Py17XNL_1105735.1-p1;product=ubiquitin-conjugating enzyme E2, putative
Py17XNL_11	AUGUSTUS	transcription_start_site	1404146	1404146	.	+	.	ID=Py17XNL_1105735.1-tss1;Parent=Py17XNL_1105735.1;gene_name=ubiquitin-conjugating enzyme E2;Name=Py17XNL_1105735.1-tss1;transcript_id=Py17XNL_1105735.1;locus_tag=Py17XNL_1105735
Py17XNL_11	AUGUSTUS	five_prime_UTR	1404146	1404353	0.38	+	.	ID=Py17XNL_1105735.1-5UTR1;Parent=Py17XNL_1105735.1;gene_name=ubiquitin-conjugating enzyme E2;Name=Py17XNL_1105735.1-5UTR1;transcript_id=Py17XNL_1105735.1;locus_tag=Py17XNL_1105735
Py17XNL_11	AUGUSTUS	exon	1404146	1404401	.	+	.	ID=Py17XNL_1105735.1-exon1;Parent=Py17XNL_1105735.1;gene_name=ubiquitin-conjugating enzyme E2;Name=Py17XNL_1105735.1-exon1;transcript_id=Py17XNL_1105735.1;locus_tag=Py17XNL_1105735;protein_id=Py17XNL_1105735.1-p1;product=ubiquitin-conjugating enzyme E2, putative
Py17XNL_11	AUGUSTUS	start_codon	1404354	1404356	.	+	0	ID=Py17XNL_1105735.1-start1;Parent=Py17XNL_1105735.1;gene_name=ubiquitin-conjugating enzyme E2;Name=Py17XNL_1105735.1-start1;transcript_id=Py17XNL_1105735.1;locus_tag=Py17XNL_1105735
Py17XNL_11	AUGUSTUS	CDS	1404354	1404401	1	+	0	ID=Py17XNL_1105735.1-CDS1;Parent=Py17XNL_1105735.1;gene_name=ubiquitin-conjugating enzyme E2;Name=Py17XNL_1105735.1-p1;transcript_id=Py17XNL_1105735.1;locus_tag=Py17XNL_1105735;protein_id=Py17XNL_1105735.1-p1;product=ubiquitin-conjugating enzyme E2, putative
Py17XNL_11	AUGUSTUS	intron	1404402	1404548	1	+	.	ID=Py17XNL_1105735.1-intron1;Parent=Py17XNL_1105735.1;gene_name=ubiquitin-conjugating enzyme E2;Name=Py17XNL_1105735.1-intron1;transcript_id=Py17XNL_1105735.1;locus_tag=Py17XNL_1105735
Py17XNL_11	AUGUSTUS	exon	1404549	1404722	.	+	.	ID=Py17XNL_1105735.1-exon2;Parent=Py17XNL_1105735.1;gene_name=ubiquitin-conjugating enzyme E2;Name=Py17XNL_1105735.1-exon2;transcript_id=Py17XNL_1105735.1;locus_tag=Py17XNL_1105735;protein_id=Py17XNL_1105735.1-p1;product=ubiquitin-conjugating enzyme E2, putative
Py17XNL_11	AUGUSTUS	CDS	1404549	1404722	1	+	0	ID=Py17XNL_1105735.1-CDS2;Parent=Py17XNL_1105735.1;gene_name=ubiquitin-conjugating enzyme E2;Name=Py17XNL_1105735.1-p1;transcript_id=Py17XNL_1105735.1;locus_tag=Py17XNL_1105735;protein_id=Py17XNL_1105735.1-p1;product=ubiquitin-conjugating enzyme E2, putative
Py17XNL_11	AUGUSTUS	intron	1404723	1404958	1	+	.	ID=Py17XNL_1105735.1-intron2;Parent=Py17XNL_1105735.1;gene_name=ubiquitin-conjugating enzyme E2;Name=Py17XNL_1105735.1-intron2;transcript_id=Py17XNL_1105735.1;locus_tag=Py17XNL_1105735
Py17XNL_11	AUGUSTUS	exon	1404959	1405109	.	+	.	ID=Py17XNL_1105735.1-exon3;Parent=Py17XNL_1105735.1;gene_name=ubiquitin-conjugating enzyme E2;Name=Py17XNL_1105735.1-exon3;transcript_id=Py17XNL_1105735.1;locus_tag=Py17XNL_1105735;protein_id=Py17XNL_1105735.1-p1;product=ubiquitin-conjugating enzyme E2, putative
Py17XNL_11	AUGUSTUS	CDS	1404959	1405109	1	+	0	ID=Py17XNL_1105735.1-CDS3;Parent=Py17XNL_1105735.1;gene_name=ubiquitin-conjugating enzyme E2;Name=Py17XNL_1105735.1-p1;transcript_id=Py17XNL_1105735.1;locus_tag=Py17XNL_1105735;protein_id=Py17XNL_1105735.1-p1;product=ubiquitin-conjugating enzyme E2, putative
Py17XNL_11	AUGUSTUS	intron	1405110	1405241	1	+	.	ID=Py17XNL_1105735.1-intron3;Parent=Py17XNL_1105735.1;gene_name=ubiquitin-conjugating enzyme E2;Name=Py17XNL_1105735.1-intron3;transcript_id=Py17XNL_1105735.1;locus_tag=Py17XNL_1105735
Py17XNL_11	AUGUSTUS	CDS	1405242	1405324	0.98	+	2	ID=Py17XNL_1105735.1-CDS4;Parent=Py17XNL_1105735.1;gene_name=ubiquitin-conjugating enzyme E2;Name=Py17XNL_1105735.1-p1;transcript_id=Py17XNL_1105735.1;locus_tag=Py17XNL_1105735;protein_id=Py17XNL_1105735.1-p1;product=ubiquitin-conjugating enzyme E2, putative
Py17XNL_11	AUGUSTUS	exon	1405242	1405471	.	+	.	ID=Py17XNL_1105735.1-exon4;Parent=Py17XNL_1105735.1;gene_name=ubiquitin-conjugating enzyme E2;Name=Py17XNL_1105735.1-exon4;transcript_id=Py17XNL_1105735.1;locus_tag=Py17XNL_1105735;protein_id=Py17XNL_1105735.1-p1;product=ubiquitin-conjugating enzyme E2, putative
Py17XNL_11	AUGUSTUS	stop_codon	1405322	1405324	.	+	0	ID=Py17XNL_1105735.1-stop1;Parent=Py17XNL_1105735.1;gene_name=ubiquitin-conjugating enzyme E2;Name=Py17XNL_1105735.1-stop1;transcript_id=Py17XNL_1105735.1;locus_tag=Py17XNL_1105735
Py17XNL_11	AUGUSTUS	three_prime_UTR	1405325	1405471	0.98	+	.	ID=Py17XNL_1105735.1-3UTR1;Parent=Py17XNL_1105735.1;gene_name=ubiquitin-conjugating enzyme E2;Name=Py17XNL_1105735.1-3UTR1;transcript_id=Py17XNL_1105735.1;locus_tag=Py17XNL_1105735
Py17XNL_11	AUGUSTUS	exon	1405584	1405628	.	+	.	ID=Py17XNL_1105735.1-exon5;Parent=Py17XNL_1105735.1;gene_name=ubiquitin-conjugating enzyme E2;Name=Py17XNL_1105735.1-exon5;transcript_id=Py17XNL_1105735.1;locus_tag=Py17XNL_1105735;protein_id=Py17XNL_1105735.1-p1;product=ubiquitin-conjugating enzyme E2, putative
Py17XNL_11	AUGUSTUS	three_prime_UTR	1405584	1405628	0.98	+	.	ID=Py17XNL_1105735.1-3UTR2;Parent=Py17XNL_1105735.1;gene_name=ubiquitin-conjugating enzyme E2;Name=Py17XNL_1105735.1-3UTR2;transcript_id=Py17XNL_1105735.1;locus_tag=Py17XNL_1105735
Py17XNL_11	AUGUSTUS	exon	1405778	1406300	.	+	.	ID=Py17XNL_1105735.1-exon6;Parent=Py17XNL_1105735.1;gene_name=ubiquitin-conjugating enzyme E2;Name=Py17XNL_1105735.1-exon6;transcript_id=Py17XNL_1105735.1;locus_tag=Py17XNL_1105735;protein_id=Py17XNL_1105735.1-p1;product=ubiquitin-conjugating enzyme E2, putative
Py17XNL_11	AUGUSTUS	three_prime_UTR	1405778	1406300	0.28	+	.	ID=Py17XNL_1105735.1-3UTR3;Parent=Py17XNL_1105735.1;gene_name=ubiquitin-conjugating enzyme E2;Name=Py17XNL_1105735.1-3UTR3;transcript_id=Py17XNL_1105735.1;locus_tag=Py17XNL_1105735
Py17XNL_11	AUGUSTUS	transcription_end_site	1406300	1406300	.	+	.	ID=Py17XNL_1105735.1-tts1;Parent=Py17XNL_1105735.1;gene_name=ubiquitin-conjugating enzyme E2;Name=Py17XNL_1105735.1-tts1;transcript_id=Py17XNL_1105735.1;locus_tag=Py17XNL_1105735
###
Py17XNL_11	AUGUSTUS	gene	1407316	1412730	0.23	+	.	ID=Py17XNL_1105736;gene_id=Py17XNL_1105736;gene_name=Py17XNL_1105736;Name=phosphatase 2A regulatory subunit-related protein;best_match=PY17X_1134200.1-p1;query_coverage=99.0;percentage_identity=100.0;locus_tag=Py17XNL_1105736
Py17XNL_11	AUGUSTUS	mRNA	1407316	1412730	0.23	+	.	ID=Py17XNL_1105736.1;Parent=Py17XNL_1105736;gene_name=Py17XNL_1105736;Name=phosphatase 2A regulatory subunit-related protein.1;best_match=PY17X_1134200.1-p1;query_coverage=99.0;percentage_identity=100.0;transcript_id=Py17XNL_1105736.1;locus_tag=Py17XNL_1105736;protein_id=Py17XNL_1105736.1-p1;product=phosphatase 2A regulatory subunit-related protein, putative
Py17XNL_11	AUGUSTUS	transcription_start_site	1407316	1407316	.	+	.	ID=Py17XNL_1105736.1-tss1;Parent=Py17XNL_1105736.1;gene_name=phosphatase 2A regulatory subunit-related protein;Name=Py17XNL_1105736.1-tss1;transcript_id=Py17XNL_1105736.1;locus_tag=Py17XNL_1105736
Py17XNL_11	AUGUSTUS	five_prime_UTR	1407316	1407447	0.5	+	.	ID=Py17XNL_1105736.1-5UTR1;Parent=Py17XNL_1105736.1;gene_name=phosphatase 2A regulatory subunit-related protein;Name=Py17XNL_1105736.1-5UTR1;transcript_id=Py17XNL_1105736.1;locus_tag=Py17XNL_1105736
Py17XNL_11	AUGUSTUS	exon	1407316	1411897	.	+	.	ID=Py17XNL_1105736.1-exon1;Parent=Py17XNL_1105736.1;gene_name=phosphatase 2A regulatory subunit-related protein;Name=Py17XNL_1105736.1-exon1;transcript_id=Py17XNL_1105736.1;locus_tag=Py17XNL_1105736;protein_id=Py17XNL_1105736.1-p1;product=phosphatase 2A regulatory subunit-related protein, putative
Py17XNL_11	AUGUSTUS	start_codon	1407448	1407450	.	+	0	ID=Py17XNL_1105736.1-start1;Parent=Py17XNL_1105736.1;gene_name=phosphatase 2A regulatory subunit-related protein;Name=Py17XNL_1105736.1-start1;transcript_id=Py17XNL_1105736.1;locus_tag=Py17XNL_1105736
Py17XNL_11	AUGUSTUS	CDS	1407448	1410408	0.7	+	0	ID=Py17XNL_1105736.1-CDS1;Parent=Py17XNL_1105736.1;gene_name=phosphatase 2A regulatory subunit-related protein;Name=Py17XNL_1105736.1-p1;transcript_id=Py17XNL_1105736.1;locus_tag=Py17XNL_1105736;protein_id=Py17XNL_1105736.1-p1;product=phosphatase 2A regulatory subunit-related protein, putative
Py17XNL_11	AUGUSTUS	stop_codon	1410406	1410408	.	+	0	ID=Py17XNL_1105736.1-stop1;Parent=Py17XNL_1105736.1;gene_name=phosphatase 2A regulatory subunit-related protein;Name=Py17XNL_1105736.1-stop1;transcript_id=Py17XNL_1105736.1;locus_tag=Py17XNL_1105736
Py17XNL_11	AUGUSTUS	three_prime_UTR	1410409	1411897	0.96	+	.	ID=Py17XNL_1105736.1-3UTR1;Parent=Py17XNL_1105736.1;gene_name=phosphatase 2A regulatory subunit-related protein;Name=Py17XNL_1105736.1-3UTR1;transcript_id=Py17XNL_1105736.1;locus_tag=Py17XNL_1105736
Py17XNL_11	AUGUSTUS	exon	1412070	1412730	.	+	.	ID=Py17XNL_1105736.1-exon2;Parent=Py17XNL_1105736.1;gene_name=phosphatase 2A regulatory subunit-related protein;Name=Py17XNL_1105736.1-exon2;transcript_id=Py17XNL_1105736.1;locus_tag=Py17XNL_1105736;protein_id=Py17XNL_1105736.1-p1;product=phosphatase 2A regulatory subunit-related protein, putative
Py17XNL_11	AUGUSTUS	three_prime_UTR	1412070	1412730	0.41	+	.	ID=Py17XNL_1105736.1-3UTR2;Parent=Py17XNL_1105736.1;gene_name=phosphatase 2A regulatory subunit-related protein;Name=Py17XNL_1105736.1-3UTR2;transcript_id=Py17XNL_1105736.1;locus_tag=Py17XNL_1105736
Py17XNL_11	AUGUSTUS	transcription_end_site	1412730	1412730	.	+	.	ID=Py17XNL_1105736.1-tts1;Parent=Py17XNL_1105736.1;gene_name=phosphatase 2A regulatory subunit-related protein;Name=Py17XNL_1105736.1-tts1;transcript_id=Py17XNL_1105736.1;locus_tag=Py17XNL_1105736
###
Py17XNL_11	AUGUSTUS	gene	1411606	1412520	0.09	+	.	ID=Py17XNL_1105896;gene_id=Py17XNL_1105896;gene_name=Py17XNL_1105896;Name=conserved Plasmodium protein;best_match=PY17X_1134300.1-p1;query_coverage=99.0;percentage_identity=79.897;note=annotation added from nanopore-only model;locus_tag=Py17XNL_1105896
Py17XNL_11	AUGUSTUS	mRNA	1411606	1412520	0.09	+	.	ID=Py17XNL_1105896.1;Parent=Py17XNL_1105896;gene_name=Py17XNL_1105896;Name=conserved Plasmodium protein.1;best_match=PY17X_1134300.1-p1;query_coverage=99.0;percentage_identity=79.897;transcript_id=Py17XNL_1105896.1;note=annotation added from nanopore-only model;locus_tag=Py17XNL_1105896;protein_id=Py17XNL_1105896.1-p1;product=conserved Plasmodium protein, unknown function
Py17XNL_11	AUGUSTUS	transcription_start_site	1411606	1411606	.	+	.	ID=Py17XNL_1105896.1-tss1;Parent=Py17XNL_1105896.1;gene_name=conserved Plasmodium protein;Name=Py17XNL_1105896.1-tss1;transcript_id=Py17XNL_1105896.1;note=annotation added from nanopore-only model;locus_tag=Py17XNL_1105896
Py17XNL_11	AUGUSTUS	five_prime_UTR	1411606	1411659	0.84	+	.	ID=Py17XNL_1105896.1-5UTR1;Parent=Py17XNL_1105896.1;gene_name=conserved Plasmodium protein;Name=Py17XNL_1105896.1-5UTR1;transcript_id=Py17XNL_1105896.1;note=annotation added from nanopore-only model;locus_tag=Py17XNL_1105896
Py17XNL_11	AUGUSTUS	exon	1411606	1411771	.	+	.	ID=Py17XNL_1105896.1-exon1;Parent=Py17XNL_1105896.1;gene_name=conserved Plasmodium protein;Name=Py17XNL_1105896.1-exon1;transcript_id=Py17XNL_1105896.1;note=annotation added from nanopore-only model;locus_tag=Py17XNL_1105896;protein_id=Py17XNL_1105896.1-p1;product=conserved Plasmodium protein, unknown function
Py17XNL_11	AUGUSTUS	start_codon	1411660	1411662	.	+	0	ID=Py17XNL_1105896.1-start1;Parent=Py17XNL_1105896.1;gene_name=conserved Plasmodium protein;Name=Py17XNL_1105896.1-start1;transcript_id=Py17XNL_1105896.1;note=annotation added from nanopore-only model;locus_tag=Py17XNL_1105896
Py17XNL_11	AUGUSTUS	CDS	1411660	1411771	0.39	+	0	ID=Py17XNL_1105896.1-CDS1;Parent=Py17XNL_1105896.1;gene_name=conserved Plasmodium protein;Name=Py17XNL_1105896.1-p1;transcript_id=Py17XNL_1105896.1;note=annotation added from nanopore-only model;locus_tag=Py17XNL_1105896;protein_id=Py17XNL_1105896.1-p1;product=conserved Plasmodium protein, unknown function
Py17XNL_11	AUGUSTUS	intron	1411772	1411885	0.39	+	.	ID=Py17XNL_1105896.1-intron1;Parent=Py17XNL_1105896.1;gene_name=conserved Plasmodium protein;Name=Py17XNL_1105896.1-intron1;transcript_id=Py17XNL_1105896.1;note=annotation added from nanopore-only model;locus_tag=Py17XNL_1105896
Py17XNL_11	AUGUSTUS	exon	1411886	1411897	.	+	.	ID=Py17XNL_1105896.1-exon2;Parent=Py17XNL_1105896.1;gene_name=conserved Plasmodium protein;Name=Py17XNL_1105896.1-exon2;transcript_id=Py17XNL_1105896.1;note=annotation added from nanopore-only model;locus_tag=Py17XNL_1105896;protein_id=Py17XNL_1105896.1-p1;product=conserved Plasmodium protein, unknown function
Py17XNL_11	AUGUSTUS	CDS	1411886	1411897	0.64	+	2	ID=Py17XNL_1105896.1-CDS2;Parent=Py17XNL_1105896.1;gene_name=conserved Plasmodium protein;Name=Py17XNL_1105896.1-p1;transcript_id=Py17XNL_1105896.1;note=annotation added from nanopore-only model;locus_tag=Py17XNL_1105896;protein_id=Py17XNL_1105896.1-p1;product=conserved Plasmodium protein, unknown function
Py17XNL_11	AUGUSTUS	intron	1411898	1412069	0.88	+	.	ID=Py17XNL_1105896.1-intron2;Parent=Py17XNL_1105896.1;gene_name=conserved Plasmodium protein;Name=Py17XNL_1105896.1-intron2;transcript_id=Py17XNL_1105896.1;note=annotation added from nanopore-only model;locus_tag=Py17XNL_1105896
Py17XNL_11	AUGUSTUS	CDS	1412070	1412416	0.78	+	2	ID=Py17XNL_1105896.1-CDS3;Parent=Py17XNL_1105896.1;gene_name=conserved Plasmodium protein;Name=Py17XNL_1105896.1-p1;transcript_id=Py17XNL_1105896.1;note=annotation added from nanopore-only model;locus_tag=Py17XNL_1105896;protein_id=Py17XNL_1105896.1-p1;product=conserved Plasmodium protein, unknown function
Py17XNL_11	AUGUSTUS	exon	1412070	1412520	.	+	.	ID=Py17XNL_1105896.1-exon3;Parent=Py17XNL_1105896.1;gene_name=conserved Plasmodium protein;Name=Py17XNL_1105896.1-exon3;transcript_id=Py17XNL_1105896.1;note=annotation added from nanopore-only model;locus_tag=Py17XNL_1105896;protein_id=Py17XNL_1105896.1-p1;product=conserved Plasmodium protein, unknown function
Py17XNL_11	AUGUSTUS	stop_codon	1412414	1412416	.	+	0	ID=Py17XNL_1105896.1-stop1;Parent=Py17XNL_1105896.1;gene_name=conserved Plasmodium protein;Name=Py17XNL_1105896.1-stop1;transcript_id=Py17XNL_1105896.1;note=annotation added from nanopore-only model;locus_tag=Py17XNL_1105896
Py17XNL_11	AUGUSTUS	three_prime_UTR	1412417	1412520	0.28	+	.	ID=Py17XNL_1105896.1-3UTR1;Parent=Py17XNL_1105896.1;gene_name=conserved Plasmodium protein;Name=Py17XNL_1105896.1-3UTR1;transcript_id=Py17XNL_1105896.1;note=annotation added from nanopore-only model;locus_tag=Py17XNL_1105896
Py17XNL_11	AUGUSTUS	transcription_end_site	1412520	1412520	.	+	.	ID=Py17XNL_1105896.1-tts1;Parent=Py17XNL_1105896.1;gene_name=conserved Plasmodium protein;Name=Py17XNL_1105896.1-tts1;transcript_id=Py17XNL_1105896.1;note=annotation added from nanopore-only model;locus_tag=Py17XNL_1105896
###
Py17XNL_11	AUGUSTUS	gene	1412987	1415886	0.28	-	.	ID=Py17XNL_1105737;gene_id=Py17XNL_1105737;gene_name=Py17XNL_1105737;Name=regulator of chromosome condensation;best_match=PY17X_1134400.1-p1;query_coverage=99.0;percentage_identity=100.0;locus_tag=Py17XNL_1105737
Py17XNL_11	AUGUSTUS	mRNA	1412987	1415886	0.28	-	.	ID=Py17XNL_1105737.1;Parent=Py17XNL_1105737;gene_name=Py17XNL_1105737;Name=regulator of chromosome condensation.1;best_match=PY17X_1134400.1-p1;query_coverage=99.0;percentage_identity=100.0;transcript_id=Py17XNL_1105737.1;locus_tag=Py17XNL_1105737;protein_id=Py17XNL_1105737.1-p1;product=regulator of chromosome condensation, putative
Py17XNL_11	AUGUSTUS	transcription_end_site	1412987	1412987	.	-	.	ID=Py17XNL_1105737.1-tts1;Parent=Py17XNL_1105737.1;gene_name=regulator of chromosome condensation;Name=Py17XNL_1105737.1-tts1;transcript_id=Py17XNL_1105737.1;locus_tag=Py17XNL_1105737
Py17XNL_11	AUGUSTUS	three_prime_UTR	1412987	1413132	0.7	-	.	ID=Py17XNL_1105737.1-3UTR1;Parent=Py17XNL_1105737.1;gene_name=regulator of chromosome condensation;Name=Py17XNL_1105737.1-3UTR1;transcript_id=Py17XNL_1105737.1;locus_tag=Py17XNL_1105737
Py17XNL_11	AUGUSTUS	exon	1412987	1415066	.	-	.	ID=Py17XNL_1105737.1-exon1;Parent=Py17XNL_1105737.1;gene_name=regulator of chromosome condensation;Name=Py17XNL_1105737.1-exon1;transcript_id=Py17XNL_1105737.1;locus_tag=Py17XNL_1105737;protein_id=Py17XNL_1105737.1-p1;product=regulator of chromosome condensation, putative
Py17XNL_11	AUGUSTUS	stop_codon	1413133	1413135	.	-	0	ID=Py17XNL_1105737.1-stop1;Parent=Py17XNL_1105737.1;gene_name=regulator of chromosome condensation;Name=Py17XNL_1105737.1-stop1;transcript_id=Py17XNL_1105737.1;locus_tag=Py17XNL_1105737
Py17XNL_11	AUGUSTUS	CDS	1413133	1414572	1	-	0	ID=Py17XNL_1105737.1-CDS1;Parent=Py17XNL_1105737.1;gene_name=regulator of chromosome condensation;Name=Py17XNL_1105737.1-p1;transcript_id=Py17XNL_1105737.1;locus_tag=Py17XNL_1105737;protein_id=Py17XNL_1105737.1-p1;product=regulator of chromosome condensation, putative
Py17XNL_11	AUGUSTUS	start_codon	1414570	1414572	.	-	0	ID=Py17XNL_1105737.1-start1;Parent=Py17XNL_1105737.1;gene_name=regulator of chromosome condensation;Name=Py17XNL_1105737.1-start1;transcript_id=Py17XNL_1105737.1;locus_tag=Py17XNL_1105737
Py17XNL_11	AUGUSTUS	five_prime_UTR	1414573	1415066	0.96	-	.	ID=Py17XNL_1105737.1-5UTR1;Parent=Py17XNL_1105737.1;gene_name=regulator of chromosome condensation;Name=Py17XNL_1105737.1-5UTR1;transcript_id=Py17XNL_1105737.1;locus_tag=Py17XNL_1105737
Py17XNL_11	AUGUSTUS	exon	1415259	1415886	.	-	.	ID=Py17XNL_1105737.1-exon2;Parent=Py17XNL_1105737.1;gene_name=regulator of chromosome condensation;Name=Py17XNL_1105737.1-exon2;transcript_id=Py17XNL_1105737.1;locus_tag=Py17XNL_1105737;protein_id=Py17XNL_1105737.1-p1;product=regulator of chromosome condensation, putative
Py17XNL_11	AUGUSTUS	five_prime_UTR	1415259	1415886	0.44	-	.	ID=Py17XNL_1105737.1-5UTR2;Parent=Py17XNL_1105737.1;gene_name=regulator of chromosome condensation;Name=Py17XNL_1105737.1-5UTR2;transcript_id=Py17XNL_1105737.1;locus_tag=Py17XNL_1105737
Py17XNL_11	AUGUSTUS	transcription_start_site	1415886	1415886	.	-	.	ID=Py17XNL_1105737.1-tss1;Parent=Py17XNL_1105737.1;gene_name=regulator of chromosome condensation;Name=Py17XNL_1105737.1-tss1;transcript_id=Py17XNL_1105737.1;locus_tag=Py17XNL_1105737
###
Py17XNL_11	AUGUSTUS	gene	1416826	1418450	0.22	+	.	ID=Py17XNL_1105738;gene_id=Py17XNL_1105738;gene_name=Py17XNL_1105738;Name=DnaJ protein;best_match=PY17X_1134500.1-p1;query_coverage=96.0;percentage_identity=100.0;locus_tag=Py17XNL_1105738
Py17XNL_11	AUGUSTUS	mRNA	1416826	1418450	0.22	+	.	ID=Py17XNL_1105738.1;Parent=Py17XNL_1105738;gene_name=Py17XNL_1105738;Name=DnaJ protein.1;best_match=PY17X_1134500.1-p1;query_coverage=96.0;percentage_identity=100.0;transcript_id=Py17XNL_1105738.1;locus_tag=Py17XNL_1105738;protein_id=Py17XNL_1105738.1-p1;product=DnaJ protein, putative
Py17XNL_11	AUGUSTUS	transcription_start_site	1416826	1416826	.	+	.	ID=Py17XNL_1105738.1-tss1;Parent=Py17XNL_1105738.1;gene_name=DnaJ protein;Name=Py17XNL_1105738.1-tss1;transcript_id=Py17XNL_1105738.1;locus_tag=Py17XNL_1105738
Py17XNL_11	AUGUSTUS	exon	1416826	1416862	.	+	.	ID=Py17XNL_1105738.1-exon1;Parent=Py17XNL_1105738.1;gene_name=DnaJ protein;Name=Py17XNL_1105738.1-exon1;transcript_id=Py17XNL_1105738.1;locus_tag=Py17XNL_1105738;protein_id=Py17XNL_1105738.1-p1;product=DnaJ protein, putative
Py17XNL_11	AUGUSTUS	five_prime_UTR	1416826	1416862	0.52	+	.	ID=Py17XNL_1105738.1-5UTR1;Parent=Py17XNL_1105738.1;gene_name=DnaJ protein;Name=Py17XNL_1105738.1-5UTR1;transcript_id=Py17XNL_1105738.1;locus_tag=Py17XNL_1105738
Py17XNL_11	AUGUSTUS	exon	1417033	1417188	.	+	.	ID=Py17XNL_1105738.1-exon2;Parent=Py17XNL_1105738.1;gene_name=DnaJ protein;Name=Py17XNL_1105738.1-exon2;transcript_id=Py17XNL_1105738.1;locus_tag=Py17XNL_1105738;protein_id=Py17XNL_1105738.1-p1;product=DnaJ protein, putative
Py17XNL_11	AUGUSTUS	five_prime_UTR	1417033	1417188	0.7	+	.	ID=Py17XNL_1105738.1-5UTR2;Parent=Py17XNL_1105738.1;gene_name=DnaJ protein;Name=Py17XNL_1105738.1-5UTR2;transcript_id=Py17XNL_1105738.1;locus_tag=Py17XNL_1105738
Py17XNL_11	AUGUSTUS	five_prime_UTR	1417293	1417423	0.67	+	.	ID=Py17XNL_1105738.1-5UTR3;Parent=Py17XNL_1105738.1;gene_name=DnaJ protein;Name=Py17XNL_1105738.1-5UTR3;transcript_id=Py17XNL_1105738.1;locus_tag=Py17XNL_1105738
Py17XNL_11	AUGUSTUS	exon	1417293	1417456	.	+	.	ID=Py17XNL_1105738.1-exon3;Parent=Py17XNL_1105738.1;gene_name=DnaJ protein;Name=Py17XNL_1105738.1-exon3;transcript_id=Py17XNL_1105738.1;locus_tag=Py17XNL_1105738;protein_id=Py17XNL_1105738.1-p1;product=DnaJ protein, putative
Py17XNL_11	AUGUSTUS	start_codon	1417424	1417426	.	+	0	ID=Py17XNL_1105738.1-start1;Parent=Py17XNL_1105738.1;gene_name=DnaJ protein;Name=Py17XNL_1105738.1-start1;transcript_id=Py17XNL_1105738.1;locus_tag=Py17XNL_1105738
Py17XNL_11	AUGUSTUS	CDS	1417424	1417456	0.67	+	0	ID=Py17XNL_1105738.1-CDS1;Parent=Py17XNL_1105738.1;gene_name=DnaJ protein;Name=Py17XNL_1105738.1-p1;transcript_id=Py17XNL_1105738.1;locus_tag=Py17XNL_1105738;protein_id=Py17XNL_1105738.1-p1;product=DnaJ protein, putative
Py17XNL_11	AUGUSTUS	intron	1417457	1417589	0.99	+	.	ID=Py17XNL_1105738.1-intron1;Parent=Py17XNL_1105738.1;gene_name=DnaJ protein;Name=Py17XNL_1105738.1-intron1;transcript_id=Py17XNL_1105738.1;locus_tag=Py17XNL_1105738
Py17XNL_11	AUGUSTUS	exon	1417590	1417738	.	+	.	ID=Py17XNL_1105738.1-exon4;Parent=Py17XNL_1105738.1;gene_name=DnaJ protein;Name=Py17XNL_1105738.1-exon4;transcript_id=Py17XNL_1105738.1;locus_tag=Py17XNL_1105738;protein_id=Py17XNL_1105738.1-p1;product=DnaJ protein, putative
Py17XNL_11	AUGUSTUS	CDS	1417590	1417738	0.97	+	0	ID=Py17XNL_1105738.1-CDS2;Parent=Py17XNL_1105738.1;gene_name=DnaJ protein;Name=Py17XNL_1105738.1-p1;transcript_id=Py17XNL_1105738.1;locus_tag=Py17XNL_1105738;protein_id=Py17XNL_1105738.1-p1;product=DnaJ protein, putative
Py17XNL_11	AUGUSTUS	intron	1417739	1417919	0.97	+	.	ID=Py17XNL_1105738.1-intron2;Parent=Py17XNL_1105738.1;gene_name=DnaJ protein;Name=Py17XNL_1105738.1-intron2;transcript_id=Py17XNL_1105738.1;locus_tag=Py17XNL_1105738
Py17XNL_11	AUGUSTUS	CDS	1417920	1417980	0.97	+	1	ID=Py17XNL_1105738.1-CDS3;Parent=Py17XNL_1105738.1;gene_name=DnaJ protein;Name=Py17XNL_1105738.1-p1;transcript_id=Py17XNL_1105738.1;locus_tag=Py17XNL_1105738;protein_id=Py17XNL_1105738.1-p1;product=DnaJ protein, putative
Py17XNL_11	AUGUSTUS	exon	1417920	1418110	.	+	.	ID=Py17XNL_1105738.1-exon5;Parent=Py17XNL_1105738.1;gene_name=DnaJ protein;Name=Py17XNL_1105738.1-exon5;transcript_id=Py17XNL_1105738.1;locus_tag=Py17XNL_1105738;protein_id=Py17XNL_1105738.1-p1;product=DnaJ protein, putative
Py17XNL_11	AUGUSTUS	stop_codon	1417978	1417980	.	+	0	ID=Py17XNL_1105738.1-stop1;Parent=Py17XNL_1105738.1;gene_name=DnaJ protein;Name=Py17XNL_1105738.1-stop1;transcript_id=Py17XNL_1105738.1;locus_tag=Py17XNL_1105738
Py17XNL_11	AUGUSTUS	three_prime_UTR	1417981	1418110	0.97	+	.	ID=Py17XNL_1105738.1-3UTR1;Parent=Py17XNL_1105738.1;gene_name=DnaJ protein;Name=Py17XNL_1105738.1-3UTR1;transcript_id=Py17XNL_1105738.1;locus_tag=Py17XNL_1105738
Py17XNL_11	AUGUSTUS	exon	1418195	1418450	.	+	.	ID=Py17XNL_1105738.1-exon6;Parent=Py17XNL_1105738.1;gene_name=DnaJ protein;Name=Py17XNL_1105738.1-exon6;transcript_id=Py17XNL_1105738.1;locus_tag=Py17XNL_1105738;protein_id=Py17XNL_1105738.1-p1;product=DnaJ protein, putative
Py17XNL_11	AUGUSTUS	three_prime_UTR	1418195	1418450	0.44	+	.	ID=Py17XNL_1105738.1-3UTR2;Parent=Py17XNL_1105738.1;gene_name=DnaJ protein;Name=Py17XNL_1105738.1-3UTR2;transcript_id=Py17XNL_1105738.1;locus_tag=Py17XNL_1105738
Py17XNL_11	AUGUSTUS	transcription_end_site	1418450	1418450	.	+	.	ID=Py17XNL_1105738.1-tts1;Parent=Py17XNL_1105738.1;gene_name=DnaJ protein;Name=Py17XNL_1105738.1-tts1;transcript_id=Py17XNL_1105738.1;locus_tag=Py17XNL_1105738
###
Py17XNL_11	AUGUSTUS	gene	1420526	1432220	0.19	+	.	ID=Py17XNL_1105739;gene_id=Py17XNL_1105739;gene_name=Py17XNL_1105739;Name=ARK3;best_match=PY17X_1134600.1-p1;query_coverage=99.0;percentage_identity=100.0;locus_tag=Py17XNL_1105739
Py17XNL_11	AUGUSTUS	mRNA	1420526	1432220	0.19	+	.	ID=Py17XNL_1105739.1;Parent=Py17XNL_1105739;gene_name=Py17XNL_1105739;Name=ARK3.1;best_match=PY17X_1134600.1-p1;query_coverage=99.0;percentage_identity=100.0;transcript_id=Py17XNL_1105739.1;locus_tag=Py17XNL_1105739;protein_id=Py17XNL_1105739.1-p1;product=serine/threonine protein kinase ARK3, putative
Py17XNL_11	AUGUSTUS	transcription_start_site	1420526	1420526	.	+	.	ID=Py17XNL_1105739.1-tss1;Parent=Py17XNL_1105739.1;gene_name=ARK3;Name=Py17XNL_1105739.1-tss1;transcript_id=Py17XNL_1105739.1;locus_tag=Py17XNL_1105739
Py17XNL_11	AUGUSTUS	five_prime_UTR	1420526	1420551	0.49	+	.	ID=Py17XNL_1105739.1-5UTR1;Parent=Py17XNL_1105739.1;gene_name=ARK3;Name=Py17XNL_1105739.1-5UTR1;transcript_id=Py17XNL_1105739.1;locus_tag=Py17XNL_1105739
Py17XNL_11	AUGUSTUS	exon	1420526	1432220	.	+	.	ID=Py17XNL_1105739.1-exon1;Parent=Py17XNL_1105739.1;gene_name=ARK3;Name=Py17XNL_1105739.1-exon1;transcript_id=Py17XNL_1105739.1;locus_tag=Py17XNL_1105739;protein_id=Py17XNL_1105739.1-p1;product=serine/threonine protein kinase ARK3, putative
Py17XNL_11	AUGUSTUS	start_codon	1420552	1420554	.	+	0	ID=Py17XNL_1105739.1-start1;Parent=Py17XNL_1105739.1;gene_name=ARK3;Name=Py17XNL_1105739.1-start1;transcript_id=Py17XNL_1105739.1;locus_tag=Py17XNL_1105739
Py17XNL_11	AUGUSTUS	CDS	1420552	1431579	0.59	+	0	ID=Py17XNL_1105739.1-CDS1;Parent=Py17XNL_1105739.1;gene_name=ARK3;Name=Py17XNL_1105739.1-p1;transcript_id=Py17XNL_1105739.1;locus_tag=Py17XNL_1105739;protein_id=Py17XNL_1105739.1-p1;product=serine/threonine protein kinase ARK3, putative
Py17XNL_11	AUGUSTUS	stop_codon	1431577	1431579	.	+	0	ID=Py17XNL_1105739.1-stop1;Parent=Py17XNL_1105739.1;gene_name=ARK3;Name=Py17XNL_1105739.1-stop1;transcript_id=Py17XNL_1105739.1;locus_tag=Py17XNL_1105739
Py17XNL_11	AUGUSTUS	three_prime_UTR	1431580	1432220	0.39	+	.	ID=Py17XNL_1105739.1-3UTR1;Parent=Py17XNL_1105739.1;gene_name=ARK3;Name=Py17XNL_1105739.1-3UTR1;transcript_id=Py17XNL_1105739.1;locus_tag=Py17XNL_1105739
Py17XNL_11	AUGUSTUS	transcription_end_site	1432220	1432220	.	+	.	ID=Py17XNL_1105739.1-tts1;Parent=Py17XNL_1105739.1;gene_name=ARK3;Name=Py17XNL_1105739.1-tts1;transcript_id=Py17XNL_1105739.1;locus_tag=Py17XNL_1105739
###
Py17XNL_11	AUGUSTUS	gene	1432757	1434586	0.24	-	.	ID=Py17XNL_1105740;gene_id=Py17XNL_1105740;gene_name=Py17XNL_1105740;Name=CRK2;best_match=PY17X_1134700.1-p1;query_coverage=99.0;percentage_identity=100.0;locus_tag=Py17XNL_1105740
Py17XNL_11	AUGUSTUS	mRNA	1432757	1434586	0.24	-	.	ID=Py17XNL_1105740.1;Parent=Py17XNL_1105740;gene_name=Py17XNL_1105740;Name=CRK2.1;best_match=PY17X_1134700.1-p1;query_coverage=99.0;percentage_identity=100.0;transcript_id=Py17XNL_1105740.1;locus_tag=Py17XNL_1105740;protein_id=Py17XNL_1105740.1-p1;product=cdc2-related kinase 2
Py17XNL_11	AUGUSTUS	transcription_end_site	1432757	1432757	.	-	.	ID=Py17XNL_1105740.1-tts1;Parent=Py17XNL_1105740.1;gene_name=CRK2;Name=Py17XNL_1105740.1-tts1;transcript_id=Py17XNL_1105740.1;locus_tag=Py17XNL_1105740
Py17XNL_11	AUGUSTUS	three_prime_UTR	1432757	1432928	0.25	-	.	ID=Py17XNL_1105740.1-3UTR1;Parent=Py17XNL_1105740.1;gene_name=CRK2;Name=Py17XNL_1105740.1-3UTR1;transcript_id=Py17XNL_1105740.1;locus_tag=Py17XNL_1105740
Py17XNL_11	AUGUSTUS	exon	1432757	1433048	.	-	.	ID=Py17XNL_1105740.1-exon1;Parent=Py17XNL_1105740.1;gene_name=CRK2;Name=Py17XNL_1105740.1-exon1;transcript_id=Py17XNL_1105740.1;locus_tag=Py17XNL_1105740;protein_id=Py17XNL_1105740.1-p1;product=cdc2-related kinase 2
Py17XNL_11	AUGUSTUS	stop_codon	1432929	1432931	.	-	0	ID=Py17XNL_1105740.1-stop1;Parent=Py17XNL_1105740.1;gene_name=CRK2;Name=Py17XNL_1105740.1-stop1;transcript_id=Py17XNL_1105740.1;locus_tag=Py17XNL_1105740
Py17XNL_11	AUGUSTUS	CDS	1432929	1433048	1	-	0	ID=Py17XNL_1105740.1-CDS1;Parent=Py17XNL_1105740.1;gene_name=CRK2;Name=Py17XNL_1105740.1-p1;transcript_id=Py17XNL_1105740.1;locus_tag=Py17XNL_1105740;protein_id=Py17XNL_1105740.1-p1;product=cdc2-related kinase 2
Py17XNL_11	AUGUSTUS	intron	1433049	1433178	1	-	.	ID=Py17XNL_1105740.1-intron1;Parent=Py17XNL_1105740.1;gene_name=CRK2;Name=Py17XNL_1105740.1-intron1;transcript_id=Py17XNL_1105740.1;locus_tag=Py17XNL_1105740
Py17XNL_11	AUGUSTUS	exon	1433179	1433482	.	-	.	ID=Py17XNL_1105740.1-exon2;Parent=Py17XNL_1105740.1;gene_name=CRK2;Name=Py17XNL_1105740.1-exon2;transcript_id=Py17XNL_1105740.1;locus_tag=Py17XNL_1105740;protein_id=Py17XNL_1105740.1-p1;product=cdc2-related kinase 2
Py17XNL_11	AUGUSTUS	CDS	1433179	1433482	1	-	1	ID=Py17XNL_1105740.1-CDS2;Parent=Py17XNL_1105740.1;gene_name=CRK2;Name=Py17XNL_1105740.1-p1;transcript_id=Py17XNL_1105740.1;locus_tag=Py17XNL_1105740;protein_id=Py17XNL_1105740.1-p1;product=cdc2-related kinase 2
Py17XNL_11	AUGUSTUS	intron	1433483	1433663	1	-	.	ID=Py17XNL_1105740.1-intron2;Parent=Py17XNL_1105740.1;gene_name=CRK2;Name=Py17XNL_1105740.1-intron2;transcript_id=Py17XNL_1105740.1;locus_tag=Py17XNL_1105740
Py17XNL_11	AUGUSTUS	exon	1433664	1433823	.	-	.	ID=Py17XNL_1105740.1-exon3;Parent=Py17XNL_1105740.1;gene_name=CRK2;Name=Py17XNL_1105740.1-exon3;transcript_id=Py17XNL_1105740.1;locus_tag=Py17XNL_1105740;protein_id=Py17XNL_1105740.1-p1;product=cdc2-related kinase 2
Py17XNL_11	AUGUSTUS	CDS	1433664	1433823	1	-	2	ID=Py17XNL_1105740.1-CDS3;Parent=Py17XNL_1105740.1;gene_name=CRK2;Name=Py17XNL_1105740.1-p1;transcript_id=Py17XNL_1105740.1;locus_tag=Py17XNL_1105740;protein_id=Py17XNL_1105740.1-p1;product=cdc2-related kinase 2
Py17XNL_11	AUGUSTUS	intron	1433824	1433945	1	-	.	ID=Py17XNL_1105740.1-intron3;Parent=Py17XNL_1105740.1;gene_name=CRK2;Name=Py17XNL_1105740.1-intron3;transcript_id=Py17XNL_1105740.1;locus_tag=Py17XNL_1105740
Py17XNL_11	AUGUSTUS	exon	1433946	1434089	.	-	.	ID=Py17XNL_1105740.1-exon4;Parent=Py17XNL_1105740.1;gene_name=CRK2;Name=Py17XNL_1105740.1-exon4;transcript_id=Py17XNL_1105740.1;locus_tag=Py17XNL_1105740;protein_id=Py17XNL_1105740.1-p1;product=cdc2-related kinase 2
Py17XNL_11	AUGUSTUS	CDS	1433946	1434089	1	-	2	ID=Py17XNL_1105740.1-CDS4;Parent=Py17XNL_1105740.1;gene_name=CRK2;Name=Py17XNL_1105740.1-p1;transcript_id=Py17XNL_1105740.1;locus_tag=Py17XNL_1105740;protein_id=Py17XNL_1105740.1-p1;product=cdc2-related kinase 2
Py17XNL_11	AUGUSTUS	intron	1434090	1434342	1	-	.	ID=Py17XNL_1105740.1-intron4;Parent=Py17XNL_1105740.1;gene_name=CRK2;Name=Py17XNL_1105740.1-intron4;transcript_id=Py17XNL_1105740.1;locus_tag=Py17XNL_1105740
Py17XNL_11	AUGUSTUS	CDS	1434343	1434481	1	-	0	ID=Py17XNL_1105740.1-CDS5;Parent=Py17XNL_1105740.1;gene_name=CRK2;Name=Py17XNL_1105740.1-p1;transcript_id=Py17XNL_1105740.1;locus_tag=Py17XNL_1105740;protein_id=Py17XNL_1105740.1-p1;product=cdc2-related kinase 2
Py17XNL_11	AUGUSTUS	exon	1434343	1434586	.	-	.	ID=Py17XNL_1105740.1-exon5;Parent=Py17XNL_1105740.1;gene_name=CRK2;Name=Py17XNL_1105740.1-exon5;transcript_id=Py17XNL_1105740.1;locus_tag=Py17XNL_1105740;protein_id=Py17XNL_1105740.1-p1;product=cdc2-related kinase 2
Py17XNL_11	AUGUSTUS	start_codon	1434479	1434481	.	-	0	ID=Py17XNL_1105740.1-start1;Parent=Py17XNL_1105740.1;gene_name=CRK2;Name=Py17XNL_1105740.1-start1;transcript_id=Py17XNL_1105740.1;locus_tag=Py17XNL_1105740
Py17XNL_11	AUGUSTUS	five_prime_UTR	1434482	1434586	0.97	-	.	ID=Py17XNL_1105740.1-5UTR1;Parent=Py17XNL_1105740.1;gene_name=CRK2;Name=Py17XNL_1105740.1-5UTR1;transcript_id=Py17XNL_1105740.1;locus_tag=Py17XNL_1105740
Py17XNL_11	AUGUSTUS	transcription_start_site	1434586	1434586	.	-	.	ID=Py17XNL_1105740.1-tss1;Parent=Py17XNL_1105740.1;gene_name=CRK2;Name=Py17XNL_1105740.1-tss1;transcript_id=Py17XNL_1105740.1;locus_tag=Py17XNL_1105740
###
Py17XNL_11	AUGUSTUS	gene	1434907	1437416	0.71	-	.	ID=Py17XNL_1105741;gene_id=Py17XNL_1105741;gene_name=Py17XNL_1105741;Name=elongation factor 1-alpha;best_match=PY17X_1134900.1-p1;query_coverage=99.0;percentage_identity=100.0;locus_tag=Py17XNL_1105741
Py17XNL_11	AUGUSTUS	mRNA	1434907	1437416	0.71	-	.	ID=Py17XNL_1105741.1;Parent=Py17XNL_1105741;gene_name=Py17XNL_1105741;Name=elongation factor 1-alpha.1;best_match=PY17X_1134900.1-p1;query_coverage=99.0;percentage_identity=100.0;transcript_id=Py17XNL_1105741.1;locus_tag=Py17XNL_1105741;protein_id=Py17XNL_1105741.1-p1;product=elongation factor 1-alpha, putative
Py17XNL_11	AUGUSTUS	transcription_end_site	1434907	1434907	.	-	.	ID=Py17XNL_1105741.1-tts1;Parent=Py17XNL_1105741.1;gene_name=elongation factor 1-alpha;Name=Py17XNL_1105741.1-tts1;transcript_id=Py17XNL_1105741.1;locus_tag=Py17XNL_1105741
Py17XNL_11	AUGUSTUS	three_prime_UTR	1434907	1435142	0.71	-	.	ID=Py17XNL_1105741.1-3UTR1;Parent=Py17XNL_1105741.1;gene_name=elongation factor 1-alpha;Name=Py17XNL_1105741.1-3UTR1;transcript_id=Py17XNL_1105741.1;locus_tag=Py17XNL_1105741
Py17XNL_11	AUGUSTUS	exon	1434907	1437416	.	-	.	ID=Py17XNL_1105741.1-exon1;Parent=Py17XNL_1105741.1;gene_name=elongation factor 1-alpha;Name=Py17XNL_1105741.1-exon1;transcript_id=Py17XNL_1105741.1;locus_tag=Py17XNL_1105741;protein_id=Py17XNL_1105741.1-p1;product=elongation factor 1-alpha, putative
Py17XNL_11	AUGUSTUS	stop_codon	1435143	1435145	.	-	0	ID=Py17XNL_1105741.1-stop1;Parent=Py17XNL_1105741.1;gene_name=elongation factor 1-alpha;Name=Py17XNL_1105741.1-stop1;transcript_id=Py17XNL_1105741.1;locus_tag=Py17XNL_1105741
Py17XNL_11	AUGUSTUS	CDS	1435143	1436474	1	-	0	ID=Py17XNL_1105741.1-CDS1;Parent=Py17XNL_1105741.1;gene_name=elongation factor 1-alpha;Name=Py17XNL_1105741.1-p1;transcript_id=Py17XNL_1105741.1;locus_tag=Py17XNL_1105741;protein_id=Py17XNL_1105741.1-p1;product=elongation factor 1-alpha, putative
Py17XNL_11	AUGUSTUS	start_codon	1436472	1436474	.	-	0	ID=Py17XNL_1105741.1-start1;Parent=Py17XNL_1105741.1;gene_name=elongation factor 1-alpha;Name=Py17XNL_1105741.1-start1;transcript_id=Py17XNL_1105741.1;locus_tag=Py17XNL_1105741
Py17XNL_11	AUGUSTUS	five_prime_UTR	1436475	1437416	1	-	.	ID=Py17XNL_1105741.1-5UTR1;Parent=Py17XNL_1105741.1;gene_name=elongation factor 1-alpha;Name=Py17XNL_1105741.1-5UTR1;transcript_id=Py17XNL_1105741.1;locus_tag=Py17XNL_1105741
Py17XNL_11	AUGUSTUS	transcription_start_site	1437416	1437416	.	-	.	ID=Py17XNL_1105741.1-tss1;Parent=Py17XNL_1105741.1;gene_name=elongation factor 1-alpha;Name=Py17XNL_1105741.1-tss1;transcript_id=Py17XNL_1105741.1;locus_tag=Py17XNL_1105741
###
Py17XNL_11	AUGUSTUS	gene	1437526	1439080	0.3	+	.	ID=Py17XNL_1105742;gene_id=Py17XNL_1105742;gene_name=Py17XNL_1105742;Name=elongation factor 1-alpha;best_match=PY17X_1134900.1-p1;query_coverage=99.0;percentage_identity=100.0;locus_tag=Py17XNL_1105742
Py17XNL_11	AUGUSTUS	mRNA	1437526	1439080	0.3	+	.	ID=Py17XNL_1105742.1;Parent=Py17XNL_1105742;gene_name=Py17XNL_1105742;Name=elongation factor 1-alpha.1;best_match=PY17X_1134900.1-p1;query_coverage=99.0;percentage_identity=100.0;transcript_id=Py17XNL_1105742.1;locus_tag=Py17XNL_1105742;protein_id=Py17XNL_1105742.1-p1;product=elongation factor 1-alpha, putative
Py17XNL_11	AUGUSTUS	transcription_start_site	1437526	1437526	.	+	.	ID=Py17XNL_1105742.1-tss1;Parent=Py17XNL_1105742.1;gene_name=elongation factor 1-alpha;Name=Py17XNL_1105742.1-tss1;transcript_id=Py17XNL_1105742.1;locus_tag=Py17XNL_1105742
Py17XNL_11	AUGUSTUS	five_prime_UTR	1437526	1437546	0.52	+	.	ID=Py17XNL_1105742.1-5UTR1;Parent=Py17XNL_1105742.1;gene_name=elongation factor 1-alpha;Name=Py17XNL_1105742.1-5UTR1;transcript_id=Py17XNL_1105742.1;locus_tag=Py17XNL_1105742
Py17XNL_11	AUGUSTUS	exon	1437526	1439080	.	+	.	ID=Py17XNL_1105742.1-exon1;Parent=Py17XNL_1105742.1;gene_name=elongation factor 1-alpha;Name=Py17XNL_1105742.1-exon1;transcript_id=Py17XNL_1105742.1;locus_tag=Py17XNL_1105742;protein_id=Py17XNL_1105742.1-p1;product=elongation factor 1-alpha, putative
Py17XNL_11	AUGUSTUS	start_codon	1437547	1437549	.	+	0	ID=Py17XNL_1105742.1-start1;Parent=Py17XNL_1105742.1;gene_name=elongation factor 1-alpha;Name=Py17XNL_1105742.1-start1;transcript_id=Py17XNL_1105742.1;locus_tag=Py17XNL_1105742
Py17XNL_11	AUGUSTUS	CDS	1437547	1438878	1	+	0	ID=Py17XNL_1105742.1-CDS1;Parent=Py17XNL_1105742.1;gene_name=elongation factor 1-alpha;Name=Py17XNL_1105742.1-p1;transcript_id=Py17XNL_1105742.1;locus_tag=Py17XNL_1105742;protein_id=Py17XNL_1105742.1-p1;product=elongation factor 1-alpha, putative
Py17XNL_11	AUGUSTUS	stop_codon	1438876	1438878	.	+	0	ID=Py17XNL_1105742.1-stop1;Parent=Py17XNL_1105742.1;gene_name=elongation factor 1-alpha;Name=Py17XNL_1105742.1-stop1;transcript_id=Py17XNL_1105742.1;locus_tag=Py17XNL_1105742
Py17XNL_11	AUGUSTUS	three_prime_UTR	1438879	1439080	0.5	+	.	ID=Py17XNL_1105742.1-3UTR1;Parent=Py17XNL_1105742.1;gene_name=elongation factor 1-alpha;Name=Py17XNL_1105742.1-3UTR1;transcript_id=Py17XNL_1105742.1;locus_tag=Py17XNL_1105742
Py17XNL_11	AUGUSTUS	transcription_end_site	1439080	1439080	.	+	.	ID=Py17XNL_1105742.1-tts1;Parent=Py17XNL_1105742.1;gene_name=elongation factor 1-alpha;Name=Py17XNL_1105742.1-tts1;transcript_id=Py17XNL_1105742.1;locus_tag=Py17XNL_1105742
###
Py17XNL_11	AUGUSTUS	gene	1439966	1443010	0.31	+	.	ID=Py17XNL_1105743;gene_id=Py17XNL_1105743;gene_name=Py17XNL_1105743;Name=GluRS;best_match=PY17X_1135000.1-p1;query_coverage=99.0;percentage_identity=100.0;locus_tag=Py17XNL_1105743
Py17XNL_11	AUGUSTUS	mRNA	1439966	1443010	0.31	+	.	ID=Py17XNL_1105743.1;Parent=Py17XNL_1105743;gene_name=Py17XNL_1105743;Name=GluRS.1;best_match=PY17X_1135000.1-p1;query_coverage=99.0;percentage_identity=100.0;transcript_id=Py17XNL_1105743.1;locus_tag=Py17XNL_1105743;protein_id=Py17XNL_1105743.1-p1;product=glutamate--tRNA ligase, putative
Py17XNL_11	AUGUSTUS	transcription_start_site	1439966	1439966	.	+	.	ID=Py17XNL_1105743.1-tss1;Parent=Py17XNL_1105743.1;gene_name=GluRS;Name=Py17XNL_1105743.1-tss1;transcript_id=Py17XNL_1105743.1;locus_tag=Py17XNL_1105743
Py17XNL_11	AUGUSTUS	five_prime_UTR	1439966	1440046	0.71	+	.	ID=Py17XNL_1105743.1-5UTR1;Parent=Py17XNL_1105743.1;gene_name=GluRS;Name=Py17XNL_1105743.1-5UTR1;transcript_id=Py17XNL_1105743.1;locus_tag=Py17XNL_1105743
Py17XNL_11	AUGUSTUS	exon	1439966	1440459	.	+	.	ID=Py17XNL_1105743.1-exon1;Parent=Py17XNL_1105743.1;gene_name=GluRS;Name=Py17XNL_1105743.1-exon1;transcript_id=Py17XNL_1105743.1;locus_tag=Py17XNL_1105743;protein_id=Py17XNL_1105743.1-p1;product=glutamate--tRNA ligase, putative
Py17XNL_11	AUGUSTUS	start_codon	1440047	1440049	.	+	0	ID=Py17XNL_1105743.1-start1;Parent=Py17XNL_1105743.1;gene_name=GluRS;Name=Py17XNL_1105743.1-start1;transcript_id=Py17XNL_1105743.1;locus_tag=Py17XNL_1105743
Py17XNL_11	AUGUSTUS	CDS	1440047	1440459	0.98	+	0	ID=Py17XNL_1105743.1-CDS1;Parent=Py17XNL_1105743.1;gene_name=GluRS;Name=Py17XNL_1105743.1-p1;transcript_id=Py17XNL_1105743.1;locus_tag=Py17XNL_1105743;protein_id=Py17XNL_1105743.1-p1;product=glutamate--tRNA ligase, putative
Py17XNL_11	AUGUSTUS	intron	1440460	1440610	1	+	.	ID=Py17XNL_1105743.1-intron1;Parent=Py17XNL_1105743.1;gene_name=GluRS;Name=Py17XNL_1105743.1-intron1;transcript_id=Py17XNL_1105743.1;locus_tag=Py17XNL_1105743
Py17XNL_11	AUGUSTUS	exon	1440611	1440673	.	+	.	ID=Py17XNL_1105743.1-exon2;Parent=Py17XNL_1105743.1;gene_name=GluRS;Name=Py17XNL_1105743.1-exon2;transcript_id=Py17XNL_1105743.1;locus_tag=Py17XNL_1105743;protein_id=Py17XNL_1105743.1-p1;product=glutamate--tRNA ligase, putative
Py17XNL_11	AUGUSTUS	CDS	1440611	1440673	1	+	1	ID=Py17XNL_1105743.1-CDS2;Parent=Py17XNL_1105743.1;gene_name=GluRS;Name=Py17XNL_1105743.1-p1;transcript_id=Py17XNL_1105743.1;locus_tag=Py17XNL_1105743;protein_id=Py17XNL_1105743.1-p1;product=glutamate--tRNA ligase, putative
Py17XNL_11	AUGUSTUS	intron	1440674	1440883	1	+	.	ID=Py17XNL_1105743.1-intron2;Parent=Py17XNL_1105743.1;gene_name=GluRS;Name=Py17XNL_1105743.1-intron2;transcript_id=Py17XNL_1105743.1;locus_tag=Py17XNL_1105743
Py17XNL_11	AUGUSTUS	exon	1440884	1440968	.	+	.	ID=Py17XNL_1105743.1-exon3;Parent=Py17XNL_1105743.1;gene_name=GluRS;Name=Py17XNL_1105743.1-exon3;transcript_id=Py17XNL_1105743.1;locus_tag=Py17XNL_1105743;protein_id=Py17XNL_1105743.1-p1;product=glutamate--tRNA ligase, putative
Py17XNL_11	AUGUSTUS	CDS	1440884	1440968	1	+	1	ID=Py17XNL_1105743.1-CDS3;Parent=Py17XNL_1105743.1;gene_name=GluRS;Name=Py17XNL_1105743.1-p1;transcript_id=Py17XNL_1105743.1;locus_tag=Py17XNL_1105743;protein_id=Py17XNL_1105743.1-p1;product=glutamate--tRNA ligase, putative
Py17XNL_11	AUGUSTUS	intron	1440969	1441077	1	+	.	ID=Py17XNL_1105743.1-intron3;Parent=Py17XNL_1105743.1;gene_name=GluRS;Name=Py17XNL_1105743.1-intron3;transcript_id=Py17XNL_1105743.1;locus_tag=Py17XNL_1105743
Py17XNL_11	AUGUSTUS	exon	1441078	1441379	.	+	.	ID=Py17XNL_1105743.1-exon4;Parent=Py17XNL_1105743.1;gene_name=GluRS;Name=Py17XNL_1105743.1-exon4;transcript_id=Py17XNL_1105743.1;locus_tag=Py17XNL_1105743;protein_id=Py17XNL_1105743.1-p1;product=glutamate--tRNA ligase, putative
Py17XNL_11	AUGUSTUS	CDS	1441078	1441379	1	+	0	ID=Py17XNL_1105743.1-CDS4;Parent=Py17XNL_1105743.1;gene_name=GluRS;Name=Py17XNL_1105743.1-p1;transcript_id=Py17XNL_1105743.1;locus_tag=Py17XNL_1105743;protein_id=Py17XNL_1105743.1-p1;product=glutamate--tRNA ligase, putative
Py17XNL_11	AUGUSTUS	intron	1441380	1441493	1	+	.	ID=Py17XNL_1105743.1-intron4;Parent=Py17XNL_1105743.1;gene_name=GluRS;Name=Py17XNL_1105743.1-intron4;transcript_id=Py17XNL_1105743.1;locus_tag=Py17XNL_1105743
Py17XNL_11	AUGUSTUS	exon	1441494	1441619	.	+	.	ID=Py17XNL_1105743.1-exon5;Parent=Py17XNL_1105743.1;gene_name=GluRS;Name=Py17XNL_1105743.1-exon5;transcript_id=Py17XNL_1105743.1;locus_tag=Py17XNL_1105743;protein_id=Py17XNL_1105743.1-p1;product=glutamate--tRNA ligase, putative
Py17XNL_11	AUGUSTUS	CDS	1441494	1441619	1	+	1	ID=Py17XNL_1105743.1-CDS5;Parent=Py17XNL_1105743.1;gene_name=GluRS;Name=Py17XNL_1105743.1-p1;transcript_id=Py17XNL_1105743.1;locus_tag=Py17XNL_1105743;protein_id=Py17XNL_1105743.1-p1;product=glutamate--tRNA ligase, putative
Py17XNL_11	AUGUSTUS	intron	1441620	1441747	1	+	.	ID=Py17XNL_1105743.1-intron5;Parent=Py17XNL_1105743.1;gene_name=GluRS;Name=Py17XNL_1105743.1-intron5;transcript_id=Py17XNL_1105743.1;locus_tag=Py17XNL_1105743
Py17XNL_11	AUGUSTUS	exon	1441748	1441819	.	+	.	ID=Py17XNL_1105743.1-exon6;Parent=Py17XNL_1105743.1;gene_name=GluRS;Name=Py17XNL_1105743.1-exon6;transcript_id=Py17XNL_1105743.1;locus_tag=Py17XNL_1105743;protein_id=Py17XNL_1105743.1-p1;product=glutamate--tRNA ligase, putative
Py17XNL_11	AUGUSTUS	CDS	1441748	1441819	1	+	1	ID=Py17XNL_1105743.1-CDS6;Parent=Py17XNL_1105743.1;gene_name=GluRS;Name=Py17XNL_1105743.1-p1;transcript_id=Py17XNL_1105743.1;locus_tag=Py17XNL_1105743;protein_id=Py17XNL_1105743.1-p1;product=glutamate--tRNA ligase, putative
Py17XNL_11	AUGUSTUS	intron	1441820	1441962	1	+	.	ID=Py17XNL_1105743.1-intron6;Parent=Py17XNL_1105743.1;gene_name=GluRS;Name=Py17XNL_1105743.1-intron6;transcript_id=Py17XNL_1105743.1;locus_tag=Py17XNL_1105743
Py17XNL_11	AUGUSTUS	CDS	1441963	1442584	1	+	1	ID=Py17XNL_1105743.1-CDS7;Parent=Py17XNL_1105743.1;gene_name=GluRS;Name=Py17XNL_1105743.1-p1;transcript_id=Py17XNL_1105743.1;locus_tag=Py17XNL_1105743;protein_id=Py17XNL_1105743.1-p1;product=glutamate--tRNA ligase, putative
Py17XNL_11	AUGUSTUS	exon	1441963	1443010	.	+	.	ID=Py17XNL_1105743.1-exon7;Parent=Py17XNL_1105743.1;gene_name=GluRS;Name=Py17XNL_1105743.1-exon7;transcript_id=Py17XNL_1105743.1;locus_tag=Py17XNL_1105743;protein_id=Py17XNL_1105743.1-p1;product=glutamate--tRNA ligase, putative
Py17XNL_11	AUGUSTUS	stop_codon	1442582	1442584	.	+	0	ID=Py17XNL_1105743.1-stop1;Parent=Py17XNL_1105743.1;gene_name=GluRS;Name=Py17XNL_1105743.1-stop1;transcript_id=Py17XNL_1105743.1;locus_tag=Py17XNL_1105743
Py17XNL_11	AUGUSTUS	three_prime_UTR	1442585	1443010	0.36	+	.	ID=Py17XNL_1105743.1-3UTR1;Parent=Py17XNL_1105743.1;gene_name=GluRS;Name=Py17XNL_1105743.1-3UTR1;transcript_id=Py17XNL_1105743.1;locus_tag=Py17XNL_1105743
Py17XNL_11	AUGUSTUS	transcription_end_site	1443010	1443010	.	+	.	ID=Py17XNL_1105743.1-tts1;Parent=Py17XNL_1105743.1;gene_name=GluRS;Name=Py17XNL_1105743.1-tts1;transcript_id=Py17XNL_1105743.1;locus_tag=Py17XNL_1105743
###
Py17XNL_11	AUGUSTUS	gene	1443416	1444000	0.07	+	.	ID=Py17XNL_1105744;gene_id=Py17XNL_1105744;gene_name=Py17XNL_1105744;Name=dynein light chain;best_match=PY17X_1135100.1-p1;query_coverage=99.0;percentage_identity=100.0;locus_tag=Py17XNL_1105744
Py17XNL_11	AUGUSTUS	mRNA	1443416	1444000	0.07	+	.	ID=Py17XNL_1105744.1;Parent=Py17XNL_1105744;gene_name=Py17XNL_1105744;Name=dynein light chain.1;best_match=PY17X_1135100.1-p1;query_coverage=99.0;percentage_identity=100.0;transcript_id=Py17XNL_1105744.1;locus_tag=Py17XNL_1105744;protein_id=Py17XNL_1105744.1-p1;product=dynein light chain, putative
Py17XNL_11	AUGUSTUS	transcription_start_site	1443416	1443416	.	+	.	ID=Py17XNL_1105744.1-tss1;Parent=Py17XNL_1105744.1;gene_name=dynein light chain;Name=Py17XNL_1105744.1-tss1;transcript_id=Py17XNL_1105744.1;locus_tag=Py17XNL_1105744
Py17XNL_11	AUGUSTUS	five_prime_UTR	1443416	1443487	0.29	+	.	ID=Py17XNL_1105744.1-5UTR1;Parent=Py17XNL_1105744.1;gene_name=dynein light chain;Name=Py17XNL_1105744.1-5UTR1;transcript_id=Py17XNL_1105744.1;locus_tag=Py17XNL_1105744
Py17XNL_11	AUGUSTUS	exon	1443416	1444000	.	+	.	ID=Py17XNL_1105744.1-exon1;Parent=Py17XNL_1105744.1;gene_name=dynein light chain;Name=Py17XNL_1105744.1-exon1;transcript_id=Py17XNL_1105744.1;locus_tag=Py17XNL_1105744;protein_id=Py17XNL_1105744.1-p1;product=dynein light chain, putative
Py17XNL_11	AUGUSTUS	start_codon	1443488	1443490	.	+	0	ID=Py17XNL_1105744.1-start1;Parent=Py17XNL_1105744.1;gene_name=dynein light chain;Name=Py17XNL_1105744.1-start1;transcript_id=Py17XNL_1105744.1;locus_tag=Py17XNL_1105744
Py17XNL_11	AUGUSTUS	CDS	1443488	1443853	0.99	+	0	ID=Py17XNL_1105744.1-CDS1;Parent=Py17XNL_1105744.1;gene_name=dynein light chain;Name=Py17XNL_1105744.1-p1;transcript_id=Py17XNL_1105744.1;locus_tag=Py17XNL_1105744;protein_id=Py17XNL_1105744.1-p1;product=dynein light chain, putative
Py17XNL_11	AUGUSTUS	stop_codon	1443851	1443853	.	+	0	ID=Py17XNL_1105744.1-stop1;Parent=Py17XNL_1105744.1;gene_name=dynein light chain;Name=Py17XNL_1105744.1-stop1;transcript_id=Py17XNL_1105744.1;locus_tag=Py17XNL_1105744
Py17XNL_11	AUGUSTUS	three_prime_UTR	1443854	1444000	0.4	+	.	ID=Py17XNL_1105744.1-3UTR1;Parent=Py17XNL_1105744.1;gene_name=dynein light chain;Name=Py17XNL_1105744.1-3UTR1;transcript_id=Py17XNL_1105744.1;locus_tag=Py17XNL_1105744
Py17XNL_11	AUGUSTUS	transcription_end_site	1444000	1444000	.	+	.	ID=Py17XNL_1105744.1-tts1;Parent=Py17XNL_1105744.1;gene_name=dynein light chain;Name=Py17XNL_1105744.1-tts1;transcript_id=Py17XNL_1105744.1;locus_tag=Py17XNL_1105744
###
Py17XNL_11	AUGUSTUS	gene	1445076	1448880	0.05	+	.	ID=Py17XNL_1105745;gene_id=Py17XNL_1105745;gene_name=Py17XNL_1105745;Name=conserved Plasmodium protein;best_match=PY17X_1135200.1-p1;query_coverage=99.0;percentage_identity=100.0;locus_tag=Py17XNL_1105745
Py17XNL_11	AUGUSTUS	mRNA	1445076	1448880	0.05	+	.	ID=Py17XNL_1105745.1;Parent=Py17XNL_1105745;gene_name=Py17XNL_1105745;Name=conserved Plasmodium protein.1;best_match=PY17X_1135200.1-p1;query_coverage=99.0;percentage_identity=100.0;transcript_id=Py17XNL_1105745.1;locus_tag=Py17XNL_1105745;protein_id=Py17XNL_1105745.1-p1;product=conserved Plasmodium protein, unknown function
Py17XNL_11	AUGUSTUS	transcription_start_site	1445076	1445076	.	+	.	ID=Py17XNL_1105745.1-tss1;Parent=Py17XNL_1105745.1;gene_name=conserved Plasmodium protein;Name=Py17XNL_1105745.1-tss1;transcript_id=Py17XNL_1105745.1;locus_tag=Py17XNL_1105745
Py17XNL_11	AUGUSTUS	five_prime_UTR	1445076	1445087	0.47	+	.	ID=Py17XNL_1105745.1-5UTR1;Parent=Py17XNL_1105745.1;gene_name=conserved Plasmodium protein;Name=Py17XNL_1105745.1-5UTR1;transcript_id=Py17XNL_1105745.1;locus_tag=Py17XNL_1105745
Py17XNL_11	AUGUSTUS	exon	1445076	1448880	.	+	.	ID=Py17XNL_1105745.1-exon1;Parent=Py17XNL_1105745.1;gene_name=conserved Plasmodium protein;Name=Py17XNL_1105745.1-exon1;transcript_id=Py17XNL_1105745.1;locus_tag=Py17XNL_1105745;protein_id=Py17XNL_1105745.1-p1;product=conserved Plasmodium protein, unknown function
Py17XNL_11	AUGUSTUS	start_codon	1445088	1445090	.	+	0	ID=Py17XNL_1105745.1-start1;Parent=Py17XNL_1105745.1;gene_name=conserved Plasmodium protein;Name=Py17XNL_1105745.1-start1;transcript_id=Py17XNL_1105745.1;locus_tag=Py17XNL_1105745
Py17XNL_11	AUGUSTUS	CDS	1445088	1448195	1	+	0	ID=Py17XNL_1105745.1-CDS1;Parent=Py17XNL_1105745.1;gene_name=conserved Plasmodium protein;Name=Py17XNL_1105745.1-p1;transcript_id=Py17XNL_1105745.1;locus_tag=Py17XNL_1105745;protein_id=Py17XNL_1105745.1-p1;product=conserved Plasmodium protein, unknown function
Py17XNL_11	AUGUSTUS	stop_codon	1448193	1448195	.	+	0	ID=Py17XNL_1105745.1-stop1;Parent=Py17XNL_1105745.1;gene_name=conserved Plasmodium protein;Name=Py17XNL_1105745.1-stop1;transcript_id=Py17XNL_1105745.1;locus_tag=Py17XNL_1105745
Py17XNL_11	AUGUSTUS	three_prime_UTR	1448196	1448880	0.13	+	.	ID=Py17XNL_1105745.1-3UTR1;Parent=Py17XNL_1105745.1;gene_name=conserved Plasmodium protein;Name=Py17XNL_1105745.1-3UTR1;transcript_id=Py17XNL_1105745.1;locus_tag=Py17XNL_1105745
Py17XNL_11	AUGUSTUS	transcription_end_site	1448880	1448880	.	+	.	ID=Py17XNL_1105745.1-tts1;Parent=Py17XNL_1105745.1;gene_name=conserved Plasmodium protein;Name=Py17XNL_1105745.1-tts1;transcript_id=Py17XNL_1105745.1;locus_tag=Py17XNL_1105745
###
Py17XNL_11	AUGUSTUS	gene	1449146	1452600	0.06	+	.	ID=Py17XNL_1105746;gene_id=Py17XNL_1105746;gene_name=Py17XNL_1105746;Name=DNA helicase;best_match=PY17X_1135300.1-p1;query_coverage=99.0;percentage_identity=100.0;locus_tag=Py17XNL_1105746
Py17XNL_11	AUGUSTUS	mRNA	1449146	1452600	0.06	+	.	ID=Py17XNL_1105746.1;Parent=Py17XNL_1105746;gene_name=Py17XNL_1105746;Name=DNA helicase.1;best_match=PY17X_1135300.1-p1;query_coverage=99.0;percentage_identity=100.0;transcript_id=Py17XNL_1105746.1;locus_tag=Py17XNL_1105746;protein_id=Py17XNL_1105746.1-p1;product=DNA helicase, putative
Py17XNL_11	AUGUSTUS	transcription_start_site	1449146	1449146	.	+	.	ID=Py17XNL_1105746.1-tss1;Parent=Py17XNL_1105746.1;gene_name=DNA helicase;Name=Py17XNL_1105746.1-tss1;transcript_id=Py17XNL_1105746.1;locus_tag=Py17XNL_1105746
Py17XNL_11	AUGUSTUS	exon	1449146	1449253	.	+	.	ID=Py17XNL_1105746.1-exon1;Parent=Py17XNL_1105746.1;gene_name=DNA helicase;Name=Py17XNL_1105746.1-exon1;transcript_id=Py17XNL_1105746.1;locus_tag=Py17XNL_1105746;protein_id=Py17XNL_1105746.1-p1;product=DNA helicase, putative
Py17XNL_11	AUGUSTUS	five_prime_UTR	1449146	1449253	0.11	+	.	ID=Py17XNL_1105746.1-5UTR1;Parent=Py17XNL_1105746.1;gene_name=DNA helicase;Name=Py17XNL_1105746.1-5UTR1;transcript_id=Py17XNL_1105746.1;locus_tag=Py17XNL_1105746
Py17XNL_11	AUGUSTUS	five_prime_UTR	1449346	1449525	1	+	.	ID=Py17XNL_1105746.1-5UTR2;Parent=Py17XNL_1105746.1;gene_name=DNA helicase;Name=Py17XNL_1105746.1-5UTR2;transcript_id=Py17XNL_1105746.1;locus_tag=Py17XNL_1105746
Py17XNL_11	AUGUSTUS	exon	1449346	1452600	.	+	.	ID=Py17XNL_1105746.1-exon2;Parent=Py17XNL_1105746.1;gene_name=DNA helicase;Name=Py17XNL_1105746.1-exon2;transcript_id=Py17XNL_1105746.1;locus_tag=Py17XNL_1105746;protein_id=Py17XNL_1105746.1-p1;product=DNA helicase, putative
Py17XNL_11	AUGUSTUS	start_codon	1449526	1449528	.	+	0	ID=Py17XNL_1105746.1-start1;Parent=Py17XNL_1105746.1;gene_name=DNA helicase;Name=Py17XNL_1105746.1-start1;transcript_id=Py17XNL_1105746.1;locus_tag=Py17XNL_1105746
Py17XNL_11	AUGUSTUS	CDS	1449526	1452153	1	+	0	ID=Py17XNL_1105746.1-CDS1;Parent=Py17XNL_1105746.1;gene_name=DNA helicase;Name=Py17XNL_1105746.1-p1;transcript_id=Py17XNL_1105746.1;locus_tag=Py17XNL_1105746;protein_id=Py17XNL_1105746.1-p1;product=DNA helicase, putative
Py17XNL_11	AUGUSTUS	stop_codon	1452151	1452153	.	+	0	ID=Py17XNL_1105746.1-stop1;Parent=Py17XNL_1105746.1;gene_name=DNA helicase;Name=Py17XNL_1105746.1-stop1;transcript_id=Py17XNL_1105746.1;locus_tag=Py17XNL_1105746
Py17XNL_11	AUGUSTUS	three_prime_UTR	1452154	1452600	0.45	+	.	ID=Py17XNL_1105746.1-3UTR1;Parent=Py17XNL_1105746.1;gene_name=DNA helicase;Name=Py17XNL_1105746.1-3UTR1;transcript_id=Py17XNL_1105746.1;locus_tag=Py17XNL_1105746
Py17XNL_11	AUGUSTUS	transcription_end_site	1452600	1452600	.	+	.	ID=Py17XNL_1105746.1-tts1;Parent=Py17XNL_1105746.1;gene_name=DNA helicase;Name=Py17XNL_1105746.1-tts1;transcript_id=Py17XNL_1105746.1;locus_tag=Py17XNL_1105746
###
Py17XNL_11	AUGUSTUS	gene	1452686	1453910	0.76	+	.	ID=Py17XNL_1105747;gene_id=Py17XNL_1105747;gene_name=Py17XNL_1105747;Name=conserved protein;best_match=PY17X_1135400.1-p1;query_coverage=99.0;percentage_identity=100.0;locus_tag=Py17XNL_1105747
Py17XNL_11	AUGUSTUS	mRNA	1452686	1453910	0.76	+	.	ID=Py17XNL_1105747.1;Parent=Py17XNL_1105747;gene_name=Py17XNL_1105747;Name=conserved protein.1;best_match=PY17X_1135400.1-p1;query_coverage=99.0;percentage_identity=100.0;transcript_id=Py17XNL_1105747.1;locus_tag=Py17XNL_1105747;protein_id=Py17XNL_1105747.1-p1;product=conserved protein, unknown function
Py17XNL_11	AUGUSTUS	transcription_start_site	1452686	1452686	.	+	.	ID=Py17XNL_1105747.1-tss1;Parent=Py17XNL_1105747.1;gene_name=conserved protein;Name=Py17XNL_1105747.1-tss1;transcript_id=Py17XNL_1105747.1;locus_tag=Py17XNL_1105747
Py17XNL_11	AUGUSTUS	five_prime_UTR	1452686	1452879	0.91	+	.	ID=Py17XNL_1105747.1-5UTR1;Parent=Py17XNL_1105747.1;gene_name=conserved protein;Name=Py17XNL_1105747.1-5UTR1;transcript_id=Py17XNL_1105747.1;locus_tag=Py17XNL_1105747
Py17XNL_11	AUGUSTUS	exon	1452686	1453058	.	+	.	ID=Py17XNL_1105747.1-exon1;Parent=Py17XNL_1105747.1;gene_name=conserved protein;Name=Py17XNL_1105747.1-exon1;transcript_id=Py17XNL_1105747.1;locus_tag=Py17XNL_1105747;protein_id=Py17XNL_1105747.1-p1;product=conserved protein, unknown function
Py17XNL_11	AUGUSTUS	start_codon	1452880	1452882	.	+	0	ID=Py17XNL_1105747.1-start1;Parent=Py17XNL_1105747.1;gene_name=conserved protein;Name=Py17XNL_1105747.1-start1;transcript_id=Py17XNL_1105747.1;locus_tag=Py17XNL_1105747
Py17XNL_11	AUGUSTUS	CDS	1452880	1453058	1	+	0	ID=Py17XNL_1105747.1-CDS1;Parent=Py17XNL_1105747.1;gene_name=conserved protein;Name=Py17XNL_1105747.1-p1;transcript_id=Py17XNL_1105747.1;locus_tag=Py17XNL_1105747;protein_id=Py17XNL_1105747.1-p1;product=conserved protein, unknown function
Py17XNL_11	AUGUSTUS	intron	1453059	1453199	1	+	.	ID=Py17XNL_1105747.1-intron1;Parent=Py17XNL_1105747.1;gene_name=conserved protein;Name=Py17XNL_1105747.1-intron1;transcript_id=Py17XNL_1105747.1;locus_tag=Py17XNL_1105747
Py17XNL_11	AUGUSTUS	exon	1453200	1453253	.	+	.	ID=Py17XNL_1105747.1-exon2;Parent=Py17XNL_1105747.1;gene_name=conserved protein;Name=Py17XNL_1105747.1-exon2;transcript_id=Py17XNL_1105747.1;locus_tag=Py17XNL_1105747;protein_id=Py17XNL_1105747.1-p1;product=conserved protein, unknown function
Py17XNL_11	AUGUSTUS	CDS	1453200	1453253	1	+	1	ID=Py17XNL_1105747.1-CDS2;Parent=Py17XNL_1105747.1;gene_name=conserved protein;Name=Py17XNL_1105747.1-p1;transcript_id=Py17XNL_1105747.1;locus_tag=Py17XNL_1105747;protein_id=Py17XNL_1105747.1-p1;product=conserved protein, unknown function
Py17XNL_11	AUGUSTUS	intron	1453254	1453397	1	+	.	ID=Py17XNL_1105747.1-intron2;Parent=Py17XNL_1105747.1;gene_name=conserved protein;Name=Py17XNL_1105747.1-intron2;transcript_id=Py17XNL_1105747.1;locus_tag=Py17XNL_1105747
Py17XNL_11	AUGUSTUS	exon	1453398	1453462	.	+	.	ID=Py17XNL_1105747.1-exon3;Parent=Py17XNL_1105747.1;gene_name=conserved protein;Name=Py17XNL_1105747.1-exon3;transcript_id=Py17XNL_1105747.1;locus_tag=Py17XNL_1105747;protein_id=Py17XNL_1105747.1-p1;product=conserved protein, unknown function
Py17XNL_11	AUGUSTUS	CDS	1453398	1453462	1	+	1	ID=Py17XNL_1105747.1-CDS3;Parent=Py17XNL_1105747.1;gene_name=conserved protein;Name=Py17XNL_1105747.1-p1;transcript_id=Py17XNL_1105747.1;locus_tag=Py17XNL_1105747;protein_id=Py17XNL_1105747.1-p1;product=conserved protein, unknown function
Py17XNL_11	AUGUSTUS	intron	1453463	1453590	1	+	.	ID=Py17XNL_1105747.1-intron3;Parent=Py17XNL_1105747.1;gene_name=conserved protein;Name=Py17XNL_1105747.1-intron3;transcript_id=Py17XNL_1105747.1;locus_tag=Py17XNL_1105747
Py17XNL_11	AUGUSTUS	CDS	1453591	1453646	1	+	2	ID=Py17XNL_1105747.1-CDS4;Parent=Py17XNL_1105747.1;gene_name=conserved protein;Name=Py17XNL_1105747.1-p1;transcript_id=Py17XNL_1105747.1;locus_tag=Py17XNL_1105747;protein_id=Py17XNL_1105747.1-p1;product=conserved protein, unknown function
Py17XNL_11	AUGUSTUS	exon	1453591	1453910	.	+	.	ID=Py17XNL_1105747.1-exon4;Parent=Py17XNL_1105747.1;gene_name=conserved protein;Name=Py17XNL_1105747.1-exon4;transcript_id=Py17XNL_1105747.1;locus_tag=Py17XNL_1105747;protein_id=Py17XNL_1105747.1-p1;product=conserved protein, unknown function
Py17XNL_11	AUGUSTUS	stop_codon	1453644	1453646	.	+	0	ID=Py17XNL_1105747.1-stop1;Parent=Py17XNL_1105747.1;gene_name=conserved protein;Name=Py17XNL_1105747.1-stop1;transcript_id=Py17XNL_1105747.1;locus_tag=Py17XNL_1105747
Py17XNL_11	AUGUSTUS	three_prime_UTR	1453647	1453910	0.85	+	.	ID=Py17XNL_1105747.1-3UTR1;Parent=Py17XNL_1105747.1;gene_name=conserved protein;Name=Py17XNL_1105747.1-3UTR1;transcript_id=Py17XNL_1105747.1;locus_tag=Py17XNL_1105747
Py17XNL_11	AUGUSTUS	transcription_end_site	1453910	1453910	.	+	.	ID=Py17XNL_1105747.1-tts1;Parent=Py17XNL_1105747.1;gene_name=conserved protein;Name=Py17XNL_1105747.1-tts1;transcript_id=Py17XNL_1105747.1;locus_tag=Py17XNL_1105747
###
Py17XNL_11	AUGUSTUS	gene	1453997	1458986	0.14	-	.	ID=Py17XNL_1105748;gene_id=Py17XNL_1105748;gene_name=Py17XNL_1105748;Name=UTP21;best_match=PY17X_1135500.1-p1;query_coverage=99.0;percentage_identity=100.0;locus_tag=Py17XNL_1105748
Py17XNL_11	AUGUSTUS	mRNA	1453997	1458986	0.14	-	.	ID=Py17XNL_1105748.1;Parent=Py17XNL_1105748;gene_name=Py17XNL_1105748;Name=UTP21.1;best_match=PY17X_1135500.1-p1;query_coverage=99.0;percentage_identity=100.0;transcript_id=Py17XNL_1105748.1;locus_tag=Py17XNL_1105748;protein_id=Py17XNL_1105748.1-p1;product=U3 small nucleolar RNA-associated protein 21, putative
Py17XNL_11	AUGUSTUS	transcription_end_site	1453997	1453997	.	-	.	ID=Py17XNL_1105748.1-tts1;Parent=Py17XNL_1105748.1;gene_name=UTP21;Name=Py17XNL_1105748.1-tts1;transcript_id=Py17XNL_1105748.1;locus_tag=Py17XNL_1105748
Py17XNL_11	AUGUSTUS	three_prime_UTR	1453997	1454401	0.16	-	.	ID=Py17XNL_1105748.1-3UTR1;Parent=Py17XNL_1105748.1;gene_name=UTP21;Name=Py17XNL_1105748.1-3UTR1;transcript_id=Py17XNL_1105748.1;locus_tag=Py17XNL_1105748
Py17XNL_11	AUGUSTUS	exon	1453997	1454560	.	-	.	ID=Py17XNL_1105748.1-exon1;Parent=Py17XNL_1105748.1;gene_name=UTP21;Name=Py17XNL_1105748.1-exon1;transcript_id=Py17XNL_1105748.1;locus_tag=Py17XNL_1105748;protein_id=Py17XNL_1105748.1-p1;product=U3 small nucleolar RNA-associated protein 21, putative
Py17XNL_11	AUGUSTUS	stop_codon	1454402	1454404	.	-	0	ID=Py17XNL_1105748.1-stop1;Parent=Py17XNL_1105748.1;gene_name=UTP21;Name=Py17XNL_1105748.1-stop1;transcript_id=Py17XNL_1105748.1;locus_tag=Py17XNL_1105748
Py17XNL_11	AUGUSTUS	CDS	1454402	1454560	1	-	0	ID=Py17XNL_1105748.1-CDS1;Parent=Py17XNL_1105748.1;gene_name=UTP21;Name=Py17XNL_1105748.1-p1;transcript_id=Py17XNL_1105748.1;locus_tag=Py17XNL_1105748;protein_id=Py17XNL_1105748.1-p1;product=U3 small nucleolar RNA-associated protein 21, putative
Py17XNL_11	AUGUSTUS	intron	1454561	1454689	1	-	.	ID=Py17XNL_1105748.1-intron1;Parent=Py17XNL_1105748.1;gene_name=UTP21;Name=Py17XNL_1105748.1-intron1;transcript_id=Py17XNL_1105748.1;locus_tag=Py17XNL_1105748
Py17XNL_11	AUGUSTUS	exon	1454690	1454779	.	-	.	ID=Py17XNL_1105748.1-exon2;Parent=Py17XNL_1105748.1;gene_name=UTP21;Name=Py17XNL_1105748.1-exon2;transcript_id=Py17XNL_1105748.1;locus_tag=Py17XNL_1105748;protein_id=Py17XNL_1105748.1-p1;product=U3 small nucleolar RNA-associated protein 21, putative
Py17XNL_11	AUGUSTUS	CDS	1454690	1454779	1	-	0	ID=Py17XNL_1105748.1-CDS2;Parent=Py17XNL_1105748.1;gene_name=UTP21;Name=Py17XNL_1105748.1-p1;transcript_id=Py17XNL_1105748.1;locus_tag=Py17XNL_1105748;protein_id=Py17XNL_1105748.1-p1;product=U3 small nucleolar RNA-associated protein 21, putative
Py17XNL_11	AUGUSTUS	intron	1454780	1454934	1	-	.	ID=Py17XNL_1105748.1-intron2;Parent=Py17XNL_1105748.1;gene_name=UTP21;Name=Py17XNL_1105748.1-intron2;transcript_id=Py17XNL_1105748.1;locus_tag=Py17XNL_1105748
Py17XNL_11	AUGUSTUS	exon	1454935	1455011	.	-	.	ID=Py17XNL_1105748.1-exon3;Parent=Py17XNL_1105748.1;gene_name=UTP21;Name=Py17XNL_1105748.1-exon3;transcript_id=Py17XNL_1105748.1;locus_tag=Py17XNL_1105748;protein_id=Py17XNL_1105748.1-p1;product=U3 small nucleolar RNA-associated protein 21, putative
Py17XNL_11	AUGUSTUS	CDS	1454935	1455011	1	-	2	ID=Py17XNL_1105748.1-CDS3;Parent=Py17XNL_1105748.1;gene_name=UTP21;Name=Py17XNL_1105748.1-p1;transcript_id=Py17XNL_1105748.1;locus_tag=Py17XNL_1105748;protein_id=Py17XNL_1105748.1-p1;product=U3 small nucleolar RNA-associated protein 21, putative
Py17XNL_11	AUGUSTUS	intron	1455012	1455154	1	-	.	ID=Py17XNL_1105748.1-intron3;Parent=Py17XNL_1105748.1;gene_name=UTP21;Name=Py17XNL_1105748.1-intron3;transcript_id=Py17XNL_1105748.1;locus_tag=Py17XNL_1105748
Py17XNL_11	AUGUSTUS	CDS	1455155	1458569	1	-	0	ID=Py17XNL_1105748.1-CDS4;Parent=Py17XNL_1105748.1;gene_name=UTP21;Name=Py17XNL_1105748.1-p1;transcript_id=Py17XNL_1105748.1;locus_tag=Py17XNL_1105748;protein_id=Py17XNL_1105748.1-p1;product=U3 small nucleolar RNA-associated protein 21, putative
Py17XNL_11	AUGUSTUS	exon	1455155	1458986	.	-	.	ID=Py17XNL_1105748.1-exon4;Parent=Py17XNL_1105748.1;gene_name=UTP21;Name=Py17XNL_1105748.1-exon4;transcript_id=Py17XNL_1105748.1;locus_tag=Py17XNL_1105748;protein_id=Py17XNL_1105748.1-p1;product=U3 small nucleolar RNA-associated protein 21, putative
Py17XNL_11	AUGUSTUS	start_codon	1458567	1458569	.	-	0	ID=Py17XNL_1105748.1-start1;Parent=Py17XNL_1105748.1;gene_name=UTP21;Name=Py17XNL_1105748.1-start1;transcript_id=Py17XNL_1105748.1;locus_tag=Py17XNL_1105748
Py17XNL_11	AUGUSTUS	five_prime_UTR	1458570	1458986	0.8	-	.	ID=Py17XNL_1105748.1-5UTR1;Parent=Py17XNL_1105748.1;gene_name=UTP21;Name=Py17XNL_1105748.1-5UTR1;transcript_id=Py17XNL_1105748.1;locus_tag=Py17XNL_1105748
Py17XNL_11	AUGUSTUS	transcription_start_site	1458986	1458986	.	-	.	ID=Py17XNL_1105748.1-tss1;Parent=Py17XNL_1105748.1;gene_name=UTP21;Name=Py17XNL_1105748.1-tss1;transcript_id=Py17XNL_1105748.1;locus_tag=Py17XNL_1105748
###
Py17XNL_11	AUGUSTUS	gene	1459706	1462720	0.44	+	.	ID=Py17XNL_1105749;gene_id=Py17XNL_1105749;gene_name=Py17XNL_1105749;Name=CCT4;best_match=PY17X_1135600.1-p1;query_coverage=99.0;percentage_identity=100.0;locus_tag=Py17XNL_1105749
Py17XNL_11	AUGUSTUS	mRNA	1459706	1462720	0.24	+	.	ID=Py17XNL_1105749.2;Parent=Py17XNL_1105749;gene_name=Py17XNL_1105749;Name=CCT4.2;best_match=PY17X_1135600.1-p1;query_coverage=99.0;percentage_identity=100.0;transcript_id=Py17XNL_1105749.2;locus_tag=Py17XNL_1105749;protein_id=Py17XNL_1105749.2-p2;product=T-complex protein 1 subunit delta, putative
Py17XNL_11	AUGUSTUS	transcription_start_site	1459706	1459706	.	+	.	ID=Py17XNL_1105749.2-tss1;Parent=Py17XNL_1105749.2;gene_name=CCT4;Name=Py17XNL_1105749.2-tss1;transcript_id=Py17XNL_1105749.2;locus_tag=Py17XNL_1105749
Py17XNL_11	AUGUSTUS	five_prime_UTR	1459706	1460478	0.52	+	.	ID=Py17XNL_1105749.2-5UTR1;Parent=Py17XNL_1105749.2;gene_name=CCT4;Name=Py17XNL_1105749.2-5UTR1;transcript_id=Py17XNL_1105749.2;locus_tag=Py17XNL_1105749
Py17XNL_11	AUGUSTUS	exon	1459706	1460553	.	+	.	ID=Py17XNL_1105749.2-exon1;Parent=Py17XNL_1105749.2;gene_name=CCT4;Name=Py17XNL_1105749.2-exon1;transcript_id=Py17XNL_1105749.2;locus_tag=Py17XNL_1105749;protein_id=Py17XNL_1105749.2-p2;product=T-complex protein 1 subunit delta, putative
Py17XNL_11	AUGUSTUS	start_codon	1460479	1460481	.	+	0	ID=Py17XNL_1105749.2-start1;Parent=Py17XNL_1105749.2;gene_name=CCT4;Name=Py17XNL_1105749.2-start1;transcript_id=Py17XNL_1105749.2;locus_tag=Py17XNL_1105749
Py17XNL_11	AUGUSTUS	CDS	1460479	1460553	1	+	0	ID=Py17XNL_1105749.2-CDS1;Parent=Py17XNL_1105749.2;gene_name=CCT4;Name=Py17XNL_1105749.2-p2;transcript_id=Py17XNL_1105749.2;locus_tag=Py17XNL_1105749;protein_id=Py17XNL_1105749.2-p2;product=T-complex protein 1 subunit delta, putative
Py17XNL_11	AUGUSTUS	intron	1460554	1460687	1	+	.	ID=Py17XNL_1105749.2-intron1;Parent=Py17XNL_1105749.2;gene_name=CCT4;Name=Py17XNL_1105749.2-intron1;transcript_id=Py17XNL_1105749.2;locus_tag=Py17XNL_1105749
Py17XNL_11	AUGUSTUS	CDS	1460688	1462130	1	+	0	ID=Py17XNL_1105749.2-CDS2;Parent=Py17XNL_1105749.2;gene_name=CCT4;Name=Py17XNL_1105749.2-p2;transcript_id=Py17XNL_1105749.2;locus_tag=Py17XNL_1105749;protein_id=Py17XNL_1105749.2-p2;product=T-complex protein 1 subunit delta, putative
Py17XNL_11	AUGUSTUS	exon	1460688	1462720	.	+	.	ID=Py17XNL_1105749.2-exon2;Parent=Py17XNL_1105749.2;gene_name=CCT4;Name=Py17XNL_1105749.2-exon2;transcript_id=Py17XNL_1105749.2;locus_tag=Py17XNL_1105749;protein_id=Py17XNL_1105749.2-p2;product=T-complex protein 1 subunit delta, putative
Py17XNL_11	AUGUSTUS	stop_codon	1462128	1462130	.	+	0	ID=Py17XNL_1105749.2-stop1;Parent=Py17XNL_1105749.2;gene_name=CCT4;Name=Py17XNL_1105749.2-stop1;transcript_id=Py17XNL_1105749.2;locus_tag=Py17XNL_1105749
Py17XNL_11	AUGUSTUS	three_prime_UTR	1462131	1462720	0.46	+	.	ID=Py17XNL_1105749.2-3UTR1;Parent=Py17XNL_1105749.2;gene_name=CCT4;Name=Py17XNL_1105749.2-3UTR1;transcript_id=Py17XNL_1105749.2;locus_tag=Py17XNL_1105749
Py17XNL_11	AUGUSTUS	transcription_end_site	1462720	1462720	.	+	.	ID=Py17XNL_1105749.2-tts1;Parent=Py17XNL_1105749.2;gene_name=CCT4;Name=Py17XNL_1105749.2-tts1;transcript_id=Py17XNL_1105749.2;locus_tag=Py17XNL_1105749
Py17XNL_11	AUGUSTUS	mRNA	1459716	1462720	0.2	+	.	ID=Py17XNL_1105749.1;Parent=Py17XNL_1105749;gene_name=Py17XNL_1105749;Name=CCT4.1;best_match=PY17X_1135600.1-p1;query_coverage=99.0;percentage_identity=100.0;transcript_id=Py17XNL_1105749.1;locus_tag=Py17XNL_1105749;protein_id=Py17XNL_1105749.1-p1;product=T-complex protein 1 subunit delta, putative
Py17XNL_11	AUGUSTUS	transcription_start_site	1459716	1459716	.	+	.	ID=Py17XNL_1105749.1-tss1;Parent=Py17XNL_1105749.1;gene_name=CCT4;Name=Py17XNL_1105749.1-tss1;transcript_id=Py17XNL_1105749.1;locus_tag=Py17XNL_1105749
Py17XNL_11	AUGUSTUS	five_prime_UTR	1459716	1459742	0.49	+	.	ID=Py17XNL_1105749.1-5UTR1;Parent=Py17XNL_1105749.1;gene_name=CCT4;Name=Py17XNL_1105749.1-5UTR1;transcript_id=Py17XNL_1105749.1;locus_tag=Py17XNL_1105749
Py17XNL_11	AUGUSTUS	exon	1459716	1459758	.	+	.	ID=Py17XNL_1105749.1-exon1;Parent=Py17XNL_1105749.1;gene_name=CCT4;Name=Py17XNL_1105749.1-exon1;transcript_id=Py17XNL_1105749.1;locus_tag=Py17XNL_1105749;protein_id=Py17XNL_1105749.1-p1;product=T-complex protein 1 subunit delta, putative
Py17XNL_11	AUGUSTUS	start_codon	1459743	1459745	.	+	0	ID=Py17XNL_1105749.1-start1;Parent=Py17XNL_1105749.1;gene_name=CCT4;Name=Py17XNL_1105749.1-start1;transcript_id=Py17XNL_1105749.1;locus_tag=Py17XNL_1105749
Py17XNL_11	AUGUSTUS	CDS	1459743	1459758	1	+	0	ID=Py17XNL_1105749.1-CDS1;Parent=Py17XNL_1105749.1;gene_name=CCT4;Name=Py17XNL_1105749.1-p1;transcript_id=Py17XNL_1105749.1;locus_tag=Py17XNL_1105749;protein_id=Py17XNL_1105749.1-p1;product=T-complex protein 1 subunit delta, putative
Py17XNL_11	AUGUSTUS	intron	1459759	1460422	1	+	.	ID=Py17XNL_1105749.1-intron1;Parent=Py17XNL_1105749.1;gene_name=CCT4;Name=Py17XNL_1105749.1-intron1;transcript_id=Py17XNL_1105749.1;locus_tag=Py17XNL_1105749
Py17XNL_11	AUGUSTUS	exon	1460423	1460553	.	+	.	ID=Py17XNL_1105749.1-exon2;Parent=Py17XNL_1105749.1;gene_name=CCT4;Name=Py17XNL_1105749.1-exon2;transcript_id=Py17XNL_1105749.1;locus_tag=Py17XNL_1105749;protein_id=Py17XNL_1105749.1-p1;product=T-complex protein 1 subunit delta, putative
Py17XNL_11	AUGUSTUS	CDS	1460423	1460553	1	+	2	ID=Py17XNL_1105749.1-CDS2;Parent=Py17XNL_1105749.1;gene_name=CCT4;Name=Py17XNL_1105749.1-p1;transcript_id=Py17XNL_1105749.1;locus_tag=Py17XNL_1105749;protein_id=Py17XNL_1105749.1-p1;product=T-complex protein 1 subunit delta, putative
Py17XNL_11	AUGUSTUS	intron	1460554	1460687	1	+	.	ID=Py17XNL_1105749.1-intron2;Parent=Py17XNL_1105749.1;gene_name=CCT4;Name=Py17XNL_1105749.1-intron2;transcript_id=Py17XNL_1105749.1;locus_tag=Py17XNL_1105749
Py17XNL_11	AUGUSTUS	CDS	1460688	1462130	1	+	0	ID=Py17XNL_1105749.1-CDS3;Parent=Py17XNL_1105749.1;gene_name=CCT4;Name=Py17XNL_1105749.1-p1;transcript_id=Py17XNL_1105749.1;locus_tag=Py17XNL_1105749;protein_id=Py17XNL_1105749.1-p1;product=T-complex protein 1 subunit delta, putative
Py17XNL_11	AUGUSTUS	exon	1460688	1462720	.	+	.	ID=Py17XNL_1105749.1-exon3;Parent=Py17XNL_1105749.1;gene_name=CCT4;Name=Py17XNL_1105749.1-exon3;transcript_id=Py17XNL_1105749.1;locus_tag=Py17XNL_1105749;protein_id=Py17XNL_1105749.1-p1;product=T-complex protein 1 subunit delta, putative
Py17XNL_11	AUGUSTUS	stop_codon	1462128	1462130	.	+	0	ID=Py17XNL_1105749.1-stop1;Parent=Py17XNL_1105749.1;gene_name=CCT4;Name=Py17XNL_1105749.1-stop1;transcript_id=Py17XNL_1105749.1;locus_tag=Py17XNL_1105749
Py17XNL_11	AUGUSTUS	three_prime_UTR	1462131	1462720	0.43	+	.	ID=Py17XNL_1105749.1-3UTR1;Parent=Py17XNL_1105749.1;gene_name=CCT4;Name=Py17XNL_1105749.1-3UTR1;transcript_id=Py17XNL_1105749.1;locus_tag=Py17XNL_1105749
Py17XNL_11	AUGUSTUS	transcription_end_site	1462720	1462720	.	+	.	ID=Py17XNL_1105749.1-tts1;Parent=Py17XNL_1105749.1;gene_name=CCT4;Name=Py17XNL_1105749.1-tts1;transcript_id=Py17XNL_1105749.1;locus_tag=Py17XNL_1105749
###
Py17XNL_11	AUGUSTUS	gene	1463146	1465040	0.18	+	.	ID=Py17XNL_1105750;gene_id=Py17XNL_1105750;gene_name=Py17XNL_1105750;Name=pyrroline-5-carboxylate reductase;best_match=PY17X_1135700.1-p1;query_coverage=99.0;percentage_identity=100.0;locus_tag=Py17XNL_1105750
Py17XNL_11	AUGUSTUS	mRNA	1463146	1465040	0.18	+	.	ID=Py17XNL_1105750.1;Parent=Py17XNL_1105750;gene_name=Py17XNL_1105750;Name=pyrroline-5-carboxylate reductase.1;best_match=PY17X_1135700.1-p1;query_coverage=99.0;percentage_identity=100.0;transcript_id=Py17XNL_1105750.1;locus_tag=Py17XNL_1105750;protein_id=Py17XNL_1105750.1-p1;product=pyrroline-5-carboxylate reductase, putative
Py17XNL_11	AUGUSTUS	transcription_start_site	1463146	1463146	.	+	.	ID=Py17XNL_1105750.1-tss1;Parent=Py17XNL_1105750.1;gene_name=pyrroline-5-carboxylate reductase;Name=Py17XNL_1105750.1-tss1;transcript_id=Py17XNL_1105750.1;locus_tag=Py17XNL_1105750
Py17XNL_11	AUGUSTUS	five_prime_UTR	1463146	1463302	0.44	+	.	ID=Py17XNL_1105750.1-5UTR1;Parent=Py17XNL_1105750.1;gene_name=pyrroline-5-carboxylate reductase;Name=Py17XNL_1105750.1-5UTR1;transcript_id=Py17XNL_1105750.1;locus_tag=Py17XNL_1105750
Py17XNL_11	AUGUSTUS	exon	1463146	1463321	.	+	.	ID=Py17XNL_1105750.1-exon1;Parent=Py17XNL_1105750.1;gene_name=pyrroline-5-carboxylate reductase;Name=Py17XNL_1105750.1-exon1;transcript_id=Py17XNL_1105750.1;locus_tag=Py17XNL_1105750;protein_id=Py17XNL_1105750.1-p1;product=pyrroline-5-carboxylate reductase, putative
Py17XNL_11	AUGUSTUS	start_codon	1463303	1463305	.	+	0	ID=Py17XNL_1105750.1-start1;Parent=Py17XNL_1105750.1;gene_name=pyrroline-5-carboxylate reductase;Name=Py17XNL_1105750.1-start1;transcript_id=Py17XNL_1105750.1;locus_tag=Py17XNL_1105750
Py17XNL_11	AUGUSTUS	CDS	1463303	1463321	1	+	0	ID=Py17XNL_1105750.1-CDS1;Parent=Py17XNL_1105750.1;gene_name=pyrroline-5-carboxylate reductase;Name=Py17XNL_1105750.1-p1;transcript_id=Py17XNL_1105750.1;locus_tag=Py17XNL_1105750;protein_id=Py17XNL_1105750.1-p1;product=pyrroline-5-carboxylate reductase, putative
Py17XNL_11	AUGUSTUS	intron	1463322	1463487	1	+	.	ID=Py17XNL_1105750.1-intron1;Parent=Py17XNL_1105750.1;gene_name=pyrroline-5-carboxylate reductase;Name=Py17XNL_1105750.1-intron1;transcript_id=Py17XNL_1105750.1;locus_tag=Py17XNL_1105750
Py17XNL_11	AUGUSTUS	exon	1463488	1463627	.	+	.	ID=Py17XNL_1105750.1-exon2;Parent=Py17XNL_1105750.1;gene_name=pyrroline-5-carboxylate reductase;Name=Py17XNL_1105750.1-exon2;transcript_id=Py17XNL_1105750.1;locus_tag=Py17XNL_1105750;protein_id=Py17XNL_1105750.1-p1;product=pyrroline-5-carboxylate reductase, putative
Py17XNL_11	AUGUSTUS	CDS	1463488	1463627	1	+	2	ID=Py17XNL_1105750.1-CDS2;Parent=Py17XNL_1105750.1;gene_name=pyrroline-5-carboxylate reductase;Name=Py17XNL_1105750.1-p1;transcript_id=Py17XNL_1105750.1;locus_tag=Py17XNL_1105750;protein_id=Py17XNL_1105750.1-p1;product=pyrroline-5-carboxylate reductase, putative
Py17XNL_11	AUGUSTUS	intron	1463628	1463717	1	+	.	ID=Py17XNL_1105750.1-intron2;Parent=Py17XNL_1105750.1;gene_name=pyrroline-5-carboxylate reductase;Name=Py17XNL_1105750.1-intron2;transcript_id=Py17XNL_1105750.1;locus_tag=Py17XNL_1105750
Py17XNL_11	AUGUSTUS	exon	1463718	1463792	.	+	.	ID=Py17XNL_1105750.1-exon3;Parent=Py17XNL_1105750.1;gene_name=pyrroline-5-carboxylate reductase;Name=Py17XNL_1105750.1-exon3;transcript_id=Py17XNL_1105750.1;locus_tag=Py17XNL_1105750;protein_id=Py17XNL_1105750.1-p1;product=pyrroline-5-carboxylate reductase, putative
Py17XNL_11	AUGUSTUS	CDS	1463718	1463792	1	+	0	ID=Py17XNL_1105750.1-CDS3;Parent=Py17XNL_1105750.1;gene_name=pyrroline-5-carboxylate reductase;Name=Py17XNL_1105750.1-p1;transcript_id=Py17XNL_1105750.1;locus_tag=Py17XNL_1105750;protein_id=Py17XNL_1105750.1-p1;product=pyrroline-5-carboxylate reductase, putative
Py17XNL_11	AUGUSTUS	intron	1463793	1464009	1	+	.	ID=Py17XNL_1105750.1-intron3;Parent=Py17XNL_1105750.1;gene_name=pyrroline-5-carboxylate reductase;Name=Py17XNL_1105750.1-intron3;transcript_id=Py17XNL_1105750.1;locus_tag=Py17XNL_1105750
Py17XNL_11	AUGUSTUS	exon	1464010	1464075	.	+	.	ID=Py17XNL_1105750.1-exon4;Parent=Py17XNL_1105750.1;gene_name=pyrroline-5-carboxylate reductase;Name=Py17XNL_1105750.1-exon4;transcript_id=Py17XNL_1105750.1;locus_tag=Py17XNL_1105750;protein_id=Py17XNL_1105750.1-p1;product=pyrroline-5-carboxylate reductase, putative
Py17XNL_11	AUGUSTUS	CDS	1464010	1464075	1	+	0	ID=Py17XNL_1105750.1-CDS4;Parent=Py17XNL_1105750.1;gene_name=pyrroline-5-carboxylate reductase;Name=Py17XNL_1105750.1-p1;transcript_id=Py17XNL_1105750.1;locus_tag=Py17XNL_1105750;protein_id=Py17XNL_1105750.1-p1;product=pyrroline-5-carboxylate reductase, putative
Py17XNL_11	AUGUSTUS	intron	1464076	1464211	1	+	.	ID=Py17XNL_1105750.1-intron4;Parent=Py17XNL_1105750.1;gene_name=pyrroline-5-carboxylate reductase;Name=Py17XNL_1105750.1-intron4;transcript_id=Py17XNL_1105750.1;locus_tag=Py17XNL_1105750
Py17XNL_11	AUGUSTUS	exon	1464212	1464644	.	+	.	ID=Py17XNL_1105750.1-exon5;Parent=Py17XNL_1105750.1;gene_name=pyrroline-5-carboxylate reductase;Name=Py17XNL_1105750.1-exon5;transcript_id=Py17XNL_1105750.1;locus_tag=Py17XNL_1105750;protein_id=Py17XNL_1105750.1-p1;product=pyrroline-5-carboxylate reductase, putative
Py17XNL_11	AUGUSTUS	CDS	1464212	1464644	1	+	0	ID=Py17XNL_1105750.1-CDS5;Parent=Py17XNL_1105750.1;gene_name=pyrroline-5-carboxylate reductase;Name=Py17XNL_1105750.1-p1;transcript_id=Py17XNL_1105750.1;locus_tag=Py17XNL_1105750;protein_id=Py17XNL_1105750.1-p1;product=pyrroline-5-carboxylate reductase, putative
Py17XNL_11	AUGUSTUS	intron	1464645	1464817	1	+	.	ID=Py17XNL_1105750.1-intron5;Parent=Py17XNL_1105750.1;gene_name=pyrroline-5-carboxylate reductase;Name=Py17XNL_1105750.1-intron5;transcript_id=Py17XNL_1105750.1;locus_tag=Py17XNL_1105750
Py17XNL_11	AUGUSTUS	CDS	1464818	1464867	1	+	2	ID=Py17XNL_1105750.1-CDS6;Parent=Py17XNL_1105750.1;gene_name=pyrroline-5-carboxylate reductase;Name=Py17XNL_1105750.1-p1;transcript_id=Py17XNL_1105750.1;locus_tag=Py17XNL_1105750;protein_id=Py17XNL_1105750.1-p1;product=pyrroline-5-carboxylate reductase, putative
Py17XNL_11	AUGUSTUS	exon	1464818	1465040	.	+	.	ID=Py17XNL_1105750.1-exon6;Parent=Py17XNL_1105750.1;gene_name=pyrroline-5-carboxylate reductase;Name=Py17XNL_1105750.1-exon6;transcript_id=Py17XNL_1105750.1;locus_tag=Py17XNL_1105750;protein_id=Py17XNL_1105750.1-p1;product=pyrroline-5-carboxylate reductase, putative
Py17XNL_11	AUGUSTUS	stop_codon	1464865	1464867	.	+	0	ID=Py17XNL_1105750.1-stop1;Parent=Py17XNL_1105750.1;gene_name=pyrroline-5-carboxylate reductase;Name=Py17XNL_1105750.1-stop1;transcript_id=Py17XNL_1105750.1;locus_tag=Py17XNL_1105750
Py17XNL_11	AUGUSTUS	three_prime_UTR	1464868	1465040	0.34	+	.	ID=Py17XNL_1105750.1-3UTR1;Parent=Py17XNL_1105750.1;gene_name=pyrroline-5-carboxylate reductase;Name=Py17XNL_1105750.1-3UTR1;transcript_id=Py17XNL_1105750.1;locus_tag=Py17XNL_1105750
Py17XNL_11	AUGUSTUS	transcription_end_site	1465040	1465040	.	+	.	ID=Py17XNL_1105750.1-tts1;Parent=Py17XNL_1105750.1;gene_name=pyrroline-5-carboxylate reductase;Name=Py17XNL_1105750.1-tts1;transcript_id=Py17XNL_1105750.1;locus_tag=Py17XNL_1105750
###
Py17XNL_11	AUGUSTUS	gene	1465047	1471756	0.24	-	.	ID=Py17XNL_1105751;gene_id=Py17XNL_1105751;gene_name=Py17XNL_1105751;Name=patatin-like phospholipase;best_match=PY17X_1135800.1-p1;query_coverage=99.0;percentage_identity=100.0;locus_tag=Py17XNL_1105751
Py17XNL_11	AUGUSTUS	mRNA	1465047	1471756	0.24	-	.	ID=Py17XNL_1105751.1;Parent=Py17XNL_1105751;gene_name=Py17XNL_1105751;Name=patatin-like phospholipase.1;best_match=PY17X_1135800.1-p1;query_coverage=99.0;percentage_identity=100.0;transcript_id=Py17XNL_1105751.1;locus_tag=Py17XNL_1105751;protein_id=Py17XNL_1105751.1-p1;product=patatin-like phospholipase, putative
Py17XNL_11	AUGUSTUS	transcription_end_site	1465047	1465047	.	-	.	ID=Py17XNL_1105751.1-tts1;Parent=Py17XNL_1105751.1;gene_name=patatin-like phospholipase;Name=Py17XNL_1105751.1-tts1;transcript_id=Py17XNL_1105751.1;locus_tag=Py17XNL_1105751
Py17XNL_11	AUGUSTUS	three_prime_UTR	1465047	1465393	0.33	-	.	ID=Py17XNL_1105751.1-3UTR1;Parent=Py17XNL_1105751.1;gene_name=patatin-like phospholipase;Name=Py17XNL_1105751.1-3UTR1;transcript_id=Py17XNL_1105751.1;locus_tag=Py17XNL_1105751
Py17XNL_11	AUGUSTUS	exon	1465047	1471404	.	-	.	ID=Py17XNL_1105751.1-exon1;Parent=Py17XNL_1105751.1;gene_name=patatin-like phospholipase;Name=Py17XNL_1105751.1-exon1;transcript_id=Py17XNL_1105751.1;locus_tag=Py17XNL_1105751;protein_id=Py17XNL_1105751.1-p1;product=patatin-like phospholipase, putative
Py17XNL_11	AUGUSTUS	stop_codon	1465394	1465396	.	-	0	ID=Py17XNL_1105751.1-stop1;Parent=Py17XNL_1105751.1;gene_name=patatin-like phospholipase;Name=Py17XNL_1105751.1-stop1;transcript_id=Py17XNL_1105751.1;locus_tag=Py17XNL_1105751
Py17XNL_11	AUGUSTUS	CDS	1465394	1471404	1	-	2	ID=Py17XNL_1105751.1-CDS1;Parent=Py17XNL_1105751.1;gene_name=patatin-like phospholipase;Name=Py17XNL_1105751.1-p1;transcript_id=Py17XNL_1105751.1;locus_tag=Py17XNL_1105751;protein_id=Py17XNL_1105751.1-p1;product=patatin-like phospholipase, putative
Py17XNL_11	AUGUSTUS	intron	1471405	1471589	1	-	.	ID=Py17XNL_1105751.1-intron1;Parent=Py17XNL_1105751.1;gene_name=patatin-like phospholipase;Name=Py17XNL_1105751.1-intron1;transcript_id=Py17XNL_1105751.1;locus_tag=Py17XNL_1105751
Py17XNL_11	AUGUSTUS	CDS	1471590	1471731	0.89	-	0	ID=Py17XNL_1105751.1-CDS2;Parent=Py17XNL_1105751.1;gene_name=patatin-like phospholipase;Name=Py17XNL_1105751.1-p1;transcript_id=Py17XNL_1105751.1;locus_tag=Py17XNL_1105751;protein_id=Py17XNL_1105751.1-p1;product=patatin-like phospholipase, putative
Py17XNL_11	AUGUSTUS	exon	1471590	1471756	.	-	.	ID=Py17XNL_1105751.1-exon2;Parent=Py17XNL_1105751.1;gene_name=patatin-like phospholipase;Name=Py17XNL_1105751.1-exon2;transcript_id=Py17XNL_1105751.1;locus_tag=Py17XNL_1105751;protein_id=Py17XNL_1105751.1-p1;product=patatin-like phospholipase, putative
Py17XNL_11	AUGUSTUS	start_codon	1471729	1471731	.	-	0	ID=Py17XNL_1105751.1-start1;Parent=Py17XNL_1105751.1;gene_name=patatin-like phospholipase;Name=Py17XNL_1105751.1-start1;transcript_id=Py17XNL_1105751.1;locus_tag=Py17XNL_1105751
Py17XNL_11	AUGUSTUS	five_prime_UTR	1471732	1471756	0.83	-	.	ID=Py17XNL_1105751.1-5UTR1;Parent=Py17XNL_1105751.1;gene_name=patatin-like phospholipase;Name=Py17XNL_1105751.1-5UTR1;transcript_id=Py17XNL_1105751.1;locus_tag=Py17XNL_1105751
Py17XNL_11	AUGUSTUS	transcription_start_site	1471756	1471756	.	-	.	ID=Py17XNL_1105751.1-tss1;Parent=Py17XNL_1105751.1;gene_name=patatin-like phospholipase;Name=Py17XNL_1105751.1-tss1;transcript_id=Py17XNL_1105751.1;locus_tag=Py17XNL_1105751
###
Py17XNL_11	AUGUSTUS	gene	1472407	1475146	0.13	-	.	ID=Py17XNL_1105752;gene_id=Py17XNL_1105752;gene_name=Py17XNL_1105752;Name=Sas10 domain-containing protein;best_match=PY17X_1135900.1-p1;query_coverage=99.0;percentage_identity=100.0;locus_tag=Py17XNL_1105752
Py17XNL_11	AUGUSTUS	mRNA	1472407	1475146	0.13	-	.	ID=Py17XNL_1105752.1;Parent=Py17XNL_1105752;gene_name=Py17XNL_1105752;Name=Sas10 domain-containing protein.1;best_match=PY17X_1135900.1-p1;query_coverage=99.0;percentage_identity=100.0;transcript_id=Py17XNL_1105752.1;locus_tag=Py17XNL_1105752;protein_id=Py17XNL_1105752.1-p1;product=Sas10 domain-containing protein, putative
Py17XNL_11	AUGUSTUS	transcription_end_site	1472407	1472407	.	-	.	ID=Py17XNL_1105752.1-tts1;Parent=Py17XNL_1105752.1;gene_name=Sas10 domain-containing protein;Name=Py17XNL_1105752.1-tts1;transcript_id=Py17XNL_1105752.1;locus_tag=Py17XNL_1105752
Py17XNL_11	AUGUSTUS	three_prime_UTR	1472407	1472747	0.39	-	.	ID=Py17XNL_1105752.1-3UTR1;Parent=Py17XNL_1105752.1;gene_name=Sas10 domain-containing protein;Name=Py17XNL_1105752.1-3UTR1;transcript_id=Py17XNL_1105752.1;locus_tag=Py17XNL_1105752
Py17XNL_11	AUGUSTUS	exon	1472407	1475146	.	-	.	ID=Py17XNL_1105752.1-exon1;Parent=Py17XNL_1105752.1;gene_name=Sas10 domain-containing protein;Name=Py17XNL_1105752.1-exon1;transcript_id=Py17XNL_1105752.1;locus_tag=Py17XNL_1105752;protein_id=Py17XNL_1105752.1-p1;product=Sas10 domain-containing protein, putative
Py17XNL_11	AUGUSTUS	stop_codon	1472748	1472750	.	-	0	ID=Py17XNL_1105752.1-stop1;Parent=Py17XNL_1105752.1;gene_name=Sas10 domain-containing protein;Name=Py17XNL_1105752.1-stop1;transcript_id=Py17XNL_1105752.1;locus_tag=Py17XNL_1105752
Py17XNL_11	AUGUSTUS	CDS	1472748	1475033	1	-	0	ID=Py17XNL_1105752.1-CDS1;Parent=Py17XNL_1105752.1;gene_name=Sas10 domain-containing protein;Name=Py17XNL_1105752.1-p1;transcript_id=Py17XNL_1105752.1;locus_tag=Py17XNL_1105752;protein_id=Py17XNL_1105752.1-p1;product=Sas10 domain-containing protein, putative
Py17XNL_11	AUGUSTUS	start_codon	1475031	1475033	.	-	0	ID=Py17XNL_1105752.1-start1;Parent=Py17XNL_1105752.1;gene_name=Sas10 domain-containing protein;Name=Py17XNL_1105752.1-start1;transcript_id=Py17XNL_1105752.1;locus_tag=Py17XNL_1105752
Py17XNL_11	AUGUSTUS	five_prime_UTR	1475034	1475146	0.32	-	.	ID=Py17XNL_1105752.1-5UTR1;Parent=Py17XNL_1105752.1;gene_name=Sas10 domain-containing protein;Name=Py17XNL_1105752.1-5UTR1;transcript_id=Py17XNL_1105752.1;locus_tag=Py17XNL_1105752
Py17XNL_11	AUGUSTUS	transcription_start_site	1475146	1475146	.	-	.	ID=Py17XNL_1105752.1-tss1;Parent=Py17XNL_1105752.1;gene_name=Sas10 domain-containing protein;Name=Py17XNL_1105752.1-tss1;transcript_id=Py17XNL_1105752.1;locus_tag=Py17XNL_1105752
###
Py17XNL_11	AUGUSTUS	gene	1476006	1481330	0.26	+	.	ID=Py17XNL_1105753;gene_id=Py17XNL_1105753;gene_name=Py17XNL_1105753;Name=conserved Plasmodium protein;best_match=PY17X_1136000.1-p1;query_coverage=94.0;percentage_identity=100.0;locus_tag=Py17XNL_1105753
Py17XNL_11	AUGUSTUS	mRNA	1476006	1481330	0.26	+	.	ID=Py17XNL_1105753.1;Parent=Py17XNL_1105753;gene_name=Py17XNL_1105753;Name=conserved Plasmodium protein.1;best_match=PY17X_1136000.1-p1;query_coverage=94.0;percentage_identity=100.0;transcript_id=Py17XNL_1105753.1;locus_tag=Py17XNL_1105753;protein_id=Py17XNL_1105753.1-p1;product=conserved Plasmodium protein, unknown function
Py17XNL_11	AUGUSTUS	transcription_start_site	1476006	1476006	.	+	.	ID=Py17XNL_1105753.1-tss1;Parent=Py17XNL_1105753.1;gene_name=conserved Plasmodium protein;Name=Py17XNL_1105753.1-tss1;transcript_id=Py17XNL_1105753.1;locus_tag=Py17XNL_1105753
Py17XNL_11	AUGUSTUS	five_prime_UTR	1476006	1476246	0.82	+	.	ID=Py17XNL_1105753.1-5UTR1;Parent=Py17XNL_1105753.1;gene_name=conserved Plasmodium protein;Name=Py17XNL_1105753.1-5UTR1;transcript_id=Py17XNL_1105753.1;locus_tag=Py17XNL_1105753
Py17XNL_11	AUGUSTUS	exon	1476006	1480528	.	+	.	ID=Py17XNL_1105753.1-exon1;Parent=Py17XNL_1105753.1;gene_name=conserved Plasmodium protein;Name=Py17XNL_1105753.1-exon1;transcript_id=Py17XNL_1105753.1;locus_tag=Py17XNL_1105753;protein_id=Py17XNL_1105753.1-p1;product=conserved Plasmodium protein, unknown function
Py17XNL_11	AUGUSTUS	start_codon	1476247	1476249	.	+	0	ID=Py17XNL_1105753.1-start1;Parent=Py17XNL_1105753.1;gene_name=conserved Plasmodium protein;Name=Py17XNL_1105753.1-start1;transcript_id=Py17XNL_1105753.1;locus_tag=Py17XNL_1105753
Py17XNL_11	AUGUSTUS	CDS	1476247	1480528	1	+	0	ID=Py17XNL_1105753.1-CDS1;Parent=Py17XNL_1105753.1;gene_name=conserved Plasmodium protein;Name=Py17XNL_1105753.1-p1;transcript_id=Py17XNL_1105753.1;locus_tag=Py17XNL_1105753;protein_id=Py17XNL_1105753.1-p1;product=conserved Plasmodium protein, unknown function
Py17XNL_11	AUGUSTUS	intron	1480529	1480657	1	+	.	ID=Py17XNL_1105753.1-intron1;Parent=Py17XNL_1105753.1;gene_name=conserved Plasmodium protein;Name=Py17XNL_1105753.1-intron1;transcript_id=Py17XNL_1105753.1;locus_tag=Py17XNL_1105753
Py17XNL_11	AUGUSTUS	CDS	1480658	1480923	1	+	2	ID=Py17XNL_1105753.1-CDS2;Parent=Py17XNL_1105753.1;gene_name=conserved Plasmodium protein;Name=Py17XNL_1105753.1-p1;transcript_id=Py17XNL_1105753.1;locus_tag=Py17XNL_1105753;protein_id=Py17XNL_1105753.1-p1;product=conserved Plasmodium protein, unknown function
Py17XNL_11	AUGUSTUS	exon	1480658	1481330	.	+	.	ID=Py17XNL_1105753.1-exon2;Parent=Py17XNL_1105753.1;gene_name=conserved Plasmodium protein;Name=Py17XNL_1105753.1-exon2;transcript_id=Py17XNL_1105753.1;locus_tag=Py17XNL_1105753;protein_id=Py17XNL_1105753.1-p1;product=conserved Plasmodium protein, unknown function
Py17XNL_11	AUGUSTUS	stop_codon	1480921	1480923	.	+	0	ID=Py17XNL_1105753.1-stop1;Parent=Py17XNL_1105753.1;gene_name=conserved Plasmodium protein;Name=Py17XNL_1105753.1-stop1;transcript_id=Py17XNL_1105753.1;locus_tag=Py17XNL_1105753
Py17XNL_11	AUGUSTUS	three_prime_UTR	1480924	1481330	0.32	+	.	ID=Py17XNL_1105753.1-3UTR1;Parent=Py17XNL_1105753.1;gene_name=conserved Plasmodium protein;Name=Py17XNL_1105753.1-3UTR1;transcript_id=Py17XNL_1105753.1;locus_tag=Py17XNL_1105753
Py17XNL_11	AUGUSTUS	transcription_end_site	1481330	1481330	.	+	.	ID=Py17XNL_1105753.1-tts1;Parent=Py17XNL_1105753.1;gene_name=conserved Plasmodium protein;Name=Py17XNL_1105753.1-tts1;transcript_id=Py17XNL_1105753.1;locus_tag=Py17XNL_1105753
###
Py17XNL_11	AUGUSTUS	gene	1481367	1483266	0.58	-	.	ID=Py17XNL_1105754;gene_id=Py17XNL_1105754;gene_name=Py17XNL_1105754;Name=ROM7;best_match=PY17X_1136100.1-p1;query_coverage=99.0;percentage_identity=100.0;locus_tag=Py17XNL_1105754
Py17XNL_11	AUGUSTUS	mRNA	1481367	1483266	0.58	-	.	ID=Py17XNL_1105754.1;Parent=Py17XNL_1105754;gene_name=Py17XNL_1105754;Name=ROM7.1;best_match=PY17X_1136100.1-p1;query_coverage=99.0;percentage_identity=100.0;transcript_id=Py17XNL_1105754.1;locus_tag=Py17XNL_1105754;protein_id=Py17XNL_1105754.1-p1;product=rhomboid protease ROM7, putative
Py17XNL_11	AUGUSTUS	transcription_end_site	1481367	1481367	.	-	.	ID=Py17XNL_1105754.1-tts1;Parent=Py17XNL_1105754.1;gene_name=ROM7;Name=Py17XNL_1105754.1-tts1;transcript_id=Py17XNL_1105754.1;locus_tag=Py17XNL_1105754
Py17XNL_11	AUGUSTUS	three_prime_UTR	1481367	1481605	0.69	-	.	ID=Py17XNL_1105754.1-3UTR1;Parent=Py17XNL_1105754.1;gene_name=ROM7;Name=Py17XNL_1105754.1-3UTR1;transcript_id=Py17XNL_1105754.1;locus_tag=Py17XNL_1105754
Py17XNL_11	AUGUSTUS	exon	1481367	1483266	.	-	.	ID=Py17XNL_1105754.1-exon1;Parent=Py17XNL_1105754.1;gene_name=ROM7;Name=Py17XNL_1105754.1-exon1;transcript_id=Py17XNL_1105754.1;locus_tag=Py17XNL_1105754;protein_id=Py17XNL_1105754.1-p1;product=rhomboid protease ROM7, putative
Py17XNL_11	AUGUSTUS	stop_codon	1481606	1481608	.	-	0	ID=Py17XNL_1105754.1-stop1;Parent=Py17XNL_1105754.1;gene_name=ROM7;Name=Py17XNL_1105754.1-stop1;transcript_id=Py17XNL_1105754.1;locus_tag=Py17XNL_1105754
Py17XNL_11	AUGUSTUS	CDS	1481606	1482607	1	-	0	ID=Py17XNL_1105754.1-CDS1;Parent=Py17XNL_1105754.1;gene_name=ROM7;Name=Py17XNL_1105754.1-p1;transcript_id=Py17XNL_1105754.1;locus_tag=Py17XNL_1105754;protein_id=Py17XNL_1105754.1-p1;product=rhomboid protease ROM7, putative
Py17XNL_11	AUGUSTUS	start_codon	1482605	1482607	.	-	0	ID=Py17XNL_1105754.1-start1;Parent=Py17XNL_1105754.1;gene_name=ROM7;Name=Py17XNL_1105754.1-start1;transcript_id=Py17XNL_1105754.1;locus_tag=Py17XNL_1105754
Py17XNL_11	AUGUSTUS	five_prime_UTR	1482608	1483266	0.87	-	.	ID=Py17XNL_1105754.1-5UTR1;Parent=Py17XNL_1105754.1;gene_name=ROM7;Name=Py17XNL_1105754.1-5UTR1;transcript_id=Py17XNL_1105754.1;locus_tag=Py17XNL_1105754
Py17XNL_11	AUGUSTUS	transcription_start_site	1483266	1483266	.	-	.	ID=Py17XNL_1105754.1-tss1;Parent=Py17XNL_1105754.1;gene_name=ROM7;Name=Py17XNL_1105754.1-tss1;transcript_id=Py17XNL_1105754.1;locus_tag=Py17XNL_1105754
###
Py17XNL_11	AUGUSTUS	gene	1483506	1485130	0.07	+	.	ID=Py17XNL_1105755;gene_id=Py17XNL_1105755;gene_name=Py17XNL_1105755;Name=conserved Plasmodium protein;best_match=PY17X_1136200.1-p1;query_coverage=93.0;percentage_identity=100.0;locus_tag=Py17XNL_1105755
Py17XNL_11	AUGUSTUS	mRNA	1483506	1485130	0.07	+	.	ID=Py17XNL_1105755.1;Parent=Py17XNL_1105755;gene_name=Py17XNL_1105755;Name=conserved Plasmodium protein.1;best_match=PY17X_1136200.1-p1;query_coverage=93.0;percentage_identity=100.0;transcript_id=Py17XNL_1105755.1;locus_tag=Py17XNL_1105755;protein_id=Py17XNL_1105755.1-p1;product=conserved Plasmodium protein, unknown function
Py17XNL_11	AUGUSTUS	transcription_start_site	1483506	1483506	.	+	.	ID=Py17XNL_1105755.1-tss1;Parent=Py17XNL_1105755.1;gene_name=conserved Plasmodium protein;Name=Py17XNL_1105755.1-tss1;transcript_id=Py17XNL_1105755.1;locus_tag=Py17XNL_1105755
Py17XNL_11	AUGUSTUS	exon	1483506	1483739	.	+	.	ID=Py17XNL_1105755.1-exon1;Parent=Py17XNL_1105755.1;gene_name=conserved Plasmodium protein;Name=Py17XNL_1105755.1-exon1;transcript_id=Py17XNL_1105755.1;locus_tag=Py17XNL_1105755;protein_id=Py17XNL_1105755.1-p1;product=conserved Plasmodium protein, unknown function
Py17XNL_11	AUGUSTUS	five_prime_UTR	1483506	1483739	0.16	+	.	ID=Py17XNL_1105755.1-5UTR1;Parent=Py17XNL_1105755.1;gene_name=conserved Plasmodium protein;Name=Py17XNL_1105755.1-5UTR1;transcript_id=Py17XNL_1105755.1;locus_tag=Py17XNL_1105755
Py17XNL_11	AUGUSTUS	start_codon	1483894	1483896	.	+	0	ID=Py17XNL_1105755.1-start1;Parent=Py17XNL_1105755.1;gene_name=conserved Plasmodium protein;Name=Py17XNL_1105755.1-start1;transcript_id=Py17XNL_1105755.1;locus_tag=Py17XNL_1105755
Py17XNL_11	AUGUSTUS	exon	1483894	1483991	.	+	.	ID=Py17XNL_1105755.1-exon2;Parent=Py17XNL_1105755.1;gene_name=conserved Plasmodium protein;Name=Py17XNL_1105755.1-exon2;transcript_id=Py17XNL_1105755.1;locus_tag=Py17XNL_1105755;protein_id=Py17XNL_1105755.1-p1;product=conserved Plasmodium protein, unknown function
Py17XNL_11	AUGUSTUS	CDS	1483894	1483991	0.77	+	0	ID=Py17XNL_1105755.1-CDS1;Parent=Py17XNL_1105755.1;gene_name=conserved Plasmodium protein;Name=Py17XNL_1105755.1-p1;transcript_id=Py17XNL_1105755.1;locus_tag=Py17XNL_1105755;protein_id=Py17XNL_1105755.1-p1;product=conserved Plasmodium protein, unknown function
Py17XNL_11	AUGUSTUS	intron	1483992	1484282	0.9	+	.	ID=Py17XNL_1105755.1-intron1;Parent=Py17XNL_1105755.1;gene_name=conserved Plasmodium protein;Name=Py17XNL_1105755.1-intron1;transcript_id=Py17XNL_1105755.1;locus_tag=Py17XNL_1105755
Py17XNL_11	AUGUSTUS	CDS	1484283	1484406	0.9	+	1	ID=Py17XNL_1105755.1-CDS2;Parent=Py17XNL_1105755.1;gene_name=conserved Plasmodium protein;Name=Py17XNL_1105755.1-p1;transcript_id=Py17XNL_1105755.1;locus_tag=Py17XNL_1105755;protein_id=Py17XNL_1105755.1-p1;product=conserved Plasmodium protein, unknown function
Py17XNL_11	AUGUSTUS	exon	1484283	1485130	.	+	.	ID=Py17XNL_1105755.1-exon3;Parent=Py17XNL_1105755.1;gene_name=conserved Plasmodium protein;Name=Py17XNL_1105755.1-exon3;transcript_id=Py17XNL_1105755.1;locus_tag=Py17XNL_1105755;protein_id=Py17XNL_1105755.1-p1;product=conserved Plasmodium protein, unknown function
Py17XNL_11	AUGUSTUS	stop_codon	1484404	1484406	.	+	0	ID=Py17XNL_1105755.1-stop1;Parent=Py17XNL_1105755.1;gene_name=conserved Plasmodium protein;Name=Py17XNL_1105755.1-stop1;transcript_id=Py17XNL_1105755.1;locus_tag=Py17XNL_1105755
Py17XNL_11	AUGUSTUS	three_prime_UTR	1484407	1485130	0.52	+	.	ID=Py17XNL_1105755.1-3UTR1;Parent=Py17XNL_1105755.1;gene_name=conserved Plasmodium protein;Name=Py17XNL_1105755.1-3UTR1;transcript_id=Py17XNL_1105755.1;locus_tag=Py17XNL_1105755
Py17XNL_11	AUGUSTUS	transcription_end_site	1485130	1485130	.	+	.	ID=Py17XNL_1105755.1-tts1;Parent=Py17XNL_1105755.1;gene_name=conserved Plasmodium protein;Name=Py17XNL_1105755.1-tts1;transcript_id=Py17XNL_1105755.1;locus_tag=Py17XNL_1105755
###
Py17XNL_11	AUGUSTUS	gene	1483676	1487780	0.25	+	.	ID=Py17XNL_1105756;gene_id=Py17XNL_1105756;gene_name=Py17XNL_1105756;Name=zinc finger protein;best_match=PY17X_1136300.1-p1;query_coverage=99.0;percentage_identity=100.0;locus_tag=Py17XNL_1105756
Py17XNL_11	AUGUSTUS	mRNA	1483676	1487780	0.25	+	.	ID=Py17XNL_1105756.1;Parent=Py17XNL_1105756;gene_name=Py17XNL_1105756;Name=zinc finger protein.1;best_match=PY17X_1136300.1-p1;query_coverage=99.0;percentage_identity=100.0;transcript_id=Py17XNL_1105756.1;locus_tag=Py17XNL_1105756;protein_id=Py17XNL_1105756.1-p1;product=zinc finger protein, putative
Py17XNL_11	AUGUSTUS	transcription_start_site	1483676	1483676	.	+	.	ID=Py17XNL_1105756.1-tss1;Parent=Py17XNL_1105756.1;gene_name=zinc finger protein;Name=Py17XNL_1105756.1-tss1;transcript_id=Py17XNL_1105756.1;locus_tag=Py17XNL_1105756
Py17XNL_11	AUGUSTUS	five_prime_UTR	1483676	1485402	0.6	+	.	ID=Py17XNL_1105756.1-5UTR1;Parent=Py17XNL_1105756.1;gene_name=zinc finger protein;Name=Py17XNL_1105756.1-5UTR1;transcript_id=Py17XNL_1105756.1;locus_tag=Py17XNL_1105756
Py17XNL_11	AUGUSTUS	exon	1483676	1487236	.	+	.	ID=Py17XNL_1105756.1-exon1;Parent=Py17XNL_1105756.1;gene_name=zinc finger protein;Name=Py17XNL_1105756.1-exon1;transcript_id=Py17XNL_1105756.1;locus_tag=Py17XNL_1105756;protein_id=Py17XNL_1105756.1-p1;product=zinc finger protein, putative
Py17XNL_11	AUGUSTUS	start_codon	1485403	1485405	.	+	0	ID=Py17XNL_1105756.1-start1;Parent=Py17XNL_1105756.1;gene_name=zinc finger protein;Name=Py17XNL_1105756.1-start1;transcript_id=Py17XNL_1105756.1;locus_tag=Py17XNL_1105756
Py17XNL_11	AUGUSTUS	CDS	1485403	1487118	1	+	0	ID=Py17XNL_1105756.1-CDS1;Parent=Py17XNL_1105756.1;gene_name=zinc finger protein;Name=Py17XNL_1105756.1-p1;transcript_id=Py17XNL_1105756.1;locus_tag=Py17XNL_1105756;protein_id=Py17XNL_1105756.1-p1;product=zinc finger protein, putative
Py17XNL_11	AUGUSTUS	stop_codon	1487116	1487118	.	+	0	ID=Py17XNL_1105756.1-stop1;Parent=Py17XNL_1105756.1;gene_name=zinc finger protein;Name=Py17XNL_1105756.1-stop1;transcript_id=Py17XNL_1105756.1;locus_tag=Py17XNL_1105756
Py17XNL_11	AUGUSTUS	three_prime_UTR	1487119	1487236	1	+	.	ID=Py17XNL_1105756.1-3UTR1;Parent=Py17XNL_1105756.1;gene_name=zinc finger protein;Name=Py17XNL_1105756.1-3UTR1;transcript_id=Py17XNL_1105756.1;locus_tag=Py17XNL_1105756
Py17XNL_11	AUGUSTUS	exon	1487344	1487780	.	+	.	ID=Py17XNL_1105756.1-exon2;Parent=Py17XNL_1105756.1;gene_name=zinc finger protein;Name=Py17XNL_1105756.1-exon2;transcript_id=Py17XNL_1105756.1;locus_tag=Py17XNL_1105756;protein_id=Py17XNL_1105756.1-p1;product=zinc finger protein, putative
Py17XNL_11	AUGUSTUS	three_prime_UTR	1487344	1487780	0.38	+	.	ID=Py17XNL_1105756.1-3UTR2;Parent=Py17XNL_1105756.1;gene_name=zinc finger protein;Name=Py17XNL_1105756.1-3UTR2;transcript_id=Py17XNL_1105756.1;locus_tag=Py17XNL_1105756
Py17XNL_11	AUGUSTUS	transcription_end_site	1487780	1487780	.	+	.	ID=Py17XNL_1105756.1-tts1;Parent=Py17XNL_1105756.1;gene_name=zinc finger protein;Name=Py17XNL_1105756.1-tts1;transcript_id=Py17XNL_1105756.1;locus_tag=Py17XNL_1105756
###
Py17XNL_11	AUGUSTUS	gene	1488606	1492270	0.13	+	.	ID=Py17XNL_1105757;gene_id=Py17XNL_1105757;gene_name=Py17XNL_1105757;Name=zinc finger protein;best_match=PY17X_1136400.1-p1;query_coverage=99.0;percentage_identity=100.0;locus_tag=Py17XNL_1105757
Py17XNL_11	AUGUSTUS	mRNA	1488606	1492270	0.13	+	.	ID=Py17XNL_1105757.1;Parent=Py17XNL_1105757;gene_name=Py17XNL_1105757;Name=zinc finger protein.1;best_match=PY17X_1136400.1-p1;query_coverage=99.0;percentage_identity=100.0;transcript_id=Py17XNL_1105757.1;locus_tag=Py17XNL_1105757;protein_id=Py17XNL_1105757.1-p1;product=zinc finger protein, putative
Py17XNL_11	AUGUSTUS	transcription_start_site	1488606	1488606	.	+	.	ID=Py17XNL_1105757.1-tss1;Parent=Py17XNL_1105757.1;gene_name=zinc finger protein;Name=Py17XNL_1105757.1-tss1;transcript_id=Py17XNL_1105757.1;locus_tag=Py17XNL_1105757
Py17XNL_11	AUGUSTUS	five_prime_UTR	1488606	1488920	0.7	+	.	ID=Py17XNL_1105757.1-5UTR1;Parent=Py17XNL_1105757.1;gene_name=zinc finger protein;Name=Py17XNL_1105757.1-5UTR1;transcript_id=Py17XNL_1105757.1;locus_tag=Py17XNL_1105757
Py17XNL_11	AUGUSTUS	exon	1488606	1492270	.	+	.	ID=Py17XNL_1105757.1-exon1;Parent=Py17XNL_1105757.1;gene_name=zinc finger protein;Name=Py17XNL_1105757.1-exon1;transcript_id=Py17XNL_1105757.1;locus_tag=Py17XNL_1105757;protein_id=Py17XNL_1105757.1-p1;product=zinc finger protein, putative
Py17XNL_11	AUGUSTUS	start_codon	1488921	1488923	.	+	0	ID=Py17XNL_1105757.1-start1;Parent=Py17XNL_1105757.1;gene_name=zinc finger protein;Name=Py17XNL_1105757.1-start1;transcript_id=Py17XNL_1105757.1;locus_tag=Py17XNL_1105757
Py17XNL_11	AUGUSTUS	CDS	1488921	1491656	0.98	+	0	ID=Py17XNL_1105757.1-CDS1;Parent=Py17XNL_1105757.1;gene_name=zinc finger protein;Name=Py17XNL_1105757.1-p1;transcript_id=Py17XNL_1105757.1;locus_tag=Py17XNL_1105757;protein_id=Py17XNL_1105757.1-p1;product=zinc finger protein, putative
Py17XNL_11	AUGUSTUS	stop_codon	1491654	1491656	.	+	0	ID=Py17XNL_1105757.1-stop1;Parent=Py17XNL_1105757.1;gene_name=zinc finger protein;Name=Py17XNL_1105757.1-stop1;transcript_id=Py17XNL_1105757.1;locus_tag=Py17XNL_1105757
Py17XNL_11	AUGUSTUS	three_prime_UTR	1491657	1492270	0.19	+	.	ID=Py17XNL_1105757.1-3UTR1;Parent=Py17XNL_1105757.1;gene_name=zinc finger protein;Name=Py17XNL_1105757.1-3UTR1;transcript_id=Py17XNL_1105757.1;locus_tag=Py17XNL_1105757
Py17XNL_11	AUGUSTUS	transcription_end_site	1492270	1492270	.	+	.	ID=Py17XNL_1105757.1-tts1;Parent=Py17XNL_1105757.1;gene_name=zinc finger protein;Name=Py17XNL_1105757.1-tts1;transcript_id=Py17XNL_1105757.1;locus_tag=Py17XNL_1105757
###
Py17XNL_11	AUGUSTUS	gene	1492307	1494776	0.52	-	.	ID=Py17XNL_1105758;gene_id=Py17XNL_1105758;gene_name=Py17XNL_1105758;Name=YOP1L;best_match=PY17X_1136500.1-p1;query_coverage=99.0;percentage_identity=100.0;locus_tag=Py17XNL_1105758
Py17XNL_11	AUGUSTUS	mRNA	1492307	1494776	0.52	-	.	ID=Py17XNL_1105758.1;Parent=Py17XNL_1105758;gene_name=Py17XNL_1105758;Name=YOP1L.1;best_match=PY17X_1136500.1-p1;query_coverage=99.0;percentage_identity=100.0;transcript_id=Py17XNL_1105758.1;locus_tag=Py17XNL_1105758;protein_id=Py17XNL_1105758.1-p1;product=YOP1-like protein, putative
Py17XNL_11	AUGUSTUS	transcription_end_site	1492307	1492307	.	-	.	ID=Py17XNL_1105758.1-tts1;Parent=Py17XNL_1105758.1;gene_name=YOP1L;Name=Py17XNL_1105758.1-tts1;transcript_id=Py17XNL_1105758.1;locus_tag=Py17XNL_1105758
Py17XNL_11	AUGUSTUS	three_prime_UTR	1492307	1492910	0.53	-	.	ID=Py17XNL_1105758.1-3UTR1;Parent=Py17XNL_1105758.1;gene_name=YOP1L;Name=Py17XNL_1105758.1-3UTR1;transcript_id=Py17XNL_1105758.1;locus_tag=Py17XNL_1105758
Py17XNL_11	AUGUSTUS	exon	1492307	1493542	.	-	.	ID=Py17XNL_1105758.1-exon1;Parent=Py17XNL_1105758.1;gene_name=YOP1L;Name=Py17XNL_1105758.1-exon1;transcript_id=Py17XNL_1105758.1;locus_tag=Py17XNL_1105758;protein_id=Py17XNL_1105758.1-p1;product=YOP1-like protein, putative
Py17XNL_11	AUGUSTUS	stop_codon	1492911	1492913	.	-	0	ID=Py17XNL_1105758.1-stop1;Parent=Py17XNL_1105758.1;gene_name=YOP1L;Name=Py17XNL_1105758.1-stop1;transcript_id=Py17XNL_1105758.1;locus_tag=Py17XNL_1105758
Py17XNL_11	AUGUSTUS	CDS	1492911	1493372	1	-	0	ID=Py17XNL_1105758.1-CDS1;Parent=Py17XNL_1105758.1;gene_name=YOP1L;Name=Py17XNL_1105758.1-p1;transcript_id=Py17XNL_1105758.1;locus_tag=Py17XNL_1105758;protein_id=Py17XNL_1105758.1-p1;product=YOP1-like protein, putative
Py17XNL_11	AUGUSTUS	start_codon	1493370	1493372	.	-	0	ID=Py17XNL_1105758.1-start1;Parent=Py17XNL_1105758.1;gene_name=YOP1L;Name=Py17XNL_1105758.1-start1;transcript_id=Py17XNL_1105758.1;locus_tag=Py17XNL_1105758
Py17XNL_11	AUGUSTUS	five_prime_UTR	1493373	1493542	1	-	.	ID=Py17XNL_1105758.1-5UTR1;Parent=Py17XNL_1105758.1;gene_name=YOP1L;Name=Py17XNL_1105758.1-5UTR1;transcript_id=Py17XNL_1105758.1;locus_tag=Py17XNL_1105758
Py17XNL_11	AUGUSTUS	exon	1494017	1494265	.	-	.	ID=Py17XNL_1105758.1-exon2;Parent=Py17XNL_1105758.1;gene_name=YOP1L;Name=Py17XNL_1105758.1-exon2;transcript_id=Py17XNL_1105758.1;locus_tag=Py17XNL_1105758;protein_id=Py17XNL_1105758.1-p1;product=YOP1-like protein, putative
Py17XNL_11	AUGUSTUS	five_prime_UTR	1494017	1494265	1	-	.	ID=Py17XNL_1105758.1-5UTR2;Parent=Py17XNL_1105758.1;gene_name=YOP1L;Name=Py17XNL_1105758.1-5UTR2;transcript_id=Py17XNL_1105758.1;locus_tag=Py17XNL_1105758
Py17XNL_11	AUGUSTUS	exon	1494640	1494776	.	-	.	ID=Py17XNL_1105758.1-exon3;Parent=Py17XNL_1105758.1;gene_name=YOP1L;Name=Py17XNL_1105758.1-exon3;transcript_id=Py17XNL_1105758.1;locus_tag=Py17XNL_1105758;protein_id=Py17XNL_1105758.1-p1;product=YOP1-like protein, putative
Py17XNL_11	AUGUSTUS	five_prime_UTR	1494640	1494776	0.95	-	.	ID=Py17XNL_1105758.1-5UTR3;Parent=Py17XNL_1105758.1;gene_name=YOP1L;Name=Py17XNL_1105758.1-5UTR3;transcript_id=Py17XNL_1105758.1;locus_tag=Py17XNL_1105758
Py17XNL_11	AUGUSTUS	transcription_start_site	1494776	1494776	.	-	.	ID=Py17XNL_1105758.1-tss1;Parent=Py17XNL_1105758.1;gene_name=YOP1L;Name=Py17XNL_1105758.1-tss1;transcript_id=Py17XNL_1105758.1;locus_tag=Py17XNL_1105758
###
Py17XNL_11	AUGUSTUS	gene	1496816	1497840	0.27	+	.	ID=Py17XNL_1105759;gene_id=Py17XNL_1105759;gene_name=Py17XNL_1105759;Name=RPS15;best_match=PY17X_1136600.1-p1;query_coverage=99.0;percentage_identity=100.0;locus_tag=Py17XNL_1105759
Py17XNL_11	AUGUSTUS	mRNA	1496816	1497840	0.27	+	.	ID=Py17XNL_1105759.1;Parent=Py17XNL_1105759;gene_name=Py17XNL_1105759;Name=RPS15.1;best_match=PY17X_1136600.1-p1;query_coverage=99.0;percentage_identity=100.0;transcript_id=Py17XNL_1105759.1;locus_tag=Py17XNL_1105759;protein_id=Py17XNL_1105759.1-p1;product=40S ribosomal protein S15, putative
Py17XNL_11	AUGUSTUS	transcription_start_site	1496816	1496816	.	+	.	ID=Py17XNL_1105759.1-tss1;Parent=Py17XNL_1105759.1;gene_name=RPS15;Name=Py17XNL_1105759.1-tss1;transcript_id=Py17XNL_1105759.1;locus_tag=Py17XNL_1105759
Py17XNL_11	AUGUSTUS	exon	1496816	1496864	.	+	.	ID=Py17XNL_1105759.1-exon1;Parent=Py17XNL_1105759.1;gene_name=RPS15;Name=Py17XNL_1105759.1-exon1;transcript_id=Py17XNL_1105759.1;locus_tag=Py17XNL_1105759;protein_id=Py17XNL_1105759.1-p1;product=40S ribosomal protein S15, putative
Py17XNL_11	AUGUSTUS	five_prime_UTR	1496816	1496864	0.38	+	.	ID=Py17XNL_1105759.1-5UTR1;Parent=Py17XNL_1105759.1;gene_name=RPS15;Name=Py17XNL_1105759.1-5UTR1;transcript_id=Py17XNL_1105759.1;locus_tag=Py17XNL_1105759
Py17XNL_11	AUGUSTUS	five_prime_UTR	1497224	1497231	1	+	.	ID=Py17XNL_1105759.1-5UTR2;Parent=Py17XNL_1105759.1;gene_name=RPS15;Name=Py17XNL_1105759.1-5UTR2;transcript_id=Py17XNL_1105759.1;locus_tag=Py17XNL_1105759
Py17XNL_11	AUGUSTUS	exon	1497224	1497840	.	+	.	ID=Py17XNL_1105759.1-exon2;Parent=Py17XNL_1105759.1;gene_name=RPS15;Name=Py17XNL_1105759.1-exon2;transcript_id=Py17XNL_1105759.1;locus_tag=Py17XNL_1105759;protein_id=Py17XNL_1105759.1-p1;product=40S ribosomal protein S15, putative
Py17XNL_11	AUGUSTUS	start_codon	1497232	1497234	.	+	0	ID=Py17XNL_1105759.1-start1;Parent=Py17XNL_1105759.1;gene_name=RPS15;Name=Py17XNL_1105759.1-start1;transcript_id=Py17XNL_1105759.1;locus_tag=Py17XNL_1105759
Py17XNL_11	AUGUSTUS	CDS	1497232	1497687	1	+	0	ID=Py17XNL_1105759.1-CDS1;Parent=Py17XNL_1105759.1;gene_name=RPS15;Name=Py17XNL_1105759.1-p1;transcript_id=Py17XNL_1105759.1;locus_tag=Py17XNL_1105759;protein_id=Py17XNL_1105759.1-p1;product=40S ribosomal protein S15, putative
Py17XNL_11	AUGUSTUS	stop_codon	1497685	1497687	.	+	0	ID=Py17XNL_1105759.1-stop1;Parent=Py17XNL_1105759.1;gene_name=RPS15;Name=Py17XNL_1105759.1-stop1;transcript_id=Py17XNL_1105759.1;locus_tag=Py17XNL_1105759
Py17XNL_11	AUGUSTUS	three_prime_UTR	1497688	1497840	0.65	+	.	ID=Py17XNL_1105759.1-3UTR1;Parent=Py17XNL_1105759.1;gene_name=RPS15;Name=Py17XNL_1105759.1-3UTR1;transcript_id=Py17XNL_1105759.1;locus_tag=Py17XNL_1105759
Py17XNL_11	AUGUSTUS	transcription_end_site	1497840	1497840	.	+	.	ID=Py17XNL_1105759.1-tts1;Parent=Py17XNL_1105759.1;gene_name=RPS15;Name=Py17XNL_1105759.1-tts1;transcript_id=Py17XNL_1105759.1;locus_tag=Py17XNL_1105759
###
Py17XNL_11	AUGUSTUS	gene	1497857	1501266	0.71	-	.	ID=Py17XNL_1105760;gene_id=Py17XNL_1105760;gene_name=Py17XNL_1105760;Name=GTP-binding protein;best_match=PY17X_1136700.1-p1;query_coverage=99.0;percentage_identity=100.0;locus_tag=Py17XNL_1105760
Py17XNL_11	AUGUSTUS	mRNA	1497857	1501266	0.71	-	.	ID=Py17XNL_1105760.1;Parent=Py17XNL_1105760;gene_name=Py17XNL_1105760;Name=GTP-binding protein.1;best_match=PY17X_1136700.1-p1;query_coverage=99.0;percentage_identity=100.0;transcript_id=Py17XNL_1105760.1;locus_tag=Py17XNL_1105760;protein_id=Py17XNL_1105760.1-p1;product=GTP-binding protein, putative
Py17XNL_11	AUGUSTUS	transcription_end_site	1497857	1497857	.	-	.	ID=Py17XNL_1105760.1-tts1;Parent=Py17XNL_1105760.1;gene_name=GTP-binding protein;Name=Py17XNL_1105760.1-tts1;transcript_id=Py17XNL_1105760.1;locus_tag=Py17XNL_1105760
Py17XNL_11	AUGUSTUS	three_prime_UTR	1497857	1498182	0.77	-	.	ID=Py17XNL_1105760.1-3UTR1;Parent=Py17XNL_1105760.1;gene_name=GTP-binding protein;Name=Py17XNL_1105760.1-3UTR1;transcript_id=Py17XNL_1105760.1;locus_tag=Py17XNL_1105760
Py17XNL_11	AUGUSTUS	exon	1497857	1498232	.	-	.	ID=Py17XNL_1105760.1-exon1;Parent=Py17XNL_1105760.1;gene_name=GTP-binding protein;Name=Py17XNL_1105760.1-exon1;transcript_id=Py17XNL_1105760.1;locus_tag=Py17XNL_1105760;protein_id=Py17XNL_1105760.1-p1;product=GTP-binding protein, putative
Py17XNL_11	AUGUSTUS	stop_codon	1498183	1498185	.	-	0	ID=Py17XNL_1105760.1-stop1;Parent=Py17XNL_1105760.1;gene_name=GTP-binding protein;Name=Py17XNL_1105760.1-stop1;transcript_id=Py17XNL_1105760.1;locus_tag=Py17XNL_1105760
Py17XNL_11	AUGUSTUS	CDS	1498183	1498232	1	-	2	ID=Py17XNL_1105760.1-CDS1;Parent=Py17XNL_1105760.1;gene_name=GTP-binding protein;Name=Py17XNL_1105760.1-p1;transcript_id=Py17XNL_1105760.1;locus_tag=Py17XNL_1105760;protein_id=Py17XNL_1105760.1-p1;product=GTP-binding protein, putative
Py17XNL_11	AUGUSTUS	intron	1498233	1498363	1	-	.	ID=Py17XNL_1105760.1-intron1;Parent=Py17XNL_1105760.1;gene_name=GTP-binding protein;Name=Py17XNL_1105760.1-intron1;transcript_id=Py17XNL_1105760.1;locus_tag=Py17XNL_1105760
Py17XNL_11	AUGUSTUS	exon	1498364	1498439	.	-	.	ID=Py17XNL_1105760.1-exon2;Parent=Py17XNL_1105760.1;gene_name=GTP-binding protein;Name=Py17XNL_1105760.1-exon2;transcript_id=Py17XNL_1105760.1;locus_tag=Py17XNL_1105760;protein_id=Py17XNL_1105760.1-p1;product=GTP-binding protein, putative
Py17XNL_11	AUGUSTUS	CDS	1498364	1498439	1	-	0	ID=Py17XNL_1105760.1-CDS2;Parent=Py17XNL_1105760.1;gene_name=GTP-binding protein;Name=Py17XNL_1105760.1-p1;transcript_id=Py17XNL_1105760.1;locus_tag=Py17XNL_1105760;protein_id=Py17XNL_1105760.1-p1;product=GTP-binding protein, putative
Py17XNL_11	AUGUSTUS	intron	1498440	1498575	1	-	.	ID=Py17XNL_1105760.1-intron2;Parent=Py17XNL_1105760.1;gene_name=GTP-binding protein;Name=Py17XNL_1105760.1-intron2;transcript_id=Py17XNL_1105760.1;locus_tag=Py17XNL_1105760
Py17XNL_11	AUGUSTUS	exon	1498576	1498616	.	-	.	ID=Py17XNL_1105760.1-exon3;Parent=Py17XNL_1105760.1;gene_name=GTP-binding protein;Name=Py17XNL_1105760.1-exon3;transcript_id=Py17XNL_1105760.1;locus_tag=Py17XNL_1105760;protein_id=Py17XNL_1105760.1-p1;product=GTP-binding protein, putative
Py17XNL_11	AUGUSTUS	CDS	1498576	1498616	1	-	2	ID=Py17XNL_1105760.1-CDS3;Parent=Py17XNL_1105760.1;gene_name=GTP-binding protein;Name=Py17XNL_1105760.1-p1;transcript_id=Py17XNL_1105760.1;locus_tag=Py17XNL_1105760;protein_id=Py17XNL_1105760.1-p1;product=GTP-binding protein, putative
Py17XNL_11	AUGUSTUS	intron	1498617	1498827	1	-	.	ID=Py17XNL_1105760.1-intron3;Parent=Py17XNL_1105760.1;gene_name=GTP-binding protein;Name=Py17XNL_1105760.1-intron3;transcript_id=Py17XNL_1105760.1;locus_tag=Py17XNL_1105760
Py17XNL_11	AUGUSTUS	exon	1498828	1498982	.	-	.	ID=Py17XNL_1105760.1-exon4;Parent=Py17XNL_1105760.1;gene_name=GTP-binding protein;Name=Py17XNL_1105760.1-exon4;transcript_id=Py17XNL_1105760.1;locus_tag=Py17XNL_1105760;protein_id=Py17XNL_1105760.1-p1;product=GTP-binding protein, putative
Py17XNL_11	AUGUSTUS	CDS	1498828	1498982	1	-	1	ID=Py17XNL_1105760.1-CDS4;Parent=Py17XNL_1105760.1;gene_name=GTP-binding protein;Name=Py17XNL_1105760.1-p1;transcript_id=Py17XNL_1105760.1;locus_tag=Py17XNL_1105760;protein_id=Py17XNL_1105760.1-p1;product=GTP-binding protein, putative
Py17XNL_11	AUGUSTUS	intron	1498983	1499147	1	-	.	ID=Py17XNL_1105760.1-intron4;Parent=Py17XNL_1105760.1;gene_name=GTP-binding protein;Name=Py17XNL_1105760.1-intron4;transcript_id=Py17XNL_1105760.1;locus_tag=Py17XNL_1105760
Py17XNL_11	AUGUSTUS	exon	1499148	1499260	.	-	.	ID=Py17XNL_1105760.1-exon5;Parent=Py17XNL_1105760.1;gene_name=GTP-binding protein;Name=Py17XNL_1105760.1-exon5;transcript_id=Py17XNL_1105760.1;locus_tag=Py17XNL_1105760;protein_id=Py17XNL_1105760.1-p1;product=GTP-binding protein, putative
Py17XNL_11	AUGUSTUS	CDS	1499148	1499260	1	-	0	ID=Py17XNL_1105760.1-CDS5;Parent=Py17XNL_1105760.1;gene_name=GTP-binding protein;Name=Py17XNL_1105760.1-p1;transcript_id=Py17XNL_1105760.1;locus_tag=Py17XNL_1105760;protein_id=Py17XNL_1105760.1-p1;product=GTP-binding protein, putative
Py17XNL_11	AUGUSTUS	intron	1499261	1499351	1	-	.	ID=Py17XNL_1105760.1-intron5;Parent=Py17XNL_1105760.1;gene_name=GTP-binding protein;Name=Py17XNL_1105760.1-intron5;transcript_id=Py17XNL_1105760.1;locus_tag=Py17XNL_1105760
Py17XNL_11	AUGUSTUS	CDS	1499352	1499414	1	-	0	ID=Py17XNL_1105760.1-CDS6;Parent=Py17XNL_1105760.1;gene_name=GTP-binding protein;Name=Py17XNL_1105760.1-p1;transcript_id=Py17XNL_1105760.1;locus_tag=Py17XNL_1105760;protein_id=Py17XNL_1105760.1-p1;product=GTP-binding protein, putative
Py17XNL_11	AUGUSTUS	exon	1499352	1499651	.	-	.	ID=Py17XNL_1105760.1-exon6;Parent=Py17XNL_1105760.1;gene_name=GTP-binding protein;Name=Py17XNL_1105760.1-exon6;transcript_id=Py17XNL_1105760.1;locus_tag=Py17XNL_1105760;protein_id=Py17XNL_1105760.1-p1;product=GTP-binding protein, putative
Py17XNL_11	AUGUSTUS	start_codon	1499412	1499414	.	-	0	ID=Py17XNL_1105760.1-start1;Parent=Py17XNL_1105760.1;gene_name=GTP-binding protein;Name=Py17XNL_1105760.1-start1;transcript_id=Py17XNL_1105760.1;locus_tag=Py17XNL_1105760
Py17XNL_11	AUGUSTUS	five_prime_UTR	1499415	1499651	1	-	.	ID=Py17XNL_1105760.1-5UTR1;Parent=Py17XNL_1105760.1;gene_name=GTP-binding protein;Name=Py17XNL_1105760.1-5UTR1;transcript_id=Py17XNL_1105760.1;locus_tag=Py17XNL_1105760
Py17XNL_11	AUGUSTUS	exon	1499787	1499832	.	-	.	ID=Py17XNL_1105760.1-exon7;Parent=Py17XNL_1105760.1;gene_name=GTP-binding protein;Name=Py17XNL_1105760.1-exon7;transcript_id=Py17XNL_1105760.1;locus_tag=Py17XNL_1105760;protein_id=Py17XNL_1105760.1-p1;product=GTP-binding protein, putative
Py17XNL_11	AUGUSTUS	five_prime_UTR	1499787	1499832	1	-	.	ID=Py17XNL_1105760.1-5UTR2;Parent=Py17XNL_1105760.1;gene_name=GTP-binding protein;Name=Py17XNL_1105760.1-5UTR2;transcript_id=Py17XNL_1105760.1;locus_tag=Py17XNL_1105760
Py17XNL_11	AUGUSTUS	exon	1499936	1500337	.	-	.	ID=Py17XNL_1105760.1-exon8;Parent=Py17XNL_1105760.1;gene_name=GTP-binding protein;Name=Py17XNL_1105760.1-exon8;transcript_id=Py17XNL_1105760.1;locus_tag=Py17XNL_1105760;protein_id=Py17XNL_1105760.1-p1;product=GTP-binding protein, putative
Py17XNL_11	AUGUSTUS	five_prime_UTR	1499936	1500337	1	-	.	ID=Py17XNL_1105760.1-5UTR3;Parent=Py17XNL_1105760.1;gene_name=GTP-binding protein;Name=Py17XNL_1105760.1-5UTR3;transcript_id=Py17XNL_1105760.1;locus_tag=Py17XNL_1105760
Py17XNL_11	AUGUSTUS	exon	1500423	1500550	.	-	.	ID=Py17XNL_1105760.1-exon9;Parent=Py17XNL_1105760.1;gene_name=GTP-binding protein;Name=Py17XNL_1105760.1-exon9;transcript_id=Py17XNL_1105760.1;locus_tag=Py17XNL_1105760;protein_id=Py17XNL_1105760.1-p1;product=GTP-binding protein, putative
Py17XNL_11	AUGUSTUS	five_prime_UTR	1500423	1500550	1	-	.	ID=Py17XNL_1105760.1-5UTR4;Parent=Py17XNL_1105760.1;gene_name=GTP-binding protein;Name=Py17XNL_1105760.1-5UTR4;transcript_id=Py17XNL_1105760.1;locus_tag=Py17XNL_1105760
Py17XNL_11	AUGUSTUS	exon	1500660	1500719	.	-	.	ID=Py17XNL_1105760.1-exon10;Parent=Py17XNL_1105760.1;gene_name=GTP-binding protein;Name=Py17XNL_1105760.1-exon10;transcript_id=Py17XNL_1105760.1;locus_tag=Py17XNL_1105760;protein_id=Py17XNL_1105760.1-p1;product=GTP-binding protein, putative
Py17XNL_11	AUGUSTUS	five_prime_UTR	1500660	1500719	1	-	.	ID=Py17XNL_1105760.1-5UTR5;Parent=Py17XNL_1105760.1;gene_name=GTP-binding protein;Name=Py17XNL_1105760.1-5UTR5;transcript_id=Py17XNL_1105760.1;locus_tag=Py17XNL_1105760
Py17XNL_11	AUGUSTUS	exon	1500880	1500920	.	-	.	ID=Py17XNL_1105760.1-exon11;Parent=Py17XNL_1105760.1;gene_name=GTP-binding protein;Name=Py17XNL_1105760.1-exon11;transcript_id=Py17XNL_1105760.1;locus_tag=Py17XNL_1105760;protein_id=Py17XNL_1105760.1-p1;product=GTP-binding protein, putative
Py17XNL_11	AUGUSTUS	five_prime_UTR	1500880	1500920	1	-	.	ID=Py17XNL_1105760.1-5UTR6;Parent=Py17XNL_1105760.1;gene_name=GTP-binding protein;Name=Py17XNL_1105760.1-5UTR6;transcript_id=Py17XNL_1105760.1;locus_tag=Py17XNL_1105760
Py17XNL_11	AUGUSTUS	exon	1501027	1501083	.	-	.	ID=Py17XNL_1105760.1-exon12;Parent=Py17XNL_1105760.1;gene_name=GTP-binding protein;Name=Py17XNL_1105760.1-exon12;transcript_id=Py17XNL_1105760.1;locus_tag=Py17XNL_1105760;protein_id=Py17XNL_1105760.1-p1;product=GTP-binding protein, putative
Py17XNL_11	AUGUSTUS	five_prime_UTR	1501027	1501083	1	-	.	ID=Py17XNL_1105760.1-5UTR7;Parent=Py17XNL_1105760.1;gene_name=GTP-binding protein;Name=Py17XNL_1105760.1-5UTR7;transcript_id=Py17XNL_1105760.1;locus_tag=Py17XNL_1105760
Py17XNL_11	AUGUSTUS	exon	1501220	1501266	.	-	.	ID=Py17XNL_1105760.1-exon13;Parent=Py17XNL_1105760.1;gene_name=GTP-binding protein;Name=Py17XNL_1105760.1-exon13;transcript_id=Py17XNL_1105760.1;locus_tag=Py17XNL_1105760;protein_id=Py17XNL_1105760.1-p1;product=GTP-binding protein, putative
Py17XNL_11	AUGUSTUS	five_prime_UTR	1501220	1501266	0.88	-	.	ID=Py17XNL_1105760.1-5UTR8;Parent=Py17XNL_1105760.1;gene_name=GTP-binding protein;Name=Py17XNL_1105760.1-5UTR8;transcript_id=Py17XNL_1105760.1;locus_tag=Py17XNL_1105760
Py17XNL_11	AUGUSTUS	transcription_start_site	1501266	1501266	.	-	.	ID=Py17XNL_1105760.1-tss1;Parent=Py17XNL_1105760.1;gene_name=GTP-binding protein;Name=Py17XNL_1105760.1-tss1;transcript_id=Py17XNL_1105760.1;locus_tag=Py17XNL_1105760
###
Py17XNL_11	AUGUSTUS	gene	1501597	1511336	0.12	-	.	ID=Py17XNL_1105761;gene_id=Py17XNL_1105761;gene_name=Py17XNL_1105761;Name=conserved Plasmodium protein;best_match=PY17X_1136800.1-p1;query_coverage=99.0;percentage_identity=100.0;locus_tag=Py17XNL_1105761
Py17XNL_11	AUGUSTUS	mRNA	1501597	1511336	0.12	-	.	ID=Py17XNL_1105761.1;Parent=Py17XNL_1105761;gene_name=Py17XNL_1105761;Name=conserved Plasmodium protein.1;best_match=PY17X_1136800.1-p1;query_coverage=99.0;percentage_identity=100.0;transcript_id=Py17XNL_1105761.1;locus_tag=Py17XNL_1105761;protein_id=Py17XNL_1105761.1-p1;product=conserved Plasmodium protein, unknown function
Py17XNL_11	AUGUSTUS	transcription_end_site	1501597	1501597	.	-	.	ID=Py17XNL_1105761.1-tts1;Parent=Py17XNL_1105761.1;gene_name=conserved Plasmodium protein;Name=Py17XNL_1105761.1-tts1;transcript_id=Py17XNL_1105761.1;locus_tag=Py17XNL_1105761
Py17XNL_11	AUGUSTUS	three_prime_UTR	1501597	1502059	0.24	-	.	ID=Py17XNL_1105761.1-3UTR1;Parent=Py17XNL_1105761.1;gene_name=conserved Plasmodium protein;Name=Py17XNL_1105761.1-3UTR1;transcript_id=Py17XNL_1105761.1;locus_tag=Py17XNL_1105761
Py17XNL_11	AUGUSTUS	exon	1501597	1511336	.	-	.	ID=Py17XNL_1105761.1-exon1;Parent=Py17XNL_1105761.1;gene_name=conserved Plasmodium protein;Name=Py17XNL_1105761.1-exon1;transcript_id=Py17XNL_1105761.1;locus_tag=Py17XNL_1105761;protein_id=Py17XNL_1105761.1-p1;product=conserved Plasmodium protein, unknown function
Py17XNL_11	AUGUSTUS	stop_codon	1502060	1502062	.	-	0	ID=Py17XNL_1105761.1-stop1;Parent=Py17XNL_1105761.1;gene_name=conserved Plasmodium protein;Name=Py17XNL_1105761.1-stop1;transcript_id=Py17XNL_1105761.1;locus_tag=Py17XNL_1105761
Py17XNL_11	AUGUSTUS	CDS	1502060	1511236	1	-	0	ID=Py17XNL_1105761.1-CDS1;Parent=Py17XNL_1105761.1;gene_name=conserved Plasmodium protein;Name=Py17XNL_1105761.1-p1;transcript_id=Py17XNL_1105761.1;locus_tag=Py17XNL_1105761;protein_id=Py17XNL_1105761.1-p1;product=conserved Plasmodium protein, unknown function
Py17XNL_11	AUGUSTUS	start_codon	1511234	1511236	.	-	0	ID=Py17XNL_1105761.1-start1;Parent=Py17XNL_1105761.1;gene_name=conserved Plasmodium protein;Name=Py17XNL_1105761.1-start1;transcript_id=Py17XNL_1105761.1;locus_tag=Py17XNL_1105761
Py17XNL_11	AUGUSTUS	five_prime_UTR	1511237	1511336	0.57	-	.	ID=Py17XNL_1105761.1-5UTR1;Parent=Py17XNL_1105761.1;gene_name=conserved Plasmodium protein;Name=Py17XNL_1105761.1-5UTR1;transcript_id=Py17XNL_1105761.1;locus_tag=Py17XNL_1105761
Py17XNL_11	AUGUSTUS	transcription_start_site	1511336	1511336	.	-	.	ID=Py17XNL_1105761.1-tss1;Parent=Py17XNL_1105761.1;gene_name=conserved Plasmodium protein;Name=Py17XNL_1105761.1-tss1;transcript_id=Py17XNL_1105761.1;locus_tag=Py17XNL_1105761
###
Py17XNL_11	AUGUSTUS	gene	1512547	1515256	0.33	-	.	ID=Py17XNL_1105762;gene_id=Py17XNL_1105762;gene_name=Py17XNL_1105762;Name=riboflavin kinase;best_match=PY17X_1136900.1-p1;query_coverage=99.0;percentage_identity=100.0;locus_tag=Py17XNL_1105762
Py17XNL_11	AUGUSTUS	mRNA	1512547	1515256	0.33	-	.	ID=Py17XNL_1105762.1;Parent=Py17XNL_1105762;gene_name=Py17XNL_1105762;Name=riboflavin kinase.1;best_match=PY17X_1136900.1-p1;query_coverage=99.0;percentage_identity=100.0;transcript_id=Py17XNL_1105762.1;locus_tag=Py17XNL_1105762;protein_id=Py17XNL_1105762.1-p1;product=riboflavin kinase, putative
Py17XNL_11	AUGUSTUS	transcription_end_site	1512547	1512547	.	-	.	ID=Py17XNL_1105762.1-tts1;Parent=Py17XNL_1105762.1;gene_name=riboflavin kinase;Name=Py17XNL_1105762.1-tts1;transcript_id=Py17XNL_1105762.1;locus_tag=Py17XNL_1105762
Py17XNL_11	AUGUSTUS	three_prime_UTR	1512547	1512863	0.36	-	.	ID=Py17XNL_1105762.1-3UTR1;Parent=Py17XNL_1105762.1;gene_name=riboflavin kinase;Name=Py17XNL_1105762.1-3UTR1;transcript_id=Py17XNL_1105762.1;locus_tag=Py17XNL_1105762
Py17XNL_11	AUGUSTUS	exon	1512547	1515256	.	-	.	ID=Py17XNL_1105762.1-exon1;Parent=Py17XNL_1105762.1;gene_name=riboflavin kinase;Name=Py17XNL_1105762.1-exon1;transcript_id=Py17XNL_1105762.1;locus_tag=Py17XNL_1105762;protein_id=Py17XNL_1105762.1-p1;product=riboflavin kinase, putative
Py17XNL_11	AUGUSTUS	stop_codon	1512864	1512866	.	-	0	ID=Py17XNL_1105762.1-stop1;Parent=Py17XNL_1105762.1;gene_name=riboflavin kinase;Name=Py17XNL_1105762.1-stop1;transcript_id=Py17XNL_1105762.1;locus_tag=Py17XNL_1105762
Py17XNL_11	AUGUSTUS	CDS	1512864	1514996	0.99	-	0	ID=Py17XNL_1105762.1-CDS1;Parent=Py17XNL_1105762.1;gene_name=riboflavin kinase;Name=Py17XNL_1105762.1-p1;transcript_id=Py17XNL_1105762.1;locus_tag=Py17XNL_1105762;protein_id=Py17XNL_1105762.1-p1;product=riboflavin kinase, putative
Py17XNL_11	AUGUSTUS	start_codon	1514994	1514996	.	-	0	ID=Py17XNL_1105762.1-start1;Parent=Py17XNL_1105762.1;gene_name=riboflavin kinase;Name=Py17XNL_1105762.1-start1;transcript_id=Py17XNL_1105762.1;locus_tag=Py17XNL_1105762
Py17XNL_11	AUGUSTUS	five_prime_UTR	1514997	1515256	0.82	-	.	ID=Py17XNL_1105762.1-5UTR1;Parent=Py17XNL_1105762.1;gene_name=riboflavin kinase;Name=Py17XNL_1105762.1-5UTR1;transcript_id=Py17XNL_1105762.1;locus_tag=Py17XNL_1105762
Py17XNL_11	AUGUSTUS	transcription_start_site	1515256	1515256	.	-	.	ID=Py17XNL_1105762.1-tss1;Parent=Py17XNL_1105762.1;gene_name=riboflavin kinase;Name=Py17XNL_1105762.1-tss1;transcript_id=Py17XNL_1105762.1;locus_tag=Py17XNL_1105762
###
Py17XNL_11	AUGUSTUS	gene	1515417	1518076	0.71	-	.	ID=Py17XNL_1105763;gene_id=Py17XNL_1105763;gene_name=Py17XNL_1105763;Name=HMGB4;best_match=PY17X_1137000.1-p1;query_coverage=83.0;percentage_identity=100.0;locus_tag=Py17XNL_1105763
Py17XNL_11	AUGUSTUS	mRNA	1515417	1518076	0.29	-	.	ID=Py17XNL_1105763.1;Parent=Py17XNL_1105763;gene_name=Py17XNL_1105763;Name=HMGB4.1;best_match=PY17X_1137000.1-p1;query_coverage=99.0;percentage_identity=99.429;transcript_id=Py17XNL_1105763.1;locus_tag=Py17XNL_1105763;protein_id=Py17XNL_1105763.1-p1;product=high mobility group protein B4, putative
Py17XNL_11	AUGUSTUS	transcription_end_site	1515417	1515417	.	-	.	ID=Py17XNL_1105763.1-tts1;Parent=Py17XNL_1105763.1;gene_name=HMGB4;Name=Py17XNL_1105763.1-tts1;transcript_id=Py17XNL_1105763.1;locus_tag=Py17XNL_1105763
Py17XNL_11	AUGUSTUS	three_prime_UTR	1515417	1516386	0.34	-	.	ID=Py17XNL_1105763.1-3UTR1;Parent=Py17XNL_1105763.1;gene_name=HMGB4;Name=Py17XNL_1105763.1-3UTR1;transcript_id=Py17XNL_1105763.1;locus_tag=Py17XNL_1105763
Py17XNL_11	AUGUSTUS	exon	1515417	1516439	.	-	.	ID=Py17XNL_1105763.1-exon1;Parent=Py17XNL_1105763.1;gene_name=HMGB4;Name=Py17XNL_1105763.1-exon1;transcript_id=Py17XNL_1105763.1;locus_tag=Py17XNL_1105763;protein_id=Py17XNL_1105763.1-p1;product=high mobility group protein B4, putative
Py17XNL_11	AUGUSTUS	stop_codon	1516387	1516389	.	-	0	ID=Py17XNL_1105763.1-stop1;Parent=Py17XNL_1105763.1;gene_name=HMGB4;Name=Py17XNL_1105763.1-stop1;transcript_id=Py17XNL_1105763.1;locus_tag=Py17XNL_1105763
Py17XNL_11	AUGUSTUS	CDS	1516387	1516439	0.82	-	2	ID=Py17XNL_1105763.1-CDS1;Parent=Py17XNL_1105763.1;gene_name=HMGB4;Name=Py17XNL_1105763.1-p1;transcript_id=Py17XNL_1105763.1;locus_tag=Py17XNL_1105763;protein_id=Py17XNL_1105763.1-p1;product=high mobility group protein B4, putative
Py17XNL_11	AUGUSTUS	intron	1516440	1516527	0.82	-	.	ID=Py17XNL_1105763.1-intron1;Parent=Py17XNL_1105763.1;gene_name=HMGB4;Name=Py17XNL_1105763.1-intron1;transcript_id=Py17XNL_1105763.1;locus_tag=Py17XNL_1105763
Py17XNL_11	AUGUSTUS	exon	1516528	1516615	.	-	.	ID=Py17XNL_1105763.1-exon2;Parent=Py17XNL_1105763.1;gene_name=HMGB4;Name=Py17XNL_1105763.1-exon2;transcript_id=Py17XNL_1105763.1;locus_tag=Py17XNL_1105763;protein_id=Py17XNL_1105763.1-p1;product=high mobility group protein B4, putative
Py17XNL_11	AUGUSTUS	CDS	1516528	1516615	0.82	-	0	ID=Py17XNL_1105763.1-CDS2;Parent=Py17XNL_1105763.1;gene_name=HMGB4;Name=Py17XNL_1105763.1-p1;transcript_id=Py17XNL_1105763.1;locus_tag=Py17XNL_1105763;protein_id=Py17XNL_1105763.1-p1;product=high mobility group protein B4, putative
Py17XNL_11	AUGUSTUS	intron	1516616	1516767	0.82	-	.	ID=Py17XNL_1105763.1-intron2;Parent=Py17XNL_1105763.1;gene_name=HMGB4;Name=Py17XNL_1105763.1-intron2;transcript_id=Py17XNL_1105763.1;locus_tag=Py17XNL_1105763
Py17XNL_11	AUGUSTUS	exon	1516768	1516806	.	-	.	ID=Py17XNL_1105763.1-exon3;Parent=Py17XNL_1105763.1;gene_name=HMGB4;Name=Py17XNL_1105763.1-exon3;transcript_id=Py17XNL_1105763.1;locus_tag=Py17XNL_1105763;protein_id=Py17XNL_1105763.1-p1;product=high mobility group protein B4, putative
Py17XNL_11	AUGUSTUS	CDS	1516768	1516806	0.82	-	0	ID=Py17XNL_1105763.1-CDS3;Parent=Py17XNL_1105763.1;gene_name=HMGB4;Name=Py17XNL_1105763.1-p1;transcript_id=Py17XNL_1105763.1;locus_tag=Py17XNL_1105763;protein_id=Py17XNL_1105763.1-p1;product=high mobility group protein B4, putative
Py17XNL_11	AUGUSTUS	intron	1516807	1516918	0.82	-	.	ID=Py17XNL_1105763.1-intron3;Parent=Py17XNL_1105763.1;gene_name=HMGB4;Name=Py17XNL_1105763.1-intron3;transcript_id=Py17XNL_1105763.1;locus_tag=Py17XNL_1105763
Py17XNL_11	AUGUSTUS	exon	1516919	1516994	.	-	.	ID=Py17XNL_1105763.1-exon4;Parent=Py17XNL_1105763.1;gene_name=HMGB4;Name=Py17XNL_1105763.1-exon4;transcript_id=Py17XNL_1105763.1;locus_tag=Py17XNL_1105763;protein_id=Py17XNL_1105763.1-p1;product=high mobility group protein B4, putative
Py17XNL_11	AUGUSTUS	CDS	1516919	1516994	0.82	-	1	ID=Py17XNL_1105763.1-CDS4;Parent=Py17XNL_1105763.1;gene_name=HMGB4;Name=Py17XNL_1105763.1-p1;transcript_id=Py17XNL_1105763.1;locus_tag=Py17XNL_1105763;protein_id=Py17XNL_1105763.1-p1;product=high mobility group protein B4, putative
Py17XNL_11	AUGUSTUS	intron	1516995	1517151	0.82	-	.	ID=Py17XNL_1105763.1-intron4;Parent=Py17XNL_1105763.1;gene_name=HMGB4;Name=Py17XNL_1105763.1-intron4;transcript_id=Py17XNL_1105763.1;locus_tag=Py17XNL_1105763
Py17XNL_11	AUGUSTUS	exon	1517152	1517186	.	-	.	ID=Py17XNL_1105763.1-exon5;Parent=Py17XNL_1105763.1;gene_name=HMGB4;Name=Py17XNL_1105763.1-exon5;transcript_id=Py17XNL_1105763.1;locus_tag=Py17XNL_1105763;protein_id=Py17XNL_1105763.1-p1;product=high mobility group protein B4, putative
Py17XNL_11	AUGUSTUS	CDS	1517152	1517186	0.82	-	0	ID=Py17XNL_1105763.1-CDS5;Parent=Py17XNL_1105763.1;gene_name=HMGB4;Name=Py17XNL_1105763.1-p1;transcript_id=Py17XNL_1105763.1;locus_tag=Py17XNL_1105763;protein_id=Py17XNL_1105763.1-p1;product=high mobility group protein B4, putative
Py17XNL_11	AUGUSTUS	intron	1517187	1517285	1	-	.	ID=Py17XNL_1105763.1-intron5;Parent=Py17XNL_1105763.1;gene_name=HMGB4;Name=Py17XNL_1105763.1-intron5;transcript_id=Py17XNL_1105763.1;locus_tag=Py17XNL_1105763
Py17XNL_11	AUGUSTUS	exon	1517286	1517345	.	-	.	ID=Py17XNL_1105763.1-exon6;Parent=Py17XNL_1105763.1;gene_name=HMGB4;Name=Py17XNL_1105763.1-exon6;transcript_id=Py17XNL_1105763.1;locus_tag=Py17XNL_1105763;protein_id=Py17XNL_1105763.1-p1;product=high mobility group protein B4, putative
Py17XNL_11	AUGUSTUS	CDS	1517286	1517345	1	-	0	ID=Py17XNL_1105763.1-CDS6;Parent=Py17XNL_1105763.1;gene_name=HMGB4;Name=Py17XNL_1105763.1-p1;transcript_id=Py17XNL_1105763.1;locus_tag=Py17XNL_1105763;protein_id=Py17XNL_1105763.1-p1;product=high mobility group protein B4, putative
Py17XNL_11	AUGUSTUS	intron	1517346	1517443	1	-	.	ID=Py17XNL_1105763.1-intron6;Parent=Py17XNL_1105763.1;gene_name=HMGB4;Name=Py17XNL_1105763.1-intron6;transcript_id=Py17XNL_1105763.1;locus_tag=Py17XNL_1105763
Py17XNL_11	AUGUSTUS	exon	1517444	1517512	.	-	.	ID=Py17XNL_1105763.1-exon7;Parent=Py17XNL_1105763.1;gene_name=HMGB4;Name=Py17XNL_1105763.1-exon7;transcript_id=Py17XNL_1105763.1;locus_tag=Py17XNL_1105763;protein_id=Py17XNL_1105763.1-p1;product=high mobility group protein B4, putative
Py17XNL_11	AUGUSTUS	CDS	1517444	1517512	1	-	0	ID=Py17XNL_1105763.1-CDS7;Parent=Py17XNL_1105763.1;gene_name=HMGB4;Name=Py17XNL_1105763.1-p1;transcript_id=Py17XNL_1105763.1;locus_tag=Py17XNL_1105763;protein_id=Py17XNL_1105763.1-p1;product=high mobility group protein B4, putative
Py17XNL_11	AUGUSTUS	intron	1517513	1517676	1	-	.	ID=Py17XNL_1105763.1-intron7;Parent=Py17XNL_1105763.1;gene_name=HMGB4;Name=Py17XNL_1105763.1-intron7;transcript_id=Py17XNL_1105763.1;locus_tag=Py17XNL_1105763
Py17XNL_11	AUGUSTUS	exon	1517677	1517779	.	-	.	ID=Py17XNL_1105763.1-exon8;Parent=Py17XNL_1105763.1;gene_name=HMGB4;Name=Py17XNL_1105763.1-exon8;transcript_id=Py17XNL_1105763.1;locus_tag=Py17XNL_1105763;protein_id=Py17XNL_1105763.1-p1;product=high mobility group protein B4, putative
Py17XNL_11	AUGUSTUS	CDS	1517677	1517779	1	-	1	ID=Py17XNL_1105763.1-CDS8;Parent=Py17XNL_1105763.1;gene_name=HMGB4;Name=Py17XNL_1105763.1-p1;transcript_id=Py17XNL_1105763.1;locus_tag=Py17XNL_1105763;protein_id=Py17XNL_1105763.1-p1;product=high mobility group protein B4, putative
Py17XNL_11	AUGUSTUS	intron	1517780	1518026	1	-	.	ID=Py17XNL_1105763.1-intron8;Parent=Py17XNL_1105763.1;gene_name=HMGB4;Name=Py17XNL_1105763.1-intron8;transcript_id=Py17XNL_1105763.1;locus_tag=Py17XNL_1105763
Py17XNL_11	AUGUSTUS	CDS	1518027	1518034	1	-	0	ID=Py17XNL_1105763.1-CDS9;Parent=Py17XNL_1105763.1;gene_name=HMGB4;Name=Py17XNL_1105763.1-p1;transcript_id=Py17XNL_1105763.1;locus_tag=Py17XNL_1105763;protein_id=Py17XNL_1105763.1-p1;product=high mobility group protein B4, putative
Py17XNL_11	AUGUSTUS	exon	1518027	1518076	.	-	.	ID=Py17XNL_1105763.1-exon9;Parent=Py17XNL_1105763.1;gene_name=HMGB4;Name=Py17XNL_1105763.1-exon9;transcript_id=Py17XNL_1105763.1;locus_tag=Py17XNL_1105763;protein_id=Py17XNL_1105763.1-p1;product=high mobility group protein B4, putative
Py17XNL_11	AUGUSTUS	start_codon	1518032	1518034	.	-	0	ID=Py17XNL_1105763.1-start1;Parent=Py17XNL_1105763.1;gene_name=HMGB4;Name=Py17XNL_1105763.1-start1;transcript_id=Py17XNL_1105763.1;locus_tag=Py17XNL_1105763
Py17XNL_11	AUGUSTUS	five_prime_UTR	1518035	1518076	0.88	-	.	ID=Py17XNL_1105763.1-5UTR1;Parent=Py17XNL_1105763.1;gene_name=HMGB4;Name=Py17XNL_1105763.1-5UTR1;transcript_id=Py17XNL_1105763.1;locus_tag=Py17XNL_1105763
Py17XNL_11	AUGUSTUS	transcription_start_site	1518076	1518076	.	-	.	ID=Py17XNL_1105763.1-tss1;Parent=Py17XNL_1105763.1;gene_name=HMGB4;Name=Py17XNL_1105763.1-tss1;transcript_id=Py17XNL_1105763.1;locus_tag=Py17XNL_1105763
Py17XNL_11	AUGUSTUS	mRNA	1515417	1518076	0.34	-	.	ID=Py17XNL_1105763.2;Parent=Py17XNL_1105763;gene_name=Py17XNL_1105763;Name=HMGB4.2;best_match=PY17X_1137000.1-p1;query_coverage=83.0;percentage_identity=100.0;transcript_id=Py17XNL_1105763.2;locus_tag=Py17XNL_1105763;protein_id=Py17XNL_1105763.2-p2;product=high mobility group protein B4, putative
Py17XNL_11	AUGUSTUS	transcription_end_site	1515417	1515417	.	-	.	ID=Py17XNL_1105763.2-tts1;Parent=Py17XNL_1105763.2;gene_name=HMGB4;Name=Py17XNL_1105763.2-tts1;transcript_id=Py17XNL_1105763.2;locus_tag=Py17XNL_1105763
Py17XNL_11	AUGUSTUS	exon	1515417	1516285	.	-	.	ID=Py17XNL_1105763.2-exon1;Parent=Py17XNL_1105763.2;gene_name=HMGB4;Name=Py17XNL_1105763.2-exon1;transcript_id=Py17XNL_1105763.2;locus_tag=Py17XNL_1105763;protein_id=Py17XNL_1105763.2-p2;product=high mobility group protein B4, putative
Py17XNL_11	AUGUSTUS	three_prime_UTR	1515417	1516285	0.4	-	.	ID=Py17XNL_1105763.2-3UTR1;Parent=Py17XNL_1105763.2;gene_name=HMGB4;Name=Py17XNL_1105763.2-3UTR1;transcript_id=Py17XNL_1105763.2;locus_tag=Py17XNL_1105763
Py17XNL_11	AUGUSTUS	exon	1516395	1516439	.	-	.	ID=Py17XNL_1105763.2-exon2;Parent=Py17XNL_1105763.2;gene_name=HMGB4;Name=Py17XNL_1105763.2-exon2;transcript_id=Py17XNL_1105763.2;locus_tag=Py17XNL_1105763;protein_id=Py17XNL_1105763.2-p2;product=high mobility group protein B4, putative
Py17XNL_11	AUGUSTUS	three_prime_UTR	1516395	1516439	0.99	-	.	ID=Py17XNL_1105763.2-3UTR2;Parent=Py17XNL_1105763.2;gene_name=HMGB4;Name=Py17XNL_1105763.2-3UTR2;transcript_id=Py17XNL_1105763.2;locus_tag=Py17XNL_1105763
Py17XNL_11	AUGUSTUS	exon	1516528	1516806	.	-	.	ID=Py17XNL_1105763.2-exon3;Parent=Py17XNL_1105763.2;gene_name=HMGB4;Name=Py17XNL_1105763.2-exon3;transcript_id=Py17XNL_1105763.2;locus_tag=Py17XNL_1105763;protein_id=Py17XNL_1105763.2-p2;product=high mobility group protein B4, putative
Py17XNL_11	AUGUSTUS	three_prime_UTR	1516528	1516806	0.98	-	.	ID=Py17XNL_1105763.2-3UTR3;Parent=Py17XNL_1105763.2;gene_name=HMGB4;Name=Py17XNL_1105763.2-3UTR3;transcript_id=Py17XNL_1105763.2;locus_tag=Py17XNL_1105763
Py17XNL_11	AUGUSTUS	three_prime_UTR	1516919	1517099	0.98	-	.	ID=Py17XNL_1105763.2-3UTR4;Parent=Py17XNL_1105763.2;gene_name=HMGB4;Name=Py17XNL_1105763.2-3UTR4;transcript_id=Py17XNL_1105763.2;locus_tag=Py17XNL_1105763
Py17XNL_11	AUGUSTUS	exon	1516919	1517186	.	-	.	ID=Py17XNL_1105763.2-exon4;Parent=Py17XNL_1105763.2;gene_name=HMGB4;Name=Py17XNL_1105763.2-exon4;transcript_id=Py17XNL_1105763.2;locus_tag=Py17XNL_1105763;protein_id=Py17XNL_1105763.2-p2;product=high mobility group protein B4, putative
Py17XNL_11	AUGUSTUS	stop_codon	1517100	1517102	.	-	0	ID=Py17XNL_1105763.2-stop1;Parent=Py17XNL_1105763.2;gene_name=HMGB4;Name=Py17XNL_1105763.2-stop1;transcript_id=Py17XNL_1105763.2;locus_tag=Py17XNL_1105763
Py17XNL_11	AUGUSTUS	CDS	1517100	1517186	1	-	0	ID=Py17XNL_1105763.2-CDS1;Parent=Py17XNL_1105763.2;gene_name=HMGB4;Name=Py17XNL_1105763.2-p2;transcript_id=Py17XNL_1105763.2;locus_tag=Py17XNL_1105763;protein_id=Py17XNL_1105763.2-p2;product=high mobility group protein B4, putative
Py17XNL_11	AUGUSTUS	intron	1517187	1517285	1	-	.	ID=Py17XNL_1105763.2-intron1;Parent=Py17XNL_1105763.2;gene_name=HMGB4;Name=Py17XNL_1105763.2-intron1;transcript_id=Py17XNL_1105763.2;locus_tag=Py17XNL_1105763
Py17XNL_11	AUGUSTUS	exon	1517286	1517345	.	-	.	ID=Py17XNL_1105763.2-exon5;Parent=Py17XNL_1105763.2;gene_name=HMGB4;Name=Py17XNL_1105763.2-exon5;transcript_id=Py17XNL_1105763.2;locus_tag=Py17XNL_1105763;protein_id=Py17XNL_1105763.2-p2;product=high mobility group protein B4, putative
Py17XNL_11	AUGUSTUS	CDS	1517286	1517345	1	-	0	ID=Py17XNL_1105763.2-CDS2;Parent=Py17XNL_1105763.2;gene_name=HMGB4;Name=Py17XNL_1105763.2-p2;transcript_id=Py17XNL_1105763.2;locus_tag=Py17XNL_1105763;protein_id=Py17XNL_1105763.2-p2;product=high mobility group protein B4, putative
Py17XNL_11	AUGUSTUS	intron	1517346	1517443	1	-	.	ID=Py17XNL_1105763.2-intron2;Parent=Py17XNL_1105763.2;gene_name=HMGB4;Name=Py17XNL_1105763.2-intron2;transcript_id=Py17XNL_1105763.2;locus_tag=Py17XNL_1105763
Py17XNL_11	AUGUSTUS	exon	1517444	1517512	.	-	.	ID=Py17XNL_1105763.2-exon6;Parent=Py17XNL_1105763.2;gene_name=HMGB4;Name=Py17XNL_1105763.2-exon6;transcript_id=Py17XNL_1105763.2;locus_tag=Py17XNL_1105763;protein_id=Py17XNL_1105763.2-p2;product=high mobility group protein B4, putative
Py17XNL_11	AUGUSTUS	CDS	1517444	1517512	1	-	0	ID=Py17XNL_1105763.2-CDS3;Parent=Py17XNL_1105763.2;gene_name=HMGB4;Name=Py17XNL_1105763.2-p2;transcript_id=Py17XNL_1105763.2;locus_tag=Py17XNL_1105763;protein_id=Py17XNL_1105763.2-p2;product=high mobility group protein B4, putative
Py17XNL_11	AUGUSTUS	intron	1517513	1517676	1	-	.	ID=Py17XNL_1105763.2-intron3;Parent=Py17XNL_1105763.2;gene_name=HMGB4;Name=Py17XNL_1105763.2-intron3;transcript_id=Py17XNL_1105763.2;locus_tag=Py17XNL_1105763
Py17XNL_11	AUGUSTUS	exon	1517677	1517779	.	-	.	ID=Py17XNL_1105763.2-exon7;Parent=Py17XNL_1105763.2;gene_name=HMGB4;Name=Py17XNL_1105763.2-exon7;transcript_id=Py17XNL_1105763.2;locus_tag=Py17XNL_1105763;protein_id=Py17XNL_1105763.2-p2;product=high mobility group protein B4, putative
Py17XNL_11	AUGUSTUS	CDS	1517677	1517779	1	-	1	ID=Py17XNL_1105763.2-CDS4;Parent=Py17XNL_1105763.2;gene_name=HMGB4;Name=Py17XNL_1105763.2-p2;transcript_id=Py17XNL_1105763.2;locus_tag=Py17XNL_1105763;protein_id=Py17XNL_1105763.2-p2;product=high mobility group protein B4, putative
Py17XNL_11	AUGUSTUS	intron	1517780	1518026	1	-	.	ID=Py17XNL_1105763.2-intron4;Parent=Py17XNL_1105763.2;gene_name=HMGB4;Name=Py17XNL_1105763.2-intron4;transcript_id=Py17XNL_1105763.2;locus_tag=Py17XNL_1105763
Py17XNL_11	AUGUSTUS	CDS	1518027	1518034	1	-	0	ID=Py17XNL_1105763.2-CDS5;Parent=Py17XNL_1105763.2;gene_name=HMGB4;Name=Py17XNL_1105763.2-p2;transcript_id=Py17XNL_1105763.2;locus_tag=Py17XNL_1105763;protein_id=Py17XNL_1105763.2-p2;product=high mobility group protein B4, putative
Py17XNL_11	AUGUSTUS	exon	1518027	1518076	.	-	.	ID=Py17XNL_1105763.2-exon8;Parent=Py17XNL_1105763.2;gene_name=HMGB4;Name=Py17XNL_1105763.2-exon8;transcript_id=Py17XNL_1105763.2;locus_tag=Py17XNL_1105763;protein_id=Py17XNL_1105763.2-p2;product=high mobility group protein B4, putative
Py17XNL_11	AUGUSTUS	start_codon	1518032	1518034	.	-	0	ID=Py17XNL_1105763.2-start1;Parent=Py17XNL_1105763.2;gene_name=HMGB4;Name=Py17XNL_1105763.2-start1;transcript_id=Py17XNL_1105763.2;locus_tag=Py17XNL_1105763
Py17XNL_11	AUGUSTUS	five_prime_UTR	1518035	1518076	0.86	-	.	ID=Py17XNL_1105763.2-5UTR1;Parent=Py17XNL_1105763.2;gene_name=HMGB4;Name=Py17XNL_1105763.2-5UTR1;transcript_id=Py17XNL_1105763.2;locus_tag=Py17XNL_1105763
Py17XNL_11	AUGUSTUS	transcription_start_site	1518076	1518076	.	-	.	ID=Py17XNL_1105763.2-tss1;Parent=Py17XNL_1105763.2;gene_name=HMGB4;Name=Py17XNL_1105763.2-tss1;transcript_id=Py17XNL_1105763.2;locus_tag=Py17XNL_1105763
Py17XNL_11	AUGUSTUS	mRNA	1515417	1518076	0.08	-	.	ID=Py17XNL_1105763.3;Parent=Py17XNL_1105763;gene_name=Py17XNL_1105763;Name=HMGB4.3;best_match=PY17X_1137000.1-p1;query_coverage=99.0;percentage_identity=89.051;transcript_id=Py17XNL_1105763.3;locus_tag=Py17XNL_1105763;protein_id=Py17XNL_1105763.3-p3;product=high mobility group protein B4, putative
Py17XNL_11	AUGUSTUS	transcription_end_site	1515417	1515417	.	-	.	ID=Py17XNL_1105763.3-tts1;Parent=Py17XNL_1105763.3;gene_name=HMGB4;Name=Py17XNL_1105763.3-tts1;transcript_id=Py17XNL_1105763.3;locus_tag=Py17XNL_1105763
Py17XNL_11	AUGUSTUS	exon	1515417	1516285	.	-	.	ID=Py17XNL_1105763.3-exon1;Parent=Py17XNL_1105763.3;gene_name=HMGB4;Name=Py17XNL_1105763.3-exon1;transcript_id=Py17XNL_1105763.3;locus_tag=Py17XNL_1105763;protein_id=Py17XNL_1105763.3-p3;product=high mobility group protein B4, putative
Py17XNL_11	AUGUSTUS	three_prime_UTR	1515417	1516285	0.11	-	.	ID=Py17XNL_1105763.3-3UTR1;Parent=Py17XNL_1105763.3;gene_name=HMGB4;Name=Py17XNL_1105763.3-3UTR1;transcript_id=Py17XNL_1105763.3;locus_tag=Py17XNL_1105763
Py17XNL_11	AUGUSTUS	exon	1516395	1516439	.	-	.	ID=Py17XNL_1105763.3-exon2;Parent=Py17XNL_1105763.3;gene_name=HMGB4;Name=Py17XNL_1105763.3-exon2;transcript_id=Py17XNL_1105763.3;locus_tag=Py17XNL_1105763;protein_id=Py17XNL_1105763.3-p3;product=high mobility group protein B4, putative
Py17XNL_11	AUGUSTUS	three_prime_UTR	1516395	1516439	0.56	-	.	ID=Py17XNL_1105763.3-3UTR2;Parent=Py17XNL_1105763.3;gene_name=HMGB4;Name=Py17XNL_1105763.3-3UTR2;transcript_id=Py17XNL_1105763.3;locus_tag=Py17XNL_1105763
Py17XNL_11	AUGUSTUS	three_prime_UTR	1516528	1516870	0.58	-	.	ID=Py17XNL_1105763.3-3UTR3;Parent=Py17XNL_1105763.3;gene_name=HMGB4;Name=Py17XNL_1105763.3-3UTR3;transcript_id=Py17XNL_1105763.3;locus_tag=Py17XNL_1105763
Py17XNL_11	AUGUSTUS	exon	1516528	1516994	.	-	.	ID=Py17XNL_1105763.3-exon3;Parent=Py17XNL_1105763.3;gene_name=HMGB4;Name=Py17XNL_1105763.3-exon3;transcript_id=Py17XNL_1105763.3;locus_tag=Py17XNL_1105763;protein_id=Py17XNL_1105763.3-p3;product=high mobility group protein B4, putative
Py17XNL_11	AUGUSTUS	stop_codon	1516871	1516873	.	-	0	ID=Py17XNL_1105763.3-stop1;Parent=Py17XNL_1105763.3;gene_name=HMGB4;Name=Py17XNL_1105763.3-stop1;transcript_id=Py17XNL_1105763.3;locus_tag=Py17XNL_1105763
Py17XNL_11	AUGUSTUS	CDS	1516871	1516994	0.58	-	1	ID=Py17XNL_1105763.3-CDS1;Parent=Py17XNL_1105763.3;gene_name=HMGB4;Name=Py17XNL_1105763.3-p3;transcript_id=Py17XNL_1105763.3;locus_tag=Py17XNL_1105763;protein_id=Py17XNL_1105763.3-p3;product=high mobility group protein B4, putative
Py17XNL_11	AUGUSTUS	intron	1516995	1517151	1	-	.	ID=Py17XNL_1105763.3-intron1;Parent=Py17XNL_1105763.3;gene_name=HMGB4;Name=Py17XNL_1105763.3-intron1;transcript_id=Py17XNL_1105763.3;locus_tag=Py17XNL_1105763
Py17XNL_11	AUGUSTUS	exon	1517152	1517186	.	-	.	ID=Py17XNL_1105763.3-exon4;Parent=Py17XNL_1105763.3;gene_name=HMGB4;Name=Py17XNL_1105763.3-exon4;transcript_id=Py17XNL_1105763.3;locus_tag=Py17XNL_1105763;protein_id=Py17XNL_1105763.3-p3;product=high mobility group protein B4, putative
Py17XNL_11	AUGUSTUS	CDS	1517152	1517186	1	-	0	ID=Py17XNL_1105763.3-CDS2;Parent=Py17XNL_1105763.3;gene_name=HMGB4;Name=Py17XNL_1105763.3-p3;transcript_id=Py17XNL_1105763.3;locus_tag=Py17XNL_1105763;protein_id=Py17XNL_1105763.3-p3;product=high mobility group protein B4, putative
Py17XNL_11	AUGUSTUS	intron	1517187	1517285	1	-	.	ID=Py17XNL_1105763.3-intron2;Parent=Py17XNL_1105763.3;gene_name=HMGB4;Name=Py17XNL_1105763.3-intron2;transcript_id=Py17XNL_1105763.3;locus_tag=Py17XNL_1105763
Py17XNL_11	AUGUSTUS	exon	1517286	1517345	.	-	.	ID=Py17XNL_1105763.3-exon5;Parent=Py17XNL_1105763.3;gene_name=HMGB4;Name=Py17XNL_1105763.3-exon5;transcript_id=Py17XNL_1105763.3;locus_tag=Py17XNL_1105763;protein_id=Py17XNL_1105763.3-p3;product=high mobility group protein B4, putative
Py17XNL_11	AUGUSTUS	CDS	1517286	1517345	1	-	0	ID=Py17XNL_1105763.3-CDS3;Parent=Py17XNL_1105763.3;gene_name=HMGB4;Name=Py17XNL_1105763.3-p3;transcript_id=Py17XNL_1105763.3;locus_tag=Py17XNL_1105763;protein_id=Py17XNL_1105763.3-p3;product=high mobility group protein B4, putative
Py17XNL_11	AUGUSTUS	intron	1517346	1517443	1	-	.	ID=Py17XNL_1105763.3-intron3;Parent=Py17XNL_1105763.3;gene_name=HMGB4;Name=Py17XNL_1105763.3-intron3;transcript_id=Py17XNL_1105763.3;locus_tag=Py17XNL_1105763
Py17XNL_11	AUGUSTUS	exon	1517444	1517512	.	-	.	ID=Py17XNL_1105763.3-exon6;Parent=Py17XNL_1105763.3;gene_name=HMGB4;Name=Py17XNL_1105763.3-exon6;transcript_id=Py17XNL_1105763.3;locus_tag=Py17XNL_1105763;protein_id=Py17XNL_1105763.3-p3;product=high mobility group protein B4, putative
Py17XNL_11	AUGUSTUS	CDS	1517444	1517512	1	-	0	ID=Py17XNL_1105763.3-CDS4;Parent=Py17XNL_1105763.3;gene_name=HMGB4;Name=Py17XNL_1105763.3-p3;transcript_id=Py17XNL_1105763.3;locus_tag=Py17XNL_1105763;protein_id=Py17XNL_1105763.3-p3;product=high mobility group protein B4, putative
Py17XNL_11	AUGUSTUS	intron	1517513	1517676	1	-	.	ID=Py17XNL_1105763.3-intron4;Parent=Py17XNL_1105763.3;gene_name=HMGB4;Name=Py17XNL_1105763.3-intron4;transcript_id=Py17XNL_1105763.3;locus_tag=Py17XNL_1105763
Py17XNL_11	AUGUSTUS	exon	1517677	1517779	.	-	.	ID=Py17XNL_1105763.3-exon7;Parent=Py17XNL_1105763.3;gene_name=HMGB4;Name=Py17XNL_1105763.3-exon7;transcript_id=Py17XNL_1105763.3;locus_tag=Py17XNL_1105763;protein_id=Py17XNL_1105763.3-p3;product=high mobility group protein B4, putative
Py17XNL_11	AUGUSTUS	CDS	1517677	1517779	1	-	1	ID=Py17XNL_1105763.3-CDS5;Parent=Py17XNL_1105763.3;gene_name=HMGB4;Name=Py17XNL_1105763.3-p3;transcript_id=Py17XNL_1105763.3;locus_tag=Py17XNL_1105763;protein_id=Py17XNL_1105763.3-p3;product=high mobility group protein B4, putative
Py17XNL_11	AUGUSTUS	intron	1517780	1518026	1	-	.	ID=Py17XNL_1105763.3-intron5;Parent=Py17XNL_1105763.3;gene_name=HMGB4;Name=Py17XNL_1105763.3-intron5;transcript_id=Py17XNL_1105763.3;locus_tag=Py17XNL_1105763
Py17XNL_11	AUGUSTUS	CDS	1518027	1518034	1	-	0	ID=Py17XNL_1105763.3-CDS6;Parent=Py17XNL_1105763.3;gene_name=HMGB4;Name=Py17XNL_1105763.3-p3;transcript_id=Py17XNL_1105763.3;locus_tag=Py17XNL_1105763;protein_id=Py17XNL_1105763.3-p3;product=high mobility group protein B4, putative
Py17XNL_11	AUGUSTUS	exon	1518027	1518076	.	-	.	ID=Py17XNL_1105763.3-exon8;Parent=Py17XNL_1105763.3;gene_name=HMGB4;Name=Py17XNL_1105763.3-exon8;transcript_id=Py17XNL_1105763.3;locus_tag=Py17XNL_1105763;protein_id=Py17XNL_1105763.3-p3;product=high mobility group protein B4, putative
Py17XNL_11	AUGUSTUS	start_codon	1518032	1518034	.	-	0	ID=Py17XNL_1105763.3-start1;Parent=Py17XNL_1105763.3;gene_name=HMGB4;Name=Py17XNL_1105763.3-start1;transcript_id=Py17XNL_1105763.3;locus_tag=Py17XNL_1105763
Py17XNL_11	AUGUSTUS	five_prime_UTR	1518035	1518076	0.86	-	.	ID=Py17XNL_1105763.3-5UTR1;Parent=Py17XNL_1105763.3;gene_name=HMGB4;Name=Py17XNL_1105763.3-5UTR1;transcript_id=Py17XNL_1105763.3;locus_tag=Py17XNL_1105763
Py17XNL_11	AUGUSTUS	transcription_start_site	1518076	1518076	.	-	.	ID=Py17XNL_1105763.3-tss1;Parent=Py17XNL_1105763.3;gene_name=HMGB4;Name=Py17XNL_1105763.3-tss1;transcript_id=Py17XNL_1105763.3;locus_tag=Py17XNL_1105763
###
Py17XNL_11	AUGUSTUS	gene	1518536	1522480	0.24	+	.	ID=Py17XNL_1105764;gene_id=Py17XNL_1105764;gene_name=Py17XNL_1105764;Name=DIS3;best_match=PY17X_1137100.1-p1;query_coverage=99.0;percentage_identity=100.0;locus_tag=Py17XNL_1105764
Py17XNL_11	AUGUSTUS	mRNA	1518536	1522480	0.24	+	.	ID=Py17XNL_1105764.1;Parent=Py17XNL_1105764;gene_name=Py17XNL_1105764;Name=DIS3.1;best_match=PY17X_1137100.1-p1;query_coverage=99.0;percentage_identity=100.0;transcript_id=Py17XNL_1105764.1;locus_tag=Py17XNL_1105764;protein_id=Py17XNL_1105764.1-p1;product=exosome complex exonuclease RRP44, putative
Py17XNL_11	AUGUSTUS	transcription_start_site	1518536	1518536	.	+	.	ID=Py17XNL_1105764.1-tss1;Parent=Py17XNL_1105764.1;gene_name=DIS3;Name=Py17XNL_1105764.1-tss1;transcript_id=Py17XNL_1105764.1;locus_tag=Py17XNL_1105764
Py17XNL_11	AUGUSTUS	five_prime_UTR	1518536	1518834	0.6	+	.	ID=Py17XNL_1105764.1-5UTR1;Parent=Py17XNL_1105764.1;gene_name=DIS3;Name=Py17XNL_1105764.1-5UTR1;transcript_id=Py17XNL_1105764.1;locus_tag=Py17XNL_1105764
Py17XNL_11	AUGUSTUS	exon	1518536	1522480	.	+	.	ID=Py17XNL_1105764.1-exon1;Parent=Py17XNL_1105764.1;gene_name=DIS3;Name=Py17XNL_1105764.1-exon1;transcript_id=Py17XNL_1105764.1;locus_tag=Py17XNL_1105764;protein_id=Py17XNL_1105764.1-p1;product=exosome complex exonuclease RRP44, putative
Py17XNL_11	AUGUSTUS	start_codon	1518835	1518837	.	+	0	ID=Py17XNL_1105764.1-start1;Parent=Py17XNL_1105764.1;gene_name=DIS3;Name=Py17XNL_1105764.1-start1;transcript_id=Py17XNL_1105764.1;locus_tag=Py17XNL_1105764
Py17XNL_11	AUGUSTUS	CDS	1518835	1521912	1	+	0	ID=Py17XNL_1105764.1-CDS1;Parent=Py17XNL_1105764.1;gene_name=DIS3;Name=Py17XNL_1105764.1-p1;transcript_id=Py17XNL_1105764.1;locus_tag=Py17XNL_1105764;protein_id=Py17XNL_1105764.1-p1;product=exosome complex exonuclease RRP44, putative
Py17XNL_11	AUGUSTUS	stop_codon	1521910	1521912	.	+	0	ID=Py17XNL_1105764.1-stop1;Parent=Py17XNL_1105764.1;gene_name=DIS3;Name=Py17XNL_1105764.1-stop1;transcript_id=Py17XNL_1105764.1;locus_tag=Py17XNL_1105764
Py17XNL_11	AUGUSTUS	three_prime_UTR	1521913	1522480	0.31	+	.	ID=Py17XNL_1105764.1-3UTR1;Parent=Py17XNL_1105764.1;gene_name=DIS3;Name=Py17XNL_1105764.1-3UTR1;transcript_id=Py17XNL_1105764.1;locus_tag=Py17XNL_1105764
Py17XNL_11	AUGUSTUS	transcription_end_site	1522480	1522480	.	+	.	ID=Py17XNL_1105764.1-tts1;Parent=Py17XNL_1105764.1;gene_name=DIS3;Name=Py17XNL_1105764.1-tts1;transcript_id=Py17XNL_1105764.1;locus_tag=Py17XNL_1105764
###
Py17XNL_11	AUGUSTUS	gene	1522557	1525476	0.6	-	.	ID=Py17XNL_1105765;gene_id=Py17XNL_1105765;gene_name=Py17XNL_1105765;Name=CELF1;best_match=PY17X_1137200.1-p1;query_coverage=99.0;percentage_identity=100.0;locus_tag=Py17XNL_1105765
Py17XNL_11	AUGUSTUS	mRNA	1522557	1525476	0.6	-	.	ID=Py17XNL_1105765.1;Parent=Py17XNL_1105765;gene_name=Py17XNL_1105765;Name=CELF1.1;best_match=PY17X_1137200.1-p1;query_coverage=99.0;percentage_identity=100.0;transcript_id=Py17XNL_1105765.1;locus_tag=Py17XNL_1105765;protein_id=Py17XNL_1105765.1-p1;product=CUGBP Elav-like family member 1, putative
Py17XNL_11	AUGUSTUS	transcription_end_site	1522557	1522557	.	-	.	ID=Py17XNL_1105765.1-tts1;Parent=Py17XNL_1105765.1;gene_name=CELF1;Name=Py17XNL_1105765.1-tts1;transcript_id=Py17XNL_1105765.1;locus_tag=Py17XNL_1105765
Py17XNL_11	AUGUSTUS	three_prime_UTR	1522557	1523698	0.6	-	.	ID=Py17XNL_1105765.1-3UTR1;Parent=Py17XNL_1105765.1;gene_name=CELF1;Name=Py17XNL_1105765.1-3UTR1;transcript_id=Py17XNL_1105765.1;locus_tag=Py17XNL_1105765
Py17XNL_11	AUGUSTUS	exon	1522557	1524138	.	-	.	ID=Py17XNL_1105765.1-exon1;Parent=Py17XNL_1105765.1;gene_name=CELF1;Name=Py17XNL_1105765.1-exon1;transcript_id=Py17XNL_1105765.1;locus_tag=Py17XNL_1105765;protein_id=Py17XNL_1105765.1-p1;product=CUGBP Elav-like family member 1, putative
Py17XNL_11	AUGUSTUS	stop_codon	1523699	1523701	.	-	0	ID=Py17XNL_1105765.1-stop1;Parent=Py17XNL_1105765.1;gene_name=CELF1;Name=Py17XNL_1105765.1-stop1;transcript_id=Py17XNL_1105765.1;locus_tag=Py17XNL_1105765
Py17XNL_11	AUGUSTUS	CDS	1523699	1524138	1	-	2	ID=Py17XNL_1105765.1-CDS1;Parent=Py17XNL_1105765.1;gene_name=CELF1;Name=Py17XNL_1105765.1-p1;transcript_id=Py17XNL_1105765.1;locus_tag=Py17XNL_1105765;protein_id=Py17XNL_1105765.1-p1;product=CUGBP Elav-like family member 1, putative
Py17XNL_11	AUGUSTUS	intron	1524139	1524290	1	-	.	ID=Py17XNL_1105765.1-intron1;Parent=Py17XNL_1105765.1;gene_name=CELF1;Name=Py17XNL_1105765.1-intron1;transcript_id=Py17XNL_1105765.1;locus_tag=Py17XNL_1105765
Py17XNL_11	AUGUSTUS	CDS	1524291	1525386	1	-	0	ID=Py17XNL_1105765.1-CDS2;Parent=Py17XNL_1105765.1;gene_name=CELF1;Name=Py17XNL_1105765.1-p1;transcript_id=Py17XNL_1105765.1;locus_tag=Py17XNL_1105765;protein_id=Py17XNL_1105765.1-p1;product=CUGBP Elav-like family member 1, putative
Py17XNL_11	AUGUSTUS	exon	1524291	1525476	.	-	.	ID=Py17XNL_1105765.1-exon2;Parent=Py17XNL_1105765.1;gene_name=CELF1;Name=Py17XNL_1105765.1-exon2;transcript_id=Py17XNL_1105765.1;locus_tag=Py17XNL_1105765;protein_id=Py17XNL_1105765.1-p1;product=CUGBP Elav-like family member 1, putative
Py17XNL_11	AUGUSTUS	start_codon	1525384	1525386	.	-	0	ID=Py17XNL_1105765.1-start1;Parent=Py17XNL_1105765.1;gene_name=CELF1;Name=Py17XNL_1105765.1-start1;transcript_id=Py17XNL_1105765.1;locus_tag=Py17XNL_1105765
Py17XNL_11	AUGUSTUS	five_prime_UTR	1525387	1525476	0.99	-	.	ID=Py17XNL_1105765.1-5UTR1;Parent=Py17XNL_1105765.1;gene_name=CELF1;Name=Py17XNL_1105765.1-5UTR1;transcript_id=Py17XNL_1105765.1;locus_tag=Py17XNL_1105765
Py17XNL_11	AUGUSTUS	transcription_start_site	1525476	1525476	.	-	.	ID=Py17XNL_1105765.1-tss1;Parent=Py17XNL_1105765.1;gene_name=CELF1;Name=Py17XNL_1105765.1-tss1;transcript_id=Py17XNL_1105765.1;locus_tag=Py17XNL_1105765
###
Py17XNL_11	AUGUSTUS	gene	1526566	1529220	0.14	+	.	ID=Py17XNL_1105766;gene_id=Py17XNL_1105766;gene_name=Py17XNL_1105766;Name=conserved Plasmodium protein;best_match=PY17X_1137300.1-p1;query_coverage=99.0;percentage_identity=100.0;locus_tag=Py17XNL_1105766
Py17XNL_11	AUGUSTUS	mRNA	1526566	1529220	0.14	+	.	ID=Py17XNL_1105766.1;Parent=Py17XNL_1105766;gene_name=Py17XNL_1105766;Name=conserved Plasmodium protein.1;best_match=PY17X_1137300.1-p1;query_coverage=99.0;percentage_identity=100.0;transcript_id=Py17XNL_1105766.1;locus_tag=Py17XNL_1105766;protein_id=Py17XNL_1105766.1-p1;product=conserved Plasmodium protein, unknown function
Py17XNL_11	AUGUSTUS	transcription_start_site	1526566	1526566	.	+	.	ID=Py17XNL_1105766.1-tss1;Parent=Py17XNL_1105766.1;gene_name=conserved Plasmodium protein;Name=Py17XNL_1105766.1-tss1;transcript_id=Py17XNL_1105766.1;locus_tag=Py17XNL_1105766
Py17XNL_11	AUGUSTUS	exon	1526566	1526779	.	+	.	ID=Py17XNL_1105766.1-exon1;Parent=Py17XNL_1105766.1;gene_name=conserved Plasmodium protein;Name=Py17XNL_1105766.1-exon1;transcript_id=Py17XNL_1105766.1;locus_tag=Py17XNL_1105766;protein_id=Py17XNL_1105766.1-p1;product=conserved Plasmodium protein, unknown function
Py17XNL_11	AUGUSTUS	five_prime_UTR	1526566	1526779	0.26	+	.	ID=Py17XNL_1105766.1-5UTR1;Parent=Py17XNL_1105766.1;gene_name=conserved Plasmodium protein;Name=Py17XNL_1105766.1-5UTR1;transcript_id=Py17XNL_1105766.1;locus_tag=Py17XNL_1105766
Py17XNL_11	AUGUSTUS	exon	1527114	1527436	.	+	.	ID=Py17XNL_1105766.1-exon2;Parent=Py17XNL_1105766.1;gene_name=conserved Plasmodium protein;Name=Py17XNL_1105766.1-exon2;transcript_id=Py17XNL_1105766.1;locus_tag=Py17XNL_1105766;protein_id=Py17XNL_1105766.1-p1;product=conserved Plasmodium protein, unknown function
Py17XNL_11	AUGUSTUS	five_prime_UTR	1527114	1527436	0.88	+	.	ID=Py17XNL_1105766.1-5UTR2;Parent=Py17XNL_1105766.1;gene_name=conserved Plasmodium protein;Name=Py17XNL_1105766.1-5UTR2;transcript_id=Py17XNL_1105766.1;locus_tag=Py17XNL_1105766
Py17XNL_11	AUGUSTUS	exon	1527662	1528107	.	+	.	ID=Py17XNL_1105766.1-exon3;Parent=Py17XNL_1105766.1;gene_name=conserved Plasmodium protein;Name=Py17XNL_1105766.1-exon3;transcript_id=Py17XNL_1105766.1;locus_tag=Py17XNL_1105766;protein_id=Py17XNL_1105766.1-p1;product=conserved Plasmodium protein, unknown function
Py17XNL_11	AUGUSTUS	five_prime_UTR	1527662	1528107	1	+	.	ID=Py17XNL_1105766.1-5UTR3;Parent=Py17XNL_1105766.1;gene_name=conserved Plasmodium protein;Name=Py17XNL_1105766.1-5UTR3;transcript_id=Py17XNL_1105766.1;locus_tag=Py17XNL_1105766
Py17XNL_11	AUGUSTUS	five_prime_UTR	1528216	1528405	0.96	+	.	ID=Py17XNL_1105766.1-5UTR4;Parent=Py17XNL_1105766.1;gene_name=conserved Plasmodium protein;Name=Py17XNL_1105766.1-5UTR4;transcript_id=Py17XNL_1105766.1;locus_tag=Py17XNL_1105766
Py17XNL_11	AUGUSTUS	exon	1528216	1529220	.	+	.	ID=Py17XNL_1105766.1-exon4;Parent=Py17XNL_1105766.1;gene_name=conserved Plasmodium protein;Name=Py17XNL_1105766.1-exon4;transcript_id=Py17XNL_1105766.1;locus_tag=Py17XNL_1105766;protein_id=Py17XNL_1105766.1-p1;product=conserved Plasmodium protein, unknown function
Py17XNL_11	AUGUSTUS	start_codon	1528406	1528408	.	+	0	ID=Py17XNL_1105766.1-start1;Parent=Py17XNL_1105766.1;gene_name=conserved Plasmodium protein;Name=Py17XNL_1105766.1-start1;transcript_id=Py17XNL_1105766.1;locus_tag=Py17XNL_1105766
Py17XNL_11	AUGUSTUS	CDS	1528406	1528894	0.96	+	0	ID=Py17XNL_1105766.1-CDS1;Parent=Py17XNL_1105766.1;gene_name=conserved Plasmodium protein;Name=Py17XNL_1105766.1-p1;transcript_id=Py17XNL_1105766.1;locus_tag=Py17XNL_1105766;protein_id=Py17XNL_1105766.1-p1;product=conserved Plasmodium protein, unknown function
Py17XNL_11	AUGUSTUS	stop_codon	1528892	1528894	.	+	0	ID=Py17XNL_1105766.1-stop1;Parent=Py17XNL_1105766.1;gene_name=conserved Plasmodium protein;Name=Py17XNL_1105766.1-stop1;transcript_id=Py17XNL_1105766.1;locus_tag=Py17XNL_1105766
Py17XNL_11	AUGUSTUS	three_prime_UTR	1528895	1529220	0.57	+	.	ID=Py17XNL_1105766.1-3UTR1;Parent=Py17XNL_1105766.1;gene_name=conserved Plasmodium protein;Name=Py17XNL_1105766.1-3UTR1;transcript_id=Py17XNL_1105766.1;locus_tag=Py17XNL_1105766
Py17XNL_11	AUGUSTUS	transcription_end_site	1529220	1529220	.	+	.	ID=Py17XNL_1105766.1-tts1;Parent=Py17XNL_1105766.1;gene_name=conserved Plasmodium protein;Name=Py17XNL_1105766.1-tts1;transcript_id=Py17XNL_1105766.1;locus_tag=Py17XNL_1105766
###
Py17XNL_11	AUGUSTUS	gene	1530466	1540890	0.1	+	.	ID=Py17XNL_1105767;gene_id=Py17XNL_1105767;gene_name=Py17XNL_1105767;Name=conserved Plasmodium protein;best_match=PY17X_1137400.1-p1;query_coverage=99.0;percentage_identity=99.753;locus_tag=Py17XNL_1105767
Py17XNL_11	AUGUSTUS	mRNA	1530466	1540890	0.1	+	.	ID=Py17XNL_1105767.1;Parent=Py17XNL_1105767;gene_name=Py17XNL_1105767;Name=conserved Plasmodium protein.1;best_match=PY17X_1137400.1-p1;query_coverage=99.0;percentage_identity=99.753;transcript_id=Py17XNL_1105767.1;locus_tag=Py17XNL_1105767;protein_id=Py17XNL_1105767.1-p1;product=conserved Plasmodium protein, unknown function
Py17XNL_11	AUGUSTUS	transcription_start_site	1530466	1530466	.	+	.	ID=Py17XNL_1105767.1-tss1;Parent=Py17XNL_1105767.1;gene_name=conserved Plasmodium protein;Name=Py17XNL_1105767.1-tss1;transcript_id=Py17XNL_1105767.1;locus_tag=Py17XNL_1105767
Py17XNL_11	AUGUSTUS	five_prime_UTR	1530466	1530525	0.48	+	.	ID=Py17XNL_1105767.1-5UTR1;Parent=Py17XNL_1105767.1;gene_name=conserved Plasmodium protein;Name=Py17XNL_1105767.1-5UTR1;transcript_id=Py17XNL_1105767.1;locus_tag=Py17XNL_1105767
Py17XNL_11	AUGUSTUS	exon	1530466	1540890	.	+	.	ID=Py17XNL_1105767.1-exon1;Parent=Py17XNL_1105767.1;gene_name=conserved Plasmodium protein;Name=Py17XNL_1105767.1-exon1;transcript_id=Py17XNL_1105767.1;locus_tag=Py17XNL_1105767;protein_id=Py17XNL_1105767.1-p1;product=conserved Plasmodium protein, unknown function
Py17XNL_11	AUGUSTUS	start_codon	1530526	1530528	.	+	0	ID=Py17XNL_1105767.1-start1;Parent=Py17XNL_1105767.1;gene_name=conserved Plasmodium protein;Name=Py17XNL_1105767.1-start1;transcript_id=Py17XNL_1105767.1;locus_tag=Py17XNL_1105767
Py17XNL_11	AUGUSTUS	CDS	1530526	1540254	1	+	0	ID=Py17XNL_1105767.1-CDS1;Parent=Py17XNL_1105767.1;gene_name=conserved Plasmodium protein;Name=Py17XNL_1105767.1-p1;transcript_id=Py17XNL_1105767.1;locus_tag=Py17XNL_1105767;protein_id=Py17XNL_1105767.1-p1;product=conserved Plasmodium protein, unknown function
Py17XNL_11	AUGUSTUS	stop_codon	1540252	1540254	.	+	0	ID=Py17XNL_1105767.1-stop1;Parent=Py17XNL_1105767.1;gene_name=conserved Plasmodium protein;Name=Py17XNL_1105767.1-stop1;transcript_id=Py17XNL_1105767.1;locus_tag=Py17XNL_1105767
Py17XNL_11	AUGUSTUS	three_prime_UTR	1540255	1540890	0.2	+	.	ID=Py17XNL_1105767.1-3UTR1;Parent=Py17XNL_1105767.1;gene_name=conserved Plasmodium protein;Name=Py17XNL_1105767.1-3UTR1;transcript_id=Py17XNL_1105767.1;locus_tag=Py17XNL_1105767
Py17XNL_11	AUGUSTUS	transcription_end_site	1540890	1540890	.	+	.	ID=Py17XNL_1105767.1-tts1;Parent=Py17XNL_1105767.1;gene_name=conserved Plasmodium protein;Name=Py17XNL_1105767.1-tts1;transcript_id=Py17XNL_1105767.1;locus_tag=Py17XNL_1105767
###
Py17XNL_11	AUGUSTUS	gene	1540946	1542210	0.36	+	.	ID=Py17XNL_1105768;gene_id=Py17XNL_1105768;gene_name=Py17XNL_1105768;Name=ADP-ribosylation factor;best_match=PY17X_1137500.1-p1;query_coverage=99.0;percentage_identity=100.0;locus_tag=Py17XNL_1105768
Py17XNL_11	AUGUSTUS	mRNA	1540946	1542210	0.36	+	.	ID=Py17XNL_1105768.1;Parent=Py17XNL_1105768;gene_name=Py17XNL_1105768;Name=ADP-ribosylation factor.1;best_match=PY17X_1137500.1-p1;query_coverage=99.0;percentage_identity=100.0;transcript_id=Py17XNL_1105768.1;locus_tag=Py17XNL_1105768;protein_id=Py17XNL_1105768.1-p1;product=ADP-ribosylation factor, putative
Py17XNL_11	AUGUSTUS	transcription_start_site	1540946	1540946	.	+	.	ID=Py17XNL_1105768.1-tss1;Parent=Py17XNL_1105768.1;gene_name=ADP-ribosylation factor;Name=Py17XNL_1105768.1-tss1;transcript_id=Py17XNL_1105768.1;locus_tag=Py17XNL_1105768
Py17XNL_11	AUGUSTUS	five_prime_UTR	1540946	1541039	0.49	+	.	ID=Py17XNL_1105768.1-5UTR1;Parent=Py17XNL_1105768.1;gene_name=ADP-ribosylation factor;Name=Py17XNL_1105768.1-5UTR1;transcript_id=Py17XNL_1105768.1;locus_tag=Py17XNL_1105768
Py17XNL_11	AUGUSTUS	exon	1540946	1541166	.	+	.	ID=Py17XNL_1105768.1-exon1;Parent=Py17XNL_1105768.1;gene_name=ADP-ribosylation factor;Name=Py17XNL_1105768.1-exon1;transcript_id=Py17XNL_1105768.1;locus_tag=Py17XNL_1105768;protein_id=Py17XNL_1105768.1-p1;product=ADP-ribosylation factor, putative
Py17XNL_11	AUGUSTUS	start_codon	1541040	1541042	.	+	0	ID=Py17XNL_1105768.1-start1;Parent=Py17XNL_1105768.1;gene_name=ADP-ribosylation factor;Name=Py17XNL_1105768.1-start1;transcript_id=Py17XNL_1105768.1;locus_tag=Py17XNL_1105768
Py17XNL_11	AUGUSTUS	CDS	1541040	1541166	0.78	+	0	ID=Py17XNL_1105768.1-CDS1;Parent=Py17XNL_1105768.1;gene_name=ADP-ribosylation factor;Name=Py17XNL_1105768.1-p1;transcript_id=Py17XNL_1105768.1;locus_tag=Py17XNL_1105768;protein_id=Py17XNL_1105768.1-p1;product=ADP-ribosylation factor, putative
Py17XNL_11	AUGUSTUS	intron	1541167	1541304	1	+	.	ID=Py17XNL_1105768.1-intron1;Parent=Py17XNL_1105768.1;gene_name=ADP-ribosylation factor;Name=Py17XNL_1105768.1-intron1;transcript_id=Py17XNL_1105768.1;locus_tag=Py17XNL_1105768
Py17XNL_11	AUGUSTUS	exon	1541305	1541414	.	+	.	ID=Py17XNL_1105768.1-exon2;Parent=Py17XNL_1105768.1;gene_name=ADP-ribosylation factor;Name=Py17XNL_1105768.1-exon2;transcript_id=Py17XNL_1105768.1;locus_tag=Py17XNL_1105768;protein_id=Py17XNL_1105768.1-p1;product=ADP-ribosylation factor, putative
Py17XNL_11	AUGUSTUS	CDS	1541305	1541414	1	+	2	ID=Py17XNL_1105768.1-CDS2;Parent=Py17XNL_1105768.1;gene_name=ADP-ribosylation factor;Name=Py17XNL_1105768.1-p1;transcript_id=Py17XNL_1105768.1;locus_tag=Py17XNL_1105768;protein_id=Py17XNL_1105768.1-p1;product=ADP-ribosylation factor, putative
Py17XNL_11	AUGUSTUS	intron	1541415	1541513	1	+	.	ID=Py17XNL_1105768.1-intron2;Parent=Py17XNL_1105768.1;gene_name=ADP-ribosylation factor;Name=Py17XNL_1105768.1-intron2;transcript_id=Py17XNL_1105768.1;locus_tag=Py17XNL_1105768
Py17XNL_11	AUGUSTUS	CDS	1541514	1541867	1	+	0	ID=Py17XNL_1105768.1-CDS3;Parent=Py17XNL_1105768.1;gene_name=ADP-ribosylation factor;Name=Py17XNL_1105768.1-p1;transcript_id=Py17XNL_1105768.1;locus_tag=Py17XNL_1105768;protein_id=Py17XNL_1105768.1-p1;product=ADP-ribosylation factor, putative
Py17XNL_11	AUGUSTUS	exon	1541514	1542210	.	+	.	ID=Py17XNL_1105768.1-exon3;Parent=Py17XNL_1105768.1;gene_name=ADP-ribosylation factor;Name=Py17XNL_1105768.1-exon3;transcript_id=Py17XNL_1105768.1;locus_tag=Py17XNL_1105768;protein_id=Py17XNL_1105768.1-p1;product=ADP-ribosylation factor, putative
Py17XNL_11	AUGUSTUS	stop_codon	1541865	1541867	.	+	0	ID=Py17XNL_1105768.1-stop1;Parent=Py17XNL_1105768.1;gene_name=ADP-ribosylation factor;Name=Py17XNL_1105768.1-stop1;transcript_id=Py17XNL_1105768.1;locus_tag=Py17XNL_1105768
Py17XNL_11	AUGUSTUS	three_prime_UTR	1541868	1542210	0.65	+	.	ID=Py17XNL_1105768.1-3UTR1;Parent=Py17XNL_1105768.1;gene_name=ADP-ribosylation factor;Name=Py17XNL_1105768.1-3UTR1;transcript_id=Py17XNL_1105768.1;locus_tag=Py17XNL_1105768
Py17XNL_11	AUGUSTUS	transcription_end_site	1542210	1542210	.	+	.	ID=Py17XNL_1105768.1-tts1;Parent=Py17XNL_1105768.1;gene_name=ADP-ribosylation factor;Name=Py17XNL_1105768.1-tts1;transcript_id=Py17XNL_1105768.1;locus_tag=Py17XNL_1105768
###
Py17XNL_11	AUGUSTUS	gene	1542876	1548650	0.13	+	.	ID=Py17XNL_1105769;gene_id=Py17XNL_1105769;gene_name=Py17XNL_1105769;Name=conserved Plasmodium protein;best_match=PY17X_1137600.1-p1;query_coverage=99.0;percentage_identity=100.0;locus_tag=Py17XNL_1105769
Py17XNL_11	AUGUSTUS	mRNA	1542876	1548650	0.13	+	.	ID=Py17XNL_1105769.1;Parent=Py17XNL_1105769;gene_name=Py17XNL_1105769;Name=conserved Plasmodium protein.1;best_match=PY17X_1137600.1-p1;query_coverage=99.0;percentage_identity=100.0;transcript_id=Py17XNL_1105769.1;locus_tag=Py17XNL_1105769;protein_id=Py17XNL_1105769.1-p1;product=conserved Plasmodium protein, unknown function
Py17XNL_11	AUGUSTUS	transcription_start_site	1542876	1542876	.	+	.	ID=Py17XNL_1105769.1-tss1;Parent=Py17XNL_1105769.1;gene_name=conserved Plasmodium protein;Name=Py17XNL_1105769.1-tss1;transcript_id=Py17XNL_1105769.1;locus_tag=Py17XNL_1105769
Py17XNL_11	AUGUSTUS	five_prime_UTR	1542876	1543016	0.28	+	.	ID=Py17XNL_1105769.1-5UTR1;Parent=Py17XNL_1105769.1;gene_name=conserved Plasmodium protein;Name=Py17XNL_1105769.1-5UTR1;transcript_id=Py17XNL_1105769.1;locus_tag=Py17XNL_1105769
Py17XNL_11	AUGUSTUS	exon	1542876	1548650	.	+	.	ID=Py17XNL_1105769.1-exon1;Parent=Py17XNL_1105769.1;gene_name=conserved Plasmodium protein;Name=Py17XNL_1105769.1-exon1;transcript_id=Py17XNL_1105769.1;locus_tag=Py17XNL_1105769;protein_id=Py17XNL_1105769.1-p1;product=conserved Plasmodium protein, unknown function
Py17XNL_11	AUGUSTUS	start_codon	1543017	1543019	.	+	0	ID=Py17XNL_1105769.1-start1;Parent=Py17XNL_1105769.1;gene_name=conserved Plasmodium protein;Name=Py17XNL_1105769.1-start1;transcript_id=Py17XNL_1105769.1;locus_tag=Py17XNL_1105769
Py17XNL_11	AUGUSTUS	CDS	1543017	1548329	1	+	0	ID=Py17XNL_1105769.1-CDS1;Parent=Py17XNL_1105769.1;gene_name=conserved Plasmodium protein;Name=Py17XNL_1105769.1-p1;transcript_id=Py17XNL_1105769.1;locus_tag=Py17XNL_1105769;protein_id=Py17XNL_1105769.1-p1;product=conserved Plasmodium protein, unknown function
Py17XNL_11	AUGUSTUS	stop_codon	1548327	1548329	.	+	0	ID=Py17XNL_1105769.1-stop1;Parent=Py17XNL_1105769.1;gene_name=conserved Plasmodium protein;Name=Py17XNL_1105769.1-stop1;transcript_id=Py17XNL_1105769.1;locus_tag=Py17XNL_1105769
Py17XNL_11	AUGUSTUS	three_prime_UTR	1548330	1548650	0.41	+	.	ID=Py17XNL_1105769.1-3UTR1;Parent=Py17XNL_1105769.1;gene_name=conserved Plasmodium protein;Name=Py17XNL_1105769.1-3UTR1;transcript_id=Py17XNL_1105769.1;locus_tag=Py17XNL_1105769
Py17XNL_11	AUGUSTUS	transcription_end_site	1548650	1548650	.	+	.	ID=Py17XNL_1105769.1-tts1;Parent=Py17XNL_1105769.1;gene_name=conserved Plasmodium protein;Name=Py17XNL_1105769.1-tts1;transcript_id=Py17XNL_1105769.1;locus_tag=Py17XNL_1105769
###
Py17XNL_11	AUGUSTUS	gene	1549057	1549956	0.29	-	.	ID=Py17XNL_1105770;gene_id=Py17XNL_1105770;gene_name=Py17XNL_1105770;Name=ATP synthase-associated protein;best_match=PY17X_1137700.1-p1;query_coverage=99.0;percentage_identity=100.0;locus_tag=Py17XNL_1105770
Py17XNL_11	AUGUSTUS	mRNA	1549057	1549956	0.29	-	.	ID=Py17XNL_1105770.1;Parent=Py17XNL_1105770;gene_name=Py17XNL_1105770;Name=ATP synthase-associated protein.1;best_match=PY17X_1137700.1-p1;query_coverage=99.0;percentage_identity=100.0;transcript_id=Py17XNL_1105770.1;locus_tag=Py17XNL_1105770;protein_id=Py17XNL_1105770.1-p1;product=ATP synthase-associated protein, putative
Py17XNL_11	AUGUSTUS	transcription_end_site	1549057	1549057	.	-	.	ID=Py17XNL_1105770.1-tts1;Parent=Py17XNL_1105770.1;gene_name=ATP synthase-associated protein;Name=Py17XNL_1105770.1-tts1;transcript_id=Py17XNL_1105770.1;locus_tag=Py17XNL_1105770
Py17XNL_11	AUGUSTUS	three_prime_UTR	1549057	1549378	0.5	-	.	ID=Py17XNL_1105770.1-3UTR1;Parent=Py17XNL_1105770.1;gene_name=ATP synthase-associated protein;Name=Py17XNL_1105770.1-3UTR1;transcript_id=Py17XNL_1105770.1;locus_tag=Py17XNL_1105770
Py17XNL_11	AUGUSTUS	exon	1549057	1549956	.	-	.	ID=Py17XNL_1105770.1-exon1;Parent=Py17XNL_1105770.1;gene_name=ATP synthase-associated protein;Name=Py17XNL_1105770.1-exon1;transcript_id=Py17XNL_1105770.1;locus_tag=Py17XNL_1105770;protein_id=Py17XNL_1105770.1-p1;product=ATP synthase-associated protein, putative
Py17XNL_11	AUGUSTUS	stop_codon	1549379	1549381	.	-	0	ID=Py17XNL_1105770.1-stop1;Parent=Py17XNL_1105770.1;gene_name=ATP synthase-associated protein;Name=Py17XNL_1105770.1-stop1;transcript_id=Py17XNL_1105770.1;locus_tag=Py17XNL_1105770
Py17XNL_11	AUGUSTUS	CDS	1549379	1549912	1	-	0	ID=Py17XNL_1105770.1-CDS1;Parent=Py17XNL_1105770.1;gene_name=ATP synthase-associated protein;Name=Py17XNL_1105770.1-p1;transcript_id=Py17XNL_1105770.1;locus_tag=Py17XNL_1105770;protein_id=Py17XNL_1105770.1-p1;product=ATP synthase-associated protein, putative
Py17XNL_11	AUGUSTUS	start_codon	1549910	1549912	.	-	0	ID=Py17XNL_1105770.1-start1;Parent=Py17XNL_1105770.1;gene_name=ATP synthase-associated protein;Name=Py17XNL_1105770.1-start1;transcript_id=Py17XNL_1105770.1;locus_tag=Py17XNL_1105770
Py17XNL_11	AUGUSTUS	five_prime_UTR	1549913	1549956	0.54	-	.	ID=Py17XNL_1105770.1-5UTR1;Parent=Py17XNL_1105770.1;gene_name=ATP synthase-associated protein;Name=Py17XNL_1105770.1-5UTR1;transcript_id=Py17XNL_1105770.1;locus_tag=Py17XNL_1105770
Py17XNL_11	AUGUSTUS	transcription_start_site	1549956	1549956	.	-	.	ID=Py17XNL_1105770.1-tss1;Parent=Py17XNL_1105770.1;gene_name=ATP synthase-associated protein;Name=Py17XNL_1105770.1-tss1;transcript_id=Py17XNL_1105770.1;locus_tag=Py17XNL_1105770
###
Py17XNL_11	AUGUSTUS	gene	1550507	1552416	0.38	-	.	ID=Py17XNL_1105771;gene_id=Py17XNL_1105771;gene_name=Py17XNL_1105771;Name=RRM1;best_match=PY17X_1137800.1-p1;query_coverage=99.0;percentage_identity=100.0;locus_tag=Py17XNL_1105771
Py17XNL_11	AUGUSTUS	mRNA	1550507	1552416	0.25	-	.	ID=Py17XNL_1105771.1;Parent=Py17XNL_1105771;gene_name=Py17XNL_1105771;Name=RRM1.1;best_match=PY17X_1137800.1-p1;query_coverage=99.0;percentage_identity=100.0;transcript_id=Py17XNL_1105771.1;locus_tag=Py17XNL_1105771;protein_id=Py17XNL_1105771.1-p1;product=RNA-binding protein, putative
Py17XNL_11	AUGUSTUS	transcription_end_site	1550507	1550507	.	-	.	ID=Py17XNL_1105771.1-tts1;Parent=Py17XNL_1105771.1;gene_name=RRM1;Name=Py17XNL_1105771.1-tts1;transcript_id=Py17XNL_1105771.1;locus_tag=Py17XNL_1105771
Py17XNL_11	AUGUSTUS	three_prime_UTR	1550507	1550955	0.29	-	.	ID=Py17XNL_1105771.1-3UTR1;Parent=Py17XNL_1105771.1;gene_name=RRM1;Name=Py17XNL_1105771.1-3UTR1;transcript_id=Py17XNL_1105771.1;locus_tag=Py17XNL_1105771
Py17XNL_11	AUGUSTUS	exon	1550507	1550996	.	-	.	ID=Py17XNL_1105771.1-exon1;Parent=Py17XNL_1105771.1;gene_name=RRM1;Name=Py17XNL_1105771.1-exon1;transcript_id=Py17XNL_1105771.1;locus_tag=Py17XNL_1105771;protein_id=Py17XNL_1105771.1-p1;product=RNA-binding protein, putative
Py17XNL_11	AUGUSTUS	stop_codon	1550956	1550958	.	-	0	ID=Py17XNL_1105771.1-stop1;Parent=Py17XNL_1105771.1;gene_name=RRM1;Name=Py17XNL_1105771.1-stop1;transcript_id=Py17XNL_1105771.1;locus_tag=Py17XNL_1105771
Py17XNL_11	AUGUSTUS	CDS	1550956	1550996	0.66	-	2	ID=Py17XNL_1105771.1-CDS1;Parent=Py17XNL_1105771.1;gene_name=RRM1;Name=Py17XNL_1105771.1-p1;transcript_id=Py17XNL_1105771.1;locus_tag=Py17XNL_1105771;protein_id=Py17XNL_1105771.1-p1;product=RNA-binding protein, putative
Py17XNL_11	AUGUSTUS	intron	1550997	1551162	0.66	-	.	ID=Py17XNL_1105771.1-intron1;Parent=Py17XNL_1105771.1;gene_name=RRM1;Name=Py17XNL_1105771.1-intron1;transcript_id=Py17XNL_1105771.1;locus_tag=Py17XNL_1105771
Py17XNL_11	AUGUSTUS	exon	1551163	1551424	.	-	.	ID=Py17XNL_1105771.1-exon2;Parent=Py17XNL_1105771.1;gene_name=RRM1;Name=Py17XNL_1105771.1-exon2;transcript_id=Py17XNL_1105771.1;locus_tag=Py17XNL_1105771;protein_id=Py17XNL_1105771.1-p1;product=RNA-binding protein, putative
Py17XNL_11	AUGUSTUS	CDS	1551163	1551424	0.66	-	0	ID=Py17XNL_1105771.1-CDS2;Parent=Py17XNL_1105771.1;gene_name=RRM1;Name=Py17XNL_1105771.1-p1;transcript_id=Py17XNL_1105771.1;locus_tag=Py17XNL_1105771;protein_id=Py17XNL_1105771.1-p1;product=RNA-binding protein, putative
Py17XNL_11	AUGUSTUS	intron	1551425	1551620	1	-	.	ID=Py17XNL_1105771.1-intron2;Parent=Py17XNL_1105771.1;gene_name=RRM1;Name=Py17XNL_1105771.1-intron2;transcript_id=Py17XNL_1105771.1;locus_tag=Py17XNL_1105771
Py17XNL_11	AUGUSTUS	exon	1551621	1551782	.	-	.	ID=Py17XNL_1105771.1-exon3;Parent=Py17XNL_1105771.1;gene_name=RRM1;Name=Py17XNL_1105771.1-exon3;transcript_id=Py17XNL_1105771.1;locus_tag=Py17XNL_1105771;protein_id=Py17XNL_1105771.1-p1;product=RNA-binding protein, putative
Py17XNL_11	AUGUSTUS	CDS	1551621	1551782	1	-	0	ID=Py17XNL_1105771.1-CDS3;Parent=Py17XNL_1105771.1;gene_name=RRM1;Name=Py17XNL_1105771.1-p1;transcript_id=Py17XNL_1105771.1;locus_tag=Py17XNL_1105771;protein_id=Py17XNL_1105771.1-p1;product=RNA-binding protein, putative
Py17XNL_11	AUGUSTUS	intron	1551783	1552088	1	-	.	ID=Py17XNL_1105771.1-intron3;Parent=Py17XNL_1105771.1;gene_name=RRM1;Name=Py17XNL_1105771.1-intron3;transcript_id=Py17XNL_1105771.1;locus_tag=Py17XNL_1105771
Py17XNL_11	AUGUSTUS	CDS	1552089	1552166	1	-	0	ID=Py17XNL_1105771.1-CDS4;Parent=Py17XNL_1105771.1;gene_name=RRM1;Name=Py17XNL_1105771.1-p1;transcript_id=Py17XNL_1105771.1;locus_tag=Py17XNL_1105771;protein_id=Py17XNL_1105771.1-p1;product=RNA-binding protein, putative
Py17XNL_11	AUGUSTUS	exon	1552089	1552416	.	-	.	ID=Py17XNL_1105771.1-exon4;Parent=Py17XNL_1105771.1;gene_name=RRM1;Name=Py17XNL_1105771.1-exon4;transcript_id=Py17XNL_1105771.1;locus_tag=Py17XNL_1105771;protein_id=Py17XNL_1105771.1-p1;product=RNA-binding protein, putative
Py17XNL_11	AUGUSTUS	start_codon	1552164	1552166	.	-	0	ID=Py17XNL_1105771.1-start1;Parent=Py17XNL_1105771.1;gene_name=RRM1;Name=Py17XNL_1105771.1-start1;transcript_id=Py17XNL_1105771.1;locus_tag=Py17XNL_1105771
Py17XNL_11	AUGUSTUS	five_prime_UTR	1552167	1552416	0.9	-	.	ID=Py17XNL_1105771.1-5UTR1;Parent=Py17XNL_1105771.1;gene_name=RRM1;Name=Py17XNL_1105771.1-5UTR1;transcript_id=Py17XNL_1105771.1;locus_tag=Py17XNL_1105771
Py17XNL_11	AUGUSTUS	transcription_start_site	1552416	1552416	.	-	.	ID=Py17XNL_1105771.1-tss1;Parent=Py17XNL_1105771.1;gene_name=RRM1;Name=Py17XNL_1105771.1-tss1;transcript_id=Py17XNL_1105771.1;locus_tag=Py17XNL_1105771
Py17XNL_11	AUGUSTUS	mRNA	1550507	1552416	0.13	-	.	ID=Py17XNL_1105771.2;Parent=Py17XNL_1105771;gene_name=Py17XNL_1105771;Name=RRM1.2;best_match=PY17X_1137800.1-p1;query_coverage=99.0;percentage_identity=100.0;transcript_id=Py17XNL_1105771.2;locus_tag=Py17XNL_1105771;protein_id=Py17XNL_1105771.2-p2;product=RNA-binding protein, putative
Py17XNL_11	AUGUSTUS	transcription_end_site	1550507	1550507	.	-	.	ID=Py17XNL_1105771.2-tts1;Parent=Py17XNL_1105771.2;gene_name=RRM1;Name=Py17XNL_1105771.2-tts1;transcript_id=Py17XNL_1105771.2;locus_tag=Py17XNL_1105771
Py17XNL_11	AUGUSTUS	three_prime_UTR	1550507	1550955	0.31	-	.	ID=Py17XNL_1105771.2-3UTR1;Parent=Py17XNL_1105771.2;gene_name=RRM1;Name=Py17XNL_1105771.2-3UTR1;transcript_id=Py17XNL_1105771.2;locus_tag=Py17XNL_1105771
Py17XNL_11	AUGUSTUS	exon	1550507	1550996	.	-	.	ID=Py17XNL_1105771.2-exon1;Parent=Py17XNL_1105771.2;gene_name=RRM1;Name=Py17XNL_1105771.2-exon1;transcript_id=Py17XNL_1105771.2;locus_tag=Py17XNL_1105771;protein_id=Py17XNL_1105771.2-p2;product=RNA-binding protein, putative
Py17XNL_11	AUGUSTUS	stop_codon	1550956	1550958	.	-	0	ID=Py17XNL_1105771.2-stop1;Parent=Py17XNL_1105771.2;gene_name=RRM1;Name=Py17XNL_1105771.2-stop1;transcript_id=Py17XNL_1105771.2;locus_tag=Py17XNL_1105771
Py17XNL_11	AUGUSTUS	CDS	1550956	1550996	1	-	2	ID=Py17XNL_1105771.2-CDS1;Parent=Py17XNL_1105771.2;gene_name=RRM1;Name=Py17XNL_1105771.2-p2;transcript_id=Py17XNL_1105771.2;locus_tag=Py17XNL_1105771;protein_id=Py17XNL_1105771.2-p2;product=RNA-binding protein, putative
Py17XNL_11	AUGUSTUS	intron	1550997	1551162	1	-	.	ID=Py17XNL_1105771.2-intron1;Parent=Py17XNL_1105771.2;gene_name=RRM1;Name=Py17XNL_1105771.2-intron1;transcript_id=Py17XNL_1105771.2;locus_tag=Py17XNL_1105771
Py17XNL_11	AUGUSTUS	exon	1551163	1551424	.	-	.	ID=Py17XNL_1105771.2-exon2;Parent=Py17XNL_1105771.2;gene_name=RRM1;Name=Py17XNL_1105771.2-exon2;transcript_id=Py17XNL_1105771.2;locus_tag=Py17XNL_1105771;protein_id=Py17XNL_1105771.2-p2;product=RNA-binding protein, putative
Py17XNL_11	AUGUSTUS	CDS	1551163	1551424	0.98	-	0	ID=Py17XNL_1105771.2-CDS2;Parent=Py17XNL_1105771.2;gene_name=RRM1;Name=Py17XNL_1105771.2-p2;transcript_id=Py17XNL_1105771.2;locus_tag=Py17XNL_1105771;protein_id=Py17XNL_1105771.2-p2;product=RNA-binding protein, putative
Py17XNL_11	AUGUSTUS	intron	1551425	1551620	0.98	-	.	ID=Py17XNL_1105771.2-intron2;Parent=Py17XNL_1105771.2;gene_name=RRM1;Name=Py17XNL_1105771.2-intron2;transcript_id=Py17XNL_1105771.2;locus_tag=Py17XNL_1105771
Py17XNL_11	AUGUSTUS	CDS	1551621	1551629	0.93	-	0	ID=Py17XNL_1105771.2-CDS3;Parent=Py17XNL_1105771.2;gene_name=RRM1;Name=Py17XNL_1105771.2-p2;transcript_id=Py17XNL_1105771.2;locus_tag=Py17XNL_1105771;protein_id=Py17XNL_1105771.2-p2;product=RNA-binding protein, putative
Py17XNL_11	AUGUSTUS	exon	1551621	1552416	.	-	.	ID=Py17XNL_1105771.2-exon3;Parent=Py17XNL_1105771.2;gene_name=RRM1;Name=Py17XNL_1105771.2-exon3;transcript_id=Py17XNL_1105771.2;locus_tag=Py17XNL_1105771;protein_id=Py17XNL_1105771.2-p2;product=RNA-binding protein, putative
Py17XNL_11	AUGUSTUS	start_codon	1551627	1551629	.	-	0	ID=Py17XNL_1105771.2-start1;Parent=Py17XNL_1105771.2;gene_name=RRM1;Name=Py17XNL_1105771.2-start1;transcript_id=Py17XNL_1105771.2;locus_tag=Py17XNL_1105771
Py17XNL_11	AUGUSTUS	five_prime_UTR	1551630	1552416	0.4	-	.	ID=Py17XNL_1105771.2-5UTR1;Parent=Py17XNL_1105771.2;gene_name=RRM1;Name=Py17XNL_1105771.2-5UTR1;transcript_id=Py17XNL_1105771.2;locus_tag=Py17XNL_1105771
Py17XNL_11	AUGUSTUS	transcription_start_site	1552416	1552416	.	-	.	ID=Py17XNL_1105771.2-tss1;Parent=Py17XNL_1105771.2;gene_name=RRM1;Name=Py17XNL_1105771.2-tss1;transcript_id=Py17XNL_1105771.2;locus_tag=Py17XNL_1105771
###
Py17XNL_11	AUGUSTUS	gene	1552797	1554416	0.19	-	.	ID=Py17XNL_1105772;gene_id=Py17XNL_1105772;gene_name=Py17XNL_1105772;Name=EMC3;best_match=PY17X_1137900.1-p1;query_coverage=99.0;percentage_identity=100.0;locus_tag=Py17XNL_1105772
Py17XNL_11	AUGUSTUS	mRNA	1552797	1554416	0.19	-	.	ID=Py17XNL_1105772.1;Parent=Py17XNL_1105772;gene_name=Py17XNL_1105772;Name=EMC3.1;best_match=PY17X_1137900.1-p1;query_coverage=99.0;percentage_identity=100.0;transcript_id=Py17XNL_1105772.1;locus_tag=Py17XNL_1105772;protein_id=Py17XNL_1105772.1-p1;product=ER membrane protein complex subunit 3, putative
Py17XNL_11	AUGUSTUS	transcription_end_site	1552797	1552797	.	-	.	ID=Py17XNL_1105772.1-tts1;Parent=Py17XNL_1105772.1;gene_name=EMC3;Name=Py17XNL_1105772.1-tts1;transcript_id=Py17XNL_1105772.1;locus_tag=Py17XNL_1105772
Py17XNL_11	AUGUSTUS	three_prime_UTR	1552797	1552916	0.4	-	.	ID=Py17XNL_1105772.1-3UTR1;Parent=Py17XNL_1105772.1;gene_name=EMC3;Name=Py17XNL_1105772.1-3UTR1;transcript_id=Py17XNL_1105772.1;locus_tag=Py17XNL_1105772
Py17XNL_11	AUGUSTUS	exon	1552797	1552973	.	-	.	ID=Py17XNL_1105772.1-exon1;Parent=Py17XNL_1105772.1;gene_name=EMC3;Name=Py17XNL_1105772.1-exon1;transcript_id=Py17XNL_1105772.1;locus_tag=Py17XNL_1105772;protein_id=Py17XNL_1105772.1-p1;product=ER membrane protein complex subunit 3, putative
Py17XNL_11	AUGUSTUS	stop_codon	1552917	1552919	.	-	0	ID=Py17XNL_1105772.1-stop1;Parent=Py17XNL_1105772.1;gene_name=EMC3;Name=Py17XNL_1105772.1-stop1;transcript_id=Py17XNL_1105772.1;locus_tag=Py17XNL_1105772
Py17XNL_11	AUGUSTUS	CDS	1552917	1552973	1	-	0	ID=Py17XNL_1105772.1-CDS1;Parent=Py17XNL_1105772.1;gene_name=EMC3;Name=Py17XNL_1105772.1-p1;transcript_id=Py17XNL_1105772.1;locus_tag=Py17XNL_1105772;protein_id=Py17XNL_1105772.1-p1;product=ER membrane protein complex subunit 3, putative
Py17XNL_11	AUGUSTUS	intron	1552974	1553101	1	-	.	ID=Py17XNL_1105772.1-intron1;Parent=Py17XNL_1105772.1;gene_name=EMC3;Name=Py17XNL_1105772.1-intron1;transcript_id=Py17XNL_1105772.1;locus_tag=Py17XNL_1105772
Py17XNL_11	AUGUSTUS	exon	1553102	1553175	.	-	.	ID=Py17XNL_1105772.1-exon2;Parent=Py17XNL_1105772.1;gene_name=EMC3;Name=Py17XNL_1105772.1-exon2;transcript_id=Py17XNL_1105772.1;locus_tag=Py17XNL_1105772;protein_id=Py17XNL_1105772.1-p1;product=ER membrane protein complex subunit 3, putative
Py17XNL_11	AUGUSTUS	CDS	1553102	1553175	1	-	2	ID=Py17XNL_1105772.1-CDS2;Parent=Py17XNL_1105772.1;gene_name=EMC3;Name=Py17XNL_1105772.1-p1;transcript_id=Py17XNL_1105772.1;locus_tag=Py17XNL_1105772;protein_id=Py17XNL_1105772.1-p1;product=ER membrane protein complex subunit 3, putative
Py17XNL_11	AUGUSTUS	intron	1553176	1553265	1	-	.	ID=Py17XNL_1105772.1-intron2;Parent=Py17XNL_1105772.1;gene_name=EMC3;Name=Py17XNL_1105772.1-intron2;transcript_id=Py17XNL_1105772.1;locus_tag=Py17XNL_1105772
Py17XNL_11	AUGUSTUS	exon	1553266	1553328	.	-	.	ID=Py17XNL_1105772.1-exon3;Parent=Py17XNL_1105772.1;gene_name=EMC3;Name=Py17XNL_1105772.1-exon3;transcript_id=Py17XNL_1105772.1;locus_tag=Py17XNL_1105772;protein_id=Py17XNL_1105772.1-p1;product=ER membrane protein complex subunit 3, putative
Py17XNL_11	AUGUSTUS	CDS	1553266	1553328	1	-	2	ID=Py17XNL_1105772.1-CDS3;Parent=Py17XNL_1105772.1;gene_name=EMC3;Name=Py17XNL_1105772.1-p1;transcript_id=Py17XNL_1105772.1;locus_tag=Py17XNL_1105772;protein_id=Py17XNL_1105772.1-p1;product=ER membrane protein complex subunit 3, putative
Py17XNL_11	AUGUSTUS	intron	1553329	1553427	1	-	.	ID=Py17XNL_1105772.1-intron3;Parent=Py17XNL_1105772.1;gene_name=EMC3;Name=Py17XNL_1105772.1-intron3;transcript_id=Py17XNL_1105772.1;locus_tag=Py17XNL_1105772
Py17XNL_11	AUGUSTUS	exon	1553428	1553492	.	-	.	ID=Py17XNL_1105772.1-exon4;Parent=Py17XNL_1105772.1;gene_name=EMC3;Name=Py17XNL_1105772.1-exon4;transcript_id=Py17XNL_1105772.1;locus_tag=Py17XNL_1105772;protein_id=Py17XNL_1105772.1-p1;product=ER membrane protein complex subunit 3, putative
Py17XNL_11	AUGUSTUS	CDS	1553428	1553492	1	-	1	ID=Py17XNL_1105772.1-CDS4;Parent=Py17XNL_1105772.1;gene_name=EMC3;Name=Py17XNL_1105772.1-p1;transcript_id=Py17XNL_1105772.1;locus_tag=Py17XNL_1105772;protein_id=Py17XNL_1105772.1-p1;product=ER membrane protein complex subunit 3, putative
Py17XNL_11	AUGUSTUS	intron	1553493	1553591	1	-	.	ID=Py17XNL_1105772.1-intron4;Parent=Py17XNL_1105772.1;gene_name=EMC3;Name=Py17XNL_1105772.1-intron4;transcript_id=Py17XNL_1105772.1;locus_tag=Py17XNL_1105772
Py17XNL_11	AUGUSTUS	exon	1553592	1553691	.	-	.	ID=Py17XNL_1105772.1-exon5;Parent=Py17XNL_1105772.1;gene_name=EMC3;Name=Py17XNL_1105772.1-exon5;transcript_id=Py17XNL_1105772.1;locus_tag=Py17XNL_1105772;protein_id=Py17XNL_1105772.1-p1;product=ER membrane protein complex subunit 3, putative
Py17XNL_11	AUGUSTUS	CDS	1553592	1553691	1	-	2	ID=Py17XNL_1105772.1-CDS5;Parent=Py17XNL_1105772.1;gene_name=EMC3;Name=Py17XNL_1105772.1-p1;transcript_id=Py17XNL_1105772.1;locus_tag=Py17XNL_1105772;protein_id=Py17XNL_1105772.1-p1;product=ER membrane protein complex subunit 3, putative
Py17XNL_11	AUGUSTUS	intron	1553692	1553781	1	-	.	ID=Py17XNL_1105772.1-intron5;Parent=Py17XNL_1105772.1;gene_name=EMC3;Name=Py17XNL_1105772.1-intron5;transcript_id=Py17XNL_1105772.1;locus_tag=Py17XNL_1105772
Py17XNL_11	AUGUSTUS	exon	1553782	1554044	.	-	.	ID=Py17XNL_1105772.1-exon6;Parent=Py17XNL_1105772.1;gene_name=EMC3;Name=Py17XNL_1105772.1-exon6;transcript_id=Py17XNL_1105772.1;locus_tag=Py17XNL_1105772;protein_id=Py17XNL_1105772.1-p1;product=ER membrane protein complex subunit 3, putative
Py17XNL_11	AUGUSTUS	CDS	1553782	1554044	1	-	1	ID=Py17XNL_1105772.1-CDS6;Parent=Py17XNL_1105772.1;gene_name=EMC3;Name=Py17XNL_1105772.1-p1;transcript_id=Py17XNL_1105772.1;locus_tag=Py17XNL_1105772;protein_id=Py17XNL_1105772.1-p1;product=ER membrane protein complex subunit 3, putative
Py17XNL_11	AUGUSTUS	intron	1554045	1554168	1	-	.	ID=Py17XNL_1105772.1-intron6;Parent=Py17XNL_1105772.1;gene_name=EMC3;Name=Py17XNL_1105772.1-intron6;transcript_id=Py17XNL_1105772.1;locus_tag=Py17XNL_1105772
Py17XNL_11	AUGUSTUS	CDS	1554169	1554317	0.84	-	0	ID=Py17XNL_1105772.1-CDS7;Parent=Py17XNL_1105772.1;gene_name=EMC3;Name=Py17XNL_1105772.1-p1;transcript_id=Py17XNL_1105772.1;locus_tag=Py17XNL_1105772;protein_id=Py17XNL_1105772.1-p1;product=ER membrane protein complex subunit 3, putative
Py17XNL_11	AUGUSTUS	exon	1554169	1554416	.	-	.	ID=Py17XNL_1105772.1-exon7;Parent=Py17XNL_1105772.1;gene_name=EMC3;Name=Py17XNL_1105772.1-exon7;transcript_id=Py17XNL_1105772.1;locus_tag=Py17XNL_1105772;protein_id=Py17XNL_1105772.1-p1;product=ER membrane protein complex subunit 3, putative
Py17XNL_11	AUGUSTUS	start_codon	1554315	1554317	.	-	0	ID=Py17XNL_1105772.1-start1;Parent=Py17XNL_1105772.1;gene_name=EMC3;Name=Py17XNL_1105772.1-start1;transcript_id=Py17XNL_1105772.1;locus_tag=Py17XNL_1105772
Py17XNL_11	AUGUSTUS	five_prime_UTR	1554318	1554416	0.41	-	.	ID=Py17XNL_1105772.1-5UTR1;Parent=Py17XNL_1105772.1;gene_name=EMC3;Name=Py17XNL_1105772.1-5UTR1;transcript_id=Py17XNL_1105772.1;locus_tag=Py17XNL_1105772
Py17XNL_11	AUGUSTUS	transcription_start_site	1554416	1554416	.	-	.	ID=Py17XNL_1105772.1-tss1;Parent=Py17XNL_1105772.1;gene_name=EMC3;Name=Py17XNL_1105772.1-tss1;transcript_id=Py17XNL_1105772.1;locus_tag=Py17XNL_1105772
###
Py17XNL_11	AUGUSTUS	gene	1554977	1556786	0.48	-	.	ID=Py17XNL_1105773;gene_id=Py17XNL_1105773;gene_name=Py17XNL_1105773;Name=conserved Plasmodium protein;best_match=PY17X_1138000.1-p1;query_coverage=99.0;percentage_identity=100.0;locus_tag=Py17XNL_1105773
Py17XNL_11	AUGUSTUS	mRNA	1554977	1556786	0.48	-	.	ID=Py17XNL_1105773.1;Parent=Py17XNL_1105773;gene_name=Py17XNL_1105773;Name=conserved Plasmodium protein.1;best_match=PY17X_1138000.1-p1;query_coverage=99.0;percentage_identity=100.0;transcript_id=Py17XNL_1105773.1;locus_tag=Py17XNL_1105773;protein_id=Py17XNL_1105773.1-p1;product=conserved Plasmodium protein, unknown function
Py17XNL_11	AUGUSTUS	transcription_end_site	1554977	1554977	.	-	.	ID=Py17XNL_1105773.1-tts1;Parent=Py17XNL_1105773.1;gene_name=conserved Plasmodium protein;Name=Py17XNL_1105773.1-tts1;transcript_id=Py17XNL_1105773.1;locus_tag=Py17XNL_1105773
Py17XNL_11	AUGUSTUS	three_prime_UTR	1554977	1555217	0.52	-	.	ID=Py17XNL_1105773.1-3UTR1;Parent=Py17XNL_1105773.1;gene_name=conserved Plasmodium protein;Name=Py17XNL_1105773.1-3UTR1;transcript_id=Py17XNL_1105773.1;locus_tag=Py17XNL_1105773
Py17XNL_11	AUGUSTUS	exon	1554977	1556786	.	-	.	ID=Py17XNL_1105773.1-exon1;Parent=Py17XNL_1105773.1;gene_name=conserved Plasmodium protein;Name=Py17XNL_1105773.1-exon1;transcript_id=Py17XNL_1105773.1;locus_tag=Py17XNL_1105773;protein_id=Py17XNL_1105773.1-p1;product=conserved Plasmodium protein, unknown function
Py17XNL_11	AUGUSTUS	stop_codon	1555218	1555220	.	-	0	ID=Py17XNL_1105773.1-stop1;Parent=Py17XNL_1105773.1;gene_name=conserved Plasmodium protein;Name=Py17XNL_1105773.1-stop1;transcript_id=Py17XNL_1105773.1;locus_tag=Py17XNL_1105773
Py17XNL_11	AUGUSTUS	CDS	1555218	1556348	1	-	0	ID=Py17XNL_1105773.1-CDS1;Parent=Py17XNL_1105773.1;gene_name=conserved Plasmodium protein;Name=Py17XNL_1105773.1-p1;transcript_id=Py17XNL_1105773.1;locus_tag=Py17XNL_1105773;protein_id=Py17XNL_1105773.1-p1;product=conserved Plasmodium protein, unknown function
Py17XNL_11	AUGUSTUS	start_codon	1556346	1556348	.	-	0	ID=Py17XNL_1105773.1-start1;Parent=Py17XNL_1105773.1;gene_name=conserved Plasmodium protein;Name=Py17XNL_1105773.1-start1;transcript_id=Py17XNL_1105773.1;locus_tag=Py17XNL_1105773
Py17XNL_11	AUGUSTUS	five_prime_UTR	1556349	1556786	0.95	-	.	ID=Py17XNL_1105773.1-5UTR1;Parent=Py17XNL_1105773.1;gene_name=conserved Plasmodium protein;Name=Py17XNL_1105773.1-5UTR1;transcript_id=Py17XNL_1105773.1;locus_tag=Py17XNL_1105773
Py17XNL_11	AUGUSTUS	transcription_start_site	1556786	1556786	.	-	.	ID=Py17XNL_1105773.1-tss1;Parent=Py17XNL_1105773.1;gene_name=conserved Plasmodium protein;Name=Py17XNL_1105773.1-tss1;transcript_id=Py17XNL_1105773.1;locus_tag=Py17XNL_1105773
###
Py17XNL_11	AUGUSTUS	gene	1556896	1558200	0.18	+	.	ID=Py17XNL_1105774;gene_id=Py17XNL_1105774;gene_name=Py17XNL_1105774;Name=conserved Plasmodium protein;best_match=PY17X_1138100.1-p1;query_coverage=99.0;percentage_identity=100.0;locus_tag=Py17XNL_1105774
Py17XNL_11	AUGUSTUS	mRNA	1556896	1558200	0.18	+	.	ID=Py17XNL_1105774.1;Parent=Py17XNL_1105774;gene_name=Py17XNL_1105774;Name=conserved Plasmodium protein.1;best_match=PY17X_1138100.1-p1;query_coverage=99.0;percentage_identity=100.0;transcript_id=Py17XNL_1105774.1;locus_tag=Py17XNL_1105774;protein_id=Py17XNL_1105774.1-p1;product=conserved Plasmodium protein, unknown function
Py17XNL_11	AUGUSTUS	transcription_start_site	1556896	1556896	.	+	.	ID=Py17XNL_1105774.1-tss1;Parent=Py17XNL_1105774.1;gene_name=conserved Plasmodium protein;Name=Py17XNL_1105774.1-tss1;transcript_id=Py17XNL_1105774.1;locus_tag=Py17XNL_1105774
Py17XNL_11	AUGUSTUS	five_prime_UTR	1556896	1557047	0.3	+	.	ID=Py17XNL_1105774.1-5UTR1;Parent=Py17XNL_1105774.1;gene_name=conserved Plasmodium protein;Name=Py17XNL_1105774.1-5UTR1;transcript_id=Py17XNL_1105774.1;locus_tag=Py17XNL_1105774
Py17XNL_11	AUGUSTUS	exon	1556896	1558200	.	+	.	ID=Py17XNL_1105774.1-exon1;Parent=Py17XNL_1105774.1;gene_name=conserved Plasmodium protein;Name=Py17XNL_1105774.1-exon1;transcript_id=Py17XNL_1105774.1;locus_tag=Py17XNL_1105774;protein_id=Py17XNL_1105774.1-p1;product=conserved Plasmodium protein, unknown function
Py17XNL_11	AUGUSTUS	start_codon	1557048	1557050	.	+	0	ID=Py17XNL_1105774.1-start1;Parent=Py17XNL_1105774.1;gene_name=conserved Plasmodium protein;Name=Py17XNL_1105774.1-start1;transcript_id=Py17XNL_1105774.1;locus_tag=Py17XNL_1105774
Py17XNL_11	AUGUSTUS	CDS	1557048	1558007	1	+	0	ID=Py17XNL_1105774.1-CDS1;Parent=Py17XNL_1105774.1;gene_name=conserved Plasmodium protein;Name=Py17XNL_1105774.1-p1;transcript_id=Py17XNL_1105774.1;locus_tag=Py17XNL_1105774;protein_id=Py17XNL_1105774.1-p1;product=conserved Plasmodium protein, unknown function
Py17XNL_11	AUGUSTUS	stop_codon	1558005	1558007	.	+	0	ID=Py17XNL_1105774.1-stop1;Parent=Py17XNL_1105774.1;gene_name=conserved Plasmodium protein;Name=Py17XNL_1105774.1-stop1;transcript_id=Py17XNL_1105774.1;locus_tag=Py17XNL_1105774
Py17XNL_11	AUGUSTUS	three_prime_UTR	1558008	1558200	0.66	+	.	ID=Py17XNL_1105774.1-3UTR1;Parent=Py17XNL_1105774.1;gene_name=conserved Plasmodium protein;Name=Py17XNL_1105774.1-3UTR1;transcript_id=Py17XNL_1105774.1;locus_tag=Py17XNL_1105774
Py17XNL_11	AUGUSTUS	transcription_end_site	1558200	1558200	.	+	.	ID=Py17XNL_1105774.1-tts1;Parent=Py17XNL_1105774.1;gene_name=conserved Plasmodium protein;Name=Py17XNL_1105774.1-tts1;transcript_id=Py17XNL_1105774.1;locus_tag=Py17XNL_1105774
###
Py17XNL_11	AUGUSTUS	gene	1558526	1570470	0.15	+	.	ID=Py17XNL_1105775;gene_id=Py17XNL_1105775;gene_name=Py17XNL_1105775;Name=GCbeta;best_match=PY17X_1138200.1-p1;query_coverage=99.0;percentage_identity=100.0;locus_tag=Py17XNL_1105775
Py17XNL_11	AUGUSTUS	mRNA	1558526	1570470	0.05	+	.	ID=Py17XNL_1105775.1;Parent=Py17XNL_1105775;gene_name=Py17XNL_1105775;Name=GCbeta.1;best_match=PY17X_1138200.1-p1;query_coverage=99.0;percentage_identity=100.0;transcript_id=Py17XNL_1105775.1;locus_tag=Py17XNL_1105775;protein_id=Py17XNL_1105775.1-p1;product=guanylyl cyclase beta
Py17XNL_11	AUGUSTUS	transcription_start_site	1558526	1558526	.	+	.	ID=Py17XNL_1105775.1-tss1;Parent=Py17XNL_1105775.1;gene_name=GCbeta;Name=Py17XNL_1105775.1-tss1;transcript_id=Py17XNL_1105775.1;locus_tag=Py17XNL_1105775
Py17XNL_11	AUGUSTUS	exon	1558526	1558844	.	+	.	ID=Py17XNL_1105775.1-exon1;Parent=Py17XNL_1105775.1;gene_name=GCbeta;Name=Py17XNL_1105775.1-exon1;transcript_id=Py17XNL_1105775.1;locus_tag=Py17XNL_1105775;protein_id=Py17XNL_1105775.1-p1;product=guanylyl cyclase beta
Py17XNL_11	AUGUSTUS	five_prime_UTR	1558526	1558844	0.18	+	.	ID=Py17XNL_1105775.1-5UTR1;Parent=Py17XNL_1105775.1;gene_name=GCbeta;Name=Py17XNL_1105775.1-5UTR1;transcript_id=Py17XNL_1105775.1;locus_tag=Py17XNL_1105775
Py17XNL_11	AUGUSTUS	five_prime_UTR	1558997	1559079	0.5	+	.	ID=Py17XNL_1105775.1-5UTR2;Parent=Py17XNL_1105775.1;gene_name=GCbeta;Name=Py17XNL_1105775.1-5UTR2;transcript_id=Py17XNL_1105775.1;locus_tag=Py17XNL_1105775
Py17XNL_11	AUGUSTUS	exon	1558997	1559124	.	+	.	ID=Py17XNL_1105775.1-exon2;Parent=Py17XNL_1105775.1;gene_name=GCbeta;Name=Py17XNL_1105775.1-exon2;transcript_id=Py17XNL_1105775.1;locus_tag=Py17XNL_1105775;protein_id=Py17XNL_1105775.1-p1;product=guanylyl cyclase beta
Py17XNL_11	AUGUSTUS	start_codon	1559080	1559082	.	+	0	ID=Py17XNL_1105775.1-start1;Parent=Py17XNL_1105775.1;gene_name=GCbeta;Name=Py17XNL_1105775.1-start1;transcript_id=Py17XNL_1105775.1;locus_tag=Py17XNL_1105775
Py17XNL_11	AUGUSTUS	CDS	1559080	1559124	0.5	+	0	ID=Py17XNL_1105775.1-CDS1;Parent=Py17XNL_1105775.1;gene_name=GCbeta;Name=Py17XNL_1105775.1-p1;transcript_id=Py17XNL_1105775.1;locus_tag=Py17XNL_1105775;protein_id=Py17XNL_1105775.1-p1;product=guanylyl cyclase beta
Py17XNL_11	AUGUSTUS	intron	1559125	1559236	0.5	+	.	ID=Py17XNL_1105775.1-intron1;Parent=Py17XNL_1105775.1;gene_name=GCbeta;Name=Py17XNL_1105775.1-intron1;transcript_id=Py17XNL_1105775.1;locus_tag=Py17XNL_1105775
Py17XNL_11	AUGUSTUS	exon	1559237	1559365	.	+	.	ID=Py17XNL_1105775.1-exon3;Parent=Py17XNL_1105775.1;gene_name=GCbeta;Name=Py17XNL_1105775.1-exon3;transcript_id=Py17XNL_1105775.1;locus_tag=Py17XNL_1105775;protein_id=Py17XNL_1105775.1-p1;product=guanylyl cyclase beta
Py17XNL_11	AUGUSTUS	CDS	1559237	1559365	0.5	+	0	ID=Py17XNL_1105775.1-CDS2;Parent=Py17XNL_1105775.1;gene_name=GCbeta;Name=Py17XNL_1105775.1-p1;transcript_id=Py17XNL_1105775.1;locus_tag=Py17XNL_1105775;protein_id=Py17XNL_1105775.1-p1;product=guanylyl cyclase beta
Py17XNL_11	AUGUSTUS	intron	1559366	1559512	0.5	+	.	ID=Py17XNL_1105775.1-intron2;Parent=Py17XNL_1105775.1;gene_name=GCbeta;Name=Py17XNL_1105775.1-intron2;transcript_id=Py17XNL_1105775.1;locus_tag=Py17XNL_1105775
Py17XNL_11	AUGUSTUS	exon	1559513	1559776	.	+	.	ID=Py17XNL_1105775.1-exon4;Parent=Py17XNL_1105775.1;gene_name=GCbeta;Name=Py17XNL_1105775.1-exon4;transcript_id=Py17XNL_1105775.1;locus_tag=Py17XNL_1105775;protein_id=Py17XNL_1105775.1-p1;product=guanylyl cyclase beta
Py17XNL_11	AUGUSTUS	CDS	1559513	1559776	0.5	+	0	ID=Py17XNL_1105775.1-CDS3;Parent=Py17XNL_1105775.1;gene_name=GCbeta;Name=Py17XNL_1105775.1-p1;transcript_id=Py17XNL_1105775.1;locus_tag=Py17XNL_1105775;protein_id=Py17XNL_1105775.1-p1;product=guanylyl cyclase beta
Py17XNL_11	AUGUSTUS	intron	1559777	1559865	1	+	.	ID=Py17XNL_1105775.1-intron3;Parent=Py17XNL_1105775.1;gene_name=GCbeta;Name=Py17XNL_1105775.1-intron3;transcript_id=Py17XNL_1105775.1;locus_tag=Py17XNL_1105775
Py17XNL_11	AUGUSTUS	exon	1559866	1560040	.	+	.	ID=Py17XNL_1105775.1-exon5;Parent=Py17XNL_1105775.1;gene_name=GCbeta;Name=Py17XNL_1105775.1-exon5;transcript_id=Py17XNL_1105775.1;locus_tag=Py17XNL_1105775;protein_id=Py17XNL_1105775.1-p1;product=guanylyl cyclase beta
Py17XNL_11	AUGUSTUS	CDS	1559866	1560040	1	+	0	ID=Py17XNL_1105775.1-CDS4;Parent=Py17XNL_1105775.1;gene_name=GCbeta;Name=Py17XNL_1105775.1-p1;transcript_id=Py17XNL_1105775.1;locus_tag=Py17XNL_1105775;protein_id=Py17XNL_1105775.1-p1;product=guanylyl cyclase beta
Py17XNL_11	AUGUSTUS	intron	1560041	1560155	1	+	.	ID=Py17XNL_1105775.1-intron4;Parent=Py17XNL_1105775.1;gene_name=GCbeta;Name=Py17XNL_1105775.1-intron4;transcript_id=Py17XNL_1105775.1;locus_tag=Py17XNL_1105775
Py17XNL_11	AUGUSTUS	exon	1560156	1560308	.	+	.	ID=Py17XNL_1105775.1-exon6;Parent=Py17XNL_1105775.1;gene_name=GCbeta;Name=Py17XNL_1105775.1-exon6;transcript_id=Py17XNL_1105775.1;locus_tag=Py17XNL_1105775;protein_id=Py17XNL_1105775.1-p1;product=guanylyl cyclase beta
Py17XNL_11	AUGUSTUS	CDS	1560156	1560308	1	+	2	ID=Py17XNL_1105775.1-CDS5;Parent=Py17XNL_1105775.1;gene_name=GCbeta;Name=Py17XNL_1105775.1-p1;transcript_id=Py17XNL_1105775.1;locus_tag=Py17XNL_1105775;protein_id=Py17XNL_1105775.1-p1;product=guanylyl cyclase beta
Py17XNL_11	AUGUSTUS	intron	1560309	1560517	1	+	.	ID=Py17XNL_1105775.1-intron5;Parent=Py17XNL_1105775.1;gene_name=GCbeta;Name=Py17XNL_1105775.1-intron5;transcript_id=Py17XNL_1105775.1;locus_tag=Py17XNL_1105775
Py17XNL_11	AUGUSTUS	exon	1560518	1560859	.	+	.	ID=Py17XNL_1105775.1-exon7;Parent=Py17XNL_1105775.1;gene_name=GCbeta;Name=Py17XNL_1105775.1-exon7;transcript_id=Py17XNL_1105775.1;locus_tag=Py17XNL_1105775;protein_id=Py17XNL_1105775.1-p1;product=guanylyl cyclase beta
Py17XNL_11	AUGUSTUS	CDS	1560518	1560859	0.9	+	2	ID=Py17XNL_1105775.1-CDS6;Parent=Py17XNL_1105775.1;gene_name=GCbeta;Name=Py17XNL_1105775.1-p1;transcript_id=Py17XNL_1105775.1;locus_tag=Py17XNL_1105775;protein_id=Py17XNL_1105775.1-p1;product=guanylyl cyclase beta
Py17XNL_11	AUGUSTUS	intron	1560860	1561004	1	+	.	ID=Py17XNL_1105775.1-intron6;Parent=Py17XNL_1105775.1;gene_name=GCbeta;Name=Py17XNL_1105775.1-intron6;transcript_id=Py17XNL_1105775.1;locus_tag=Py17XNL_1105775
Py17XNL_11	AUGUSTUS	exon	1561005	1561245	.	+	.	ID=Py17XNL_1105775.1-exon8;Parent=Py17XNL_1105775.1;gene_name=GCbeta;Name=Py17XNL_1105775.1-exon8;transcript_id=Py17XNL_1105775.1;locus_tag=Py17XNL_1105775;protein_id=Py17XNL_1105775.1-p1;product=guanylyl cyclase beta
Py17XNL_11	AUGUSTUS	CDS	1561005	1561245	1	+	2	ID=Py17XNL_1105775.1-CDS7;Parent=Py17XNL_1105775.1;gene_name=GCbeta;Name=Py17XNL_1105775.1-p1;transcript_id=Py17XNL_1105775.1;locus_tag=Py17XNL_1105775;protein_id=Py17XNL_1105775.1-p1;product=guanylyl cyclase beta
Py17XNL_11	AUGUSTUS	intron	1561246	1561424	1	+	.	ID=Py17XNL_1105775.1-intron7;Parent=Py17XNL_1105775.1;gene_name=GCbeta;Name=Py17XNL_1105775.1-intron7;transcript_id=Py17XNL_1105775.1;locus_tag=Py17XNL_1105775
Py17XNL_11	AUGUSTUS	exon	1561425	1561681	.	+	.	ID=Py17XNL_1105775.1-exon9;Parent=Py17XNL_1105775.1;gene_name=GCbeta;Name=Py17XNL_1105775.1-exon9;transcript_id=Py17XNL_1105775.1;locus_tag=Py17XNL_1105775;protein_id=Py17XNL_1105775.1-p1;product=guanylyl cyclase beta
Py17XNL_11	AUGUSTUS	CDS	1561425	1561681	1	+	1	ID=Py17XNL_1105775.1-CDS8;Parent=Py17XNL_1105775.1;gene_name=GCbeta;Name=Py17XNL_1105775.1-p1;transcript_id=Py17XNL_1105775.1;locus_tag=Py17XNL_1105775;protein_id=Py17XNL_1105775.1-p1;product=guanylyl cyclase beta
Py17XNL_11	AUGUSTUS	intron	1561682	1561899	1	+	.	ID=Py17XNL_1105775.1-intron8;Parent=Py17XNL_1105775.1;gene_name=GCbeta;Name=Py17XNL_1105775.1-intron8;transcript_id=Py17XNL_1105775.1;locus_tag=Py17XNL_1105775
Py17XNL_11	AUGUSTUS	exon	1561900	1562963	.	+	.	ID=Py17XNL_1105775.1-exon10;Parent=Py17XNL_1105775.1;gene_name=GCbeta;Name=Py17XNL_1105775.1-exon10;transcript_id=Py17XNL_1105775.1;locus_tag=Py17XNL_1105775;protein_id=Py17XNL_1105775.1-p1;product=guanylyl cyclase beta
Py17XNL_11	AUGUSTUS	CDS	1561900	1562963	1	+	2	ID=Py17XNL_1105775.1-CDS9;Parent=Py17XNL_1105775.1;gene_name=GCbeta;Name=Py17XNL_1105775.1-p1;transcript_id=Py17XNL_1105775.1;locus_tag=Py17XNL_1105775;protein_id=Py17XNL_1105775.1-p1;product=guanylyl cyclase beta
Py17XNL_11	AUGUSTUS	intron	1562964	1563108	1	+	.	ID=Py17XNL_1105775.1-intron9;Parent=Py17XNL_1105775.1;gene_name=GCbeta;Name=Py17XNL_1105775.1-intron9;transcript_id=Py17XNL_1105775.1;locus_tag=Py17XNL_1105775
Py17XNL_11	AUGUSTUS	exon	1563109	1563407	.	+	.	ID=Py17XNL_1105775.1-exon11;Parent=Py17XNL_1105775.1;gene_name=GCbeta;Name=Py17XNL_1105775.1-exon11;transcript_id=Py17XNL_1105775.1;locus_tag=Py17XNL_1105775;protein_id=Py17XNL_1105775.1-p1;product=guanylyl cyclase beta
Py17XNL_11	AUGUSTUS	CDS	1563109	1563407	1	+	0	ID=Py17XNL_1105775.1-CDS10;Parent=Py17XNL_1105775.1;gene_name=GCbeta;Name=Py17XNL_1105775.1-p1;transcript_id=Py17XNL_1105775.1;locus_tag=Py17XNL_1105775;protein_id=Py17XNL_1105775.1-p1;product=guanylyl cyclase beta
Py17XNL_11	AUGUSTUS	intron	1563408	1563549	1	+	.	ID=Py17XNL_1105775.1-intron10;Parent=Py17XNL_1105775.1;gene_name=GCbeta;Name=Py17XNL_1105775.1-intron10;transcript_id=Py17XNL_1105775.1;locus_tag=Py17XNL_1105775
Py17XNL_11	AUGUSTUS	exon	1563550	1563769	.	+	.	ID=Py17XNL_1105775.1-exon12;Parent=Py17XNL_1105775.1;gene_name=GCbeta;Name=Py17XNL_1105775.1-exon12;transcript_id=Py17XNL_1105775.1;locus_tag=Py17XNL_1105775;protein_id=Py17XNL_1105775.1-p1;product=guanylyl cyclase beta
Py17XNL_11	AUGUSTUS	CDS	1563550	1563769	0.99	+	1	ID=Py17XNL_1105775.1-CDS11;Parent=Py17XNL_1105775.1;gene_name=GCbeta;Name=Py17XNL_1105775.1-p1;transcript_id=Py17XNL_1105775.1;locus_tag=Py17XNL_1105775;protein_id=Py17XNL_1105775.1-p1;product=guanylyl cyclase beta
Py17XNL_11	AUGUSTUS	intron	1563770	1564010	0.99	+	.	ID=Py17XNL_1105775.1-intron11;Parent=Py17XNL_1105775.1;gene_name=GCbeta;Name=Py17XNL_1105775.1-intron11;transcript_id=Py17XNL_1105775.1;locus_tag=Py17XNL_1105775
Py17XNL_11	AUGUSTUS	exon	1564011	1564414	.	+	.	ID=Py17XNL_1105775.1-exon13;Parent=Py17XNL_1105775.1;gene_name=GCbeta;Name=Py17XNL_1105775.1-exon13;transcript_id=Py17XNL_1105775.1;locus_tag=Py17XNL_1105775;protein_id=Py17XNL_1105775.1-p1;product=guanylyl cyclase beta
Py17XNL_11	AUGUSTUS	CDS	1564011	1564414	0.67	+	0	ID=Py17XNL_1105775.1-CDS12;Parent=Py17XNL_1105775.1;gene_name=GCbeta;Name=Py17XNL_1105775.1-p1;transcript_id=Py17XNL_1105775.1;locus_tag=Py17XNL_1105775;protein_id=Py17XNL_1105775.1-p1;product=guanylyl cyclase beta
Py17XNL_11	AUGUSTUS	intron	1564415	1564560	1	+	.	ID=Py17XNL_1105775.1-intron12;Parent=Py17XNL_1105775.1;gene_name=GCbeta;Name=Py17XNL_1105775.1-intron12;transcript_id=Py17XNL_1105775.1;locus_tag=Py17XNL_1105775
Py17XNL_11	AUGUSTUS	exon	1564561	1569855	.	+	.	ID=Py17XNL_1105775.1-exon14;Parent=Py17XNL_1105775.1;gene_name=GCbeta;Name=Py17XNL_1105775.1-exon14;transcript_id=Py17XNL_1105775.1;locus_tag=Py17XNL_1105775;protein_id=Py17XNL_1105775.1-p1;product=guanylyl cyclase beta
Py17XNL_11	AUGUSTUS	CDS	1564561	1569855	0.99	+	1	ID=Py17XNL_1105775.1-CDS13;Parent=Py17XNL_1105775.1;gene_name=GCbeta;Name=Py17XNL_1105775.1-p1;transcript_id=Py17XNL_1105775.1;locus_tag=Py17XNL_1105775;protein_id=Py17XNL_1105775.1-p1;product=guanylyl cyclase beta
Py17XNL_11	AUGUSTUS	intron	1569856	1570098	1	+	.	ID=Py17XNL_1105775.1-intron13;Parent=Py17XNL_1105775.1;gene_name=GCbeta;Name=Py17XNL_1105775.1-intron13;transcript_id=Py17XNL_1105775.1;locus_tag=Py17XNL_1105775
Py17XNL_11	AUGUSTUS	CDS	1570099	1570258	1	+	1	ID=Py17XNL_1105775.1-CDS14;Parent=Py17XNL_1105775.1;gene_name=GCbeta;Name=Py17XNL_1105775.1-p1;transcript_id=Py17XNL_1105775.1;locus_tag=Py17XNL_1105775;protein_id=Py17XNL_1105775.1-p1;product=guanylyl cyclase beta
Py17XNL_11	AUGUSTUS	exon	1570099	1570470	.	+	.	ID=Py17XNL_1105775.1-exon15;Parent=Py17XNL_1105775.1;gene_name=GCbeta;Name=Py17XNL_1105775.1-exon15;transcript_id=Py17XNL_1105775.1;locus_tag=Py17XNL_1105775;protein_id=Py17XNL_1105775.1-p1;product=guanylyl cyclase beta
Py17XNL_11	AUGUSTUS	stop_codon	1570256	1570258	.	+	0	ID=Py17XNL_1105775.1-stop1;Parent=Py17XNL_1105775.1;gene_name=GCbeta;Name=Py17XNL_1105775.1-stop1;transcript_id=Py17XNL_1105775.1;locus_tag=Py17XNL_1105775
Py17XNL_11	AUGUSTUS	three_prime_UTR	1570259	1570470	0.87	+	.	ID=Py17XNL_1105775.1-3UTR1;Parent=Py17XNL_1105775.1;gene_name=GCbeta;Name=Py17XNL_1105775.1-3UTR1;transcript_id=Py17XNL_1105775.1;locus_tag=Py17XNL_1105775
Py17XNL_11	AUGUSTUS	transcription_end_site	1570470	1570470	.	+	.	ID=Py17XNL_1105775.1-tts1;Parent=Py17XNL_1105775.1;gene_name=GCbeta;Name=Py17XNL_1105775.1-tts1;transcript_id=Py17XNL_1105775.1;locus_tag=Py17XNL_1105775
Py17XNL_11	AUGUSTUS	mRNA	1558526	1570470	0.1	+	.	ID=Py17XNL_1105775.2;Parent=Py17XNL_1105775;gene_name=Py17XNL_1105775;Name=GCbeta.2;best_match=PY17X_1138200.1-p1;query_coverage=99.0;percentage_identity=100.0;transcript_id=Py17XNL_1105775.2;locus_tag=Py17XNL_1105775;protein_id=Py17XNL_1105775.2-p2;product=guanylyl cyclase beta
Py17XNL_11	AUGUSTUS	transcription_start_site	1558526	1558526	.	+	.	ID=Py17XNL_1105775.2-tss1;Parent=Py17XNL_1105775.2;gene_name=GCbeta;Name=Py17XNL_1105775.2-tss1;transcript_id=Py17XNL_1105775.2;locus_tag=Py17XNL_1105775
Py17XNL_11	AUGUSTUS	exon	1558526	1558844	.	+	.	ID=Py17XNL_1105775.2-exon1;Parent=Py17XNL_1105775.2;gene_name=GCbeta;Name=Py17XNL_1105775.2-exon1;transcript_id=Py17XNL_1105775.2;locus_tag=Py17XNL_1105775;protein_id=Py17XNL_1105775.2-p2;product=guanylyl cyclase beta
Py17XNL_11	AUGUSTUS	five_prime_UTR	1558526	1558844	0.25	+	.	ID=Py17XNL_1105775.2-5UTR1;Parent=Py17XNL_1105775.2;gene_name=GCbeta;Name=Py17XNL_1105775.2-5UTR1;transcript_id=Py17XNL_1105775.2;locus_tag=Py17XNL_1105775
Py17XNL_11	AUGUSTUS	five_prime_UTR	1558997	1559079	0.47	+	.	ID=Py17XNL_1105775.2-5UTR2;Parent=Py17XNL_1105775.2;gene_name=GCbeta;Name=Py17XNL_1105775.2-5UTR2;transcript_id=Py17XNL_1105775.2;locus_tag=Py17XNL_1105775
Py17XNL_11	AUGUSTUS	exon	1558997	1559124	.	+	.	ID=Py17XNL_1105775.2-exon2;Parent=Py17XNL_1105775.2;gene_name=GCbeta;Name=Py17XNL_1105775.2-exon2;transcript_id=Py17XNL_1105775.2;locus_tag=Py17XNL_1105775;protein_id=Py17XNL_1105775.2-p2;product=guanylyl cyclase beta
Py17XNL_11	AUGUSTUS	start_codon	1559080	1559082	.	+	0	ID=Py17XNL_1105775.2-start1;Parent=Py17XNL_1105775.2;gene_name=GCbeta;Name=Py17XNL_1105775.2-start1;transcript_id=Py17XNL_1105775.2;locus_tag=Py17XNL_1105775
Py17XNL_11	AUGUSTUS	CDS	1559080	1559124	0.47	+	0	ID=Py17XNL_1105775.2-CDS1;Parent=Py17XNL_1105775.2;gene_name=GCbeta;Name=Py17XNL_1105775.2-p2;transcript_id=Py17XNL_1105775.2;locus_tag=Py17XNL_1105775;protein_id=Py17XNL_1105775.2-p2;product=guanylyl cyclase beta
Py17XNL_11	AUGUSTUS	intron	1559125	1559236	0.47	+	.	ID=Py17XNL_1105775.2-intron1;Parent=Py17XNL_1105775.2;gene_name=GCbeta;Name=Py17XNL_1105775.2-intron1;transcript_id=Py17XNL_1105775.2;locus_tag=Py17XNL_1105775
Py17XNL_11	AUGUSTUS	exon	1559237	1559365	.	+	.	ID=Py17XNL_1105775.2-exon3;Parent=Py17XNL_1105775.2;gene_name=GCbeta;Name=Py17XNL_1105775.2-exon3;transcript_id=Py17XNL_1105775.2;locus_tag=Py17XNL_1105775;protein_id=Py17XNL_1105775.2-p2;product=guanylyl cyclase beta
Py17XNL_11	AUGUSTUS	CDS	1559237	1559365	0.47	+	0	ID=Py17XNL_1105775.2-CDS2;Parent=Py17XNL_1105775.2;gene_name=GCbeta;Name=Py17XNL_1105775.2-p2;transcript_id=Py17XNL_1105775.2;locus_tag=Py17XNL_1105775;protein_id=Py17XNL_1105775.2-p2;product=guanylyl cyclase beta
Py17XNL_11	AUGUSTUS	intron	1559366	1559512	0.47	+	.	ID=Py17XNL_1105775.2-intron2;Parent=Py17XNL_1105775.2;gene_name=GCbeta;Name=Py17XNL_1105775.2-intron2;transcript_id=Py17XNL_1105775.2;locus_tag=Py17XNL_1105775
Py17XNL_11	AUGUSTUS	exon	1559513	1559776	.	+	.	ID=Py17XNL_1105775.2-exon4;Parent=Py17XNL_1105775.2;gene_name=GCbeta;Name=Py17XNL_1105775.2-exon4;transcript_id=Py17XNL_1105775.2;locus_tag=Py17XNL_1105775;protein_id=Py17XNL_1105775.2-p2;product=guanylyl cyclase beta
Py17XNL_11	AUGUSTUS	CDS	1559513	1559776	0.47	+	0	ID=Py17XNL_1105775.2-CDS3;Parent=Py17XNL_1105775.2;gene_name=GCbeta;Name=Py17XNL_1105775.2-p2;transcript_id=Py17XNL_1105775.2;locus_tag=Py17XNL_1105775;protein_id=Py17XNL_1105775.2-p2;product=guanylyl cyclase beta
Py17XNL_11	AUGUSTUS	intron	1559777	1559865	1	+	.	ID=Py17XNL_1105775.2-intron3;Parent=Py17XNL_1105775.2;gene_name=GCbeta;Name=Py17XNL_1105775.2-intron3;transcript_id=Py17XNL_1105775.2;locus_tag=Py17XNL_1105775
Py17XNL_11	AUGUSTUS	exon	1559866	1560040	.	+	.	ID=Py17XNL_1105775.2-exon5;Parent=Py17XNL_1105775.2;gene_name=GCbeta;Name=Py17XNL_1105775.2-exon5;transcript_id=Py17XNL_1105775.2;locus_tag=Py17XNL_1105775;protein_id=Py17XNL_1105775.2-p2;product=guanylyl cyclase beta
Py17XNL_11	AUGUSTUS	CDS	1559866	1560040	1	+	0	ID=Py17XNL_1105775.2-CDS4;Parent=Py17XNL_1105775.2;gene_name=GCbeta;Name=Py17XNL_1105775.2-p2;transcript_id=Py17XNL_1105775.2;locus_tag=Py17XNL_1105775;protein_id=Py17XNL_1105775.2-p2;product=guanylyl cyclase beta
Py17XNL_11	AUGUSTUS	intron	1560041	1560155	1	+	.	ID=Py17XNL_1105775.2-intron4;Parent=Py17XNL_1105775.2;gene_name=GCbeta;Name=Py17XNL_1105775.2-intron4;transcript_id=Py17XNL_1105775.2;locus_tag=Py17XNL_1105775
Py17XNL_11	AUGUSTUS	exon	1560156	1560308	.	+	.	ID=Py17XNL_1105775.2-exon6;Parent=Py17XNL_1105775.2;gene_name=GCbeta;Name=Py17XNL_1105775.2-exon6;transcript_id=Py17XNL_1105775.2;locus_tag=Py17XNL_1105775;protein_id=Py17XNL_1105775.2-p2;product=guanylyl cyclase beta
Py17XNL_11	AUGUSTUS	CDS	1560156	1560308	1	+	2	ID=Py17XNL_1105775.2-CDS5;Parent=Py17XNL_1105775.2;gene_name=GCbeta;Name=Py17XNL_1105775.2-p2;transcript_id=Py17XNL_1105775.2;locus_tag=Py17XNL_1105775;protein_id=Py17XNL_1105775.2-p2;product=guanylyl cyclase beta
Py17XNL_11	AUGUSTUS	intron	1560309	1560517	1	+	.	ID=Py17XNL_1105775.2-intron5;Parent=Py17XNL_1105775.2;gene_name=GCbeta;Name=Py17XNL_1105775.2-intron5;transcript_id=Py17XNL_1105775.2;locus_tag=Py17XNL_1105775
Py17XNL_11	AUGUSTUS	exon	1560518	1560859	.	+	.	ID=Py17XNL_1105775.2-exon7;Parent=Py17XNL_1105775.2;gene_name=GCbeta;Name=Py17XNL_1105775.2-exon7;transcript_id=Py17XNL_1105775.2;locus_tag=Py17XNL_1105775;protein_id=Py17XNL_1105775.2-p2;product=guanylyl cyclase beta
Py17XNL_11	AUGUSTUS	CDS	1560518	1560859	0.91	+	2	ID=Py17XNL_1105775.2-CDS6;Parent=Py17XNL_1105775.2;gene_name=GCbeta;Name=Py17XNL_1105775.2-p2;transcript_id=Py17XNL_1105775.2;locus_tag=Py17XNL_1105775;protein_id=Py17XNL_1105775.2-p2;product=guanylyl cyclase beta
Py17XNL_11	AUGUSTUS	intron	1560860	1561004	1	+	.	ID=Py17XNL_1105775.2-intron6;Parent=Py17XNL_1105775.2;gene_name=GCbeta;Name=Py17XNL_1105775.2-intron6;transcript_id=Py17XNL_1105775.2;locus_tag=Py17XNL_1105775
Py17XNL_11	AUGUSTUS	exon	1561005	1561245	.	+	.	ID=Py17XNL_1105775.2-exon8;Parent=Py17XNL_1105775.2;gene_name=GCbeta;Name=Py17XNL_1105775.2-exon8;transcript_id=Py17XNL_1105775.2;locus_tag=Py17XNL_1105775;protein_id=Py17XNL_1105775.2-p2;product=guanylyl cyclase beta
Py17XNL_11	AUGUSTUS	CDS	1561005	1561245	1	+	2	ID=Py17XNL_1105775.2-CDS7;Parent=Py17XNL_1105775.2;gene_name=GCbeta;Name=Py17XNL_1105775.2-p2;transcript_id=Py17XNL_1105775.2;locus_tag=Py17XNL_1105775;protein_id=Py17XNL_1105775.2-p2;product=guanylyl cyclase beta
Py17XNL_11	AUGUSTUS	intron	1561246	1561424	1	+	.	ID=Py17XNL_1105775.2-intron7;Parent=Py17XNL_1105775.2;gene_name=GCbeta;Name=Py17XNL_1105775.2-intron7;transcript_id=Py17XNL_1105775.2;locus_tag=Py17XNL_1105775
Py17XNL_11	AUGUSTUS	exon	1561425	1561681	.	+	.	ID=Py17XNL_1105775.2-exon9;Parent=Py17XNL_1105775.2;gene_name=GCbeta;Name=Py17XNL_1105775.2-exon9;transcript_id=Py17XNL_1105775.2;locus_tag=Py17XNL_1105775;protein_id=Py17XNL_1105775.2-p2;product=guanylyl cyclase beta
Py17XNL_11	AUGUSTUS	CDS	1561425	1561681	1	+	1	ID=Py17XNL_1105775.2-CDS8;Parent=Py17XNL_1105775.2;gene_name=GCbeta;Name=Py17XNL_1105775.2-p2;transcript_id=Py17XNL_1105775.2;locus_tag=Py17XNL_1105775;protein_id=Py17XNL_1105775.2-p2;product=guanylyl cyclase beta
Py17XNL_11	AUGUSTUS	intron	1561682	1561899	1	+	.	ID=Py17XNL_1105775.2-intron8;Parent=Py17XNL_1105775.2;gene_name=GCbeta;Name=Py17XNL_1105775.2-intron8;transcript_id=Py17XNL_1105775.2;locus_tag=Py17XNL_1105775
Py17XNL_11	AUGUSTUS	exon	1561900	1562963	.	+	.	ID=Py17XNL_1105775.2-exon10;Parent=Py17XNL_1105775.2;gene_name=GCbeta;Name=Py17XNL_1105775.2-exon10;transcript_id=Py17XNL_1105775.2;locus_tag=Py17XNL_1105775;protein_id=Py17XNL_1105775.2-p2;product=guanylyl cyclase beta
Py17XNL_11	AUGUSTUS	CDS	1561900	1562963	1	+	2	ID=Py17XNL_1105775.2-CDS9;Parent=Py17XNL_1105775.2;gene_name=GCbeta;Name=Py17XNL_1105775.2-p2;transcript_id=Py17XNL_1105775.2;locus_tag=Py17XNL_1105775;protein_id=Py17XNL_1105775.2-p2;product=guanylyl cyclase beta
Py17XNL_11	AUGUSTUS	intron	1562964	1563108	1	+	.	ID=Py17XNL_1105775.2-intron9;Parent=Py17XNL_1105775.2;gene_name=GCbeta;Name=Py17XNL_1105775.2-intron9;transcript_id=Py17XNL_1105775.2;locus_tag=Py17XNL_1105775
Py17XNL_11	AUGUSTUS	exon	1563109	1563407	.	+	.	ID=Py17XNL_1105775.2-exon11;Parent=Py17XNL_1105775.2;gene_name=GCbeta;Name=Py17XNL_1105775.2-exon11;transcript_id=Py17XNL_1105775.2;locus_tag=Py17XNL_1105775;protein_id=Py17XNL_1105775.2-p2;product=guanylyl cyclase beta
Py17XNL_11	AUGUSTUS	CDS	1563109	1563407	1	+	0	ID=Py17XNL_1105775.2-CDS10;Parent=Py17XNL_1105775.2;gene_name=GCbeta;Name=Py17XNL_1105775.2-p2;transcript_id=Py17XNL_1105775.2;locus_tag=Py17XNL_1105775;protein_id=Py17XNL_1105775.2-p2;product=guanylyl cyclase beta
Py17XNL_11	AUGUSTUS	intron	1563408	1563549	1	+	.	ID=Py17XNL_1105775.2-intron10;Parent=Py17XNL_1105775.2;gene_name=GCbeta;Name=Py17XNL_1105775.2-intron10;transcript_id=Py17XNL_1105775.2;locus_tag=Py17XNL_1105775
Py17XNL_11	AUGUSTUS	exon	1563550	1563769	.	+	.	ID=Py17XNL_1105775.2-exon12;Parent=Py17XNL_1105775.2;gene_name=GCbeta;Name=Py17XNL_1105775.2-exon12;transcript_id=Py17XNL_1105775.2;locus_tag=Py17XNL_1105775;protein_id=Py17XNL_1105775.2-p2;product=guanylyl cyclase beta
Py17XNL_11	AUGUSTUS	CDS	1563550	1563769	1	+	1	ID=Py17XNL_1105775.2-CDS11;Parent=Py17XNL_1105775.2;gene_name=GCbeta;Name=Py17XNL_1105775.2-p2;transcript_id=Py17XNL_1105775.2;locus_tag=Py17XNL_1105775;protein_id=Py17XNL_1105775.2-p2;product=guanylyl cyclase beta
Py17XNL_11	AUGUSTUS	intron	1563770	1564010	1	+	.	ID=Py17XNL_1105775.2-intron11;Parent=Py17XNL_1105775.2;gene_name=GCbeta;Name=Py17XNL_1105775.2-intron11;transcript_id=Py17XNL_1105775.2;locus_tag=Py17XNL_1105775
Py17XNL_11	AUGUSTUS	exon	1564011	1564414	.	+	.	ID=Py17XNL_1105775.2-exon13;Parent=Py17XNL_1105775.2;gene_name=GCbeta;Name=Py17XNL_1105775.2-exon13;transcript_id=Py17XNL_1105775.2;locus_tag=Py17XNL_1105775;protein_id=Py17XNL_1105775.2-p2;product=guanylyl cyclase beta
Py17XNL_11	AUGUSTUS	CDS	1564011	1564414	0.72	+	0	ID=Py17XNL_1105775.2-CDS12;Parent=Py17XNL_1105775.2;gene_name=GCbeta;Name=Py17XNL_1105775.2-p2;transcript_id=Py17XNL_1105775.2;locus_tag=Py17XNL_1105775;protein_id=Py17XNL_1105775.2-p2;product=guanylyl cyclase beta
Py17XNL_11	AUGUSTUS	intron	1564415	1564560	1	+	.	ID=Py17XNL_1105775.2-intron12;Parent=Py17XNL_1105775.2;gene_name=GCbeta;Name=Py17XNL_1105775.2-intron12;transcript_id=Py17XNL_1105775.2;locus_tag=Py17XNL_1105775
Py17XNL_11	AUGUSTUS	CDS	1564561	1569859	0.96	+	1	ID=Py17XNL_1105775.2-CDS13;Parent=Py17XNL_1105775.2;gene_name=GCbeta;Name=Py17XNL_1105775.2-p2;transcript_id=Py17XNL_1105775.2;locus_tag=Py17XNL_1105775;protein_id=Py17XNL_1105775.2-p2;product=guanylyl cyclase beta
Py17XNL_11	AUGUSTUS	exon	1564561	1570470	.	+	.	ID=Py17XNL_1105775.2-exon14;Parent=Py17XNL_1105775.2;gene_name=GCbeta;Name=Py17XNL_1105775.2-exon14;transcript_id=Py17XNL_1105775.2;locus_tag=Py17XNL_1105775;protein_id=Py17XNL_1105775.2-p2;product=guanylyl cyclase beta
Py17XNL_11	AUGUSTUS	stop_codon	1569857	1569859	.	+	0	ID=Py17XNL_1105775.2-stop1;Parent=Py17XNL_1105775.2;gene_name=GCbeta;Name=Py17XNL_1105775.2-stop1;transcript_id=Py17XNL_1105775.2;locus_tag=Py17XNL_1105775
Py17XNL_11	AUGUSTUS	three_prime_UTR	1569860	1570470	0.88	+	.	ID=Py17XNL_1105775.2-3UTR1;Parent=Py17XNL_1105775.2;gene_name=GCbeta;Name=Py17XNL_1105775.2-3UTR1;transcript_id=Py17XNL_1105775.2;locus_tag=Py17XNL_1105775
Py17XNL_11	AUGUSTUS	transcription_end_site	1570470	1570470	.	+	.	ID=Py17XNL_1105775.2-tts1;Parent=Py17XNL_1105775.2;gene_name=GCbeta;Name=Py17XNL_1105775.2-tts1;transcript_id=Py17XNL_1105775.2;locus_tag=Py17XNL_1105775
###
Py17XNL_11	AUGUSTUS	gene	1570487	1577556	0.45	-	.	ID=Py17XNL_1105776;gene_id=Py17XNL_1105776;gene_name=Py17XNL_1105776;Name=PIAS;best_match=PY17X_1138300.1-p1;query_coverage=99.0;percentage_identity=100.0;locus_tag=Py17XNL_1105776
Py17XNL_11	AUGUSTUS	mRNA	1570487	1572676	0.18	-	.	ID=Py17XNL_1105776.3;Parent=Py17XNL_1105776;gene_name=Py17XNL_1105776;Name=PIAS.3;best_match=PY17X_1138300.1-p1;query_coverage=99.0;percentage_identity=100.0;transcript_id=Py17XNL_1105776.3;locus_tag=Py17XNL_1105776;protein_id=Py17XNL_1105776.3-p3;product=E3 SUMO-protein ligase PIAS, putative
Py17XNL_11	AUGUSTUS	transcription_end_site	1570487	1570487	.	-	.	ID=Py17XNL_1105776.3-tts1;Parent=Py17XNL_1105776.3;gene_name=PIAS;Name=Py17XNL_1105776.3-tts1;transcript_id=Py17XNL_1105776.3;locus_tag=Py17XNL_1105776
Py17XNL_11	AUGUSTUS	three_prime_UTR	1570487	1571420	0.28	-	.	ID=Py17XNL_1105776.3-3UTR1;Parent=Py17XNL_1105776.3;gene_name=PIAS;Name=Py17XNL_1105776.3-3UTR1;transcript_id=Py17XNL_1105776.3;locus_tag=Py17XNL_1105776
Py17XNL_11	AUGUSTUS	exon	1570487	1572676	.	-	.	ID=Py17XNL_1105776.3-exon1;Parent=Py17XNL_1105776.3;gene_name=PIAS;Name=Py17XNL_1105776.3-exon1;transcript_id=Py17XNL_1105776.3;locus_tag=Py17XNL_1105776;protein_id=Py17XNL_1105776.3-p3;product=E3 SUMO-protein ligase PIAS, putative
Py17XNL_11	AUGUSTUS	stop_codon	1571421	1571423	.	-	0	ID=Py17XNL_1105776.3-stop1;Parent=Py17XNL_1105776.3;gene_name=PIAS;Name=Py17XNL_1105776.3-stop1;transcript_id=Py17XNL_1105776.3;locus_tag=Py17XNL_1105776
Py17XNL_11	AUGUSTUS	CDS	1571421	1572470	0.94	-	0	ID=Py17XNL_1105776.3-CDS1;Parent=Py17XNL_1105776.3;gene_name=PIAS;Name=Py17XNL_1105776.3-p3;transcript_id=Py17XNL_1105776.3;locus_tag=Py17XNL_1105776;protein_id=Py17XNL_1105776.3-p3;product=E3 SUMO-protein ligase PIAS, putative
Py17XNL_11	AUGUSTUS	start_codon	1572468	1572470	.	-	0	ID=Py17XNL_1105776.3-start1;Parent=Py17XNL_1105776.3;gene_name=PIAS;Name=Py17XNL_1105776.3-start1;transcript_id=Py17XNL_1105776.3;locus_tag=Py17XNL_1105776
Py17XNL_11	AUGUSTUS	five_prime_UTR	1572471	1572676	0.71	-	.	ID=Py17XNL_1105776.3-5UTR1;Parent=Py17XNL_1105776.3;gene_name=PIAS;Name=Py17XNL_1105776.3-5UTR1;transcript_id=Py17XNL_1105776.3;locus_tag=Py17XNL_1105776
Py17XNL_11	AUGUSTUS	transcription_start_site	1572676	1572676	.	-	.	ID=Py17XNL_1105776.3-tss1;Parent=Py17XNL_1105776.3;gene_name=PIAS;Name=Py17XNL_1105776.3-tss1;transcript_id=Py17XNL_1105776.3;locus_tag=Py17XNL_1105776
Py17XNL_11	AUGUSTUS	mRNA	1570487	1577556	0.08	-	.	ID=Py17XNL_1105776.1;Parent=Py17XNL_1105776;gene_name=Py17XNL_1105776;Name=PIAS.1;best_match=PY17X_1138300.1-p1;query_coverage=99.0;percentage_identity=100.0;transcript_id=Py17XNL_1105776.1;locus_tag=Py17XNL_1105776;protein_id=Py17XNL_1105776.1-p1;product=E3 SUMO-protein ligase PIAS, putative
Py17XNL_11	AUGUSTUS	transcription_end_site	1570487	1570487	.	-	.	ID=Py17XNL_1105776.1-tts1;Parent=Py17XNL_1105776.1;gene_name=PIAS;Name=Py17XNL_1105776.1-tts1;transcript_id=Py17XNL_1105776.1;locus_tag=Py17XNL_1105776
Py17XNL_11	AUGUSTUS	three_prime_UTR	1570487	1571420	0.45	-	.	ID=Py17XNL_1105776.1-3UTR1;Parent=Py17XNL_1105776.1;gene_name=PIAS;Name=Py17XNL_1105776.1-3UTR1;transcript_id=Py17XNL_1105776.1;locus_tag=Py17XNL_1105776
Py17XNL_11	AUGUSTUS	exon	1570487	1572580	.	-	.	ID=Py17XNL_1105776.1-exon1;Parent=Py17XNL_1105776.1;gene_name=PIAS;Name=Py17XNL_1105776.1-exon1;transcript_id=Py17XNL_1105776.1;locus_tag=Py17XNL_1105776;protein_id=Py17XNL_1105776.1-p1;product=E3 SUMO-protein ligase PIAS, putative
Py17XNL_11	AUGUSTUS	stop_codon	1571421	1571423	.	-	0	ID=Py17XNL_1105776.1-stop1;Parent=Py17XNL_1105776.1;gene_name=PIAS;Name=Py17XNL_1105776.1-stop1;transcript_id=Py17XNL_1105776.1;locus_tag=Py17XNL_1105776
Py17XNL_11	AUGUSTUS	CDS	1571421	1572580	1	-	2	ID=Py17XNL_1105776.1-CDS1;Parent=Py17XNL_1105776.1;gene_name=PIAS;Name=Py17XNL_1105776.1-p1;transcript_id=Py17XNL_1105776.1;locus_tag=Py17XNL_1105776;protein_id=Py17XNL_1105776.1-p1;product=E3 SUMO-protein ligase PIAS, putative
Py17XNL_11	AUGUSTUS	intron	1572581	1573376	1	-	.	ID=Py17XNL_1105776.1-intron1;Parent=Py17XNL_1105776.1;gene_name=PIAS;Name=Py17XNL_1105776.1-intron1;transcript_id=Py17XNL_1105776.1;locus_tag=Py17XNL_1105776
Py17XNL_11	AUGUSTUS	exon	1573377	1573535	.	-	.	ID=Py17XNL_1105776.1-exon2;Parent=Py17XNL_1105776.1;gene_name=PIAS;Name=Py17XNL_1105776.1-exon2;transcript_id=Py17XNL_1105776.1;locus_tag=Py17XNL_1105776;protein_id=Py17XNL_1105776.1-p1;product=E3 SUMO-protein ligase PIAS, putative
Py17XNL_11	AUGUSTUS	CDS	1573377	1573535	1	-	2	ID=Py17XNL_1105776.1-CDS2;Parent=Py17XNL_1105776.1;gene_name=PIAS;Name=Py17XNL_1105776.1-p1;transcript_id=Py17XNL_1105776.1;locus_tag=Py17XNL_1105776;protein_id=Py17XNL_1105776.1-p1;product=E3 SUMO-protein ligase PIAS, putative
Py17XNL_11	AUGUSTUS	intron	1573536	1573718	1	-	.	ID=Py17XNL_1105776.1-intron2;Parent=Py17XNL_1105776.1;gene_name=PIAS;Name=Py17XNL_1105776.1-intron2;transcript_id=Py17XNL_1105776.1;locus_tag=Py17XNL_1105776
Py17XNL_11	AUGUSTUS	exon	1573719	1574810	.	-	.	ID=Py17XNL_1105776.1-exon3;Parent=Py17XNL_1105776.1;gene_name=PIAS;Name=Py17XNL_1105776.1-exon3;transcript_id=Py17XNL_1105776.1;locus_tag=Py17XNL_1105776;protein_id=Py17XNL_1105776.1-p1;product=E3 SUMO-protein ligase PIAS, putative
Py17XNL_11	AUGUSTUS	CDS	1573719	1574810	1	-	2	ID=Py17XNL_1105776.1-CDS3;Parent=Py17XNL_1105776.1;gene_name=PIAS;Name=Py17XNL_1105776.1-p1;transcript_id=Py17XNL_1105776.1;locus_tag=Py17XNL_1105776;protein_id=Py17XNL_1105776.1-p1;product=E3 SUMO-protein ligase PIAS, putative
Py17XNL_11	AUGUSTUS	intron	1574811	1575007	1	-	.	ID=Py17XNL_1105776.1-intron3;Parent=Py17XNL_1105776.1;gene_name=PIAS;Name=Py17XNL_1105776.1-intron3;transcript_id=Py17XNL_1105776.1;locus_tag=Py17XNL_1105776
Py17XNL_11	AUGUSTUS	exon	1575008	1575399	.	-	.	ID=Py17XNL_1105776.1-exon4;Parent=Py17XNL_1105776.1;gene_name=PIAS;Name=Py17XNL_1105776.1-exon4;transcript_id=Py17XNL_1105776.1;locus_tag=Py17XNL_1105776;protein_id=Py17XNL_1105776.1-p1;product=E3 SUMO-protein ligase PIAS, putative
Py17XNL_11	AUGUSTUS	CDS	1575008	1575399	1	-	1	ID=Py17XNL_1105776.1-CDS4;Parent=Py17XNL_1105776.1;gene_name=PIAS;Name=Py17XNL_1105776.1-p1;transcript_id=Py17XNL_1105776.1;locus_tag=Py17XNL_1105776;protein_id=Py17XNL_1105776.1-p1;product=E3 SUMO-protein ligase PIAS, putative
Py17XNL_11	AUGUSTUS	intron	1575400	1575591	1	-	.	ID=Py17XNL_1105776.1-intron4;Parent=Py17XNL_1105776.1;gene_name=PIAS;Name=Py17XNL_1105776.1-intron4;transcript_id=Py17XNL_1105776.1;locus_tag=Py17XNL_1105776
Py17XNL_11	AUGUSTUS	CDS	1575592	1575629	1	-	0	ID=Py17XNL_1105776.1-CDS5;Parent=Py17XNL_1105776.1;gene_name=PIAS;Name=Py17XNL_1105776.1-p1;transcript_id=Py17XNL_1105776.1;locus_tag=Py17XNL_1105776;protein_id=Py17XNL_1105776.1-p1;product=E3 SUMO-protein ligase PIAS, putative
Py17XNL_11	AUGUSTUS	exon	1575592	1576675	.	-	.	ID=Py17XNL_1105776.1-exon5;Parent=Py17XNL_1105776.1;gene_name=PIAS;Name=Py17XNL_1105776.1-exon5;transcript_id=Py17XNL_1105776.1;locus_tag=Py17XNL_1105776;protein_id=Py17XNL_1105776.1-p1;product=E3 SUMO-protein ligase PIAS, putative
Py17XNL_11	AUGUSTUS	start_codon	1575627	1575629	.	-	0	ID=Py17XNL_1105776.1-start1;Parent=Py17XNL_1105776.1;gene_name=PIAS;Name=Py17XNL_1105776.1-start1;transcript_id=Py17XNL_1105776.1;locus_tag=Py17XNL_1105776
Py17XNL_11	AUGUSTUS	five_prime_UTR	1575630	1576675	0.35	-	.	ID=Py17XNL_1105776.1-5UTR1;Parent=Py17XNL_1105776.1;gene_name=PIAS;Name=Py17XNL_1105776.1-5UTR1;transcript_id=Py17XNL_1105776.1;locus_tag=Py17XNL_1105776
Py17XNL_11	AUGUSTUS	exon	1576792	1577556	.	-	.	ID=Py17XNL_1105776.1-exon6;Parent=Py17XNL_1105776.1;gene_name=PIAS;Name=Py17XNL_1105776.1-exon6;transcript_id=Py17XNL_1105776.1;locus_tag=Py17XNL_1105776;protein_id=Py17XNL_1105776.1-p1;product=E3 SUMO-protein ligase PIAS, putative
Py17XNL_11	AUGUSTUS	five_prime_UTR	1576792	1577556	0.22	-	.	ID=Py17XNL_1105776.1-5UTR2;Parent=Py17XNL_1105776.1;gene_name=PIAS;Name=Py17XNL_1105776.1-5UTR2;transcript_id=Py17XNL_1105776.1;locus_tag=Py17XNL_1105776
Py17XNL_11	AUGUSTUS	transcription_start_site	1577556	1577556	.	-	.	ID=Py17XNL_1105776.1-tss1;Parent=Py17XNL_1105776.1;gene_name=PIAS;Name=Py17XNL_1105776.1-tss1;transcript_id=Py17XNL_1105776.1;locus_tag=Py17XNL_1105776
Py17XNL_11	AUGUSTUS	mRNA	1572727	1577556	0.08	-	.	ID=Py17XNL_1105776.2;Parent=Py17XNL_1105776;gene_name=Py17XNL_1105776;Name=PIAS.2;best_match=PY17X_1138300.1-p1;query_coverage=96.0;percentage_identity=100.0;transcript_id=Py17XNL_1105776.2;locus_tag=Py17XNL_1105776;protein_id=Py17XNL_1105776.2-p2;product=E3 SUMO-protein ligase PIAS, putative
Py17XNL_11	AUGUSTUS	transcription_end_site	1572727	1572727	.	-	.	ID=Py17XNL_1105776.2-tts1;Parent=Py17XNL_1105776.2;gene_name=PIAS;Name=Py17XNL_1105776.2-tts1;transcript_id=Py17XNL_1105776.2;locus_tag=Py17XNL_1105776
Py17XNL_11	AUGUSTUS	three_prime_UTR	1572727	1573302	0.76	-	.	ID=Py17XNL_1105776.2-3UTR1;Parent=Py17XNL_1105776.2;gene_name=PIAS;Name=Py17XNL_1105776.2-3UTR1;transcript_id=Py17XNL_1105776.2;locus_tag=Py17XNL_1105776
Py17XNL_11	AUGUSTUS	exon	1572727	1573535	.	-	.	ID=Py17XNL_1105776.2-exon1;Parent=Py17XNL_1105776.2;gene_name=PIAS;Name=Py17XNL_1105776.2-exon1;transcript_id=Py17XNL_1105776.2;locus_tag=Py17XNL_1105776;protein_id=Py17XNL_1105776.2-p2;product=E3 SUMO-protein ligase PIAS, putative
Py17XNL_11	AUGUSTUS	stop_codon	1573303	1573305	.	-	0	ID=Py17XNL_1105776.2-stop1;Parent=Py17XNL_1105776.2;gene_name=PIAS;Name=Py17XNL_1105776.2-stop1;transcript_id=Py17XNL_1105776.2;locus_tag=Py17XNL_1105776
Py17XNL_11	AUGUSTUS	CDS	1573303	1573535	1	-	2	ID=Py17XNL_1105776.2-CDS1;Parent=Py17XNL_1105776.2;gene_name=PIAS;Name=Py17XNL_1105776.2-p2;transcript_id=Py17XNL_1105776.2;locus_tag=Py17XNL_1105776;protein_id=Py17XNL_1105776.2-p2;product=E3 SUMO-protein ligase PIAS, putative
Py17XNL_11	AUGUSTUS	intron	1573536	1573718	1	-	.	ID=Py17XNL_1105776.2-intron1;Parent=Py17XNL_1105776.2;gene_name=PIAS;Name=Py17XNL_1105776.2-intron1;transcript_id=Py17XNL_1105776.2;locus_tag=Py17XNL_1105776
Py17XNL_11	AUGUSTUS	exon	1573719	1574810	.	-	.	ID=Py17XNL_1105776.2-exon2;Parent=Py17XNL_1105776.2;gene_name=PIAS;Name=Py17XNL_1105776.2-exon2;transcript_id=Py17XNL_1105776.2;locus_tag=Py17XNL_1105776;protein_id=Py17XNL_1105776.2-p2;product=E3 SUMO-protein ligase PIAS, putative
Py17XNL_11	AUGUSTUS	CDS	1573719	1574810	1	-	2	ID=Py17XNL_1105776.2-CDS2;Parent=Py17XNL_1105776.2;gene_name=PIAS;Name=Py17XNL_1105776.2-p2;transcript_id=Py17XNL_1105776.2;locus_tag=Py17XNL_1105776;protein_id=Py17XNL_1105776.2-p2;product=E3 SUMO-protein ligase PIAS, putative
Py17XNL_11	AUGUSTUS	intron	1574811	1575007	1	-	.	ID=Py17XNL_1105776.2-intron2;Parent=Py17XNL_1105776.2;gene_name=PIAS;Name=Py17XNL_1105776.2-intron2;transcript_id=Py17XNL_1105776.2;locus_tag=Py17XNL_1105776
Py17XNL_11	AUGUSTUS	exon	1575008	1575399	.	-	.	ID=Py17XNL_1105776.2-exon3;Parent=Py17XNL_1105776.2;gene_name=PIAS;Name=Py17XNL_1105776.2-exon3;transcript_id=Py17XNL_1105776.2;locus_tag=Py17XNL_1105776;protein_id=Py17XNL_1105776.2-p2;product=E3 SUMO-protein ligase PIAS, putative
Py17XNL_11	AUGUSTUS	CDS	1575008	1575399	1	-	1	ID=Py17XNL_1105776.2-CDS3;Parent=Py17XNL_1105776.2;gene_name=PIAS;Name=Py17XNL_1105776.2-p2;transcript_id=Py17XNL_1105776.2;locus_tag=Py17XNL_1105776;protein_id=Py17XNL_1105776.2-p2;product=E3 SUMO-protein ligase PIAS, putative
Py17XNL_11	AUGUSTUS	intron	1575400	1575591	1	-	.	ID=Py17XNL_1105776.2-intron3;Parent=Py17XNL_1105776.2;gene_name=PIAS;Name=Py17XNL_1105776.2-intron3;transcript_id=Py17XNL_1105776.2;locus_tag=Py17XNL_1105776
Py17XNL_11	AUGUSTUS	CDS	1575592	1575629	1	-	0	ID=Py17XNL_1105776.2-CDS4;Parent=Py17XNL_1105776.2;gene_name=PIAS;Name=Py17XNL_1105776.2-p2;transcript_id=Py17XNL_1105776.2;locus_tag=Py17XNL_1105776;protein_id=Py17XNL_1105776.2-p2;product=E3 SUMO-protein ligase PIAS, putative
Py17XNL_11	AUGUSTUS	exon	1575592	1576675	.	-	.	ID=Py17XNL_1105776.2-exon4;Parent=Py17XNL_1105776.2;gene_name=PIAS;Name=Py17XNL_1105776.2-exon4;transcript_id=Py17XNL_1105776.2;locus_tag=Py17XNL_1105776;protein_id=Py17XNL_1105776.2-p2;product=E3 SUMO-protein ligase PIAS, putative
Py17XNL_11	AUGUSTUS	start_codon	1575627	1575629	.	-	0	ID=Py17XNL_1105776.2-start1;Parent=Py17XNL_1105776.2;gene_name=PIAS;Name=Py17XNL_1105776.2-start1;transcript_id=Py17XNL_1105776.2;locus_tag=Py17XNL_1105776
Py17XNL_11	AUGUSTUS	five_prime_UTR	1575630	1576675	0.42	-	.	ID=Py17XNL_1105776.2-5UTR1;Parent=Py17XNL_1105776.2;gene_name=PIAS;Name=Py17XNL_1105776.2-5UTR1;transcript_id=Py17XNL_1105776.2;locus_tag=Py17XNL_1105776
Py17XNL_11	AUGUSTUS	exon	1576792	1577556	.	-	.	ID=Py17XNL_1105776.2-exon5;Parent=Py17XNL_1105776.2;gene_name=PIAS;Name=Py17XNL_1105776.2-exon5;transcript_id=Py17XNL_1105776.2;locus_tag=Py17XNL_1105776;protein_id=Py17XNL_1105776.2-p2;product=E3 SUMO-protein ligase PIAS, putative
Py17XNL_11	AUGUSTUS	five_prime_UTR	1576792	1577556	0.18	-	.	ID=Py17XNL_1105776.2-5UTR2;Parent=Py17XNL_1105776.2;gene_name=PIAS;Name=Py17XNL_1105776.2-5UTR2;transcript_id=Py17XNL_1105776.2;locus_tag=Py17XNL_1105776
Py17XNL_11	AUGUSTUS	transcription_start_site	1577556	1577556	.	-	.	ID=Py17XNL_1105776.2-tss1;Parent=Py17XNL_1105776.2;gene_name=PIAS;Name=Py17XNL_1105776.2-tss1;transcript_id=Py17XNL_1105776.2;locus_tag=Py17XNL_1105776
Py17XNL_11	AUGUSTUS	mRNA	1572727	1577556	0.11	-	.	ID=Py17XNL_1105776.4;Parent=Py17XNL_1105776;gene_name=Py17XNL_1105776;Name=PIAS.4;best_match=PY17X_1138300.1-p1;query_coverage=99.0;percentage_identity=99.822;transcript_id=Py17XNL_1105776.4;locus_tag=Py17XNL_1105776;protein_id=Py17XNL_1105776.4-p4;product=E3 SUMO-protein ligase PIAS, putative
Py17XNL_11	AUGUSTUS	transcription_end_site	1572727	1572727	.	-	.	ID=Py17XNL_1105776.4-tts1;Parent=Py17XNL_1105776.4;gene_name=PIAS;Name=Py17XNL_1105776.4-tts1;transcript_id=Py17XNL_1105776.4;locus_tag=Py17XNL_1105776
Py17XNL_11	AUGUSTUS	three_prime_UTR	1572727	1573109	0.81	-	.	ID=Py17XNL_1105776.4-3UTR1;Parent=Py17XNL_1105776.4;gene_name=PIAS;Name=Py17XNL_1105776.4-3UTR1;transcript_id=Py17XNL_1105776.4;locus_tag=Py17XNL_1105776
Py17XNL_11	AUGUSTUS	exon	1572727	1573117	.	-	.	ID=Py17XNL_1105776.4-exon1;Parent=Py17XNL_1105776.4;gene_name=PIAS;Name=Py17XNL_1105776.4-exon1;transcript_id=Py17XNL_1105776.4;locus_tag=Py17XNL_1105776;protein_id=Py17XNL_1105776.4-p4;product=E3 SUMO-protein ligase PIAS, putative
Py17XNL_11	AUGUSTUS	stop_codon	1573110	1573112	.	-	0	ID=Py17XNL_1105776.4-stop1;Parent=Py17XNL_1105776.4;gene_name=PIAS;Name=Py17XNL_1105776.4-stop1;transcript_id=Py17XNL_1105776.4;locus_tag=Py17XNL_1105776
Py17XNL_11	AUGUSTUS	CDS	1573110	1573117	1	-	2	ID=Py17XNL_1105776.4-CDS1;Parent=Py17XNL_1105776.4;gene_name=PIAS;Name=Py17XNL_1105776.4-p4;transcript_id=Py17XNL_1105776.4;locus_tag=Py17XNL_1105776;protein_id=Py17XNL_1105776.4-p4;product=E3 SUMO-protein ligase PIAS, putative
Py17XNL_11	AUGUSTUS	intron	1573118	1573376	1	-	.	ID=Py17XNL_1105776.4-intron1;Parent=Py17XNL_1105776.4;gene_name=PIAS;Name=Py17XNL_1105776.4-intron1;transcript_id=Py17XNL_1105776.4;locus_tag=Py17XNL_1105776
Py17XNL_11	AUGUSTUS	exon	1573377	1573535	.	-	.	ID=Py17XNL_1105776.4-exon2;Parent=Py17XNL_1105776.4;gene_name=PIAS;Name=Py17XNL_1105776.4-exon2;transcript_id=Py17XNL_1105776.4;locus_tag=Py17XNL_1105776;protein_id=Py17XNL_1105776.4-p4;product=E3 SUMO-protein ligase PIAS, putative
Py17XNL_11	AUGUSTUS	CDS	1573377	1573535	1	-	2	ID=Py17XNL_1105776.4-CDS2;Parent=Py17XNL_1105776.4;gene_name=PIAS;Name=Py17XNL_1105776.4-p4;transcript_id=Py17XNL_1105776.4;locus_tag=Py17XNL_1105776;protein_id=Py17XNL_1105776.4-p4;product=E3 SUMO-protein ligase PIAS, putative
Py17XNL_11	AUGUSTUS	intron	1573536	1573718	1	-	.	ID=Py17XNL_1105776.4-intron2;Parent=Py17XNL_1105776.4;gene_name=PIAS;Name=Py17XNL_1105776.4-intron2;transcript_id=Py17XNL_1105776.4;locus_tag=Py17XNL_1105776
Py17XNL_11	AUGUSTUS	exon	1573719	1574810	.	-	.	ID=Py17XNL_1105776.4-exon3;Parent=Py17XNL_1105776.4;gene_name=PIAS;Name=Py17XNL_1105776.4-exon3;transcript_id=Py17XNL_1105776.4;locus_tag=Py17XNL_1105776;protein_id=Py17XNL_1105776.4-p4;product=E3 SUMO-protein ligase PIAS, putative
Py17XNL_11	AUGUSTUS	CDS	1573719	1574810	1	-	2	ID=Py17XNL_1105776.4-CDS3;Parent=Py17XNL_1105776.4;gene_name=PIAS;Name=Py17XNL_1105776.4-p4;transcript_id=Py17XNL_1105776.4;locus_tag=Py17XNL_1105776;protein_id=Py17XNL_1105776.4-p4;product=E3 SUMO-protein ligase PIAS, putative
Py17XNL_11	AUGUSTUS	intron	1574811	1575007	1	-	.	ID=Py17XNL_1105776.4-intron3;Parent=Py17XNL_1105776.4;gene_name=PIAS;Name=Py17XNL_1105776.4-intron3;transcript_id=Py17XNL_1105776.4;locus_tag=Py17XNL_1105776
Py17XNL_11	AUGUSTUS	exon	1575008	1575399	.	-	.	ID=Py17XNL_1105776.4-exon4;Parent=Py17XNL_1105776.4;gene_name=PIAS;Name=Py17XNL_1105776.4-exon4;transcript_id=Py17XNL_1105776.4;locus_tag=Py17XNL_1105776;protein_id=Py17XNL_1105776.4-p4;product=E3 SUMO-protein ligase PIAS, putative
Py17XNL_11	AUGUSTUS	CDS	1575008	1575399	1	-	1	ID=Py17XNL_1105776.4-CDS4;Parent=Py17XNL_1105776.4;gene_name=PIAS;Name=Py17XNL_1105776.4-p4;transcript_id=Py17XNL_1105776.4;locus_tag=Py17XNL_1105776;protein_id=Py17XNL_1105776.4-p4;product=E3 SUMO-protein ligase PIAS, putative
Py17XNL_11	AUGUSTUS	intron	1575400	1575591	1	-	.	ID=Py17XNL_1105776.4-intron4;Parent=Py17XNL_1105776.4;gene_name=PIAS;Name=Py17XNL_1105776.4-intron4;transcript_id=Py17XNL_1105776.4;locus_tag=Py17XNL_1105776
Py17XNL_11	AUGUSTUS	CDS	1575592	1575629	1	-	0	ID=Py17XNL_1105776.4-CDS5;Parent=Py17XNL_1105776.4;gene_name=PIAS;Name=Py17XNL_1105776.4-p4;transcript_id=Py17XNL_1105776.4;locus_tag=Py17XNL_1105776;protein_id=Py17XNL_1105776.4-p4;product=E3 SUMO-protein ligase PIAS, putative
Py17XNL_11	AUGUSTUS	exon	1575592	1576675	.	-	.	ID=Py17XNL_1105776.4-exon5;Parent=Py17XNL_1105776.4;gene_name=PIAS;Name=Py17XNL_1105776.4-exon5;transcript_id=Py17XNL_1105776.4;locus_tag=Py17XNL_1105776;protein_id=Py17XNL_1105776.4-p4;product=E3 SUMO-protein ligase PIAS, putative
Py17XNL_11	AUGUSTUS	start_codon	1575627	1575629	.	-	0	ID=Py17XNL_1105776.4-start1;Parent=Py17XNL_1105776.4;gene_name=PIAS;Name=Py17XNL_1105776.4-start1;transcript_id=Py17XNL_1105776.4;locus_tag=Py17XNL_1105776
Py17XNL_11	AUGUSTUS	five_prime_UTR	1575630	1576675	0.43	-	.	ID=Py17XNL_1105776.4-5UTR1;Parent=Py17XNL_1105776.4;gene_name=PIAS;Name=Py17XNL_1105776.4-5UTR1;transcript_id=Py17XNL_1105776.4;locus_tag=Py17XNL_1105776
Py17XNL_11	AUGUSTUS	exon	1576792	1577556	.	-	.	ID=Py17XNL_1105776.4-exon6;Parent=Py17XNL_1105776.4;gene_name=PIAS;Name=Py17XNL_1105776.4-exon6;transcript_id=Py17XNL_1105776.4;locus_tag=Py17XNL_1105776;protein_id=Py17XNL_1105776.4-p4;product=E3 SUMO-protein ligase PIAS, putative
Py17XNL_11	AUGUSTUS	five_prime_UTR	1576792	1577556	0.23	-	.	ID=Py17XNL_1105776.4-5UTR2;Parent=Py17XNL_1105776.4;gene_name=PIAS;Name=Py17XNL_1105776.4-5UTR2;transcript_id=Py17XNL_1105776.4;locus_tag=Py17XNL_1105776
Py17XNL_11	AUGUSTUS	transcription_start_site	1577556	1577556	.	-	.	ID=Py17XNL_1105776.4-tss1;Parent=Py17XNL_1105776.4;gene_name=PIAS;Name=Py17XNL_1105776.4-tss1;transcript_id=Py17XNL_1105776.4;locus_tag=Py17XNL_1105776
###
Py17XNL_11	AUGUSTUS	gene	1579076	1582910	0.22	+	.	ID=Py17XNL_1105777;gene_id=Py17XNL_1105777;gene_name=Py17XNL_1105777;Name=FLN;best_match=PY17X_1138400.1-p1;query_coverage=99.0;percentage_identity=100.0;locus_tag=Py17XNL_1105777
Py17XNL_11	AUGUSTUS	mRNA	1579076	1582910	0.22	+	.	ID=Py17XNL_1105777.1;Parent=Py17XNL_1105777;gene_name=Py17XNL_1105777;Name=FLN.1;best_match=PY17X_1138400.1-p1;query_coverage=99.0;percentage_identity=100.0;transcript_id=Py17XNL_1105777.1;locus_tag=Py17XNL_1105777;protein_id=Py17XNL_1105777.1-p1;product=falcilysin, putative
Py17XNL_11	AUGUSTUS	transcription_start_site	1579076	1579076	.	+	.	ID=Py17XNL_1105777.1-tss1;Parent=Py17XNL_1105777.1;gene_name=FLN;Name=Py17XNL_1105777.1-tss1;transcript_id=Py17XNL_1105777.1;locus_tag=Py17XNL_1105777
Py17XNL_11	AUGUSTUS	exon	1579076	1579154	.	+	.	ID=Py17XNL_1105777.1-exon1;Parent=Py17XNL_1105777.1;gene_name=FLN;Name=Py17XNL_1105777.1-exon1;transcript_id=Py17XNL_1105777.1;locus_tag=Py17XNL_1105777;protein_id=Py17XNL_1105777.1-p1;product=falcilysin, putative
Py17XNL_11	AUGUSTUS	five_prime_UTR	1579076	1579154	0.73	+	.	ID=Py17XNL_1105777.1-5UTR1;Parent=Py17XNL_1105777.1;gene_name=FLN;Name=Py17XNL_1105777.1-5UTR1;transcript_id=Py17XNL_1105777.1;locus_tag=Py17XNL_1105777
Py17XNL_11	AUGUSTUS	five_prime_UTR	1579371	1579378	0.83	+	.	ID=Py17XNL_1105777.1-5UTR2;Parent=Py17XNL_1105777.1;gene_name=FLN;Name=Py17XNL_1105777.1-5UTR2;transcript_id=Py17XNL_1105777.1;locus_tag=Py17XNL_1105777
Py17XNL_11	AUGUSTUS	exon	1579371	1582910	.	+	.	ID=Py17XNL_1105777.1-exon2;Parent=Py17XNL_1105777.1;gene_name=FLN;Name=Py17XNL_1105777.1-exon2;transcript_id=Py17XNL_1105777.1;locus_tag=Py17XNL_1105777;protein_id=Py17XNL_1105777.1-p1;product=falcilysin, putative
Py17XNL_11	AUGUSTUS	start_codon	1579379	1579381	.	+	0	ID=Py17XNL_1105777.1-start1;Parent=Py17XNL_1105777.1;gene_name=FLN;Name=Py17XNL_1105777.1-start1;transcript_id=Py17XNL_1105777.1;locus_tag=Py17XNL_1105777
Py17XNL_11	AUGUSTUS	CDS	1579379	1582828	0.83	+	0	ID=Py17XNL_1105777.1-CDS1;Parent=Py17XNL_1105777.1;gene_name=FLN;Name=Py17XNL_1105777.1-p1;transcript_id=Py17XNL_1105777.1;locus_tag=Py17XNL_1105777;protein_id=Py17XNL_1105777.1-p1;product=falcilysin, putative
Py17XNL_11	AUGUSTUS	stop_codon	1582826	1582828	.	+	0	ID=Py17XNL_1105777.1-stop1;Parent=Py17XNL_1105777.1;gene_name=FLN;Name=Py17XNL_1105777.1-stop1;transcript_id=Py17XNL_1105777.1;locus_tag=Py17XNL_1105777
Py17XNL_11	AUGUSTUS	three_prime_UTR	1582829	1582910	0.29	+	.	ID=Py17XNL_1105777.1-3UTR1;Parent=Py17XNL_1105777.1;gene_name=FLN;Name=Py17XNL_1105777.1-3UTR1;transcript_id=Py17XNL_1105777.1;locus_tag=Py17XNL_1105777
Py17XNL_11	AUGUSTUS	transcription_end_site	1582910	1582910	.	+	.	ID=Py17XNL_1105777.1-tts1;Parent=Py17XNL_1105777.1;gene_name=FLN;Name=Py17XNL_1105777.1-tts1;transcript_id=Py17XNL_1105777.1;locus_tag=Py17XNL_1105777
###
Py17XNL_11	AUGUSTUS	gene	1582917	1586066	0.11	-	.	ID=Py17XNL_1105778;gene_id=Py17XNL_1105778;gene_name=Py17XNL_1105778;Name=PRMT5;best_match=PY17X_1138500.1-p1;query_coverage=99.0;percentage_identity=100.0;locus_tag=Py17XNL_1105778
Py17XNL_11	AUGUSTUS	mRNA	1582917	1586066	0.11	-	.	ID=Py17XNL_1105778.1;Parent=Py17XNL_1105778;gene_name=Py17XNL_1105778;Name=PRMT5.1;best_match=PY17X_1138500.1-p1;query_coverage=99.0;percentage_identity=100.0;transcript_id=Py17XNL_1105778.1;locus_tag=Py17XNL_1105778;protein_id=Py17XNL_1105778.1-p1;product=protein arginine N-methyltransferase 5, putative
Py17XNL_11	AUGUSTUS	transcription_end_site	1582917	1582917	.	-	.	ID=Py17XNL_1105778.1-tts1;Parent=Py17XNL_1105778.1;gene_name=PRMT5;Name=Py17XNL_1105778.1-tts1;transcript_id=Py17XNL_1105778.1;locus_tag=Py17XNL_1105778
Py17XNL_11	AUGUSTUS	three_prime_UTR	1582917	1583471	0.37	-	.	ID=Py17XNL_1105778.1-3UTR1;Parent=Py17XNL_1105778.1;gene_name=PRMT5;Name=Py17XNL_1105778.1-3UTR1;transcript_id=Py17XNL_1105778.1;locus_tag=Py17XNL_1105778
Py17XNL_11	AUGUSTUS	exon	1582917	1586066	.	-	.	ID=Py17XNL_1105778.1-exon1;Parent=Py17XNL_1105778.1;gene_name=PRMT5;Name=Py17XNL_1105778.1-exon1;transcript_id=Py17XNL_1105778.1;locus_tag=Py17XNL_1105778;protein_id=Py17XNL_1105778.1-p1;product=protein arginine N-methyltransferase 5, putative
Py17XNL_11	AUGUSTUS	stop_codon	1583472	1583474	.	-	0	ID=Py17XNL_1105778.1-stop1;Parent=Py17XNL_1105778.1;gene_name=PRMT5;Name=Py17XNL_1105778.1-stop1;transcript_id=Py17XNL_1105778.1;locus_tag=Py17XNL_1105778
Py17XNL_11	AUGUSTUS	CDS	1583472	1585661	1	-	0	ID=Py17XNL_1105778.1-CDS1;Parent=Py17XNL_1105778.1;gene_name=PRMT5;Name=Py17XNL_1105778.1-p1;transcript_id=Py17XNL_1105778.1;locus_tag=Py17XNL_1105778;protein_id=Py17XNL_1105778.1-p1;product=protein arginine N-methyltransferase 5, putative
Py17XNL_11	AUGUSTUS	start_codon	1585659	1585661	.	-	0	ID=Py17XNL_1105778.1-start1;Parent=Py17XNL_1105778.1;gene_name=PRMT5;Name=Py17XNL_1105778.1-start1;transcript_id=Py17XNL_1105778.1;locus_tag=Py17XNL_1105778
Py17XNL_11	AUGUSTUS	five_prime_UTR	1585662	1586066	0.38	-	.	ID=Py17XNL_1105778.1-5UTR1;Parent=Py17XNL_1105778.1;gene_name=PRMT5;Name=Py17XNL_1105778.1-5UTR1;transcript_id=Py17XNL_1105778.1;locus_tag=Py17XNL_1105778
Py17XNL_11	AUGUSTUS	transcription_start_site	1586066	1586066	.	-	.	ID=Py17XNL_1105778.1-tss1;Parent=Py17XNL_1105778.1;gene_name=PRMT5;Name=Py17XNL_1105778.1-tss1;transcript_id=Py17XNL_1105778.1;locus_tag=Py17XNL_1105778
###
Py17XNL_11	AUGUSTUS	gene	1588586	1592740	0.13	+	.	ID=Py17XNL_1105779;gene_id=Py17XNL_1105779;gene_name=Py17XNL_1105779;Name=SEC24A;best_match=PY17X_1138600.1-p1;query_coverage=99.0;percentage_identity=100.0;locus_tag=Py17XNL_1105779
Py17XNL_11	AUGUSTUS	mRNA	1588586	1592600	0.09	+	.	ID=Py17XNL_1105779.2;Parent=Py17XNL_1105779;gene_name=Py17XNL_1105779;Name=SEC24A.2;best_match=PY17X_1138600.1-p1;query_coverage=99.0;percentage_identity=100.0;transcript_id=Py17XNL_1105779.2;locus_tag=Py17XNL_1105779;protein_id=Py17XNL_1105779.2-p2;product=protein transport protein Sec24A, putative
Py17XNL_11	AUGUSTUS	transcription_start_site	1588586	1588586	.	+	.	ID=Py17XNL_1105779.2-tss1;Parent=Py17XNL_1105779.2;gene_name=SEC24A;Name=Py17XNL_1105779.2-tss1;transcript_id=Py17XNL_1105779.2;locus_tag=Py17XNL_1105779
Py17XNL_11	AUGUSTUS	five_prime_UTR	1588586	1588700	0.23	+	.	ID=Py17XNL_1105779.2-5UTR1;Parent=Py17XNL_1105779.2;gene_name=SEC24A;Name=Py17XNL_1105779.2-5UTR1;transcript_id=Py17XNL_1105779.2;locus_tag=Py17XNL_1105779
Py17XNL_11	AUGUSTUS	exon	1588586	1591183	.	+	.	ID=Py17XNL_1105779.2-exon1;Parent=Py17XNL_1105779.2;gene_name=SEC24A;Name=Py17XNL_1105779.2-exon1;transcript_id=Py17XNL_1105779.2;locus_tag=Py17XNL_1105779;protein_id=Py17XNL_1105779.2-p2;product=protein transport protein Sec24A, putative
Py17XNL_11	AUGUSTUS	start_codon	1588701	1588703	.	+	0	ID=Py17XNL_1105779.2-start1;Parent=Py17XNL_1105779.2;gene_name=SEC24A;Name=Py17XNL_1105779.2-start1;transcript_id=Py17XNL_1105779.2;locus_tag=Py17XNL_1105779
Py17XNL_11	AUGUSTUS	CDS	1588701	1591183	1	+	0	ID=Py17XNL_1105779.2-CDS1;Parent=Py17XNL_1105779.2;gene_name=SEC24A;Name=Py17XNL_1105779.2-p2;transcript_id=Py17XNL_1105779.2;locus_tag=Py17XNL_1105779;protein_id=Py17XNL_1105779.2-p2;product=protein transport protein Sec24A, putative
Py17XNL_11	AUGUSTUS	intron	1591184	1591413	1	+	.	ID=Py17XNL_1105779.2-intron1;Parent=Py17XNL_1105779.2;gene_name=SEC24A;Name=Py17XNL_1105779.2-intron1;transcript_id=Py17XNL_1105779.2;locus_tag=Py17XNL_1105779
Py17XNL_11	AUGUSTUS	exon	1591414	1591499	.	+	.	ID=Py17XNL_1105779.2-exon2;Parent=Py17XNL_1105779.2;gene_name=SEC24A;Name=Py17XNL_1105779.2-exon2;transcript_id=Py17XNL_1105779.2;locus_tag=Py17XNL_1105779;protein_id=Py17XNL_1105779.2-p2;product=protein transport protein Sec24A, putative
Py17XNL_11	AUGUSTUS	CDS	1591414	1591499	1	+	1	ID=Py17XNL_1105779.2-CDS2;Parent=Py17XNL_1105779.2;gene_name=SEC24A;Name=Py17XNL_1105779.2-p2;transcript_id=Py17XNL_1105779.2;locus_tag=Py17XNL_1105779;protein_id=Py17XNL_1105779.2-p2;product=protein transport protein Sec24A, putative
Py17XNL_11	AUGUSTUS	intron	1591500	1591629	1	+	.	ID=Py17XNL_1105779.2-intron2;Parent=Py17XNL_1105779.2;gene_name=SEC24A;Name=Py17XNL_1105779.2-intron2;transcript_id=Py17XNL_1105779.2;locus_tag=Py17XNL_1105779
Py17XNL_11	AUGUSTUS	exon	1591630	1591750	.	+	.	ID=Py17XNL_1105779.2-exon3;Parent=Py17XNL_1105779.2;gene_name=SEC24A;Name=Py17XNL_1105779.2-exon3;transcript_id=Py17XNL_1105779.2;locus_tag=Py17XNL_1105779;protein_id=Py17XNL_1105779.2-p2;product=protein transport protein Sec24A, putative
Py17XNL_11	AUGUSTUS	CDS	1591630	1591750	1	+	2	ID=Py17XNL_1105779.2-CDS3;Parent=Py17XNL_1105779.2;gene_name=SEC24A;Name=Py17XNL_1105779.2-p2;transcript_id=Py17XNL_1105779.2;locus_tag=Py17XNL_1105779;protein_id=Py17XNL_1105779.2-p2;product=protein transport protein Sec24A, putative
Py17XNL_11	AUGUSTUS	intron	1591751	1591891	1	+	.	ID=Py17XNL_1105779.2-intron3;Parent=Py17XNL_1105779.2;gene_name=SEC24A;Name=Py17XNL_1105779.2-intron3;transcript_id=Py17XNL_1105779.2;locus_tag=Py17XNL_1105779
Py17XNL_11	AUGUSTUS	CDS	1591892	1591982	1	+	1	ID=Py17XNL_1105779.2-CDS4;Parent=Py17XNL_1105779.2;gene_name=SEC24A;Name=Py17XNL_1105779.2-p2;transcript_id=Py17XNL_1105779.2;locus_tag=Py17XNL_1105779;protein_id=Py17XNL_1105779.2-p2;product=protein transport protein Sec24A, putative
Py17XNL_11	AUGUSTUS	exon	1591892	1592600	.	+	.	ID=Py17XNL_1105779.2-exon4;Parent=Py17XNL_1105779.2;gene_name=SEC24A;Name=Py17XNL_1105779.2-exon4;transcript_id=Py17XNL_1105779.2;locus_tag=Py17XNL_1105779;protein_id=Py17XNL_1105779.2-p2;product=protein transport protein Sec24A, putative
Py17XNL_11	AUGUSTUS	stop_codon	1591980	1591982	.	+	0	ID=Py17XNL_1105779.2-stop1;Parent=Py17XNL_1105779.2;gene_name=SEC24A;Name=Py17XNL_1105779.2-stop1;transcript_id=Py17XNL_1105779.2;locus_tag=Py17XNL_1105779
Py17XNL_11	AUGUSTUS	three_prime_UTR	1591983	1592600	0.32	+	.	ID=Py17XNL_1105779.2-3UTR1;Parent=Py17XNL_1105779.2;gene_name=SEC24A;Name=Py17XNL_1105779.2-3UTR1;transcript_id=Py17XNL_1105779.2;locus_tag=Py17XNL_1105779
Py17XNL_11	AUGUSTUS	transcription_end_site	1592600	1592600	.	+	.	ID=Py17XNL_1105779.2-tts1;Parent=Py17XNL_1105779.2;gene_name=SEC24A;Name=Py17XNL_1105779.2-tts1;transcript_id=Py17XNL_1105779.2;locus_tag=Py17XNL_1105779
Py17XNL_11	AUGUSTUS	mRNA	1588586	1592740	0.04	+	.	ID=Py17XNL_1105779.1;Parent=Py17XNL_1105779;gene_name=Py17XNL_1105779;Name=SEC24A.1;best_match=PY17X_1138600.1-p1;query_coverage=99.0;percentage_identity=100.0;transcript_id=Py17XNL_1105779.1;locus_tag=Py17XNL_1105779;protein_id=Py17XNL_1105779.1-p1;product=protein transport protein Sec24A, putative
Py17XNL_11	AUGUSTUS	transcription_start_site	1588586	1588586	.	+	.	ID=Py17XNL_1105779.1-tss1;Parent=Py17XNL_1105779.1;gene_name=SEC24A;Name=Py17XNL_1105779.1-tss1;transcript_id=Py17XNL_1105779.1;locus_tag=Py17XNL_1105779
Py17XNL_11	AUGUSTUS	five_prime_UTR	1588586	1588700	0.23	+	.	ID=Py17XNL_1105779.1-5UTR1;Parent=Py17XNL_1105779.1;gene_name=SEC24A;Name=Py17XNL_1105779.1-5UTR1;transcript_id=Py17XNL_1105779.1;locus_tag=Py17XNL_1105779
Py17XNL_11	AUGUSTUS	exon	1588586	1591183	.	+	.	ID=Py17XNL_1105779.1-exon1;Parent=Py17XNL_1105779.1;gene_name=SEC24A;Name=Py17XNL_1105779.1-exon1;transcript_id=Py17XNL_1105779.1;locus_tag=Py17XNL_1105779;protein_id=Py17XNL_1105779.1-p1;product=protein transport protein Sec24A, putative
Py17XNL_11	AUGUSTUS	start_codon	1588701	1588703	.	+	0	ID=Py17XNL_1105779.1-start1;Parent=Py17XNL_1105779.1;gene_name=SEC24A;Name=Py17XNL_1105779.1-start1;transcript_id=Py17XNL_1105779.1;locus_tag=Py17XNL_1105779
Py17XNL_11	AUGUSTUS	CDS	1588701	1591183	1	+	0	ID=Py17XNL_1105779.1-CDS1;Parent=Py17XNL_1105779.1;gene_name=SEC24A;Name=Py17XNL_1105779.1-p1;transcript_id=Py17XNL_1105779.1;locus_tag=Py17XNL_1105779;protein_id=Py17XNL_1105779.1-p1;product=protein transport protein Sec24A, putative
Py17XNL_11	AUGUSTUS	intron	1591184	1591413	1	+	.	ID=Py17XNL_1105779.1-intron1;Parent=Py17XNL_1105779.1;gene_name=SEC24A;Name=Py17XNL_1105779.1-intron1;transcript_id=Py17XNL_1105779.1;locus_tag=Py17XNL_1105779
Py17XNL_11	AUGUSTUS	exon	1591414	1591499	.	+	.	ID=Py17XNL_1105779.1-exon2;Parent=Py17XNL_1105779.1;gene_name=SEC24A;Name=Py17XNL_1105779.1-exon2;transcript_id=Py17XNL_1105779.1;locus_tag=Py17XNL_1105779;protein_id=Py17XNL_1105779.1-p1;product=protein transport protein Sec24A, putative
Py17XNL_11	AUGUSTUS	CDS	1591414	1591499	1	+	1	ID=Py17XNL_1105779.1-CDS2;Parent=Py17XNL_1105779.1;gene_name=SEC24A;Name=Py17XNL_1105779.1-p1;transcript_id=Py17XNL_1105779.1;locus_tag=Py17XNL_1105779;protein_id=Py17XNL_1105779.1-p1;product=protein transport protein Sec24A, putative
Py17XNL_11	AUGUSTUS	intron	1591500	1591629	1	+	.	ID=Py17XNL_1105779.1-intron2;Parent=Py17XNL_1105779.1;gene_name=SEC24A;Name=Py17XNL_1105779.1-intron2;transcript_id=Py17XNL_1105779.1;locus_tag=Py17XNL_1105779
Py17XNL_11	AUGUSTUS	exon	1591630	1591750	.	+	.	ID=Py17XNL_1105779.1-exon3;Parent=Py17XNL_1105779.1;gene_name=SEC24A;Name=Py17XNL_1105779.1-exon3;transcript_id=Py17XNL_1105779.1;locus_tag=Py17XNL_1105779;protein_id=Py17XNL_1105779.1-p1;product=protein transport protein Sec24A, putative
Py17XNL_11	AUGUSTUS	CDS	1591630	1591750	1	+	2	ID=Py17XNL_1105779.1-CDS3;Parent=Py17XNL_1105779.1;gene_name=SEC24A;Name=Py17XNL_1105779.1-p1;transcript_id=Py17XNL_1105779.1;locus_tag=Py17XNL_1105779;protein_id=Py17XNL_1105779.1-p1;product=protein transport protein Sec24A, putative
Py17XNL_11	AUGUSTUS	intron	1591751	1591891	1	+	.	ID=Py17XNL_1105779.1-intron3;Parent=Py17XNL_1105779.1;gene_name=SEC24A;Name=Py17XNL_1105779.1-intron3;transcript_id=Py17XNL_1105779.1;locus_tag=Py17XNL_1105779
Py17XNL_11	AUGUSTUS	exon	1591892	1591965	.	+	.	ID=Py17XNL_1105779.1-exon4;Parent=Py17XNL_1105779.1;gene_name=SEC24A;Name=Py17XNL_1105779.1-exon4;transcript_id=Py17XNL_1105779.1;locus_tag=Py17XNL_1105779;protein_id=Py17XNL_1105779.1-p1;product=protein transport protein Sec24A, putative
Py17XNL_11	AUGUSTUS	CDS	1591892	1591965	1	+	1	ID=Py17XNL_1105779.1-CDS4;Parent=Py17XNL_1105779.1;gene_name=SEC24A;Name=Py17XNL_1105779.1-p1;transcript_id=Py17XNL_1105779.1;locus_tag=Py17XNL_1105779;protein_id=Py17XNL_1105779.1-p1;product=protein transport protein Sec24A, putative
Py17XNL_11	AUGUSTUS	intron	1591966	1592312	1	+	.	ID=Py17XNL_1105779.1-intron4;Parent=Py17XNL_1105779.1;gene_name=SEC24A;Name=Py17XNL_1105779.1-intron4;transcript_id=Py17XNL_1105779.1;locus_tag=Py17XNL_1105779
Py17XNL_11	AUGUSTUS	CDS	1592313	1592377	1	+	2	ID=Py17XNL_1105779.1-CDS5;Parent=Py17XNL_1105779.1;gene_name=SEC24A;Name=Py17XNL_1105779.1-p1;transcript_id=Py17XNL_1105779.1;locus_tag=Py17XNL_1105779;protein_id=Py17XNL_1105779.1-p1;product=protein transport protein Sec24A, putative
Py17XNL_11	AUGUSTUS	exon	1592313	1592740	.	+	.	ID=Py17XNL_1105779.1-exon5;Parent=Py17XNL_1105779.1;gene_name=SEC24A;Name=Py17XNL_1105779.1-exon5;transcript_id=Py17XNL_1105779.1;locus_tag=Py17XNL_1105779;protein_id=Py17XNL_1105779.1-p1;product=protein transport protein Sec24A, putative
Py17XNL_11	AUGUSTUS	stop_codon	1592375	1592377	.	+	0	ID=Py17XNL_1105779.1-stop1;Parent=Py17XNL_1105779.1;gene_name=SEC24A;Name=Py17XNL_1105779.1-stop1;transcript_id=Py17XNL_1105779.1;locus_tag=Py17XNL_1105779
Py17XNL_11	AUGUSTUS	three_prime_UTR	1592378	1592740	0.16	+	.	ID=Py17XNL_1105779.1-3UTR1;Parent=Py17XNL_1105779.1;gene_name=SEC24A;Name=Py17XNL_1105779.1-3UTR1;transcript_id=Py17XNL_1105779.1;locus_tag=Py17XNL_1105779
Py17XNL_11	AUGUSTUS	transcription_end_site	1592740	1592740	.	+	.	ID=Py17XNL_1105779.1-tts1;Parent=Py17XNL_1105779.1;gene_name=SEC24A;Name=Py17XNL_1105779.1-tts1;transcript_id=Py17XNL_1105779.1;locus_tag=Py17XNL_1105779
###
Py17XNL_11	AUGUSTUS	gene	1591882	1602620	0.17	+	.	ID=Py17XNL_1105780;gene_id=Py17XNL_1105780;gene_name=Py17XNL_1105780;Name=conserved Plasmodium protein;best_match=PY17X_1138700.1-p1;query_coverage=99.0;percentage_identity=100.0;locus_tag=Py17XNL_1105780
Py17XNL_11	AUGUSTUS	mRNA	1591882	1602620	0.02	+	.	ID=Py17XNL_1105780.3;Parent=Py17XNL_1105780;gene_name=Py17XNL_1105780;Name=conserved Plasmodium protein.3;best_match=PY17X_1138700.1-p1;query_coverage=99.0;percentage_identity=100.0;transcript_id=Py17XNL_1105780.3;locus_tag=Py17XNL_1105780;protein_id=Py17XNL_1105780.3-p3;product=conserved Plasmodium protein, unknown function
Py17XNL_11	AUGUSTUS	transcription_start_site	1591882	1591882	.	+	.	ID=Py17XNL_1105780.3-tss1;Parent=Py17XNL_1105780.3;gene_name=conserved Plasmodium protein;Name=Py17XNL_1105780.3-tss1;transcript_id=Py17XNL_1105780.3;locus_tag=Py17XNL_1105780
Py17XNL_11	AUGUSTUS	exon	1591882	1592665	.	+	.	ID=Py17XNL_1105780.3-exon1;Parent=Py17XNL_1105780.3;gene_name=conserved Plasmodium protein;Name=Py17XNL_1105780.3-exon1;transcript_id=Py17XNL_1105780.3;locus_tag=Py17XNL_1105780;protein_id=Py17XNL_1105780.3-p3;product=conserved Plasmodium protein, unknown function
Py17XNL_11	AUGUSTUS	five_prime_UTR	1591882	1592665	0.04	+	.	ID=Py17XNL_1105780.3-5UTR1;Parent=Py17XNL_1105780.3;gene_name=conserved Plasmodium protein;Name=Py17XNL_1105780.3-5UTR1;transcript_id=Py17XNL_1105780.3;locus_tag=Py17XNL_1105780
Py17XNL_11	AUGUSTUS	five_prime_UTR	1593799	1593912	0.09	+	.	ID=Py17XNL_1105780.3-5UTR2;Parent=Py17XNL_1105780.3;gene_name=conserved Plasmodium protein;Name=Py17XNL_1105780.3-5UTR2;transcript_id=Py17XNL_1105780.3;locus_tag=Py17XNL_1105780
Py17XNL_11	AUGUSTUS	exon	1593799	1598190	.	+	.	ID=Py17XNL_1105780.3-exon2;Parent=Py17XNL_1105780.3;gene_name=conserved Plasmodium protein;Name=Py17XNL_1105780.3-exon2;transcript_id=Py17XNL_1105780.3;locus_tag=Py17XNL_1105780;protein_id=Py17XNL_1105780.3-p3;product=conserved Plasmodium protein, unknown function
Py17XNL_11	AUGUSTUS	start_codon	1593913	1593915	.	+	0	ID=Py17XNL_1105780.3-start1;Parent=Py17XNL_1105780.3;gene_name=conserved Plasmodium protein;Name=Py17XNL_1105780.3-start1;transcript_id=Py17XNL_1105780.3;locus_tag=Py17XNL_1105780
Py17XNL_11	AUGUSTUS	CDS	1593913	1598190	0.65	+	0	ID=Py17XNL_1105780.3-CDS1;Parent=Py17XNL_1105780.3;gene_name=conserved Plasmodium protein;Name=Py17XNL_1105780.3-p3;transcript_id=Py17XNL_1105780.3;locus_tag=Py17XNL_1105780;protein_id=Py17XNL_1105780.3-p3;product=conserved Plasmodium protein, unknown function
Py17XNL_11	AUGUSTUS	intron	1598191	1598296	0.97	+	.	ID=Py17XNL_1105780.3-intron1;Parent=Py17XNL_1105780.3;gene_name=conserved Plasmodium protein;Name=Py17XNL_1105780.3-intron1;transcript_id=Py17XNL_1105780.3;locus_tag=Py17XNL_1105780
Py17XNL_11	AUGUSTUS	exon	1598297	1598350	.	+	.	ID=Py17XNL_1105780.3-exon3;Parent=Py17XNL_1105780.3;gene_name=conserved Plasmodium protein;Name=Py17XNL_1105780.3-exon3;transcript_id=Py17XNL_1105780.3;locus_tag=Py17XNL_1105780;protein_id=Py17XNL_1105780.3-p3;product=conserved Plasmodium protein, unknown function
Py17XNL_11	AUGUSTUS	CDS	1598297	1598350	1	+	0	ID=Py17XNL_1105780.3-CDS2;Parent=Py17XNL_1105780.3;gene_name=conserved Plasmodium protein;Name=Py17XNL_1105780.3-p3;transcript_id=Py17XNL_1105780.3;locus_tag=Py17XNL_1105780;protein_id=Py17XNL_1105780.3-p3;product=conserved Plasmodium protein, unknown function
Py17XNL_11	AUGUSTUS	intron	1598351	1598506	1	+	.	ID=Py17XNL_1105780.3-intron2;Parent=Py17XNL_1105780.3;gene_name=conserved Plasmodium protein;Name=Py17XNL_1105780.3-intron2;transcript_id=Py17XNL_1105780.3;locus_tag=Py17XNL_1105780
Py17XNL_11	AUGUSTUS	exon	1598507	1598596	.	+	.	ID=Py17XNL_1105780.3-exon4;Parent=Py17XNL_1105780.3;gene_name=conserved Plasmodium protein;Name=Py17XNL_1105780.3-exon4;transcript_id=Py17XNL_1105780.3;locus_tag=Py17XNL_1105780;protein_id=Py17XNL_1105780.3-p3;product=conserved Plasmodium protein, unknown function
Py17XNL_11	AUGUSTUS	CDS	1598507	1598596	1	+	0	ID=Py17XNL_1105780.3-CDS3;Parent=Py17XNL_1105780.3;gene_name=conserved Plasmodium protein;Name=Py17XNL_1105780.3-p3;transcript_id=Py17XNL_1105780.3;locus_tag=Py17XNL_1105780;protein_id=Py17XNL_1105780.3-p3;product=conserved Plasmodium protein, unknown function
Py17XNL_11	AUGUSTUS	intron	1598597	1598763	1	+	.	ID=Py17XNL_1105780.3-intron3;Parent=Py17XNL_1105780.3;gene_name=conserved Plasmodium protein;Name=Py17XNL_1105780.3-intron3;transcript_id=Py17XNL_1105780.3;locus_tag=Py17XNL_1105780
Py17XNL_11	AUGUSTUS	exon	1598764	1598862	.	+	.	ID=Py17XNL_1105780.3-exon5;Parent=Py17XNL_1105780.3;gene_name=conserved Plasmodium protein;Name=Py17XNL_1105780.3-exon5;transcript_id=Py17XNL_1105780.3;locus_tag=Py17XNL_1105780;protein_id=Py17XNL_1105780.3-p3;product=conserved Plasmodium protein, unknown function
Py17XNL_11	AUGUSTUS	CDS	1598764	1598862	1	+	0	ID=Py17XNL_1105780.3-CDS4;Parent=Py17XNL_1105780.3;gene_name=conserved Plasmodium protein;Name=Py17XNL_1105780.3-p3;transcript_id=Py17XNL_1105780.3;locus_tag=Py17XNL_1105780;protein_id=Py17XNL_1105780.3-p3;product=conserved Plasmodium protein, unknown function
Py17XNL_11	AUGUSTUS	intron	1598863	1598973	1	+	.	ID=Py17XNL_1105780.3-intron4;Parent=Py17XNL_1105780.3;gene_name=conserved Plasmodium protein;Name=Py17XNL_1105780.3-intron4;transcript_id=Py17XNL_1105780.3;locus_tag=Py17XNL_1105780
Py17XNL_11	AUGUSTUS	exon	1598974	1599077	.	+	.	ID=Py17XNL_1105780.3-exon6;Parent=Py17XNL_1105780.3;gene_name=conserved Plasmodium protein;Name=Py17XNL_1105780.3-exon6;transcript_id=Py17XNL_1105780.3;locus_tag=Py17XNL_1105780;protein_id=Py17XNL_1105780.3-p3;product=conserved Plasmodium protein, unknown function
Py17XNL_11	AUGUSTUS	CDS	1598974	1599077	1	+	0	ID=Py17XNL_1105780.3-CDS5;Parent=Py17XNL_1105780.3;gene_name=conserved Plasmodium protein;Name=Py17XNL_1105780.3-p3;transcript_id=Py17XNL_1105780.3;locus_tag=Py17XNL_1105780;protein_id=Py17XNL_1105780.3-p3;product=conserved Plasmodium protein, unknown function
Py17XNL_11	AUGUSTUS	intron	1599078	1599293	1	+	.	ID=Py17XNL_1105780.3-intron5;Parent=Py17XNL_1105780.3;gene_name=conserved Plasmodium protein;Name=Py17XNL_1105780.3-intron5;transcript_id=Py17XNL_1105780.3;locus_tag=Py17XNL_1105780
Py17XNL_11	AUGUSTUS	CDS	1599294	1599840	1	+	1	ID=Py17XNL_1105780.3-CDS6;Parent=Py17XNL_1105780.3;gene_name=conserved Plasmodium protein;Name=Py17XNL_1105780.3-p3;transcript_id=Py17XNL_1105780.3;locus_tag=Py17XNL_1105780;protein_id=Py17XNL_1105780.3-p3;product=conserved Plasmodium protein, unknown function
Py17XNL_11	AUGUSTUS	exon	1599294	1601178	.	+	.	ID=Py17XNL_1105780.3-exon7;Parent=Py17XNL_1105780.3;gene_name=conserved Plasmodium protein;Name=Py17XNL_1105780.3-exon7;transcript_id=Py17XNL_1105780.3;locus_tag=Py17XNL_1105780;protein_id=Py17XNL_1105780.3-p3;product=conserved Plasmodium protein, unknown function
Py17XNL_11	AUGUSTUS	stop_codon	1599838	1599840	.	+	0	ID=Py17XNL_1105780.3-stop1;Parent=Py17XNL_1105780.3;gene_name=conserved Plasmodium protein;Name=Py17XNL_1105780.3-stop1;transcript_id=Py17XNL_1105780.3;locus_tag=Py17XNL_1105780
Py17XNL_11	AUGUSTUS	three_prime_UTR	1599841	1601178	0.77	+	.	ID=Py17XNL_1105780.3-3UTR1;Parent=Py17XNL_1105780.3;gene_name=conserved Plasmodium protein;Name=Py17XNL_1105780.3-3UTR1;transcript_id=Py17XNL_1105780.3;locus_tag=Py17XNL_1105780
Py17XNL_11	AUGUSTUS	exon	1601273	1601314	.	+	.	ID=Py17XNL_1105780.3-exon8;Parent=Py17XNL_1105780.3;gene_name=conserved Plasmodium protein;Name=Py17XNL_1105780.3-exon8;transcript_id=Py17XNL_1105780.3;locus_tag=Py17XNL_1105780;protein_id=Py17XNL_1105780.3-p3;product=conserved Plasmodium protein, unknown function
Py17XNL_11	AUGUSTUS	three_prime_UTR	1601273	1601314	0.98	+	.	ID=Py17XNL_1105780.3-3UTR2;Parent=Py17XNL_1105780.3;gene_name=conserved Plasmodium protein;Name=Py17XNL_1105780.3-3UTR2;transcript_id=Py17XNL_1105780.3;locus_tag=Py17XNL_1105780
Py17XNL_11	AUGUSTUS	exon	1601395	1601433	.	+	.	ID=Py17XNL_1105780.3-exon9;Parent=Py17XNL_1105780.3;gene_name=conserved Plasmodium protein;Name=Py17XNL_1105780.3-exon9;transcript_id=Py17XNL_1105780.3;locus_tag=Py17XNL_1105780;protein_id=Py17XNL_1105780.3-p3;product=conserved Plasmodium protein, unknown function
Py17XNL_11	AUGUSTUS	three_prime_UTR	1601395	1601433	0.98	+	.	ID=Py17XNL_1105780.3-3UTR3;Parent=Py17XNL_1105780.3;gene_name=conserved Plasmodium protein;Name=Py17XNL_1105780.3-3UTR3;transcript_id=Py17XNL_1105780.3;locus_tag=Py17XNL_1105780
Py17XNL_11	AUGUSTUS	exon	1601550	1602291	.	+	.	ID=Py17XNL_1105780.3-exon10;Parent=Py17XNL_1105780.3;gene_name=conserved Plasmodium protein;Name=Py17XNL_1105780.3-exon10;transcript_id=Py17XNL_1105780.3;locus_tag=Py17XNL_1105780;protein_id=Py17XNL_1105780.3-p3;product=conserved Plasmodium protein, unknown function
Py17XNL_11	AUGUSTUS	three_prime_UTR	1601550	1602291	1	+	.	ID=Py17XNL_1105780.3-3UTR4;Parent=Py17XNL_1105780.3;gene_name=conserved Plasmodium protein;Name=Py17XNL_1105780.3-3UTR4;transcript_id=Py17XNL_1105780.3;locus_tag=Py17XNL_1105780
Py17XNL_11	AUGUSTUS	exon	1602413	1602620	.	+	.	ID=Py17XNL_1105780.3-exon11;Parent=Py17XNL_1105780.3;gene_name=conserved Plasmodium protein;Name=Py17XNL_1105780.3-exon11;transcript_id=Py17XNL_1105780.3;locus_tag=Py17XNL_1105780;protein_id=Py17XNL_1105780.3-p3;product=conserved Plasmodium protein, unknown function
Py17XNL_11	AUGUSTUS	three_prime_UTR	1602413	1602620	0.79	+	.	ID=Py17XNL_1105780.3-3UTR5;Parent=Py17XNL_1105780.3;gene_name=conserved Plasmodium protein;Name=Py17XNL_1105780.3-3UTR5;transcript_id=Py17XNL_1105780.3;locus_tag=Py17XNL_1105780
Py17XNL_11	AUGUSTUS	transcription_end_site	1602620	1602620	.	+	.	ID=Py17XNL_1105780.3-tts1;Parent=Py17XNL_1105780.3;gene_name=conserved Plasmodium protein;Name=Py17XNL_1105780.3-tts1;transcript_id=Py17XNL_1105780.3;locus_tag=Py17XNL_1105780
Py17XNL_11	AUGUSTUS	mRNA	1593296	1598620	0.02	+	.	ID=Py17XNL_1105780.2;Parent=Py17XNL_1105780;gene_name=Py17XNL_1105780;Name=conserved Plasmodium protein.2;best_match=PY17X_1138700.1-p1;query_coverage=99.0;percentage_identity=100.0;transcript_id=Py17XNL_1105780.2;locus_tag=Py17XNL_1105780;protein_id=Py17XNL_1105780.2-p2;product=conserved Plasmodium protein, unknown function
Py17XNL_11	AUGUSTUS	transcription_start_site	1593296	1593296	.	+	.	ID=Py17XNL_1105780.2-tss1;Parent=Py17XNL_1105780.2;gene_name=conserved Plasmodium protein;Name=Py17XNL_1105780.2-tss1;transcript_id=Py17XNL_1105780.2;locus_tag=Py17XNL_1105780
Py17XNL_11	AUGUSTUS	five_prime_UTR	1593296	1593912	0.07	+	.	ID=Py17XNL_1105780.2-5UTR1;Parent=Py17XNL_1105780.2;gene_name=conserved Plasmodium protein;Name=Py17XNL_1105780.2-5UTR1;transcript_id=Py17XNL_1105780.2;locus_tag=Py17XNL_1105780
Py17XNL_11	AUGUSTUS	exon	1593296	1598350	.	+	.	ID=Py17XNL_1105780.2-exon1;Parent=Py17XNL_1105780.2;gene_name=conserved Plasmodium protein;Name=Py17XNL_1105780.2-exon1;transcript_id=Py17XNL_1105780.2;locus_tag=Py17XNL_1105780;protein_id=Py17XNL_1105780.2-p2;product=conserved Plasmodium protein, unknown function
Py17XNL_11	AUGUSTUS	start_codon	1593913	1593915	.	+	0	ID=Py17XNL_1105780.2-start1;Parent=Py17XNL_1105780.2;gene_name=conserved Plasmodium protein;Name=Py17XNL_1105780.2-start1;transcript_id=Py17XNL_1105780.2;locus_tag=Py17XNL_1105780
Py17XNL_11	AUGUSTUS	CDS	1593913	1598214	0.46	+	0	ID=Py17XNL_1105780.2-CDS1;Parent=Py17XNL_1105780.2;gene_name=conserved Plasmodium protein;Name=Py17XNL_1105780.2-p2;transcript_id=Py17XNL_1105780.2;locus_tag=Py17XNL_1105780;protein_id=Py17XNL_1105780.2-p2;product=conserved Plasmodium protein, unknown function
Py17XNL_11	AUGUSTUS	stop_codon	1598212	1598214	.	+	0	ID=Py17XNL_1105780.2-stop1;Parent=Py17XNL_1105780.2;gene_name=conserved Plasmodium protein;Name=Py17XNL_1105780.2-stop1;transcript_id=Py17XNL_1105780.2;locus_tag=Py17XNL_1105780
Py17XNL_11	AUGUSTUS	three_prime_UTR	1598215	1598350	0.88	+	.	ID=Py17XNL_1105780.2-3UTR1;Parent=Py17XNL_1105780.2;gene_name=conserved Plasmodium protein;Name=Py17XNL_1105780.2-3UTR1;transcript_id=Py17XNL_1105780.2;locus_tag=Py17XNL_1105780
Py17XNL_11	AUGUSTUS	exon	1598507	1598620	.	+	.	ID=Py17XNL_1105780.2-exon2;Parent=Py17XNL_1105780.2;gene_name=conserved Plasmodium protein;Name=Py17XNL_1105780.2-exon2;transcript_id=Py17XNL_1105780.2;locus_tag=Py17XNL_1105780;protein_id=Py17XNL_1105780.2-p2;product=conserved Plasmodium protein, unknown function
Py17XNL_11	AUGUSTUS	three_prime_UTR	1598507	1598620	0.28	+	.	ID=Py17XNL_1105780.2-3UTR2;Parent=Py17XNL_1105780.2;gene_name=conserved Plasmodium protein;Name=Py17XNL_1105780.2-3UTR2;transcript_id=Py17XNL_1105780.2;locus_tag=Py17XNL_1105780
Py17XNL_11	AUGUSTUS	transcription_end_site	1598620	1598620	.	+	.	ID=Py17XNL_1105780.2-tts1;Parent=Py17XNL_1105780.2;gene_name=conserved Plasmodium protein;Name=Py17XNL_1105780.2-tts1;transcript_id=Py17XNL_1105780.2;locus_tag=Py17XNL_1105780
Py17XNL_11	AUGUSTUS	mRNA	1598676	1602620	0.13	+	.	ID=Py17XNL_1105780.1;Parent=Py17XNL_1105780;gene_name=Py17XNL_1105780;Name=conserved Plasmodium protein.1;best_match=PY17X_1138700.1-p1;query_coverage=99.0;percentage_identity=100.0;transcript_id=Py17XNL_1105780.1;locus_tag=Py17XNL_1105780;protein_id=Py17XNL_1105780.1-p1;product=conserved Plasmodium protein, unknown function
Py17XNL_11	AUGUSTUS	transcription_start_site	1598676	1598676	.	+	.	ID=Py17XNL_1105780.1-tss1;Parent=Py17XNL_1105780.1;gene_name=conserved Plasmodium protein;Name=Py17XNL_1105780.1-tss1;transcript_id=Py17XNL_1105780.1;locus_tag=Py17XNL_1105780
Py17XNL_11	AUGUSTUS	exon	1598676	1598862	.	+	.	ID=Py17XNL_1105780.1-exon1;Parent=Py17XNL_1105780.1;gene_name=conserved Plasmodium protein;Name=Py17XNL_1105780.1-exon1;transcript_id=Py17XNL_1105780.1;locus_tag=Py17XNL_1105780;protein_id=Py17XNL_1105780.1-p1;product=conserved Plasmodium protein, unknown function
Py17XNL_11	AUGUSTUS	five_prime_UTR	1598676	1598862	0.3	+	.	ID=Py17XNL_1105780.1-5UTR1;Parent=Py17XNL_1105780.1;gene_name=conserved Plasmodium protein;Name=Py17XNL_1105780.1-5UTR1;transcript_id=Py17XNL_1105780.1;locus_tag=Py17XNL_1105780
Py17XNL_11	AUGUSTUS	five_prime_UTR	1598974	1599333	0.71	+	.	ID=Py17XNL_1105780.1-5UTR2;Parent=Py17XNL_1105780.1;gene_name=conserved Plasmodium protein;Name=Py17XNL_1105780.1-5UTR2;transcript_id=Py17XNL_1105780.1;locus_tag=Py17XNL_1105780
Py17XNL_11	AUGUSTUS	exon	1598974	1601178	.	+	.	ID=Py17XNL_1105780.1-exon2;Parent=Py17XNL_1105780.1;gene_name=conserved Plasmodium protein;Name=Py17XNL_1105780.1-exon2;transcript_id=Py17XNL_1105780.1;locus_tag=Py17XNL_1105780;protein_id=Py17XNL_1105780.1-p1;product=conserved Plasmodium protein, unknown function
Py17XNL_11	AUGUSTUS	start_codon	1599334	1599336	.	+	0	ID=Py17XNL_1105780.1-start1;Parent=Py17XNL_1105780.1;gene_name=conserved Plasmodium protein;Name=Py17XNL_1105780.1-start1;transcript_id=Py17XNL_1105780.1;locus_tag=Py17XNL_1105780
Py17XNL_11	AUGUSTUS	CDS	1599334	1599840	0.95	+	0	ID=Py17XNL_1105780.1-CDS1;Parent=Py17XNL_1105780.1;gene_name=conserved Plasmodium protein;Name=Py17XNL_1105780.1-p1;transcript_id=Py17XNL_1105780.1;locus_tag=Py17XNL_1105780;protein_id=Py17XNL_1105780.1-p1;product=conserved Plasmodium protein, unknown function
Py17XNL_11	AUGUSTUS	stop_codon	1599838	1599840	.	+	0	ID=Py17XNL_1105780.1-stop1;Parent=Py17XNL_1105780.1;gene_name=conserved Plasmodium protein;Name=Py17XNL_1105780.1-stop1;transcript_id=Py17XNL_1105780.1;locus_tag=Py17XNL_1105780
Py17XNL_11	AUGUSTUS	three_prime_UTR	1599841	1601178	0.73	+	.	ID=Py17XNL_1105780.1-3UTR1;Parent=Py17XNL_1105780.1;gene_name=conserved Plasmodium protein;Name=Py17XNL_1105780.1-3UTR1;transcript_id=Py17XNL_1105780.1;locus_tag=Py17XNL_1105780
Py17XNL_11	AUGUSTUS	exon	1601273	1601314	.	+	.	ID=Py17XNL_1105780.1-exon3;Parent=Py17XNL_1105780.1;gene_name=conserved Plasmodium protein;Name=Py17XNL_1105780.1-exon3;transcript_id=Py17XNL_1105780.1;locus_tag=Py17XNL_1105780;protein_id=Py17XNL_1105780.1-p1;product=conserved Plasmodium protein, unknown function
Py17XNL_11	AUGUSTUS	three_prime_UTR	1601273	1601314	0.98	+	.	ID=Py17XNL_1105780.1-3UTR2;Parent=Py17XNL_1105780.1;gene_name=conserved Plasmodium protein;Name=Py17XNL_1105780.1-3UTR2;transcript_id=Py17XNL_1105780.1;locus_tag=Py17XNL_1105780
Py17XNL_11	AUGUSTUS	exon	1601395	1601433	.	+	.	ID=Py17XNL_1105780.1-exon4;Parent=Py17XNL_1105780.1;gene_name=conserved Plasmodium protein;Name=Py17XNL_1105780.1-exon4;transcript_id=Py17XNL_1105780.1;locus_tag=Py17XNL_1105780;protein_id=Py17XNL_1105780.1-p1;product=conserved Plasmodium protein, unknown function
Py17XNL_11	AUGUSTUS	three_prime_UTR	1601395	1601433	0.98	+	.	ID=Py17XNL_1105780.1-3UTR3;Parent=Py17XNL_1105780.1;gene_name=conserved Plasmodium protein;Name=Py17XNL_1105780.1-3UTR3;transcript_id=Py17XNL_1105780.1;locus_tag=Py17XNL_1105780
Py17XNL_11	AUGUSTUS	exon	1601550	1601806	.	+	.	ID=Py17XNL_1105780.1-exon5;Parent=Py17XNL_1105780.1;gene_name=conserved Plasmodium protein;Name=Py17XNL_1105780.1-exon5;transcript_id=Py17XNL_1105780.1;locus_tag=Py17XNL_1105780;protein_id=Py17XNL_1105780.1-p1;product=conserved Plasmodium protein, unknown function
Py17XNL_11	AUGUSTUS	three_prime_UTR	1601550	1601806	1	+	.	ID=Py17XNL_1105780.1-3UTR4;Parent=Py17XNL_1105780.1;gene_name=conserved Plasmodium protein;Name=Py17XNL_1105780.1-3UTR4;transcript_id=Py17XNL_1105780.1;locus_tag=Py17XNL_1105780
Py17XNL_11	AUGUSTUS	exon	1601931	1602291	.	+	.	ID=Py17XNL_1105780.1-exon6;Parent=Py17XNL_1105780.1;gene_name=conserved Plasmodium protein;Name=Py17XNL_1105780.1-exon6;transcript_id=Py17XNL_1105780.1;locus_tag=Py17XNL_1105780;protein_id=Py17XNL_1105780.1-p1;product=conserved Plasmodium protein, unknown function
Py17XNL_11	AUGUSTUS	three_prime_UTR	1601931	1602291	1	+	.	ID=Py17XNL_1105780.1-3UTR5;Parent=Py17XNL_1105780.1;gene_name=conserved Plasmodium protein;Name=Py17XNL_1105780.1-3UTR5;transcript_id=Py17XNL_1105780.1;locus_tag=Py17XNL_1105780
Py17XNL_11	AUGUSTUS	exon	1602413	1602620	.	+	.	ID=Py17XNL_1105780.1-exon7;Parent=Py17XNL_1105780.1;gene_name=conserved Plasmodium protein;Name=Py17XNL_1105780.1-exon7;transcript_id=Py17XNL_1105780.1;locus_tag=Py17XNL_1105780;protein_id=Py17XNL_1105780.1-p1;product=conserved Plasmodium protein, unknown function
Py17XNL_11	AUGUSTUS	three_prime_UTR	1602413	1602620	0.75	+	.	ID=Py17XNL_1105780.1-3UTR6;Parent=Py17XNL_1105780.1;gene_name=conserved Plasmodium protein;Name=Py17XNL_1105780.1-3UTR6;transcript_id=Py17XNL_1105780.1;locus_tag=Py17XNL_1105780
Py17XNL_11	AUGUSTUS	transcription_end_site	1602620	1602620	.	+	.	ID=Py17XNL_1105780.1-tts1;Parent=Py17XNL_1105780.1;gene_name=conserved Plasmodium protein;Name=Py17XNL_1105780.1-tts1;transcript_id=Py17XNL_1105780.1;locus_tag=Py17XNL_1105780
###
Py17XNL_11	AUGUSTUS	gene	1600396	1602466	0.36	+	.	ID=Py17XNL_1105897;gene_id=Py17XNL_1105897;gene_name=Py17XNL_1105897;Name=conserved Plasmodium protein;best_match=PY17X_1138800.1-p1;query_coverage=99.0;percentage_identity=100.0;note=annotation added from nanopore-only model;locus_tag=Py17XNL_1105897
Py17XNL_11	AUGUSTUS	mRNA	1600396	1602466	0.16	+	.	ID=Py17XNL_1105897.1;Parent=Py17XNL_1105897;gene_name=Py17XNL_1105897;Name=conserved Plasmodium protein.1;best_match=PY17X_1138800.1-p1;query_coverage=99.0;percentage_identity=98.381;transcript_id=Py17XNL_1105897.1;note=annotation added from nanopore-only model;locus_tag=Py17XNL_1105897;protein_id=Py17XNL_1105897.1-p1;product=conserved Plasmodium protein, unknown function
Py17XNL_11	AUGUSTUS	transcription_start_site	1600396	1600396	.	+	.	ID=Py17XNL_1105897.1-tss1;Parent=Py17XNL_1105897.1;gene_name=conserved Plasmodium protein;Name=Py17XNL_1105897.1-tss1;transcript_id=Py17XNL_1105897.1;note=annotation added from nanopore-only model;locus_tag=Py17XNL_1105897
Py17XNL_11	AUGUSTUS	five_prime_UTR	1600396	1600660	0.4	+	.	ID=Py17XNL_1105897.1-5UTR1;Parent=Py17XNL_1105897.1;gene_name=conserved Plasmodium protein;Name=Py17XNL_1105897.1-5UTR1;transcript_id=Py17XNL_1105897.1;note=annotation added from nanopore-only model;locus_tag=Py17XNL_1105897
Py17XNL_11	AUGUSTUS	exon	1600396	1600825	.	+	.	ID=Py17XNL_1105897.1-exon1;Parent=Py17XNL_1105897.1;gene_name=conserved Plasmodium protein;Name=Py17XNL_1105897.1-exon1;transcript_id=Py17XNL_1105897.1;note=annotation added from nanopore-only model;locus_tag=Py17XNL_1105897;protein_id=Py17XNL_1105897.1-p1;product=conserved Plasmodium protein, unknown function
Py17XNL_11	AUGUSTUS	start_codon	1600661	1600663	.	+	0	ID=Py17XNL_1105897.1-start1;Parent=Py17XNL_1105897.1;gene_name=conserved Plasmodium protein;Name=Py17XNL_1105897.1-start1;transcript_id=Py17XNL_1105897.1;note=annotation added from nanopore-only model;locus_tag=Py17XNL_1105897
Py17XNL_11	AUGUSTUS	CDS	1600661	1600825	0.89	+	0	ID=Py17XNL_1105897.1-CDS1;Parent=Py17XNL_1105897.1;gene_name=conserved Plasmodium protein;Name=Py17XNL_1105897.1-p1;transcript_id=Py17XNL_1105897.1;note=annotation added from nanopore-only model;locus_tag=Py17XNL_1105897;protein_id=Py17XNL_1105897.1-p1;product=conserved Plasmodium protein, unknown function
Py17XNL_11	AUGUSTUS	intron	1600826	1600938	0.99	+	.	ID=Py17XNL_1105897.1-intron1;Parent=Py17XNL_1105897.1;gene_name=conserved Plasmodium protein;Name=Py17XNL_1105897.1-intron1;transcript_id=Py17XNL_1105897.1;note=annotation added from nanopore-only model;locus_tag=Py17XNL_1105897
Py17XNL_11	AUGUSTUS	exon	1600939	1601002	.	+	.	ID=Py17XNL_1105897.1-exon2;Parent=Py17XNL_1105897.1;gene_name=conserved Plasmodium protein;Name=Py17XNL_1105897.1-exon2;transcript_id=Py17XNL_1105897.1;note=annotation added from nanopore-only model;locus_tag=Py17XNL_1105897;protein_id=Py17XNL_1105897.1-p1;product=conserved Plasmodium protein, unknown function
Py17XNL_11	AUGUSTUS	CDS	1600939	1601002	1	+	0	ID=Py17XNL_1105897.1-CDS2;Parent=Py17XNL_1105897.1;gene_name=conserved Plasmodium protein;Name=Py17XNL_1105897.1-p1;transcript_id=Py17XNL_1105897.1;note=annotation added from nanopore-only model;locus_tag=Py17XNL_1105897;protein_id=Py17XNL_1105897.1-p1;product=conserved Plasmodium protein, unknown function
Py17XNL_11	AUGUSTUS	intron	1601003	1601112	1	+	.	ID=Py17XNL_1105897.1-intron2;Parent=Py17XNL_1105897.1;gene_name=conserved Plasmodium protein;Name=Py17XNL_1105897.1-intron2;transcript_id=Py17XNL_1105897.1;note=annotation added from nanopore-only model;locus_tag=Py17XNL_1105897
Py17XNL_11	AUGUSTUS	exon	1601113	1601178	.	+	.	ID=Py17XNL_1105897.1-exon3;Parent=Py17XNL_1105897.1;gene_name=conserved Plasmodium protein;Name=Py17XNL_1105897.1-exon3;transcript_id=Py17XNL_1105897.1;note=annotation added from nanopore-only model;locus_tag=Py17XNL_1105897;protein_id=Py17XNL_1105897.1-p1;product=conserved Plasmodium protein, unknown function
Py17XNL_11	AUGUSTUS	CDS	1601113	1601178	1	+	2	ID=Py17XNL_1105897.1-CDS3;Parent=Py17XNL_1105897.1;gene_name=conserved Plasmodium protein;Name=Py17XNL_1105897.1-p1;transcript_id=Py17XNL_1105897.1;note=annotation added from nanopore-only model;locus_tag=Py17XNL_1105897;protein_id=Py17XNL_1105897.1-p1;product=conserved Plasmodium protein, unknown function
Py17XNL_11	AUGUSTUS	intron	1601179	1601272	1	+	.	ID=Py17XNL_1105897.1-intron3;Parent=Py17XNL_1105897.1;gene_name=conserved Plasmodium protein;Name=Py17XNL_1105897.1-intron3;transcript_id=Py17XNL_1105897.1;note=annotation added from nanopore-only model;locus_tag=Py17XNL_1105897
Py17XNL_11	AUGUSTUS	exon	1601273	1601314	.	+	.	ID=Py17XNL_1105897.1-exon4;Parent=Py17XNL_1105897.1;gene_name=conserved Plasmodium protein;Name=Py17XNL_1105897.1-exon4;transcript_id=Py17XNL_1105897.1;note=annotation added from nanopore-only model;locus_tag=Py17XNL_1105897;protein_id=Py17XNL_1105897.1-p1;product=conserved Plasmodium protein, unknown function
Py17XNL_11	AUGUSTUS	CDS	1601273	1601314	1	+	2	ID=Py17XNL_1105897.1-CDS4;Parent=Py17XNL_1105897.1;gene_name=conserved Plasmodium protein;Name=Py17XNL_1105897.1-p1;transcript_id=Py17XNL_1105897.1;note=annotation added from nanopore-only model;locus_tag=Py17XNL_1105897;protein_id=Py17XNL_1105897.1-p1;product=conserved Plasmodium protein, unknown function
Py17XNL_11	AUGUSTUS	intron	1601315	1601394	1	+	.	ID=Py17XNL_1105897.1-intron4;Parent=Py17XNL_1105897.1;gene_name=conserved Plasmodium protein;Name=Py17XNL_1105897.1-intron4;transcript_id=Py17XNL_1105897.1;note=annotation added from nanopore-only model;locus_tag=Py17XNL_1105897
Py17XNL_11	AUGUSTUS	exon	1601395	1601433	.	+	.	ID=Py17XNL_1105897.1-exon5;Parent=Py17XNL_1105897.1;gene_name=conserved Plasmodium protein;Name=Py17XNL_1105897.1-exon5;transcript_id=Py17XNL_1105897.1;note=annotation added from nanopore-only model;locus_tag=Py17XNL_1105897;protein_id=Py17XNL_1105897.1-p1;product=conserved Plasmodium protein, unknown function
Py17XNL_11	AUGUSTUS	CDS	1601395	1601433	1	+	2	ID=Py17XNL_1105897.1-CDS5;Parent=Py17XNL_1105897.1;gene_name=conserved Plasmodium protein;Name=Py17XNL_1105897.1-p1;transcript_id=Py17XNL_1105897.1;note=annotation added from nanopore-only model;locus_tag=Py17XNL_1105897;protein_id=Py17XNL_1105897.1-p1;product=conserved Plasmodium protein, unknown function
Py17XNL_11	AUGUSTUS	intron	1601434	1601561	0.98	+	.	ID=Py17XNL_1105897.1-intron5;Parent=Py17XNL_1105897.1;gene_name=conserved Plasmodium protein;Name=Py17XNL_1105897.1-intron5;transcript_id=Py17XNL_1105897.1;note=annotation added from nanopore-only model;locus_tag=Py17XNL_1105897
Py17XNL_11	AUGUSTUS	exon	1601562	1601594	.	+	.	ID=Py17XNL_1105897.1-exon6;Parent=Py17XNL_1105897.1;gene_name=conserved Plasmodium protein;Name=Py17XNL_1105897.1-exon6;transcript_id=Py17XNL_1105897.1;note=annotation added from nanopore-only model;locus_tag=Py17XNL_1105897;protein_id=Py17XNL_1105897.1-p1;product=conserved Plasmodium protein, unknown function
Py17XNL_11	AUGUSTUS	CDS	1601562	1601594	0.98	+	2	ID=Py17XNL_1105897.1-CDS6;Parent=Py17XNL_1105897.1;gene_name=conserved Plasmodium protein;Name=Py17XNL_1105897.1-p1;transcript_id=Py17XNL_1105897.1;note=annotation added from nanopore-only model;locus_tag=Py17XNL_1105897;protein_id=Py17XNL_1105897.1-p1;product=conserved Plasmodium protein, unknown function
Py17XNL_11	AUGUSTUS	intron	1601595	1601724	1	+	.	ID=Py17XNL_1105897.1-intron6;Parent=Py17XNL_1105897.1;gene_name=conserved Plasmodium protein;Name=Py17XNL_1105897.1-intron6;transcript_id=Py17XNL_1105897.1;note=annotation added from nanopore-only model;locus_tag=Py17XNL_1105897
Py17XNL_11	AUGUSTUS	exon	1601725	1601806	.	+	.	ID=Py17XNL_1105897.1-exon7;Parent=Py17XNL_1105897.1;gene_name=conserved Plasmodium protein;Name=Py17XNL_1105897.1-exon7;transcript_id=Py17XNL_1105897.1;note=annotation added from nanopore-only model;locus_tag=Py17XNL_1105897;protein_id=Py17XNL_1105897.1-p1;product=conserved Plasmodium protein, unknown function
Py17XNL_11	AUGUSTUS	CDS	1601725	1601806	1	+	2	ID=Py17XNL_1105897.1-CDS7;Parent=Py17XNL_1105897.1;gene_name=conserved Plasmodium protein;Name=Py17XNL_1105897.1-p1;transcript_id=Py17XNL_1105897.1;note=annotation added from nanopore-only model;locus_tag=Py17XNL_1105897;protein_id=Py17XNL_1105897.1-p1;product=conserved Plasmodium protein, unknown function
Py17XNL_11	AUGUSTUS	intron	1601807	1601930	1	+	.	ID=Py17XNL_1105897.1-intron7;Parent=Py17XNL_1105897.1;gene_name=conserved Plasmodium protein;Name=Py17XNL_1105897.1-intron7;transcript_id=Py17XNL_1105897.1;note=annotation added from nanopore-only model;locus_tag=Py17XNL_1105897
Py17XNL_11	AUGUSTUS	exon	1601931	1602036	.	+	.	ID=Py17XNL_1105897.1-exon8;Parent=Py17XNL_1105897.1;gene_name=conserved Plasmodium protein;Name=Py17XNL_1105897.1-exon8;transcript_id=Py17XNL_1105897.1;note=annotation added from nanopore-only model;locus_tag=Py17XNL_1105897;protein_id=Py17XNL_1105897.1-p1;product=conserved Plasmodium protein, unknown function
Py17XNL_11	AUGUSTUS	CDS	1601931	1602036	1	+	1	ID=Py17XNL_1105897.1-CDS8;Parent=Py17XNL_1105897.1;gene_name=conserved Plasmodium protein;Name=Py17XNL_1105897.1-p1;transcript_id=Py17XNL_1105897.1;note=annotation added from nanopore-only model;locus_tag=Py17XNL_1105897;protein_id=Py17XNL_1105897.1-p1;product=conserved Plasmodium protein, unknown function
Py17XNL_11	AUGUSTUS	intron	1602037	1602179	1	+	.	ID=Py17XNL_1105897.1-intron8;Parent=Py17XNL_1105897.1;gene_name=conserved Plasmodium protein;Name=Py17XNL_1105897.1-intron8;transcript_id=Py17XNL_1105897.1;note=annotation added from nanopore-only model;locus_tag=Py17XNL_1105897
Py17XNL_11	AUGUSTUS	exon	1602180	1602291	.	+	.	ID=Py17XNL_1105897.1-exon9;Parent=Py17XNL_1105897.1;gene_name=conserved Plasmodium protein;Name=Py17XNL_1105897.1-exon9;transcript_id=Py17XNL_1105897.1;note=annotation added from nanopore-only model;locus_tag=Py17XNL_1105897;protein_id=Py17XNL_1105897.1-p1;product=conserved Plasmodium protein, unknown function
Py17XNL_11	AUGUSTUS	CDS	1602180	1602291	1	+	0	ID=Py17XNL_1105897.1-CDS9;Parent=Py17XNL_1105897.1;gene_name=conserved Plasmodium protein;Name=Py17XNL_1105897.1-p1;transcript_id=Py17XNL_1105897.1;note=annotation added from nanopore-only model;locus_tag=Py17XNL_1105897;protein_id=Py17XNL_1105897.1-p1;product=conserved Plasmodium protein, unknown function
Py17XNL_11	AUGUSTUS	intron	1602292	1602412	1	+	.	ID=Py17XNL_1105897.1-intron9;Parent=Py17XNL_1105897.1;gene_name=conserved Plasmodium protein;Name=Py17XNL_1105897.1-intron9;transcript_id=Py17XNL_1105897.1;note=annotation added from nanopore-only model;locus_tag=Py17XNL_1105897
Py17XNL_11	AUGUSTUS	CDS	1602413	1602435	1	+	2	ID=Py17XNL_1105897.1-CDS10;Parent=Py17XNL_1105897.1;gene_name=conserved Plasmodium protein;Name=Py17XNL_1105897.1-p1;transcript_id=Py17XNL_1105897.1;note=annotation added from nanopore-only model;locus_tag=Py17XNL_1105897;protein_id=Py17XNL_1105897.1-p1;product=conserved Plasmodium protein, unknown function
Py17XNL_11	AUGUSTUS	exon	1602413	1602466	.	+	.	ID=Py17XNL_1105897.1-exon10;Parent=Py17XNL_1105897.1;gene_name=conserved Plasmodium protein;Name=Py17XNL_1105897.1-exon10;transcript_id=Py17XNL_1105897.1;note=annotation added from nanopore-only model;locus_tag=Py17XNL_1105897;protein_id=Py17XNL_1105897.1-p1;product=conserved Plasmodium protein, unknown function
Py17XNL_11	AUGUSTUS	stop_codon	1602433	1602435	.	+	0	ID=Py17XNL_1105897.1-stop1;Parent=Py17XNL_1105897.1;gene_name=conserved Plasmodium protein;Name=Py17XNL_1105897.1-stop1;transcript_id=Py17XNL_1105897.1;note=annotation added from nanopore-only model;locus_tag=Py17XNL_1105897
Py17XNL_11	AUGUSTUS	three_prime_UTR	1602436	1602466	0.47	+	.	ID=Py17XNL_1105897.1-3UTR1;Parent=Py17XNL_1105897.1;gene_name=conserved Plasmodium protein;Name=Py17XNL_1105897.1-3UTR1;transcript_id=Py17XNL_1105897.1;note=annotation added from nanopore-only model;locus_tag=Py17XNL_1105897
Py17XNL_11	AUGUSTUS	transcription_end_site	1602466	1602466	.	+	.	ID=Py17XNL_1105897.1-tts1;Parent=Py17XNL_1105897.1;gene_name=conserved Plasmodium protein;Name=Py17XNL_1105897.1-tts1;transcript_id=Py17XNL_1105897.1;note=annotation added from nanopore-only model;locus_tag=Py17XNL_1105897
Py17XNL_11	AUGUSTUS	mRNA	1600396	1602466	0.2	+	.	ID=Py17XNL_1105897.2;Parent=Py17XNL_1105897;gene_name=Py17XNL_1105897;Name=conserved Plasmodium protein.2;best_match=PY17X_1138800.1-p1;query_coverage=99.0;percentage_identity=100.0;transcript_id=Py17XNL_1105897.2;note=annotation added from nanopore-only model;locus_tag=Py17XNL_1105897;protein_id=Py17XNL_1105897.2-p2;product=conserved Plasmodium protein, unknown function
Py17XNL_11	AUGUSTUS	transcription_start_site	1600396	1600396	.	+	.	ID=Py17XNL_1105897.2-tss1;Parent=Py17XNL_1105897.2;gene_name=conserved Plasmodium protein;Name=Py17XNL_1105897.2-tss1;transcript_id=Py17XNL_1105897.2;note=annotation added from nanopore-only model;locus_tag=Py17XNL_1105897
Py17XNL_11	AUGUSTUS	five_prime_UTR	1600396	1600660	0.33	+	.	ID=Py17XNL_1105897.2-5UTR1;Parent=Py17XNL_1105897.2;gene_name=conserved Plasmodium protein;Name=Py17XNL_1105897.2-5UTR1;transcript_id=Py17XNL_1105897.2;note=annotation added from nanopore-only model;locus_tag=Py17XNL_1105897
Py17XNL_11	AUGUSTUS	exon	1600396	1600825	.	+	.	ID=Py17XNL_1105897.2-exon1;Parent=Py17XNL_1105897.2;gene_name=conserved Plasmodium protein;Name=Py17XNL_1105897.2-exon1;transcript_id=Py17XNL_1105897.2;note=annotation added from nanopore-only model;locus_tag=Py17XNL_1105897;protein_id=Py17XNL_1105897.2-p2;product=conserved Plasmodium protein, unknown function
Py17XNL_11	AUGUSTUS	start_codon	1600661	1600663	.	+	0	ID=Py17XNL_1105897.2-start1;Parent=Py17XNL_1105897.2;gene_name=conserved Plasmodium protein;Name=Py17XNL_1105897.2-start1;transcript_id=Py17XNL_1105897.2;note=annotation added from nanopore-only model;locus_tag=Py17XNL_1105897
Py17XNL_11	AUGUSTUS	CDS	1600661	1600825	0.81	+	0	ID=Py17XNL_1105897.2-CDS1;Parent=Py17XNL_1105897.2;gene_name=conserved Plasmodium protein;Name=Py17XNL_1105897.2-p2;transcript_id=Py17XNL_1105897.2;note=annotation added from nanopore-only model;locus_tag=Py17XNL_1105897;protein_id=Py17XNL_1105897.2-p2;product=conserved Plasmodium protein, unknown function
Py17XNL_11	AUGUSTUS	intron	1600826	1600938	0.86	+	.	ID=Py17XNL_1105897.2-intron1;Parent=Py17XNL_1105897.2;gene_name=conserved Plasmodium protein;Name=Py17XNL_1105897.2-intron1;transcript_id=Py17XNL_1105897.2;note=annotation added from nanopore-only model;locus_tag=Py17XNL_1105897
Py17XNL_11	AUGUSTUS	exon	1600939	1601002	.	+	.	ID=Py17XNL_1105897.2-exon2;Parent=Py17XNL_1105897.2;gene_name=conserved Plasmodium protein;Name=Py17XNL_1105897.2-exon2;transcript_id=Py17XNL_1105897.2;note=annotation added from nanopore-only model;locus_tag=Py17XNL_1105897;protein_id=Py17XNL_1105897.2-p2;product=conserved Plasmodium protein, unknown function
Py17XNL_11	AUGUSTUS	CDS	1600939	1601002	0.86	+	0	ID=Py17XNL_1105897.2-CDS2;Parent=Py17XNL_1105897.2;gene_name=conserved Plasmodium protein;Name=Py17XNL_1105897.2-p2;transcript_id=Py17XNL_1105897.2;note=annotation added from nanopore-only model;locus_tag=Py17XNL_1105897;protein_id=Py17XNL_1105897.2-p2;product=conserved Plasmodium protein, unknown function
Py17XNL_11	AUGUSTUS	intron	1601003	1601112	0.86	+	.	ID=Py17XNL_1105897.2-intron2;Parent=Py17XNL_1105897.2;gene_name=conserved Plasmodium protein;Name=Py17XNL_1105897.2-intron2;transcript_id=Py17XNL_1105897.2;note=annotation added from nanopore-only model;locus_tag=Py17XNL_1105897
Py17XNL_11	AUGUSTUS	exon	1601113	1601178	.	+	.	ID=Py17XNL_1105897.2-exon3;Parent=Py17XNL_1105897.2;gene_name=conserved Plasmodium protein;Name=Py17XNL_1105897.2-exon3;transcript_id=Py17XNL_1105897.2;note=annotation added from nanopore-only model;locus_tag=Py17XNL_1105897;protein_id=Py17XNL_1105897.2-p2;product=conserved Plasmodium protein, unknown function
Py17XNL_11	AUGUSTUS	CDS	1601113	1601178	0.86	+	2	ID=Py17XNL_1105897.2-CDS3;Parent=Py17XNL_1105897.2;gene_name=conserved Plasmodium protein;Name=Py17XNL_1105897.2-p2;transcript_id=Py17XNL_1105897.2;note=annotation added from nanopore-only model;locus_tag=Py17XNL_1105897;protein_id=Py17XNL_1105897.2-p2;product=conserved Plasmodium protein, unknown function
Py17XNL_11	AUGUSTUS	intron	1601179	1601272	0.86	+	.	ID=Py17XNL_1105897.2-intron3;Parent=Py17XNL_1105897.2;gene_name=conserved Plasmodium protein;Name=Py17XNL_1105897.2-intron3;transcript_id=Py17XNL_1105897.2;note=annotation added from nanopore-only model;locus_tag=Py17XNL_1105897
Py17XNL_11	AUGUSTUS	exon	1601273	1601314	.	+	.	ID=Py17XNL_1105897.2-exon4;Parent=Py17XNL_1105897.2;gene_name=conserved Plasmodium protein;Name=Py17XNL_1105897.2-exon4;transcript_id=Py17XNL_1105897.2;note=annotation added from nanopore-only model;locus_tag=Py17XNL_1105897;protein_id=Py17XNL_1105897.2-p2;product=conserved Plasmodium protein, unknown function
Py17XNL_11	AUGUSTUS	CDS	1601273	1601314	0.86	+	2	ID=Py17XNL_1105897.2-CDS4;Parent=Py17XNL_1105897.2;gene_name=conserved Plasmodium protein;Name=Py17XNL_1105897.2-p2;transcript_id=Py17XNL_1105897.2;note=annotation added from nanopore-only model;locus_tag=Py17XNL_1105897;protein_id=Py17XNL_1105897.2-p2;product=conserved Plasmodium protein, unknown function
Py17XNL_11	AUGUSTUS	intron	1601315	1601394	0.86	+	.	ID=Py17XNL_1105897.2-intron4;Parent=Py17XNL_1105897.2;gene_name=conserved Plasmodium protein;Name=Py17XNL_1105897.2-intron4;transcript_id=Py17XNL_1105897.2;note=annotation added from nanopore-only model;locus_tag=Py17XNL_1105897
Py17XNL_11	AUGUSTUS	exon	1601395	1601433	.	+	.	ID=Py17XNL_1105897.2-exon5;Parent=Py17XNL_1105897.2;gene_name=conserved Plasmodium protein;Name=Py17XNL_1105897.2-exon5;transcript_id=Py17XNL_1105897.2;note=annotation added from nanopore-only model;locus_tag=Py17XNL_1105897;protein_id=Py17XNL_1105897.2-p2;product=conserved Plasmodium protein, unknown function
Py17XNL_11	AUGUSTUS	CDS	1601395	1601433	0.86	+	2	ID=Py17XNL_1105897.2-CDS5;Parent=Py17XNL_1105897.2;gene_name=conserved Plasmodium protein;Name=Py17XNL_1105897.2-p2;transcript_id=Py17XNL_1105897.2;note=annotation added from nanopore-only model;locus_tag=Py17XNL_1105897;protein_id=Py17XNL_1105897.2-p2;product=conserved Plasmodium protein, unknown function
Py17XNL_11	AUGUSTUS	intron	1601434	1601549	0.85	+	.	ID=Py17XNL_1105897.2-intron5;Parent=Py17XNL_1105897.2;gene_name=conserved Plasmodium protein;Name=Py17XNL_1105897.2-intron5;transcript_id=Py17XNL_1105897.2;note=annotation added from nanopore-only model;locus_tag=Py17XNL_1105897
Py17XNL_11	AUGUSTUS	exon	1601550	1601594	.	+	.	ID=Py17XNL_1105897.2-exon6;Parent=Py17XNL_1105897.2;gene_name=conserved Plasmodium protein;Name=Py17XNL_1105897.2-exon6;transcript_id=Py17XNL_1105897.2;note=annotation added from nanopore-only model;locus_tag=Py17XNL_1105897;protein_id=Py17XNL_1105897.2-p2;product=conserved Plasmodium protein, unknown function
Py17XNL_11	AUGUSTUS	CDS	1601550	1601594	0.85	+	2	ID=Py17XNL_1105897.2-CDS6;Parent=Py17XNL_1105897.2;gene_name=conserved Plasmodium protein;Name=Py17XNL_1105897.2-p2;transcript_id=Py17XNL_1105897.2;note=annotation added from nanopore-only model;locus_tag=Py17XNL_1105897;protein_id=Py17XNL_1105897.2-p2;product=conserved Plasmodium protein, unknown function
Py17XNL_11	AUGUSTUS	intron	1601595	1601724	0.86	+	.	ID=Py17XNL_1105897.2-intron6;Parent=Py17XNL_1105897.2;gene_name=conserved Plasmodium protein;Name=Py17XNL_1105897.2-intron6;transcript_id=Py17XNL_1105897.2;note=annotation added from nanopore-only model;locus_tag=Py17XNL_1105897
Py17XNL_11	AUGUSTUS	exon	1601725	1601806	.	+	.	ID=Py17XNL_1105897.2-exon7;Parent=Py17XNL_1105897.2;gene_name=conserved Plasmodium protein;Name=Py17XNL_1105897.2-exon7;transcript_id=Py17XNL_1105897.2;note=annotation added from nanopore-only model;locus_tag=Py17XNL_1105897;protein_id=Py17XNL_1105897.2-p2;product=conserved Plasmodium protein, unknown function
Py17XNL_11	AUGUSTUS	CDS	1601725	1601806	0.86	+	2	ID=Py17XNL_1105897.2-CDS7;Parent=Py17XNL_1105897.2;gene_name=conserved Plasmodium protein;Name=Py17XNL_1105897.2-p2;transcript_id=Py17XNL_1105897.2;note=annotation added from nanopore-only model;locus_tag=Py17XNL_1105897;protein_id=Py17XNL_1105897.2-p2;product=conserved Plasmodium protein, unknown function
Py17XNL_11	AUGUSTUS	intron	1601807	1601930	0.88	+	.	ID=Py17XNL_1105897.2-intron7;Parent=Py17XNL_1105897.2;gene_name=conserved Plasmodium protein;Name=Py17XNL_1105897.2-intron7;transcript_id=Py17XNL_1105897.2;note=annotation added from nanopore-only model;locus_tag=Py17XNL_1105897
Py17XNL_11	AUGUSTUS	exon	1601931	1602036	.	+	.	ID=Py17XNL_1105897.2-exon8;Parent=Py17XNL_1105897.2;gene_name=conserved Plasmodium protein;Name=Py17XNL_1105897.2-exon8;transcript_id=Py17XNL_1105897.2;note=annotation added from nanopore-only model;locus_tag=Py17XNL_1105897;protein_id=Py17XNL_1105897.2-p2;product=conserved Plasmodium protein, unknown function
Py17XNL_11	AUGUSTUS	CDS	1601931	1602036	0.88	+	1	ID=Py17XNL_1105897.2-CDS8;Parent=Py17XNL_1105897.2;gene_name=conserved Plasmodium protein;Name=Py17XNL_1105897.2-p2;transcript_id=Py17XNL_1105897.2;note=annotation added from nanopore-only model;locus_tag=Py17XNL_1105897;protein_id=Py17XNL_1105897.2-p2;product=conserved Plasmodium protein, unknown function
Py17XNL_11	AUGUSTUS	intron	1602037	1602179	1	+	.	ID=Py17XNL_1105897.2-intron8;Parent=Py17XNL_1105897.2;gene_name=conserved Plasmodium protein;Name=Py17XNL_1105897.2-intron8;transcript_id=Py17XNL_1105897.2;note=annotation added from nanopore-only model;locus_tag=Py17XNL_1105897
Py17XNL_11	AUGUSTUS	exon	1602180	1602291	.	+	.	ID=Py17XNL_1105897.2-exon9;Parent=Py17XNL_1105897.2;gene_name=conserved Plasmodium protein;Name=Py17XNL_1105897.2-exon9;transcript_id=Py17XNL_1105897.2;note=annotation added from nanopore-only model;locus_tag=Py17XNL_1105897;protein_id=Py17XNL_1105897.2-p2;product=conserved Plasmodium protein, unknown function
Py17XNL_11	AUGUSTUS	CDS	1602180	1602291	1	+	0	ID=Py17XNL_1105897.2-CDS9;Parent=Py17XNL_1105897.2;gene_name=conserved Plasmodium protein;Name=Py17XNL_1105897.2-p2;transcript_id=Py17XNL_1105897.2;note=annotation added from nanopore-only model;locus_tag=Py17XNL_1105897;protein_id=Py17XNL_1105897.2-p2;product=conserved Plasmodium protein, unknown function
Py17XNL_11	AUGUSTUS	intron	1602292	1602412	1	+	.	ID=Py17XNL_1105897.2-intron9;Parent=Py17XNL_1105897.2;gene_name=conserved Plasmodium protein;Name=Py17XNL_1105897.2-intron9;transcript_id=Py17XNL_1105897.2;note=annotation added from nanopore-only model;locus_tag=Py17XNL_1105897
Py17XNL_11	AUGUSTUS	CDS	1602413	1602435	1	+	2	ID=Py17XNL_1105897.2-CDS10;Parent=Py17XNL_1105897.2;gene_name=conserved Plasmodium protein;Name=Py17XNL_1105897.2-p2;transcript_id=Py17XNL_1105897.2;note=annotation added from nanopore-only model;locus_tag=Py17XNL_1105897;protein_id=Py17XNL_1105897.2-p2;product=conserved Plasmodium protein, unknown function
Py17XNL_11	AUGUSTUS	exon	1602413	1602466	.	+	.	ID=Py17XNL_1105897.2-exon10;Parent=Py17XNL_1105897.2;gene_name=conserved Plasmodium protein;Name=Py17XNL_1105897.2-exon10;transcript_id=Py17XNL_1105897.2;note=annotation added from nanopore-only model;locus_tag=Py17XNL_1105897;protein_id=Py17XNL_1105897.2-p2;product=conserved Plasmodium protein, unknown function
Py17XNL_11	AUGUSTUS	stop_codon	1602433	1602435	.	+	0	ID=Py17XNL_1105897.2-stop1;Parent=Py17XNL_1105897.2;gene_name=conserved Plasmodium protein;Name=Py17XNL_1105897.2-stop1;transcript_id=Py17XNL_1105897.2;note=annotation added from nanopore-only model;locus_tag=Py17XNL_1105897
Py17XNL_11	AUGUSTUS	three_prime_UTR	1602436	1602466	0.42	+	.	ID=Py17XNL_1105897.2-3UTR1;Parent=Py17XNL_1105897.2;gene_name=conserved Plasmodium protein;Name=Py17XNL_1105897.2-3UTR1;transcript_id=Py17XNL_1105897.2;note=annotation added from nanopore-only model;locus_tag=Py17XNL_1105897
Py17XNL_11	AUGUSTUS	transcription_end_site	1602466	1602466	.	+	.	ID=Py17XNL_1105897.2-tts1;Parent=Py17XNL_1105897.2;gene_name=conserved Plasmodium protein;Name=Py17XNL_1105897.2-tts1;transcript_id=Py17XNL_1105897.2;note=annotation added from nanopore-only model;locus_tag=Py17XNL_1105897
###
Py17XNL_11	AUGUSTUS	gene	1602637	1603396	0.57	-	.	ID=Py17XNL_1105781;gene_id=Py17XNL_1105781;gene_name=Py17XNL_1105781;Name=ADF2;best_match=PY17X_1138900.1-p1;query_coverage=99.0;percentage_identity=100.0;locus_tag=Py17XNL_1105781
Py17XNL_11	AUGUSTUS	mRNA	1602637	1603396	0.57	-	.	ID=Py17XNL_1105781.1;Parent=Py17XNL_1105781;gene_name=Py17XNL_1105781;Name=ADF2.1;best_match=PY17X_1138900.1-p1;query_coverage=99.0;percentage_identity=100.0;transcript_id=Py17XNL_1105781.1;locus_tag=Py17XNL_1105781;protein_id=Py17XNL_1105781.1-p1;product=actin-depolymerizing factor 2
Py17XNL_11	AUGUSTUS	transcription_end_site	1602637	1602637	.	-	.	ID=Py17XNL_1105781.1-tts1;Parent=Py17XNL_1105781.1;gene_name=ADF2;Name=Py17XNL_1105781.1-tts1;transcript_id=Py17XNL_1105781.1;locus_tag=Py17XNL_1105781
Py17XNL_11	AUGUSTUS	three_prime_UTR	1602637	1602680	0.74	-	.	ID=Py17XNL_1105781.1-3UTR1;Parent=Py17XNL_1105781.1;gene_name=ADF2;Name=Py17XNL_1105781.1-3UTR1;transcript_id=Py17XNL_1105781.1;locus_tag=Py17XNL_1105781
Py17XNL_11	AUGUSTUS	exon	1602637	1602895	.	-	.	ID=Py17XNL_1105781.1-exon1;Parent=Py17XNL_1105781.1;gene_name=ADF2;Name=Py17XNL_1105781.1-exon1;transcript_id=Py17XNL_1105781.1;locus_tag=Py17XNL_1105781;protein_id=Py17XNL_1105781.1-p1;product=actin-depolymerizing factor 2
Py17XNL_11	AUGUSTUS	stop_codon	1602681	1602683	.	-	0	ID=Py17XNL_1105781.1-stop1;Parent=Py17XNL_1105781.1;gene_name=ADF2;Name=Py17XNL_1105781.1-stop1;transcript_id=Py17XNL_1105781.1;locus_tag=Py17XNL_1105781
Py17XNL_11	AUGUSTUS	CDS	1602681	1602895	1	-	2	ID=Py17XNL_1105781.1-CDS1;Parent=Py17XNL_1105781.1;gene_name=ADF2;Name=Py17XNL_1105781.1-p1;transcript_id=Py17XNL_1105781.1;locus_tag=Py17XNL_1105781;protein_id=Py17XNL_1105781.1-p1;product=actin-depolymerizing factor 2
Py17XNL_11	AUGUSTUS	intron	1602896	1602994	1	-	.	ID=Py17XNL_1105781.1-intron1;Parent=Py17XNL_1105781.1;gene_name=ADF2;Name=Py17XNL_1105781.1-intron1;transcript_id=Py17XNL_1105781.1;locus_tag=Py17XNL_1105781
Py17XNL_11	AUGUSTUS	CDS	1602995	1603211	1	-	0	ID=Py17XNL_1105781.1-CDS2;Parent=Py17XNL_1105781.1;gene_name=ADF2;Name=Py17XNL_1105781.1-p1;transcript_id=Py17XNL_1105781.1;locus_tag=Py17XNL_1105781;protein_id=Py17XNL_1105781.1-p1;product=actin-depolymerizing factor 2
Py17XNL_11	AUGUSTUS	exon	1602995	1603396	.	-	.	ID=Py17XNL_1105781.1-exon2;Parent=Py17XNL_1105781.1;gene_name=ADF2;Name=Py17XNL_1105781.1-exon2;transcript_id=Py17XNL_1105781.1;locus_tag=Py17XNL_1105781;protein_id=Py17XNL_1105781.1-p1;product=actin-depolymerizing factor 2
Py17XNL_11	AUGUSTUS	start_codon	1603209	1603211	.	-	0	ID=Py17XNL_1105781.1-start1;Parent=Py17XNL_1105781.1;gene_name=ADF2;Name=Py17XNL_1105781.1-start1;transcript_id=Py17XNL_1105781.1;locus_tag=Py17XNL_1105781
Py17XNL_11	AUGUSTUS	five_prime_UTR	1603212	1603396	0.76	-	.	ID=Py17XNL_1105781.1-5UTR1;Parent=Py17XNL_1105781.1;gene_name=ADF2;Name=Py17XNL_1105781.1-5UTR1;transcript_id=Py17XNL_1105781.1;locus_tag=Py17XNL_1105781
Py17XNL_11	AUGUSTUS	transcription_start_site	1603396	1603396	.	-	.	ID=Py17XNL_1105781.1-tss1;Parent=Py17XNL_1105781.1;gene_name=ADF2;Name=Py17XNL_1105781.1-tss1;transcript_id=Py17XNL_1105781.1;locus_tag=Py17XNL_1105781
###
Py17XNL_11	AUGUSTUS	gene	1604777	1606026	0.42	-	.	ID=Py17XNL_1105782;gene_id=Py17XNL_1105782;gene_name=Py17XNL_1105782;Name=YfhJ;best_match=PY17X_1139000.1-p1;query_coverage=99.0;percentage_identity=100.0;locus_tag=Py17XNL_1105782
Py17XNL_11	AUGUSTUS	mRNA	1604777	1606026	0.42	-	.	ID=Py17XNL_1105782.1;Parent=Py17XNL_1105782;gene_name=Py17XNL_1105782;Name=YfhJ.1;best_match=PY17X_1139000.1-p1;query_coverage=99.0;percentage_identity=100.0;transcript_id=Py17XNL_1105782.1;locus_tag=Py17XNL_1105782;protein_id=Py17XNL_1105782.1-p1;product=Fe-S assembly protein IscX, putative
Py17XNL_11	AUGUSTUS	transcription_end_site	1604777	1604777	.	-	.	ID=Py17XNL_1105782.1-tts1;Parent=Py17XNL_1105782.1;gene_name=YfhJ;Name=Py17XNL_1105782.1-tts1;transcript_id=Py17XNL_1105782.1;locus_tag=Py17XNL_1105782
Py17XNL_11	AUGUSTUS	three_prime_UTR	1604777	1604961	0.67	-	.	ID=Py17XNL_1105782.1-3UTR1;Parent=Py17XNL_1105782.1;gene_name=YfhJ;Name=Py17XNL_1105782.1-3UTR1;transcript_id=Py17XNL_1105782.1;locus_tag=Py17XNL_1105782
Py17XNL_11	AUGUSTUS	exon	1604777	1606026	.	-	.	ID=Py17XNL_1105782.1-exon1;Parent=Py17XNL_1105782.1;gene_name=YfhJ;Name=Py17XNL_1105782.1-exon1;transcript_id=Py17XNL_1105782.1;locus_tag=Py17XNL_1105782;protein_id=Py17XNL_1105782.1-p1;product=Fe-S assembly protein IscX, putative
Py17XNL_11	AUGUSTUS	stop_codon	1604962	1604964	.	-	0	ID=Py17XNL_1105782.1-stop1;Parent=Py17XNL_1105782.1;gene_name=YfhJ;Name=Py17XNL_1105782.1-stop1;transcript_id=Py17XNL_1105782.1;locus_tag=Py17XNL_1105782
Py17XNL_11	AUGUSTUS	CDS	1604962	1605366	0.95	-	0	ID=Py17XNL_1105782.1-CDS1;Parent=Py17XNL_1105782.1;gene_name=YfhJ;Name=Py17XNL_1105782.1-p1;transcript_id=Py17XNL_1105782.1;locus_tag=Py17XNL_1105782;protein_id=Py17XNL_1105782.1-p1;product=Fe-S assembly protein IscX, putative
Py17XNL_11	AUGUSTUS	start_codon	1605364	1605366	.	-	0	ID=Py17XNL_1105782.1-start1;Parent=Py17XNL_1105782.1;gene_name=YfhJ;Name=Py17XNL_1105782.1-start1;transcript_id=Py17XNL_1105782.1;locus_tag=Py17XNL_1105782
Py17XNL_11	AUGUSTUS	five_prime_UTR	1605367	1606026	0.64	-	.	ID=Py17XNL_1105782.1-5UTR1;Parent=Py17XNL_1105782.1;gene_name=YfhJ;Name=Py17XNL_1105782.1-5UTR1;transcript_id=Py17XNL_1105782.1;locus_tag=Py17XNL_1105782
Py17XNL_11	AUGUSTUS	transcription_start_site	1606026	1606026	.	-	.	ID=Py17XNL_1105782.1-tss1;Parent=Py17XNL_1105782.1;gene_name=YfhJ;Name=Py17XNL_1105782.1-tss1;transcript_id=Py17XNL_1105782.1;locus_tag=Py17XNL_1105782
###
Py17XNL_11	AUGUSTUS	gene	1606646	1608420	0.16	+	.	ID=Py17XNL_1105783;gene_id=Py17XNL_1105783;gene_name=Py17XNL_1105783;Name=COX2A;best_match=PY17X_1139100.1-p1;query_coverage=99.0;percentage_identity=100.0;locus_tag=Py17XNL_1105783
Py17XNL_11	AUGUSTUS	mRNA	1606646	1608280	0.07	+	.	ID=Py17XNL_1105783.2;Parent=Py17XNL_1105783;gene_name=Py17XNL_1105783;Name=COX2A.2;best_match=PY17X_1139100.1-p1;query_coverage=99.0;percentage_identity=100.0;transcript_id=Py17XNL_1105783.2;locus_tag=Py17XNL_1105783;protein_id=Py17XNL_1105783.2-p2;product=cytochrome c oxidase subunit 2A, putative
Py17XNL_11	AUGUSTUS	transcription_start_site	1606646	1606646	.	+	.	ID=Py17XNL_1105783.2-tss1;Parent=Py17XNL_1105783.2;gene_name=COX2A;Name=Py17XNL_1105783.2-tss1;transcript_id=Py17XNL_1105783.2;locus_tag=Py17XNL_1105783
Py17XNL_11	AUGUSTUS	five_prime_UTR	1606646	1606952	0.39	+	.	ID=Py17XNL_1105783.2-5UTR1;Parent=Py17XNL_1105783.2;gene_name=COX2A;Name=Py17XNL_1105783.2-5UTR1;transcript_id=Py17XNL_1105783.2;locus_tag=Py17XNL_1105783
Py17XNL_11	AUGUSTUS	exon	1606646	1608280	.	+	.	ID=Py17XNL_1105783.2-exon1;Parent=Py17XNL_1105783.2;gene_name=COX2A;Name=Py17XNL_1105783.2-exon1;transcript_id=Py17XNL_1105783.2;locus_tag=Py17XNL_1105783;protein_id=Py17XNL_1105783.2-p2;product=cytochrome c oxidase subunit 2A, putative
Py17XNL_11	AUGUSTUS	start_codon	1606953	1606955	.	+	0	ID=Py17XNL_1105783.2-start1;Parent=Py17XNL_1105783.2;gene_name=COX2A;Name=Py17XNL_1105783.2-start1;transcript_id=Py17XNL_1105783.2;locus_tag=Py17XNL_1105783
Py17XNL_11	AUGUSTUS	CDS	1606953	1607588	1	+	0	ID=Py17XNL_1105783.2-CDS1;Parent=Py17XNL_1105783.2;gene_name=COX2A;Name=Py17XNL_1105783.2-p2;transcript_id=Py17XNL_1105783.2;locus_tag=Py17XNL_1105783;protein_id=Py17XNL_1105783.2-p2;product=cytochrome c oxidase subunit 2A, putative
Py17XNL_11	AUGUSTUS	stop_codon	1607586	1607588	.	+	0	ID=Py17XNL_1105783.2-stop1;Parent=Py17XNL_1105783.2;gene_name=COX2A;Name=Py17XNL_1105783.2-stop1;transcript_id=Py17XNL_1105783.2;locus_tag=Py17XNL_1105783
Py17XNL_11	AUGUSTUS	three_prime_UTR	1607589	1608280	0.24	+	.	ID=Py17XNL_1105783.2-3UTR1;Parent=Py17XNL_1105783.2;gene_name=COX2A;Name=Py17XNL_1105783.2-3UTR1;transcript_id=Py17XNL_1105783.2;locus_tag=Py17XNL_1105783
Py17XNL_11	AUGUSTUS	transcription_end_site	1608280	1608280	.	+	.	ID=Py17XNL_1105783.2-tts1;Parent=Py17XNL_1105783.2;gene_name=COX2A;Name=Py17XNL_1105783.2-tts1;transcript_id=Py17XNL_1105783.2;locus_tag=Py17XNL_1105783
Py17XNL_11	AUGUSTUS	mRNA	1606646	1608420	0.09	+	.	ID=Py17XNL_1105783.1;Parent=Py17XNL_1105783;gene_name=Py17XNL_1105783;Name=COX2A.1;best_match=PY17X_1139100.1-p1;query_coverage=99.0;percentage_identity=100.0;transcript_id=Py17XNL_1105783.1;locus_tag=Py17XNL_1105783;protein_id=Py17XNL_1105783.1-p1;product=cytochrome c oxidase subunit 2A, putative
Py17XNL_11	AUGUSTUS	transcription_start_site	1606646	1606646	.	+	.	ID=Py17XNL_1105783.1-tss1;Parent=Py17XNL_1105783.1;gene_name=COX2A;Name=Py17XNL_1105783.1-tss1;transcript_id=Py17XNL_1105783.1;locus_tag=Py17XNL_1105783
Py17XNL_11	AUGUSTUS	five_prime_UTR	1606646	1606952	0.33	+	.	ID=Py17XNL_1105783.1-5UTR1;Parent=Py17XNL_1105783.1;gene_name=COX2A;Name=Py17XNL_1105783.1-5UTR1;transcript_id=Py17XNL_1105783.1;locus_tag=Py17XNL_1105783
Py17XNL_11	AUGUSTUS	exon	1606646	1607584	.	+	.	ID=Py17XNL_1105783.1-exon1;Parent=Py17XNL_1105783.1;gene_name=COX2A;Name=Py17XNL_1105783.1-exon1;transcript_id=Py17XNL_1105783.1;locus_tag=Py17XNL_1105783;protein_id=Py17XNL_1105783.1-p1;product=cytochrome c oxidase subunit 2A, putative
Py17XNL_11	AUGUSTUS	start_codon	1606953	1606955	.	+	0	ID=Py17XNL_1105783.1-start1;Parent=Py17XNL_1105783.1;gene_name=COX2A;Name=Py17XNL_1105783.1-start1;transcript_id=Py17XNL_1105783.1;locus_tag=Py17XNL_1105783
Py17XNL_11	AUGUSTUS	CDS	1606953	1607584	1	+	0	ID=Py17XNL_1105783.1-CDS1;Parent=Py17XNL_1105783.1;gene_name=COX2A;Name=Py17XNL_1105783.1-p1;transcript_id=Py17XNL_1105783.1;locus_tag=Py17XNL_1105783;protein_id=Py17XNL_1105783.1-p1;product=cytochrome c oxidase subunit 2A, putative
Py17XNL_11	AUGUSTUS	intron	1607585	1607953	1	+	.	ID=Py17XNL_1105783.1-intron1;Parent=Py17XNL_1105783.1;gene_name=COX2A;Name=Py17XNL_1105783.1-intron1;transcript_id=Py17XNL_1105783.1;locus_tag=Py17XNL_1105783
Py17XNL_11	AUGUSTUS	CDS	1607954	1607999	1	+	1	ID=Py17XNL_1105783.1-CDS2;Parent=Py17XNL_1105783.1;gene_name=COX2A;Name=Py17XNL_1105783.1-p1;transcript_id=Py17XNL_1105783.1;locus_tag=Py17XNL_1105783;protein_id=Py17XNL_1105783.1-p1;product=cytochrome c oxidase subunit 2A, putative
Py17XNL_11	AUGUSTUS	exon	1607954	1608420	.	+	.	ID=Py17XNL_1105783.1-exon2;Parent=Py17XNL_1105783.1;gene_name=COX2A;Name=Py17XNL_1105783.1-exon2;transcript_id=Py17XNL_1105783.1;locus_tag=Py17XNL_1105783;protein_id=Py17XNL_1105783.1-p1;product=cytochrome c oxidase subunit 2A, putative
Py17XNL_11	AUGUSTUS	stop_codon	1607997	1607999	.	+	0	ID=Py17XNL_1105783.1-stop1;Parent=Py17XNL_1105783.1;gene_name=COX2A;Name=Py17XNL_1105783.1-stop1;transcript_id=Py17XNL_1105783.1;locus_tag=Py17XNL_1105783
Py17XNL_11	AUGUSTUS	three_prime_UTR	1608000	1608420	0.25	+	.	ID=Py17XNL_1105783.1-3UTR1;Parent=Py17XNL_1105783.1;gene_name=COX2A;Name=Py17XNL_1105783.1-3UTR1;transcript_id=Py17XNL_1105783.1;locus_tag=Py17XNL_1105783
Py17XNL_11	AUGUSTUS	transcription_end_site	1608420	1608420	.	+	.	ID=Py17XNL_1105783.1-tts1;Parent=Py17XNL_1105783.1;gene_name=COX2A;Name=Py17XNL_1105783.1-tts1;transcript_id=Py17XNL_1105783.1;locus_tag=Py17XNL_1105783
###
Py17XNL_11	AUGUSTUS	gene	1609066	1618070	0.39	+	.	ID=Py17XNL_1105784;gene_id=Py17XNL_1105784;gene_name=Py17XNL_1105784;Name=GAC;best_match=PY17X_1139200.1-p1;query_coverage=99.0;percentage_identity=100.0;locus_tag=Py17XNL_1105784
Py17XNL_11	AUGUSTUS	mRNA	1609066	1618070	0.39	+	.	ID=Py17XNL_1105784.1;Parent=Py17XNL_1105784;gene_name=Py17XNL_1105784;Name=GAC.1;best_match=PY17X_1139200.1-p1;query_coverage=99.0;percentage_identity=100.0;transcript_id=Py17XNL_1105784.1;locus_tag=Py17XNL_1105784;protein_id=Py17XNL_1105784.1-p1;product=glideosome-associated connector, putative
Py17XNL_11	AUGUSTUS	transcription_start_site	1609066	1609066	.	+	.	ID=Py17XNL_1105784.1-tss1;Parent=Py17XNL_1105784.1;gene_name=GAC;Name=Py17XNL_1105784.1-tss1;transcript_id=Py17XNL_1105784.1;locus_tag=Py17XNL_1105784
Py17XNL_11	AUGUSTUS	exon	1609066	1609126	.	+	.	ID=Py17XNL_1105784.1-exon1;Parent=Py17XNL_1105784.1;gene_name=GAC;Name=Py17XNL_1105784.1-exon1;transcript_id=Py17XNL_1105784.1;locus_tag=Py17XNL_1105784;protein_id=Py17XNL_1105784.1-p1;product=glideosome-associated connector, putative
Py17XNL_11	AUGUSTUS	five_prime_UTR	1609066	1609126	0.73	+	.	ID=Py17XNL_1105784.1-5UTR1;Parent=Py17XNL_1105784.1;gene_name=GAC;Name=Py17XNL_1105784.1-5UTR1;transcript_id=Py17XNL_1105784.1;locus_tag=Py17XNL_1105784
Py17XNL_11	AUGUSTUS	exon	1609321	1609520	.	+	.	ID=Py17XNL_1105784.1-exon2;Parent=Py17XNL_1105784.1;gene_name=GAC;Name=Py17XNL_1105784.1-exon2;transcript_id=Py17XNL_1105784.1;locus_tag=Py17XNL_1105784;protein_id=Py17XNL_1105784.1-p1;product=glideosome-associated connector, putative
Py17XNL_11	AUGUSTUS	five_prime_UTR	1609321	1609520	0.97	+	.	ID=Py17XNL_1105784.1-5UTR2;Parent=Py17XNL_1105784.1;gene_name=GAC;Name=Py17XNL_1105784.1-5UTR2;transcript_id=Py17XNL_1105784.1;locus_tag=Py17XNL_1105784
Py17XNL_11	AUGUSTUS	five_prime_UTR	1609824	1609828	0.97	+	.	ID=Py17XNL_1105784.1-5UTR3;Parent=Py17XNL_1105784.1;gene_name=GAC;Name=Py17XNL_1105784.1-5UTR3;transcript_id=Py17XNL_1105784.1;locus_tag=Py17XNL_1105784
Py17XNL_11	AUGUSTUS	exon	1609824	1618070	.	+	.	ID=Py17XNL_1105784.1-exon3;Parent=Py17XNL_1105784.1;gene_name=GAC;Name=Py17XNL_1105784.1-exon3;transcript_id=Py17XNL_1105784.1;locus_tag=Py17XNL_1105784;protein_id=Py17XNL_1105784.1-p1;product=glideosome-associated connector, putative
Py17XNL_11	AUGUSTUS	start_codon	1609829	1609831	.	+	0	ID=Py17XNL_1105784.1-start1;Parent=Py17XNL_1105784.1;gene_name=GAC;Name=Py17XNL_1105784.1-start1;transcript_id=Py17XNL_1105784.1;locus_tag=Py17XNL_1105784
Py17XNL_11	AUGUSTUS	CDS	1609829	1617625	0.97	+	0	ID=Py17XNL_1105784.1-CDS1;Parent=Py17XNL_1105784.1;gene_name=GAC;Name=Py17XNL_1105784.1-p1;transcript_id=Py17XNL_1105784.1;locus_tag=Py17XNL_1105784;protein_id=Py17XNL_1105784.1-p1;product=glideosome-associated connector, putative
Py17XNL_11	AUGUSTUS	stop_codon	1617623	1617625	.	+	0	ID=Py17XNL_1105784.1-stop1;Parent=Py17XNL_1105784.1;gene_name=GAC;Name=Py17XNL_1105784.1-stop1;transcript_id=Py17XNL_1105784.1;locus_tag=Py17XNL_1105784
Py17XNL_11	AUGUSTUS	three_prime_UTR	1617626	1618070	0.55	+	.	ID=Py17XNL_1105784.1-3UTR1;Parent=Py17XNL_1105784.1;gene_name=GAC;Name=Py17XNL_1105784.1-3UTR1;transcript_id=Py17XNL_1105784.1;locus_tag=Py17XNL_1105784
Py17XNL_11	AUGUSTUS	transcription_end_site	1618070	1618070	.	+	.	ID=Py17XNL_1105784.1-tts1;Parent=Py17XNL_1105784.1;gene_name=GAC;Name=Py17XNL_1105784.1-tts1;transcript_id=Py17XNL_1105784.1;locus_tag=Py17XNL_1105784
###
Py17XNL_11	AUGUSTUS	gene	1618077	1621076	0.22	-	.	ID=Py17XNL_1105785;gene_id=Py17XNL_1105785;gene_name=Py17XNL_1105785;Name=PCNA1;best_match=PY17X_1139300.1-p1;query_coverage=99.0;percentage_identity=100.0;locus_tag=Py17XNL_1105785
Py17XNL_11	AUGUSTUS	mRNA	1618077	1621076	0.22	-	.	ID=Py17XNL_1105785.1;Parent=Py17XNL_1105785;gene_name=Py17XNL_1105785;Name=PCNA1.1;best_match=PY17X_1139300.1-p1;query_coverage=99.0;percentage_identity=100.0;transcript_id=Py17XNL_1105785.1;locus_tag=Py17XNL_1105785;protein_id=Py17XNL_1105785.1-p1;product=proliferating cell nuclear antigen 1, putative
Py17XNL_11	AUGUSTUS	transcription_end_site	1618077	1618077	.	-	.	ID=Py17XNL_1105785.1-tts1;Parent=Py17XNL_1105785.1;gene_name=PCNA1;Name=Py17XNL_1105785.1-tts1;transcript_id=Py17XNL_1105785.1;locus_tag=Py17XNL_1105785
Py17XNL_11	AUGUSTUS	three_prime_UTR	1618077	1618318	0.29	-	.	ID=Py17XNL_1105785.1-3UTR1;Parent=Py17XNL_1105785.1;gene_name=PCNA1;Name=Py17XNL_1105785.1-3UTR1;transcript_id=Py17XNL_1105785.1;locus_tag=Py17XNL_1105785
Py17XNL_11	AUGUSTUS	exon	1618077	1619787	.	-	.	ID=Py17XNL_1105785.1-exon1;Parent=Py17XNL_1105785.1;gene_name=PCNA1;Name=Py17XNL_1105785.1-exon1;transcript_id=Py17XNL_1105785.1;locus_tag=Py17XNL_1105785;protein_id=Py17XNL_1105785.1-p1;product=proliferating cell nuclear antigen 1, putative
Py17XNL_11	AUGUSTUS	stop_codon	1618319	1618321	.	-	0	ID=Py17XNL_1105785.1-stop1;Parent=Py17XNL_1105785.1;gene_name=PCNA1;Name=Py17XNL_1105785.1-stop1;transcript_id=Py17XNL_1105785.1;locus_tag=Py17XNL_1105785
Py17XNL_11	AUGUSTUS	CDS	1618319	1619143	1	-	0	ID=Py17XNL_1105785.1-CDS1;Parent=Py17XNL_1105785.1;gene_name=PCNA1;Name=Py17XNL_1105785.1-p1;transcript_id=Py17XNL_1105785.1;locus_tag=Py17XNL_1105785;protein_id=Py17XNL_1105785.1-p1;product=proliferating cell nuclear antigen 1, putative
Py17XNL_11	AUGUSTUS	start_codon	1619141	1619143	.	-	0	ID=Py17XNL_1105785.1-start1;Parent=Py17XNL_1105785.1;gene_name=PCNA1;Name=Py17XNL_1105785.1-start1;transcript_id=Py17XNL_1105785.1;locus_tag=Py17XNL_1105785
Py17XNL_11	AUGUSTUS	five_prime_UTR	1619144	1619787	1	-	.	ID=Py17XNL_1105785.1-5UTR1;Parent=Py17XNL_1105785.1;gene_name=PCNA1;Name=Py17XNL_1105785.1-5UTR1;transcript_id=Py17XNL_1105785.1;locus_tag=Py17XNL_1105785
Py17XNL_11	AUGUSTUS	exon	1620012	1621076	.	-	.	ID=Py17XNL_1105785.1-exon2;Parent=Py17XNL_1105785.1;gene_name=PCNA1;Name=Py17XNL_1105785.1-exon2;transcript_id=Py17XNL_1105785.1;locus_tag=Py17XNL_1105785;protein_id=Py17XNL_1105785.1-p1;product=proliferating cell nuclear antigen 1, putative
Py17XNL_11	AUGUSTUS	five_prime_UTR	1620012	1621076	0.73	-	.	ID=Py17XNL_1105785.1-5UTR2;Parent=Py17XNL_1105785.1;gene_name=PCNA1;Name=Py17XNL_1105785.1-5UTR2;transcript_id=Py17XNL_1105785.1;locus_tag=Py17XNL_1105785
Py17XNL_11	AUGUSTUS	transcription_start_site	1621076	1621076	.	-	.	ID=Py17XNL_1105785.1-tss1;Parent=Py17XNL_1105785.1;gene_name=PCNA1;Name=Py17XNL_1105785.1-tss1;transcript_id=Py17XNL_1105785.1;locus_tag=Py17XNL_1105785
###
Py17XNL_11	AUGUSTUS	gene	1621506	1623260	0.39	+	.	ID=Py17XNL_1105786;gene_id=Py17XNL_1105786;gene_name=Py17XNL_1105786;Name=cytochrome c oxidase subunit ApiCOX24;best_match=PY17X_1139400.1-p1;query_coverage=99.0;percentage_identity=100.0;locus_tag=Py17XNL_1105786
Py17XNL_11	AUGUSTUS	mRNA	1621506	1623260	0.39	+	.	ID=Py17XNL_1105786.1;Parent=Py17XNL_1105786;gene_name=Py17XNL_1105786;Name=cytochrome c oxidase subunit ApiCOX24.1;best_match=PY17X_1139400.1-p1;query_coverage=99.0;percentage_identity=100.0;transcript_id=Py17XNL_1105786.1;locus_tag=Py17XNL_1105786;protein_id=Py17XNL_1105786.1-p1;product=cytochrome c oxidase subunit ApiCOX24, putative
Py17XNL_11	AUGUSTUS	transcription_start_site	1621506	1621506	.	+	.	ID=Py17XNL_1105786.1-tss1;Parent=Py17XNL_1105786.1;gene_name=cytochrome c oxidase subunit ApiCOX24;Name=Py17XNL_1105786.1-tss1;transcript_id=Py17XNL_1105786.1;locus_tag=Py17XNL_1105786
Py17XNL_11	AUGUSTUS	exon	1621506	1621738	.	+	.	ID=Py17XNL_1105786.1-exon1;Parent=Py17XNL_1105786.1;gene_name=cytochrome c oxidase subunit ApiCOX24;Name=Py17XNL_1105786.1-exon1;transcript_id=Py17XNL_1105786.1;locus_tag=Py17XNL_1105786;protein_id=Py17XNL_1105786.1-p1;product=cytochrome c oxidase subunit ApiCOX24, putative
Py17XNL_11	AUGUSTUS	five_prime_UTR	1621506	1621738	0.78	+	.	ID=Py17XNL_1105786.1-5UTR1;Parent=Py17XNL_1105786.1;gene_name=cytochrome c oxidase subunit ApiCOX24;Name=Py17XNL_1105786.1-5UTR1;transcript_id=Py17XNL_1105786.1;locus_tag=Py17XNL_1105786
Py17XNL_11	AUGUSTUS	five_prime_UTR	1621880	1622152	0.8	+	.	ID=Py17XNL_1105786.1-5UTR2;Parent=Py17XNL_1105786.1;gene_name=cytochrome c oxidase subunit ApiCOX24;Name=Py17XNL_1105786.1-5UTR2;transcript_id=Py17XNL_1105786.1;locus_tag=Py17XNL_1105786
Py17XNL_11	AUGUSTUS	exon	1621880	1623260	.	+	.	ID=Py17XNL_1105786.1-exon2;Parent=Py17XNL_1105786.1;gene_name=cytochrome c oxidase subunit ApiCOX24;Name=Py17XNL_1105786.1-exon2;transcript_id=Py17XNL_1105786.1;locus_tag=Py17XNL_1105786;protein_id=Py17XNL_1105786.1-p1;product=cytochrome c oxidase subunit ApiCOX24, putative
Py17XNL_11	AUGUSTUS	start_codon	1622153	1622155	.	+	0	ID=Py17XNL_1105786.1-start1;Parent=Py17XNL_1105786.1;gene_name=cytochrome c oxidase subunit ApiCOX24;Name=Py17XNL_1105786.1-start1;transcript_id=Py17XNL_1105786.1;locus_tag=Py17XNL_1105786
Py17XNL_11	AUGUSTUS	CDS	1622153	1622749	0.8	+	0	ID=Py17XNL_1105786.1-CDS1;Parent=Py17XNL_1105786.1;gene_name=cytochrome c oxidase subunit ApiCOX24;Name=Py17XNL_1105786.1-p1;transcript_id=Py17XNL_1105786.1;locus_tag=Py17XNL_1105786;protein_id=Py17XNL_1105786.1-p1;product=cytochrome c oxidase subunit ApiCOX24, putative
Py17XNL_11	AUGUSTUS	stop_codon	1622747	1622749	.	+	0	ID=Py17XNL_1105786.1-stop1;Parent=Py17XNL_1105786.1;gene_name=cytochrome c oxidase subunit ApiCOX24;Name=Py17XNL_1105786.1-stop1;transcript_id=Py17XNL_1105786.1;locus_tag=Py17XNL_1105786
Py17XNL_11	AUGUSTUS	three_prime_UTR	1622750	1623260	0.63	+	.	ID=Py17XNL_1105786.1-3UTR1;Parent=Py17XNL_1105786.1;gene_name=cytochrome c oxidase subunit ApiCOX24;Name=Py17XNL_1105786.1-3UTR1;transcript_id=Py17XNL_1105786.1;locus_tag=Py17XNL_1105786
Py17XNL_11	AUGUSTUS	transcription_end_site	1623260	1623260	.	+	.	ID=Py17XNL_1105786.1-tts1;Parent=Py17XNL_1105786.1;gene_name=cytochrome c oxidase subunit ApiCOX24;Name=Py17XNL_1105786.1-tts1;transcript_id=Py17XNL_1105786.1;locus_tag=Py17XNL_1105786
###
Py17XNL_11	AUGUSTUS	gene	1623297	1625946	0.15	-	.	ID=Py17XNL_1105787;gene_id=Py17XNL_1105787;gene_name=Py17XNL_1105787;Name=14-3-3II;best_match=PY17X_1139500.1-p1;query_coverage=99.0;percentage_identity=100.0;locus_tag=Py17XNL_1105787
Py17XNL_11	AUGUSTUS	mRNA	1623297	1625946	0.15	-	.	ID=Py17XNL_1105787.1;Parent=Py17XNL_1105787;gene_name=Py17XNL_1105787;Name=14-3-3II.1;best_match=PY17X_1139500.1-p1;query_coverage=99.0;percentage_identity=100.0;transcript_id=Py17XNL_1105787.1;locus_tag=Py17XNL_1105787;protein_id=Py17XNL_1105787.1-p1;product=14-3-3 protein, putative
Py17XNL_11	AUGUSTUS	transcription_end_site	1623297	1623297	.	-	.	ID=Py17XNL_1105787.1-tts1;Parent=Py17XNL_1105787.1;gene_name=14-3-3II;Name=Py17XNL_1105787.1-tts1;transcript_id=Py17XNL_1105787.1;locus_tag=Py17XNL_1105787
Py17XNL_11	AUGUSTUS	three_prime_UTR	1623297	1623570	0.36	-	.	ID=Py17XNL_1105787.1-3UTR1;Parent=Py17XNL_1105787.1;gene_name=14-3-3II;Name=Py17XNL_1105787.1-3UTR1;transcript_id=Py17XNL_1105787.1;locus_tag=Py17XNL_1105787
Py17XNL_11	AUGUSTUS	exon	1623297	1623662	.	-	.	ID=Py17XNL_1105787.1-exon1;Parent=Py17XNL_1105787.1;gene_name=14-3-3II;Name=Py17XNL_1105787.1-exon1;transcript_id=Py17XNL_1105787.1;locus_tag=Py17XNL_1105787;protein_id=Py17XNL_1105787.1-p1;product=14-3-3 protein, putative
Py17XNL_11	AUGUSTUS	stop_codon	1623571	1623573	.	-	0	ID=Py17XNL_1105787.1-stop1;Parent=Py17XNL_1105787.1;gene_name=14-3-3II;Name=Py17XNL_1105787.1-stop1;transcript_id=Py17XNL_1105787.1;locus_tag=Py17XNL_1105787
Py17XNL_11	AUGUSTUS	CDS	1623571	1623662	1	-	2	ID=Py17XNL_1105787.1-CDS1;Parent=Py17XNL_1105787.1;gene_name=14-3-3II;Name=Py17XNL_1105787.1-p1;transcript_id=Py17XNL_1105787.1;locus_tag=Py17XNL_1105787;protein_id=Py17XNL_1105787.1-p1;product=14-3-3 protein, putative
Py17XNL_11	AUGUSTUS	intron	1623663	1623747	1	-	.	ID=Py17XNL_1105787.1-intron1;Parent=Py17XNL_1105787.1;gene_name=14-3-3II;Name=Py17XNL_1105787.1-intron1;transcript_id=Py17XNL_1105787.1;locus_tag=Py17XNL_1105787
Py17XNL_11	AUGUSTUS	exon	1623748	1623821	.	-	.	ID=Py17XNL_1105787.1-exon2;Parent=Py17XNL_1105787.1;gene_name=14-3-3II;Name=Py17XNL_1105787.1-exon2;transcript_id=Py17XNL_1105787.1;locus_tag=Py17XNL_1105787;protein_id=Py17XNL_1105787.1-p1;product=14-3-3 protein, putative
Py17XNL_11	AUGUSTUS	CDS	1623748	1623821	1	-	1	ID=Py17XNL_1105787.1-CDS2;Parent=Py17XNL_1105787.1;gene_name=14-3-3II;Name=Py17XNL_1105787.1-p1;transcript_id=Py17XNL_1105787.1;locus_tag=Py17XNL_1105787;protein_id=Py17XNL_1105787.1-p1;product=14-3-3 protein, putative
Py17XNL_11	AUGUSTUS	intron	1623822	1623951	1	-	.	ID=Py17XNL_1105787.1-intron2;Parent=Py17XNL_1105787.1;gene_name=14-3-3II;Name=Py17XNL_1105787.1-intron2;transcript_id=Py17XNL_1105787.1;locus_tag=Py17XNL_1105787
Py17XNL_11	AUGUSTUS	exon	1623952	1624045	.	-	.	ID=Py17XNL_1105787.1-exon3;Parent=Py17XNL_1105787.1;gene_name=14-3-3II;Name=Py17XNL_1105787.1-exon3;transcript_id=Py17XNL_1105787.1;locus_tag=Py17XNL_1105787;protein_id=Py17XNL_1105787.1-p1;product=14-3-3 protein, putative
Py17XNL_11	AUGUSTUS	CDS	1623952	1624045	1	-	2	ID=Py17XNL_1105787.1-CDS3;Parent=Py17XNL_1105787.1;gene_name=14-3-3II;Name=Py17XNL_1105787.1-p1;transcript_id=Py17XNL_1105787.1;locus_tag=Py17XNL_1105787;protein_id=Py17XNL_1105787.1-p1;product=14-3-3 protein, putative
Py17XNL_11	AUGUSTUS	intron	1624046	1624137	1	-	.	ID=Py17XNL_1105787.1-intron3;Parent=Py17XNL_1105787.1;gene_name=14-3-3II;Name=Py17XNL_1105787.1-intron3;transcript_id=Py17XNL_1105787.1;locus_tag=Py17XNL_1105787
Py17XNL_11	AUGUSTUS	exon	1624138	1624330	.	-	.	ID=Py17XNL_1105787.1-exon4;Parent=Py17XNL_1105787.1;gene_name=14-3-3II;Name=Py17XNL_1105787.1-exon4;transcript_id=Py17XNL_1105787.1;locus_tag=Py17XNL_1105787;protein_id=Py17XNL_1105787.1-p1;product=14-3-3 protein, putative
Py17XNL_11	AUGUSTUS	CDS	1624138	1624330	1	-	0	ID=Py17XNL_1105787.1-CDS4;Parent=Py17XNL_1105787.1;gene_name=14-3-3II;Name=Py17XNL_1105787.1-p1;transcript_id=Py17XNL_1105787.1;locus_tag=Py17XNL_1105787;protein_id=Py17XNL_1105787.1-p1;product=14-3-3 protein, putative
Py17XNL_11	AUGUSTUS	intron	1624331	1624492	1	-	.	ID=Py17XNL_1105787.1-intron4;Parent=Py17XNL_1105787.1;gene_name=14-3-3II;Name=Py17XNL_1105787.1-intron4;transcript_id=Py17XNL_1105787.1;locus_tag=Py17XNL_1105787
Py17XNL_11	AUGUSTUS	exon	1624493	1624696	.	-	.	ID=Py17XNL_1105787.1-exon5;Parent=Py17XNL_1105787.1;gene_name=14-3-3II;Name=Py17XNL_1105787.1-exon5;transcript_id=Py17XNL_1105787.1;locus_tag=Py17XNL_1105787;protein_id=Py17XNL_1105787.1-p1;product=14-3-3 protein, putative
Py17XNL_11	AUGUSTUS	CDS	1624493	1624696	1	-	0	ID=Py17XNL_1105787.1-CDS5;Parent=Py17XNL_1105787.1;gene_name=14-3-3II;Name=Py17XNL_1105787.1-p1;transcript_id=Py17XNL_1105787.1;locus_tag=Py17XNL_1105787;protein_id=Py17XNL_1105787.1-p1;product=14-3-3 protein, putative
Py17XNL_11	AUGUSTUS	intron	1624697	1624908	1	-	.	ID=Py17XNL_1105787.1-intron5;Parent=Py17XNL_1105787.1;gene_name=14-3-3II;Name=Py17XNL_1105787.1-intron5;transcript_id=Py17XNL_1105787.1;locus_tag=Py17XNL_1105787
Py17XNL_11	AUGUSTUS	CDS	1624909	1624911	1	-	0	ID=Py17XNL_1105787.1-CDS6;Parent=Py17XNL_1105787.1;gene_name=14-3-3II;Name=Py17XNL_1105787.1-p1;transcript_id=Py17XNL_1105787.1;locus_tag=Py17XNL_1105787;protein_id=Py17XNL_1105787.1-p1;product=14-3-3 protein, putative
Py17XNL_11	AUGUSTUS	start_codon	1624909	1624911	.	-	0	ID=Py17XNL_1105787.1-start1;Parent=Py17XNL_1105787.1;gene_name=14-3-3II;Name=Py17XNL_1105787.1-start1;transcript_id=Py17XNL_1105787.1;locus_tag=Py17XNL_1105787
Py17XNL_11	AUGUSTUS	exon	1624909	1624979	.	-	.	ID=Py17XNL_1105787.1-exon6;Parent=Py17XNL_1105787.1;gene_name=14-3-3II;Name=Py17XNL_1105787.1-exon6;transcript_id=Py17XNL_1105787.1;locus_tag=Py17XNL_1105787;protein_id=Py17XNL_1105787.1-p1;product=14-3-3 protein, putative
Py17XNL_11	AUGUSTUS	five_prime_UTR	1624912	1624979	1	-	.	ID=Py17XNL_1105787.1-5UTR1;Parent=Py17XNL_1105787.1;gene_name=14-3-3II;Name=Py17XNL_1105787.1-5UTR1;transcript_id=Py17XNL_1105787.1;locus_tag=Py17XNL_1105787
Py17XNL_11	AUGUSTUS	exon	1625085	1625946	.	-	.	ID=Py17XNL_1105787.1-exon7;Parent=Py17XNL_1105787.1;gene_name=14-3-3II;Name=Py17XNL_1105787.1-exon7;transcript_id=Py17XNL_1105787.1;locus_tag=Py17XNL_1105787;protein_id=Py17XNL_1105787.1-p1;product=14-3-3 protein, putative
Py17XNL_11	AUGUSTUS	five_prime_UTR	1625085	1625946	0.42	-	.	ID=Py17XNL_1105787.1-5UTR2;Parent=Py17XNL_1105787.1;gene_name=14-3-3II;Name=Py17XNL_1105787.1-5UTR2;transcript_id=Py17XNL_1105787.1;locus_tag=Py17XNL_1105787
Py17XNL_11	AUGUSTUS	transcription_start_site	1625946	1625946	.	-	.	ID=Py17XNL_1105787.1-tss1;Parent=Py17XNL_1105787.1;gene_name=14-3-3II;Name=Py17XNL_1105787.1-tss1;transcript_id=Py17XNL_1105787.1;locus_tag=Py17XNL_1105787
###
Py17XNL_11	AUGUSTUS	gene	1626527	1628746	0.21	-	.	ID=Py17XNL_1105788;gene_id=Py17XNL_1105788;gene_name=Py17XNL_1105788;Name=RUVB3;best_match=PY17X_1139600.1-p1;query_coverage=99.0;percentage_identity=100.0;locus_tag=Py17XNL_1105788
Py17XNL_11	AUGUSTUS	mRNA	1626527	1628746	0.21	-	.	ID=Py17XNL_1105788.1;Parent=Py17XNL_1105788;gene_name=Py17XNL_1105788;Name=RUVB3.1;best_match=PY17X_1139600.1-p1;query_coverage=99.0;percentage_identity=100.0;transcript_id=Py17XNL_1105788.1;locus_tag=Py17XNL_1105788;protein_id=Py17XNL_1105788.1-p1;product=RuvB-like helicase 3, putative
Py17XNL_11	AUGUSTUS	transcription_end_site	1626527	1626527	.	-	.	ID=Py17XNL_1105788.1-tts1;Parent=Py17XNL_1105788.1;gene_name=RUVB3;Name=Py17XNL_1105788.1-tts1;transcript_id=Py17XNL_1105788.1;locus_tag=Py17XNL_1105788
Py17XNL_11	AUGUSTUS	three_prime_UTR	1626527	1627126	0.27	-	.	ID=Py17XNL_1105788.1-3UTR1;Parent=Py17XNL_1105788.1;gene_name=RUVB3;Name=Py17XNL_1105788.1-3UTR1;transcript_id=Py17XNL_1105788.1;locus_tag=Py17XNL_1105788
Py17XNL_11	AUGUSTUS	exon	1626527	1628746	.	-	.	ID=Py17XNL_1105788.1-exon1;Parent=Py17XNL_1105788.1;gene_name=RUVB3;Name=Py17XNL_1105788.1-exon1;transcript_id=Py17XNL_1105788.1;locus_tag=Py17XNL_1105788;protein_id=Py17XNL_1105788.1-p1;product=RuvB-like helicase 3, putative
Py17XNL_11	AUGUSTUS	stop_codon	1627127	1627129	.	-	0	ID=Py17XNL_1105788.1-stop1;Parent=Py17XNL_1105788.1;gene_name=RUVB3;Name=Py17XNL_1105788.1-stop1;transcript_id=Py17XNL_1105788.1;locus_tag=Py17XNL_1105788
Py17XNL_11	AUGUSTUS	CDS	1627127	1628554	1	-	0	ID=Py17XNL_1105788.1-CDS1;Parent=Py17XNL_1105788.1;gene_name=RUVB3;Name=Py17XNL_1105788.1-p1;transcript_id=Py17XNL_1105788.1;locus_tag=Py17XNL_1105788;protein_id=Py17XNL_1105788.1-p1;product=RuvB-like helicase 3, putative
Py17XNL_11	AUGUSTUS	start_codon	1628552	1628554	.	-	0	ID=Py17XNL_1105788.1-start1;Parent=Py17XNL_1105788.1;gene_name=RUVB3;Name=Py17XNL_1105788.1-start1;transcript_id=Py17XNL_1105788.1;locus_tag=Py17XNL_1105788
Py17XNL_11	AUGUSTUS	five_prime_UTR	1628555	1628746	0.74	-	.	ID=Py17XNL_1105788.1-5UTR1;Parent=Py17XNL_1105788.1;gene_name=RUVB3;Name=Py17XNL_1105788.1-5UTR1;transcript_id=Py17XNL_1105788.1;locus_tag=Py17XNL_1105788
Py17XNL_11	AUGUSTUS	transcription_start_site	1628746	1628746	.	-	.	ID=Py17XNL_1105788.1-tss1;Parent=Py17XNL_1105788.1;gene_name=RUVB3;Name=Py17XNL_1105788.1-tss1;transcript_id=Py17XNL_1105788.1;locus_tag=Py17XNL_1105788
###
Py17XNL_11	AUGUSTUS	gene	1629696	1631150	0.09	+	.	ID=Py17XNL_1105789;gene_id=Py17XNL_1105789;gene_name=Py17XNL_1105789;Name=TMCO1;best_match=PY17X_1139700.1-p1;query_coverage=99.0;percentage_identity=100.0;locus_tag=Py17XNL_1105789
Py17XNL_11	AUGUSTUS	mRNA	1629696	1631150	0.09	+	.	ID=Py17XNL_1105789.1;Parent=Py17XNL_1105789;gene_name=Py17XNL_1105789;Name=TMCO1.1;best_match=PY17X_1139700.1-p1;query_coverage=99.0;percentage_identity=100.0;transcript_id=Py17XNL_1105789.1;locus_tag=Py17XNL_1105789;protein_id=Py17XNL_1105789.1-p1;product=transmembrane and coiled-coil domain-containing protein 1, putative
Py17XNL_11	AUGUSTUS	transcription_start_site	1629696	1629696	.	+	.	ID=Py17XNL_1105789.1-tss1;Parent=Py17XNL_1105789.1;gene_name=TMCO1;Name=Py17XNL_1105789.1-tss1;transcript_id=Py17XNL_1105789.1;locus_tag=Py17XNL_1105789
Py17XNL_11	AUGUSTUS	five_prime_UTR	1629696	1630083	0.41	+	.	ID=Py17XNL_1105789.1-5UTR1;Parent=Py17XNL_1105789.1;gene_name=TMCO1;Name=Py17XNL_1105789.1-5UTR1;transcript_id=Py17XNL_1105789.1;locus_tag=Py17XNL_1105789
Py17XNL_11	AUGUSTUS	exon	1629696	1631150	.	+	.	ID=Py17XNL_1105789.1-exon1;Parent=Py17XNL_1105789.1;gene_name=TMCO1;Name=Py17XNL_1105789.1-exon1;transcript_id=Py17XNL_1105789.1;locus_tag=Py17XNL_1105789;protein_id=Py17XNL_1105789.1-p1;product=transmembrane and coiled-coil domain-containing protein 1, putative
Py17XNL_11	AUGUSTUS	start_codon	1630084	1630086	.	+	0	ID=Py17XNL_1105789.1-start1;Parent=Py17XNL_1105789.1;gene_name=TMCO1;Name=Py17XNL_1105789.1-start1;transcript_id=Py17XNL_1105789.1;locus_tag=Py17XNL_1105789
Py17XNL_11	AUGUSTUS	CDS	1630084	1630665	1	+	0	ID=Py17XNL_1105789.1-CDS1;Parent=Py17XNL_1105789.1;gene_name=TMCO1;Name=Py17XNL_1105789.1-p1;transcript_id=Py17XNL_1105789.1;locus_tag=Py17XNL_1105789;protein_id=Py17XNL_1105789.1-p1;product=transmembrane and coiled-coil domain-containing protein 1, putative
Py17XNL_11	AUGUSTUS	stop_codon	1630663	1630665	.	+	0	ID=Py17XNL_1105789.1-stop1;Parent=Py17XNL_1105789.1;gene_name=TMCO1;Name=Py17XNL_1105789.1-stop1;transcript_id=Py17XNL_1105789.1;locus_tag=Py17XNL_1105789
Py17XNL_11	AUGUSTUS	three_prime_UTR	1630666	1631150	0.22	+	.	ID=Py17XNL_1105789.1-3UTR1;Parent=Py17XNL_1105789.1;gene_name=TMCO1;Name=Py17XNL_1105789.1-3UTR1;transcript_id=Py17XNL_1105789.1;locus_tag=Py17XNL_1105789
Py17XNL_11	AUGUSTUS	transcription_end_site	1631150	1631150	.	+	.	ID=Py17XNL_1105789.1-tts1;Parent=Py17XNL_1105789.1;gene_name=TMCO1;Name=Py17XNL_1105789.1-tts1;transcript_id=Py17XNL_1105789.1;locus_tag=Py17XNL_1105789
###
Py17XNL_11	AUGUSTUS	gene	1632166	1639020	0.18	+	.	ID=Py17XNL_1105790;gene_id=Py17XNL_1105790;gene_name=Py17XNL_1105790;Name=Pcalp;best_match=PY17X_1139800.1-p1;query_coverage=99.0;percentage_identity=100.0;locus_tag=Py17XNL_1105790
Py17XNL_11	AUGUSTUS	mRNA	1632166	1639020	0.11	+	.	ID=Py17XNL_1105790.1;Parent=Py17XNL_1105790;gene_name=Py17XNL_1105790;Name=Pcalp.1;best_match=PY17X_1139800.1-p1;query_coverage=99.0;percentage_identity=100.0;transcript_id=Py17XNL_1105790.1;locus_tag=Py17XNL_1105790;protein_id=Py17XNL_1105790.1-p1;product=calpain, putative
Py17XNL_11	AUGUSTUS	transcription_start_site	1632166	1632166	.	+	.	ID=Py17XNL_1105790.1-tss1;Parent=Py17XNL_1105790.1;gene_name=Pcalp;Name=Py17XNL_1105790.1-tss1;transcript_id=Py17XNL_1105790.1;locus_tag=Py17XNL_1105790
Py17XNL_11	AUGUSTUS	five_prime_UTR	1632166	1632598	0.46	+	.	ID=Py17XNL_1105790.1-5UTR1;Parent=Py17XNL_1105790.1;gene_name=Pcalp;Name=Py17XNL_1105790.1-5UTR1;transcript_id=Py17XNL_1105790.1;locus_tag=Py17XNL_1105790
Py17XNL_11	AUGUSTUS	exon	1632166	1638357	.	+	.	ID=Py17XNL_1105790.1-exon1;Parent=Py17XNL_1105790.1;gene_name=Pcalp;Name=Py17XNL_1105790.1-exon1;transcript_id=Py17XNL_1105790.1;locus_tag=Py17XNL_1105790;protein_id=Py17XNL_1105790.1-p1;product=calpain, putative
Py17XNL_11	AUGUSTUS	start_codon	1632599	1632601	.	+	0	ID=Py17XNL_1105790.1-start1;Parent=Py17XNL_1105790.1;gene_name=Pcalp;Name=Py17XNL_1105790.1-start1;transcript_id=Py17XNL_1105790.1;locus_tag=Py17XNL_1105790
Py17XNL_11	AUGUSTUS	CDS	1632599	1638357	0.98	+	0	ID=Py17XNL_1105790.1-CDS1;Parent=Py17XNL_1105790.1;gene_name=Pcalp;Name=Py17XNL_1105790.1-p1;transcript_id=Py17XNL_1105790.1;locus_tag=Py17XNL_1105790;protein_id=Py17XNL_1105790.1-p1;product=calpain, putative
Py17XNL_11	AUGUSTUS	intron	1638358	1638467	0.98	+	.	ID=Py17XNL_1105790.1-intron1;Parent=Py17XNL_1105790.1;gene_name=Pcalp;Name=Py17XNL_1105790.1-intron1;transcript_id=Py17XNL_1105790.1;locus_tag=Py17XNL_1105790
Py17XNL_11	AUGUSTUS	CDS	1638468	1638522	0.98	+	1	ID=Py17XNL_1105790.1-CDS2;Parent=Py17XNL_1105790.1;gene_name=Pcalp;Name=Py17XNL_1105790.1-p1;transcript_id=Py17XNL_1105790.1;locus_tag=Py17XNL_1105790;protein_id=Py17XNL_1105790.1-p1;product=calpain, putative
Py17XNL_11	AUGUSTUS	exon	1638468	1639020	.	+	.	ID=Py17XNL_1105790.1-exon2;Parent=Py17XNL_1105790.1;gene_name=Pcalp;Name=Py17XNL_1105790.1-exon2;transcript_id=Py17XNL_1105790.1;locus_tag=Py17XNL_1105790;protein_id=Py17XNL_1105790.1-p1;product=calpain, putative
Py17XNL_11	AUGUSTUS	stop_codon	1638520	1638522	.	+	0	ID=Py17XNL_1105790.1-stop1;Parent=Py17XNL_1105790.1;gene_name=Pcalp;Name=Py17XNL_1105790.1-stop1;transcript_id=Py17XNL_1105790.1;locus_tag=Py17XNL_1105790
Py17XNL_11	AUGUSTUS	three_prime_UTR	1638523	1639020	0.21	+	.	ID=Py17XNL_1105790.1-3UTR1;Parent=Py17XNL_1105790.1;gene_name=Pcalp;Name=Py17XNL_1105790.1-3UTR1;transcript_id=Py17XNL_1105790.1;locus_tag=Py17XNL_1105790
Py17XNL_11	AUGUSTUS	transcription_end_site	1639020	1639020	.	+	.	ID=Py17XNL_1105790.1-tts1;Parent=Py17XNL_1105790.1;gene_name=Pcalp;Name=Py17XNL_1105790.1-tts1;transcript_id=Py17XNL_1105790.1;locus_tag=Py17XNL_1105790
Py17XNL_11	AUGUSTUS	mRNA	1632166	1639020	0.07	+	.	ID=Py17XNL_1105790.2;Parent=Py17XNL_1105790;gene_name=Py17XNL_1105790;Name=Pcalp.2;best_match=PY17X_1139800.1-p1;query_coverage=99.0;percentage_identity=100.0;transcript_id=Py17XNL_1105790.2;locus_tag=Py17XNL_1105790;protein_id=Py17XNL_1105790.2-p2;product=calpain, putative
Py17XNL_11	AUGUSTUS	transcription_start_site	1632166	1632166	.	+	.	ID=Py17XNL_1105790.2-tss1;Parent=Py17XNL_1105790.2;gene_name=Pcalp;Name=Py17XNL_1105790.2-tss1;transcript_id=Py17XNL_1105790.2;locus_tag=Py17XNL_1105790
Py17XNL_11	AUGUSTUS	five_prime_UTR	1632166	1632598	0.32	+	.	ID=Py17XNL_1105790.2-5UTR1;Parent=Py17XNL_1105790.2;gene_name=Pcalp;Name=Py17XNL_1105790.2-5UTR1;transcript_id=Py17XNL_1105790.2;locus_tag=Py17XNL_1105790
Py17XNL_11	AUGUSTUS	exon	1632166	1639020	.	+	.	ID=Py17XNL_1105790.2-exon1;Parent=Py17XNL_1105790.2;gene_name=Pcalp;Name=Py17XNL_1105790.2-exon1;transcript_id=Py17XNL_1105790.2;locus_tag=Py17XNL_1105790;protein_id=Py17XNL_1105790.2-p2;product=calpain, putative
Py17XNL_11	AUGUSTUS	start_codon	1632599	1632601	.	+	0	ID=Py17XNL_1105790.2-start1;Parent=Py17XNL_1105790.2;gene_name=Pcalp;Name=Py17XNL_1105790.2-start1;transcript_id=Py17XNL_1105790.2;locus_tag=Py17XNL_1105790
Py17XNL_11	AUGUSTUS	CDS	1632599	1638361	1	+	0	ID=Py17XNL_1105790.2-CDS1;Parent=Py17XNL_1105790.2;gene_name=Pcalp;Name=Py17XNL_1105790.2-p2;transcript_id=Py17XNL_1105790.2;locus_tag=Py17XNL_1105790;protein_id=Py17XNL_1105790.2-p2;product=calpain, putative
Py17XNL_11	AUGUSTUS	stop_codon	1638359	1638361	.	+	0	ID=Py17XNL_1105790.2-stop1;Parent=Py17XNL_1105790.2;gene_name=Pcalp;Name=Py17XNL_1105790.2-stop1;transcript_id=Py17XNL_1105790.2;locus_tag=Py17XNL_1105790
Py17XNL_11	AUGUSTUS	three_prime_UTR	1638362	1639020	0.29	+	.	ID=Py17XNL_1105790.2-3UTR1;Parent=Py17XNL_1105790.2;gene_name=Pcalp;Name=Py17XNL_1105790.2-3UTR1;transcript_id=Py17XNL_1105790.2;locus_tag=Py17XNL_1105790
Py17XNL_11	AUGUSTUS	transcription_end_site	1639020	1639020	.	+	.	ID=Py17XNL_1105790.2-tts1;Parent=Py17XNL_1105790.2;gene_name=Pcalp;Name=Py17XNL_1105790.2-tts1;transcript_id=Py17XNL_1105790.2;locus_tag=Py17XNL_1105790
###
Py17XNL_11	AUGUSTUS	gene	1639636	1642410	0.26	+	.	ID=Py17XNL_1105791;gene_id=Py17XNL_1105791;gene_name=Py17XNL_1105791;Name=3'-5' exonuclease;best_match=PY17X_1139900.1-p1;query_coverage=99.0;percentage_identity=100.0;locus_tag=Py17XNL_1105791
Py17XNL_11	AUGUSTUS	mRNA	1639636	1642410	0.26	+	.	ID=Py17XNL_1105791.1;Parent=Py17XNL_1105791;gene_name=Py17XNL_1105791;Name=3'-5' exonuclease.1;best_match=PY17X_1139900.1-p1;query_coverage=99.0;percentage_identity=100.0;transcript_id=Py17XNL_1105791.1;locus_tag=Py17XNL_1105791;protein_id=Py17XNL_1105791.1-p1;product=3'-5' exonuclease, putative
Py17XNL_11	AUGUSTUS	transcription_start_site	1639636	1639636	.	+	.	ID=Py17XNL_1105791.1-tss1;Parent=Py17XNL_1105791.1;gene_name=3'-5' exonuclease;Name=Py17XNL_1105791.1-tss1;transcript_id=Py17XNL_1105791.1;locus_tag=Py17XNL_1105791
Py17XNL_11	AUGUSTUS	five_prime_UTR	1639636	1639782	0.32	+	.	ID=Py17XNL_1105791.1-5UTR1;Parent=Py17XNL_1105791.1;gene_name=3'-5' exonuclease;Name=Py17XNL_1105791.1-5UTR1;transcript_id=Py17XNL_1105791.1;locus_tag=Py17XNL_1105791
Py17XNL_11	AUGUSTUS	exon	1639636	1640767	.	+	.	ID=Py17XNL_1105791.1-exon1;Parent=Py17XNL_1105791.1;gene_name=3'-5' exonuclease;Name=Py17XNL_1105791.1-exon1;transcript_id=Py17XNL_1105791.1;locus_tag=Py17XNL_1105791;protein_id=Py17XNL_1105791.1-p1;product=3'-5' exonuclease, putative
Py17XNL_11	AUGUSTUS	start_codon	1639783	1639785	.	+	0	ID=Py17XNL_1105791.1-start1;Parent=Py17XNL_1105791.1;gene_name=3'-5' exonuclease;Name=Py17XNL_1105791.1-start1;transcript_id=Py17XNL_1105791.1;locus_tag=Py17XNL_1105791
Py17XNL_11	AUGUSTUS	CDS	1639783	1640767	0.36	+	0	ID=Py17XNL_1105791.1-CDS1;Parent=Py17XNL_1105791.1;gene_name=3'-5' exonuclease;Name=Py17XNL_1105791.1-p1;transcript_id=Py17XNL_1105791.1;locus_tag=Py17XNL_1105791;protein_id=Py17XNL_1105791.1-p1;product=3'-5' exonuclease, putative
Py17XNL_11	AUGUSTUS	intron	1640768	1640915	1	+	.	ID=Py17XNL_1105791.1-intron1;Parent=Py17XNL_1105791.1;gene_name=3'-5' exonuclease;Name=Py17XNL_1105791.1-intron1;transcript_id=Py17XNL_1105791.1;locus_tag=Py17XNL_1105791
Py17XNL_11	AUGUSTUS	CDS	1640916	1642072	1	+	2	ID=Py17XNL_1105791.1-CDS2;Parent=Py17XNL_1105791.1;gene_name=3'-5' exonuclease;Name=Py17XNL_1105791.1-p1;transcript_id=Py17XNL_1105791.1;locus_tag=Py17XNL_1105791;protein_id=Py17XNL_1105791.1-p1;product=3'-5' exonuclease, putative
Py17XNL_11	AUGUSTUS	exon	1640916	1642410	.	+	.	ID=Py17XNL_1105791.1-exon2;Parent=Py17XNL_1105791.1;gene_name=3'-5' exonuclease;Name=Py17XNL_1105791.1-exon2;transcript_id=Py17XNL_1105791.1;locus_tag=Py17XNL_1105791;protein_id=Py17XNL_1105791.1-p1;product=3'-5' exonuclease, putative
Py17XNL_11	AUGUSTUS	stop_codon	1642070	1642072	.	+	0	ID=Py17XNL_1105791.1-stop1;Parent=Py17XNL_1105791.1;gene_name=3'-5' exonuclease;Name=Py17XNL_1105791.1-stop1;transcript_id=Py17XNL_1105791.1;locus_tag=Py17XNL_1105791
Py17XNL_11	AUGUSTUS	three_prime_UTR	1642073	1642410	0.79	+	.	ID=Py17XNL_1105791.1-3UTR1;Parent=Py17XNL_1105791.1;gene_name=3'-5' exonuclease;Name=Py17XNL_1105791.1-3UTR1;transcript_id=Py17XNL_1105791.1;locus_tag=Py17XNL_1105791
Py17XNL_11	AUGUSTUS	transcription_end_site	1642410	1642410	.	+	.	ID=Py17XNL_1105791.1-tts1;Parent=Py17XNL_1105791.1;gene_name=3'-5' exonuclease;Name=Py17XNL_1105791.1-tts1;transcript_id=Py17XNL_1105791.1;locus_tag=Py17XNL_1105791
###
Py17XNL_11	AUGUSTUS	gene	1642476	1644480	0.75	+	.	ID=Py17XNL_1105792;gene_id=Py17XNL_1105792;gene_name=Py17XNL_1105792;Name=conserved protein;best_match=PY17X_1140000.1-p1;query_coverage=99.0;percentage_identity=100.0;locus_tag=Py17XNL_1105792
Py17XNL_11	AUGUSTUS	mRNA	1642476	1644480	0.75	+	.	ID=Py17XNL_1105792.1;Parent=Py17XNL_1105792;gene_name=Py17XNL_1105792;Name=conserved protein.1;best_match=PY17X_1140000.1-p1;query_coverage=99.0;percentage_identity=100.0;transcript_id=Py17XNL_1105792.1;locus_tag=Py17XNL_1105792;protein_id=Py17XNL_1105792.1-p1;product=conserved protein, unknown function
Py17XNL_11	AUGUSTUS	transcription_start_site	1642476	1642476	.	+	.	ID=Py17XNL_1105792.1-tss1;Parent=Py17XNL_1105792.1;gene_name=conserved protein;Name=Py17XNL_1105792.1-tss1;transcript_id=Py17XNL_1105792.1;locus_tag=Py17XNL_1105792
Py17XNL_11	AUGUSTUS	five_prime_UTR	1642476	1642672	0.97	+	.	ID=Py17XNL_1105792.1-5UTR1;Parent=Py17XNL_1105792.1;gene_name=conserved protein;Name=Py17XNL_1105792.1-5UTR1;transcript_id=Py17XNL_1105792.1;locus_tag=Py17XNL_1105792
Py17XNL_11	AUGUSTUS	exon	1642476	1643168	.	+	.	ID=Py17XNL_1105792.1-exon1;Parent=Py17XNL_1105792.1;gene_name=conserved protein;Name=Py17XNL_1105792.1-exon1;transcript_id=Py17XNL_1105792.1;locus_tag=Py17XNL_1105792;protein_id=Py17XNL_1105792.1-p1;product=conserved protein, unknown function
Py17XNL_11	AUGUSTUS	start_codon	1642673	1642675	.	+	0	ID=Py17XNL_1105792.1-start1;Parent=Py17XNL_1105792.1;gene_name=conserved protein;Name=Py17XNL_1105792.1-start1;transcript_id=Py17XNL_1105792.1;locus_tag=Py17XNL_1105792
Py17XNL_11	AUGUSTUS	CDS	1642673	1643168	0.98	+	0	ID=Py17XNL_1105792.1-CDS1;Parent=Py17XNL_1105792.1;gene_name=conserved protein;Name=Py17XNL_1105792.1-p1;transcript_id=Py17XNL_1105792.1;locus_tag=Py17XNL_1105792;protein_id=Py17XNL_1105792.1-p1;product=conserved protein, unknown function
Py17XNL_11	AUGUSTUS	intron	1643169	1643399	1	+	.	ID=Py17XNL_1105792.1-intron1;Parent=Py17XNL_1105792.1;gene_name=conserved protein;Name=Py17XNL_1105792.1-intron1;transcript_id=Py17XNL_1105792.1;locus_tag=Py17XNL_1105792
Py17XNL_11	AUGUSTUS	exon	1643400	1643507	.	+	.	ID=Py17XNL_1105792.1-exon2;Parent=Py17XNL_1105792.1;gene_name=conserved protein;Name=Py17XNL_1105792.1-exon2;transcript_id=Py17XNL_1105792.1;locus_tag=Py17XNL_1105792;protein_id=Py17XNL_1105792.1-p1;product=conserved protein, unknown function
Py17XNL_11	AUGUSTUS	CDS	1643400	1643507	1	+	2	ID=Py17XNL_1105792.1-CDS2;Parent=Py17XNL_1105792.1;gene_name=conserved protein;Name=Py17XNL_1105792.1-p1;transcript_id=Py17XNL_1105792.1;locus_tag=Py17XNL_1105792;protein_id=Py17XNL_1105792.1-p1;product=conserved protein, unknown function
Py17XNL_11	AUGUSTUS	intron	1643508	1643673	1	+	.	ID=Py17XNL_1105792.1-intron2;Parent=Py17XNL_1105792.1;gene_name=conserved protein;Name=Py17XNL_1105792.1-intron2;transcript_id=Py17XNL_1105792.1;locus_tag=Py17XNL_1105792
Py17XNL_11	AUGUSTUS	CDS	1643674	1643936	1	+	2	ID=Py17XNL_1105792.1-CDS3;Parent=Py17XNL_1105792.1;gene_name=conserved protein;Name=Py17XNL_1105792.1-p1;transcript_id=Py17XNL_1105792.1;locus_tag=Py17XNL_1105792;protein_id=Py17XNL_1105792.1-p1;product=conserved protein, unknown function
Py17XNL_11	AUGUSTUS	exon	1643674	1644480	.	+	.	ID=Py17XNL_1105792.1-exon3;Parent=Py17XNL_1105792.1;gene_name=conserved protein;Name=Py17XNL_1105792.1-exon3;transcript_id=Py17XNL_1105792.1;locus_tag=Py17XNL_1105792;protein_id=Py17XNL_1105792.1-p1;product=conserved protein, unknown function
Py17XNL_11	AUGUSTUS	stop_codon	1643934	1643936	.	+	0	ID=Py17XNL_1105792.1-stop1;Parent=Py17XNL_1105792.1;gene_name=conserved protein;Name=Py17XNL_1105792.1-stop1;transcript_id=Py17XNL_1105792.1;locus_tag=Py17XNL_1105792
Py17XNL_11	AUGUSTUS	three_prime_UTR	1643937	1644480	0.78	+	.	ID=Py17XNL_1105792.1-3UTR1;Parent=Py17XNL_1105792.1;gene_name=conserved protein;Name=Py17XNL_1105792.1-3UTR1;transcript_id=Py17XNL_1105792.1;locus_tag=Py17XNL_1105792
Py17XNL_11	AUGUSTUS	transcription_end_site	1644480	1644480	.	+	.	ID=Py17XNL_1105792.1-tts1;Parent=Py17XNL_1105792.1;gene_name=conserved protein;Name=Py17XNL_1105792.1-tts1;transcript_id=Py17XNL_1105792.1;locus_tag=Py17XNL_1105792
###
Py17XNL_11	AUGUSTUS	gene	1645366	1651580	0.04	+	.	ID=Py17XNL_1105793;gene_id=Py17XNL_1105793;gene_name=Py17XNL_1105793;Name=conserved Plasmodium protein;best_match=PY17X_1140100.1-p1;query_coverage=99.0;percentage_identity=100.0;locus_tag=Py17XNL_1105793
Py17XNL_11	AUGUSTUS	mRNA	1645366	1651580	0.04	+	.	ID=Py17XNL_1105793.1;Parent=Py17XNL_1105793;gene_name=Py17XNL_1105793;Name=conserved Plasmodium protein.1;best_match=PY17X_1140100.1-p1;query_coverage=99.0;percentage_identity=100.0;transcript_id=Py17XNL_1105793.1;locus_tag=Py17XNL_1105793;protein_id=Py17XNL_1105793.1-p1;product=conserved Plasmodium protein, unknown function
Py17XNL_11	AUGUSTUS	transcription_start_site	1645366	1645366	.	+	.	ID=Py17XNL_1105793.1-tss1;Parent=Py17XNL_1105793.1;gene_name=conserved Plasmodium protein;Name=Py17XNL_1105793.1-tss1;transcript_id=Py17XNL_1105793.1;locus_tag=Py17XNL_1105793
Py17XNL_11	AUGUSTUS	exon	1645366	1645418	.	+	.	ID=Py17XNL_1105793.1-exon1;Parent=Py17XNL_1105793.1;gene_name=conserved Plasmodium protein;Name=Py17XNL_1105793.1-exon1;transcript_id=Py17XNL_1105793.1;locus_tag=Py17XNL_1105793;protein_id=Py17XNL_1105793.1-p1;product=conserved Plasmodium protein, unknown function
Py17XNL_11	AUGUSTUS	five_prime_UTR	1645366	1645418	0.21	+	.	ID=Py17XNL_1105793.1-5UTR1;Parent=Py17XNL_1105793.1;gene_name=conserved Plasmodium protein;Name=Py17XNL_1105793.1-5UTR1;transcript_id=Py17XNL_1105793.1;locus_tag=Py17XNL_1105793
Py17XNL_11	AUGUSTUS	start_codon	1646783	1646785	.	+	0	ID=Py17XNL_1105793.1-start1;Parent=Py17XNL_1105793.1;gene_name=conserved Plasmodium protein;Name=Py17XNL_1105793.1-start1;transcript_id=Py17XNL_1105793.1;locus_tag=Py17XNL_1105793
Py17XNL_11	AUGUSTUS	CDS	1646783	1651030	1	+	0	ID=Py17XNL_1105793.1-CDS1;Parent=Py17XNL_1105793.1;gene_name=conserved Plasmodium protein;Name=Py17XNL_1105793.1-p1;transcript_id=Py17XNL_1105793.1;locus_tag=Py17XNL_1105793;protein_id=Py17XNL_1105793.1-p1;product=conserved Plasmodium protein, unknown function
Py17XNL_11	AUGUSTUS	exon	1646783	1651580	.	+	.	ID=Py17XNL_1105793.1-exon2;Parent=Py17XNL_1105793.1;gene_name=conserved Plasmodium protein;Name=Py17XNL_1105793.1-exon2;transcript_id=Py17XNL_1105793.1;locus_tag=Py17XNL_1105793;protein_id=Py17XNL_1105793.1-p1;product=conserved Plasmodium protein, unknown function
Py17XNL_11	AUGUSTUS	stop_codon	1651028	1651030	.	+	0	ID=Py17XNL_1105793.1-stop1;Parent=Py17XNL_1105793.1;gene_name=conserved Plasmodium protein;Name=Py17XNL_1105793.1-stop1;transcript_id=Py17XNL_1105793.1;locus_tag=Py17XNL_1105793
Py17XNL_11	AUGUSTUS	three_prime_UTR	1651031	1651580	0.07	+	.	ID=Py17XNL_1105793.1-3UTR1;Parent=Py17XNL_1105793.1;gene_name=conserved Plasmodium protein;Name=Py17XNL_1105793.1-3UTR1;transcript_id=Py17XNL_1105793.1;locus_tag=Py17XNL_1105793
Py17XNL_11	AUGUSTUS	transcription_end_site	1651580	1651580	.	+	.	ID=Py17XNL_1105793.1-tts1;Parent=Py17XNL_1105793.1;gene_name=conserved Plasmodium protein;Name=Py17XNL_1105793.1-tts1;transcript_id=Py17XNL_1105793.1;locus_tag=Py17XNL_1105793
###
Py17XNL_11	AUGUSTUS	gene	1651696	1659310	0.12	+	.	ID=Py17XNL_1105794;gene_id=Py17XNL_1105794;gene_name=Py17XNL_1105794;Name=conserved Plasmodium protein;best_match=PY17X_1140200.1-p1;query_coverage=99.0;percentage_identity=100.0;locus_tag=Py17XNL_1105794
Py17XNL_11	AUGUSTUS	mRNA	1651696	1659310	0.06	+	.	ID=Py17XNL_1105794.1;Parent=Py17XNL_1105794;gene_name=Py17XNL_1105794;Name=conserved Plasmodium protein.1;best_match=PY17X_1140200.1-p1;query_coverage=99.0;percentage_identity=99.841;transcript_id=Py17XNL_1105794.1;locus_tag=Py17XNL_1105794;protein_id=Py17XNL_1105794.1-p1;product=conserved Plasmodium protein, unknown function
Py17XNL_11	AUGUSTUS	transcription_start_site	1651696	1651696	.	+	.	ID=Py17XNL_1105794.1-tss1;Parent=Py17XNL_1105794.1;gene_name=conserved Plasmodium protein;Name=Py17XNL_1105794.1-tss1;transcript_id=Py17XNL_1105794.1;locus_tag=Py17XNL_1105794
Py17XNL_11	AUGUSTUS	exon	1651696	1652436	.	+	.	ID=Py17XNL_1105794.1-exon1;Parent=Py17XNL_1105794.1;gene_name=conserved Plasmodium protein;Name=Py17XNL_1105794.1-exon1;transcript_id=Py17XNL_1105794.1;locus_tag=Py17XNL_1105794;protein_id=Py17XNL_1105794.1-p1;product=conserved Plasmodium protein, unknown function
Py17XNL_11	AUGUSTUS	five_prime_UTR	1651696	1652436	0.11	+	.	ID=Py17XNL_1105794.1-5UTR1;Parent=Py17XNL_1105794.1;gene_name=conserved Plasmodium protein;Name=Py17XNL_1105794.1-5UTR1;transcript_id=Py17XNL_1105794.1;locus_tag=Py17XNL_1105794
Py17XNL_11	AUGUSTUS	five_prime_UTR	1652521	1652521	1	+	.	ID=Py17XNL_1105794.1-5UTR2;Parent=Py17XNL_1105794.1;gene_name=conserved Plasmodium protein;Name=Py17XNL_1105794.1-5UTR2;transcript_id=Py17XNL_1105794.1;locus_tag=Py17XNL_1105794
Py17XNL_11	AUGUSTUS	exon	1652521	1654525	.	+	.	ID=Py17XNL_1105794.1-exon2;Parent=Py17XNL_1105794.1;gene_name=conserved Plasmodium protein;Name=Py17XNL_1105794.1-exon2;transcript_id=Py17XNL_1105794.1;locus_tag=Py17XNL_1105794;protein_id=Py17XNL_1105794.1-p1;product=conserved Plasmodium protein, unknown function
Py17XNL_11	AUGUSTUS	start_codon	1652522	1652524	.	+	0	ID=Py17XNL_1105794.1-start1;Parent=Py17XNL_1105794.1;gene_name=conserved Plasmodium protein;Name=Py17XNL_1105794.1-start1;transcript_id=Py17XNL_1105794.1;locus_tag=Py17XNL_1105794
Py17XNL_11	AUGUSTUS	CDS	1652522	1654525	1	+	0	ID=Py17XNL_1105794.1-CDS1;Parent=Py17XNL_1105794.1;gene_name=conserved Plasmodium protein;Name=Py17XNL_1105794.1-p1;transcript_id=Py17XNL_1105794.1;locus_tag=Py17XNL_1105794;protein_id=Py17XNL_1105794.1-p1;product=conserved Plasmodium protein, unknown function
Py17XNL_11	AUGUSTUS	intron	1654526	1654680	1	+	.	ID=Py17XNL_1105794.1-intron1;Parent=Py17XNL_1105794.1;gene_name=conserved Plasmodium protein;Name=Py17XNL_1105794.1-intron1;transcript_id=Py17XNL_1105794.1;locus_tag=Py17XNL_1105794
Py17XNL_11	AUGUSTUS	exon	1654681	1656451	.	+	.	ID=Py17XNL_1105794.1-exon3;Parent=Py17XNL_1105794.1;gene_name=conserved Plasmodium protein;Name=Py17XNL_1105794.1-exon3;transcript_id=Py17XNL_1105794.1;locus_tag=Py17XNL_1105794;protein_id=Py17XNL_1105794.1-p1;product=conserved Plasmodium protein, unknown function
Py17XNL_11	AUGUSTUS	CDS	1654681	1656451	0.71	+	0	ID=Py17XNL_1105794.1-CDS2;Parent=Py17XNL_1105794.1;gene_name=conserved Plasmodium protein;Name=Py17XNL_1105794.1-p1;transcript_id=Py17XNL_1105794.1;locus_tag=Py17XNL_1105794;protein_id=Py17XNL_1105794.1-p1;product=conserved Plasmodium protein, unknown function
Py17XNL_11	AUGUSTUS	intron	1656452	1656754	0.71	+	.	ID=Py17XNL_1105794.1-intron2;Parent=Py17XNL_1105794.1;gene_name=conserved Plasmodium protein;Name=Py17XNL_1105794.1-intron2;transcript_id=Py17XNL_1105794.1;locus_tag=Py17XNL_1105794
Py17XNL_11	AUGUSTUS	CDS	1656755	1658796	0.71	+	2	ID=Py17XNL_1105794.1-CDS3;Parent=Py17XNL_1105794.1;gene_name=conserved Plasmodium protein;Name=Py17XNL_1105794.1-p1;transcript_id=Py17XNL_1105794.1;locus_tag=Py17XNL_1105794;protein_id=Py17XNL_1105794.1-p1;product=conserved Plasmodium protein, unknown function
Py17XNL_11	AUGUSTUS	exon	1656755	1659310	.	+	.	ID=Py17XNL_1105794.1-exon4;Parent=Py17XNL_1105794.1;gene_name=conserved Plasmodium protein;Name=Py17XNL_1105794.1-exon4;transcript_id=Py17XNL_1105794.1;locus_tag=Py17XNL_1105794;protein_id=Py17XNL_1105794.1-p1;product=conserved Plasmodium protein, unknown function
Py17XNL_11	AUGUSTUS	stop_codon	1658794	1658796	.	+	0	ID=Py17XNL_1105794.1-stop1;Parent=Py17XNL_1105794.1;gene_name=conserved Plasmodium protein;Name=Py17XNL_1105794.1-stop1;transcript_id=Py17XNL_1105794.1;locus_tag=Py17XNL_1105794
Py17XNL_11	AUGUSTUS	three_prime_UTR	1658797	1659310	0.4	+	.	ID=Py17XNL_1105794.1-3UTR1;Parent=Py17XNL_1105794.1;gene_name=conserved Plasmodium protein;Name=Py17XNL_1105794.1-3UTR1;transcript_id=Py17XNL_1105794.1;locus_tag=Py17XNL_1105794
Py17XNL_11	AUGUSTUS	transcription_end_site	1659310	1659310	.	+	.	ID=Py17XNL_1105794.1-tts1;Parent=Py17XNL_1105794.1;gene_name=conserved Plasmodium protein;Name=Py17XNL_1105794.1-tts1;transcript_id=Py17XNL_1105794.1;locus_tag=Py17XNL_1105794
Py17XNL_11	AUGUSTUS	mRNA	1651696	1659310	0.06	+	.	ID=Py17XNL_1105794.2;Parent=Py17XNL_1105794;gene_name=Py17XNL_1105794;Name=conserved Plasmodium protein.2;best_match=PY17X_1140200.1-p1;query_coverage=99.0;percentage_identity=100.0;transcript_id=Py17XNL_1105794.2;locus_tag=Py17XNL_1105794;protein_id=Py17XNL_1105794.2-p2;product=conserved Plasmodium protein, unknown function
Py17XNL_11	AUGUSTUS	transcription_start_site	1651696	1651696	.	+	.	ID=Py17XNL_1105794.2-tss1;Parent=Py17XNL_1105794.2;gene_name=conserved Plasmodium protein;Name=Py17XNL_1105794.2-tss1;transcript_id=Py17XNL_1105794.2;locus_tag=Py17XNL_1105794
Py17XNL_11	AUGUSTUS	exon	1651696	1652436	.	+	.	ID=Py17XNL_1105794.2-exon1;Parent=Py17XNL_1105794.2;gene_name=conserved Plasmodium protein;Name=Py17XNL_1105794.2-exon1;transcript_id=Py17XNL_1105794.2;locus_tag=Py17XNL_1105794;protein_id=Py17XNL_1105794.2-p2;product=conserved Plasmodium protein, unknown function
Py17XNL_11	AUGUSTUS	five_prime_UTR	1651696	1652436	0.14	+	.	ID=Py17XNL_1105794.2-5UTR1;Parent=Py17XNL_1105794.2;gene_name=conserved Plasmodium protein;Name=Py17XNL_1105794.2-5UTR1;transcript_id=Py17XNL_1105794.2;locus_tag=Py17XNL_1105794
Py17XNL_11	AUGUSTUS	five_prime_UTR	1652521	1652521	1	+	.	ID=Py17XNL_1105794.2-5UTR2;Parent=Py17XNL_1105794.2;gene_name=conserved Plasmodium protein;Name=Py17XNL_1105794.2-5UTR2;transcript_id=Py17XNL_1105794.2;locus_tag=Py17XNL_1105794
Py17XNL_11	AUGUSTUS	exon	1652521	1654525	.	+	.	ID=Py17XNL_1105794.2-exon2;Parent=Py17XNL_1105794.2;gene_name=conserved Plasmodium protein;Name=Py17XNL_1105794.2-exon2;transcript_id=Py17XNL_1105794.2;locus_tag=Py17XNL_1105794;protein_id=Py17XNL_1105794.2-p2;product=conserved Plasmodium protein, unknown function
Py17XNL_11	AUGUSTUS	start_codon	1652522	1652524	.	+	0	ID=Py17XNL_1105794.2-start1;Parent=Py17XNL_1105794.2;gene_name=conserved Plasmodium protein;Name=Py17XNL_1105794.2-start1;transcript_id=Py17XNL_1105794.2;locus_tag=Py17XNL_1105794
Py17XNL_11	AUGUSTUS	CDS	1652522	1654525	1	+	0	ID=Py17XNL_1105794.2-CDS1;Parent=Py17XNL_1105794.2;gene_name=conserved Plasmodium protein;Name=Py17XNL_1105794.2-p2;transcript_id=Py17XNL_1105794.2;locus_tag=Py17XNL_1105794;protein_id=Py17XNL_1105794.2-p2;product=conserved Plasmodium protein, unknown function
Py17XNL_11	AUGUSTUS	intron	1654526	1654680	1	+	.	ID=Py17XNL_1105794.2-intron1;Parent=Py17XNL_1105794.2;gene_name=conserved Plasmodium protein;Name=Py17XNL_1105794.2-intron1;transcript_id=Py17XNL_1105794.2;locus_tag=Py17XNL_1105794
Py17XNL_11	AUGUSTUS	CDS	1654681	1658796	1	+	0	ID=Py17XNL_1105794.2-CDS2;Parent=Py17XNL_1105794.2;gene_name=conserved Plasmodium protein;Name=Py17XNL_1105794.2-p2;transcript_id=Py17XNL_1105794.2;locus_tag=Py17XNL_1105794;protein_id=Py17XNL_1105794.2-p2;product=conserved Plasmodium protein, unknown function
Py17XNL_11	AUGUSTUS	exon	1654681	1659310	.	+	.	ID=Py17XNL_1105794.2-exon3;Parent=Py17XNL_1105794.2;gene_name=conserved Plasmodium protein;Name=Py17XNL_1105794.2-exon3;transcript_id=Py17XNL_1105794.2;locus_tag=Py17XNL_1105794;protein_id=Py17XNL_1105794.2-p2;product=conserved Plasmodium protein, unknown function
Py17XNL_11	AUGUSTUS	stop_codon	1658794	1658796	.	+	0	ID=Py17XNL_1105794.2-stop1;Parent=Py17XNL_1105794.2;gene_name=conserved Plasmodium protein;Name=Py17XNL_1105794.2-stop1;transcript_id=Py17XNL_1105794.2;locus_tag=Py17XNL_1105794
Py17XNL_11	AUGUSTUS	three_prime_UTR	1658797	1659310	0.42	+	.	ID=Py17XNL_1105794.2-3UTR1;Parent=Py17XNL_1105794.2;gene_name=conserved Plasmodium protein;Name=Py17XNL_1105794.2-3UTR1;transcript_id=Py17XNL_1105794.2;locus_tag=Py17XNL_1105794
Py17XNL_11	AUGUSTUS	transcription_end_site	1659310	1659310	.	+	.	ID=Py17XNL_1105794.2-tts1;Parent=Py17XNL_1105794.2;gene_name=conserved Plasmodium protein;Name=Py17XNL_1105794.2-tts1;transcript_id=Py17XNL_1105794.2;locus_tag=Py17XNL_1105794
###
Py17XNL_11	AUGUSTUS	gene	1659416	1664640	0.4	+	.	ID=Py17XNL_1105795;gene_id=Py17XNL_1105795;gene_name=Py17XNL_1105795;Name=conserved Plasmodium protein;best_match=PY17X_1140300.1-p1;query_coverage=99.0;percentage_identity=100.0;locus_tag=Py17XNL_1105795
Py17XNL_11	AUGUSTUS	mRNA	1659416	1664640	0.4	+	.	ID=Py17XNL_1105795.1;Parent=Py17XNL_1105795;gene_name=Py17XNL_1105795;Name=conserved Plasmodium protein.1;best_match=PY17X_1140300.1-p1;query_coverage=99.0;percentage_identity=100.0;transcript_id=Py17XNL_1105795.1;locus_tag=Py17XNL_1105795;protein_id=Py17XNL_1105795.1-p1;product=conserved Plasmodium protein, unknown function
Py17XNL_11	AUGUSTUS	transcription_start_site	1659416	1659416	.	+	.	ID=Py17XNL_1105795.1-tss1;Parent=Py17XNL_1105795.1;gene_name=conserved Plasmodium protein;Name=Py17XNL_1105795.1-tss1;transcript_id=Py17XNL_1105795.1;locus_tag=Py17XNL_1105795
Py17XNL_11	AUGUSTUS	five_prime_UTR	1659416	1659643	0.48	+	.	ID=Py17XNL_1105795.1-5UTR1;Parent=Py17XNL_1105795.1;gene_name=conserved Plasmodium protein;Name=Py17XNL_1105795.1-5UTR1;transcript_id=Py17XNL_1105795.1;locus_tag=Py17XNL_1105795
Py17XNL_11	AUGUSTUS	exon	1659416	1662984	.	+	.	ID=Py17XNL_1105795.1-exon1;Parent=Py17XNL_1105795.1;gene_name=conserved Plasmodium protein;Name=Py17XNL_1105795.1-exon1;transcript_id=Py17XNL_1105795.1;locus_tag=Py17XNL_1105795;protein_id=Py17XNL_1105795.1-p1;product=conserved Plasmodium protein, unknown function
Py17XNL_11	AUGUSTUS	start_codon	1659644	1659646	.	+	0	ID=Py17XNL_1105795.1-start1;Parent=Py17XNL_1105795.1;gene_name=conserved Plasmodium protein;Name=Py17XNL_1105795.1-start1;transcript_id=Py17XNL_1105795.1;locus_tag=Py17XNL_1105795
Py17XNL_11	AUGUSTUS	CDS	1659644	1662984	0.53	+	0	ID=Py17XNL_1105795.1-CDS1;Parent=Py17XNL_1105795.1;gene_name=conserved Plasmodium protein;Name=Py17XNL_1105795.1-p1;transcript_id=Py17XNL_1105795.1;locus_tag=Py17XNL_1105795;protein_id=Py17XNL_1105795.1-p1;product=conserved Plasmodium protein, unknown function
Py17XNL_11	AUGUSTUS	intron	1662985	1663157	1	+	.	ID=Py17XNL_1105795.1-intron1;Parent=Py17XNL_1105795.1;gene_name=conserved Plasmodium protein;Name=Py17XNL_1105795.1-intron1;transcript_id=Py17XNL_1105795.1;locus_tag=Py17XNL_1105795
Py17XNL_11	AUGUSTUS	CDS	1663158	1664397	1	+	1	ID=Py17XNL_1105795.1-CDS2;Parent=Py17XNL_1105795.1;gene_name=conserved Plasmodium protein;Name=Py17XNL_1105795.1-p1;transcript_id=Py17XNL_1105795.1;locus_tag=Py17XNL_1105795;protein_id=Py17XNL_1105795.1-p1;product=conserved Plasmodium protein, unknown function
Py17XNL_11	AUGUSTUS	exon	1663158	1664640	.	+	.	ID=Py17XNL_1105795.1-exon2;Parent=Py17XNL_1105795.1;gene_name=conserved Plasmodium protein;Name=Py17XNL_1105795.1-exon2;transcript_id=Py17XNL_1105795.1;locus_tag=Py17XNL_1105795;protein_id=Py17XNL_1105795.1-p1;product=conserved Plasmodium protein, unknown function
Py17XNL_11	AUGUSTUS	stop_codon	1664395	1664397	.	+	0	ID=Py17XNL_1105795.1-stop1;Parent=Py17XNL_1105795.1;gene_name=conserved Plasmodium protein;Name=Py17XNL_1105795.1-stop1;transcript_id=Py17XNL_1105795.1;locus_tag=Py17XNL_1105795
Py17XNL_11	AUGUSTUS	three_prime_UTR	1664398	1664640	0.8	+	.	ID=Py17XNL_1105795.1-3UTR1;Parent=Py17XNL_1105795.1;gene_name=conserved Plasmodium protein;Name=Py17XNL_1105795.1-3UTR1;transcript_id=Py17XNL_1105795.1;locus_tag=Py17XNL_1105795
Py17XNL_11	AUGUSTUS	transcription_end_site	1664640	1664640	.	+	.	ID=Py17XNL_1105795.1-tts1;Parent=Py17XNL_1105795.1;gene_name=conserved Plasmodium protein;Name=Py17XNL_1105795.1-tts1;transcript_id=Py17XNL_1105795.1;locus_tag=Py17XNL_1105795
###
Py17XNL_11	AUGUSTUS	gene	1664886	1668480	0.28	+	.	ID=Py17XNL_1105796;gene_id=Py17XNL_1105796;gene_name=Py17XNL_1105796;Name=conserved Plasmodium protein;best_match=PY17X_1140400.1-p1;query_coverage=99.0;percentage_identity=100.0;locus_tag=Py17XNL_1105796
Py17XNL_11	AUGUSTUS	mRNA	1664886	1668480	0.28	+	.	ID=Py17XNL_1105796.1;Parent=Py17XNL_1105796;gene_name=Py17XNL_1105796;Name=conserved Plasmodium protein.1;best_match=PY17X_1140400.1-p1;query_coverage=99.0;percentage_identity=100.0;transcript_id=Py17XNL_1105796.1;locus_tag=Py17XNL_1105796;protein_id=Py17XNL_1105796.1-p1;product=conserved Plasmodium protein, unknown function
Py17XNL_11	AUGUSTUS	transcription_start_site	1664886	1664886	.	+	.	ID=Py17XNL_1105796.1-tss1;Parent=Py17XNL_1105796.1;gene_name=conserved Plasmodium protein;Name=Py17XNL_1105796.1-tss1;transcript_id=Py17XNL_1105796.1;locus_tag=Py17XNL_1105796
Py17XNL_11	AUGUSTUS	five_prime_UTR	1664886	1664983	0.48	+	.	ID=Py17XNL_1105796.1-5UTR1;Parent=Py17XNL_1105796.1;gene_name=conserved Plasmodium protein;Name=Py17XNL_1105796.1-5UTR1;transcript_id=Py17XNL_1105796.1;locus_tag=Py17XNL_1105796
Py17XNL_11	AUGUSTUS	exon	1664886	1668480	.	+	.	ID=Py17XNL_1105796.1-exon1;Parent=Py17XNL_1105796.1;gene_name=conserved Plasmodium protein;Name=Py17XNL_1105796.1-exon1;transcript_id=Py17XNL_1105796.1;locus_tag=Py17XNL_1105796;protein_id=Py17XNL_1105796.1-p1;product=conserved Plasmodium protein, unknown function
Py17XNL_11	AUGUSTUS	start_codon	1664984	1664986	.	+	0	ID=Py17XNL_1105796.1-start1;Parent=Py17XNL_1105796.1;gene_name=conserved Plasmodium protein;Name=Py17XNL_1105796.1-start1;transcript_id=Py17XNL_1105796.1;locus_tag=Py17XNL_1105796
Py17XNL_11	AUGUSTUS	CDS	1664984	1668367	1	+	0	ID=Py17XNL_1105796.1-CDS1;Parent=Py17XNL_1105796.1;gene_name=conserved Plasmodium protein;Name=Py17XNL_1105796.1-p1;transcript_id=Py17XNL_1105796.1;locus_tag=Py17XNL_1105796;protein_id=Py17XNL_1105796.1-p1;product=conserved Plasmodium protein, unknown function
Py17XNL_11	AUGUSTUS	stop_codon	1668365	1668367	.	+	0	ID=Py17XNL_1105796.1-stop1;Parent=Py17XNL_1105796.1;gene_name=conserved Plasmodium protein;Name=Py17XNL_1105796.1-stop1;transcript_id=Py17XNL_1105796.1;locus_tag=Py17XNL_1105796
Py17XNL_11	AUGUSTUS	three_prime_UTR	1668368	1668480	0.57	+	.	ID=Py17XNL_1105796.1-3UTR1;Parent=Py17XNL_1105796.1;gene_name=conserved Plasmodium protein;Name=Py17XNL_1105796.1-3UTR1;transcript_id=Py17XNL_1105796.1;locus_tag=Py17XNL_1105796
Py17XNL_11	AUGUSTUS	transcription_end_site	1668480	1668480	.	+	.	ID=Py17XNL_1105796.1-tts1;Parent=Py17XNL_1105796.1;gene_name=conserved Plasmodium protein;Name=Py17XNL_1105796.1-tts1;transcript_id=Py17XNL_1105796.1;locus_tag=Py17XNL_1105796
###
Py17XNL_11	AUGUSTUS	gene	1668956	1672410	0.91	+	.	ID=Py17XNL_1105797;gene_id=Py17XNL_1105797;gene_name=Py17XNL_1105797;Name=conserved Plasmodium protein;best_match=PY17X_1140500.1-p1;query_coverage=99.0;percentage_identity=100.0;locus_tag=Py17XNL_1105797
Py17XNL_11	AUGUSTUS	mRNA	1668956	1672410	0.42	+	.	ID=Py17XNL_1105797.1;Parent=Py17XNL_1105797;gene_name=Py17XNL_1105797;Name=conserved Plasmodium protein.1;best_match=PY17X_1140500.1-p1;query_coverage=99.0;percentage_identity=100.0;transcript_id=Py17XNL_1105797.1;locus_tag=Py17XNL_1105797;protein_id=Py17XNL_1105797.1-p1;product=conserved Plasmodium protein, unknown function
Py17XNL_11	AUGUSTUS	transcription_start_site	1668956	1668956	.	+	.	ID=Py17XNL_1105797.1-tss1;Parent=Py17XNL_1105797.1;gene_name=conserved Plasmodium protein;Name=Py17XNL_1105797.1-tss1;transcript_id=Py17XNL_1105797.1;locus_tag=Py17XNL_1105797
Py17XNL_11	AUGUSTUS	five_prime_UTR	1668956	1669089	0.45	+	.	ID=Py17XNL_1105797.1-5UTR1;Parent=Py17XNL_1105797.1;gene_name=conserved Plasmodium protein;Name=Py17XNL_1105797.1-5UTR1;transcript_id=Py17XNL_1105797.1;locus_tag=Py17XNL_1105797
Py17XNL_11	AUGUSTUS	exon	1668956	1671913	.	+	.	ID=Py17XNL_1105797.1-exon1;Parent=Py17XNL_1105797.1;gene_name=conserved Plasmodium protein;Name=Py17XNL_1105797.1-exon1;transcript_id=Py17XNL_1105797.1;locus_tag=Py17XNL_1105797;protein_id=Py17XNL_1105797.1-p1;product=conserved Plasmodium protein, unknown function
Py17XNL_11	AUGUSTUS	start_codon	1669090	1669092	.	+	0	ID=Py17XNL_1105797.1-start1;Parent=Py17XNL_1105797.1;gene_name=conserved Plasmodium protein;Name=Py17XNL_1105797.1-start1;transcript_id=Py17XNL_1105797.1;locus_tag=Py17XNL_1105797
Py17XNL_11	AUGUSTUS	CDS	1669090	1671913	1	+	0	ID=Py17XNL_1105797.1-CDS1;Parent=Py17XNL_1105797.1;gene_name=conserved Plasmodium protein;Name=Py17XNL_1105797.1-p1;transcript_id=Py17XNL_1105797.1;locus_tag=Py17XNL_1105797;protein_id=Py17XNL_1105797.1-p1;product=conserved Plasmodium protein, unknown function
Py17XNL_11	AUGUSTUS	intron	1671914	1672174	1	+	.	ID=Py17XNL_1105797.1-intron1;Parent=Py17XNL_1105797.1;gene_name=conserved Plasmodium protein;Name=Py17XNL_1105797.1-intron1;transcript_id=Py17XNL_1105797.1;locus_tag=Py17XNL_1105797
Py17XNL_11	AUGUSTUS	CDS	1672175	1672311	1	+	2	ID=Py17XNL_1105797.1-CDS2;Parent=Py17XNL_1105797.1;gene_name=conserved Plasmodium protein;Name=Py17XNL_1105797.1-p1;transcript_id=Py17XNL_1105797.1;locus_tag=Py17XNL_1105797;protein_id=Py17XNL_1105797.1-p1;product=conserved Plasmodium protein, unknown function
Py17XNL_11	AUGUSTUS	exon	1672175	1672410	.	+	.	ID=Py17XNL_1105797.1-exon2;Parent=Py17XNL_1105797.1;gene_name=conserved Plasmodium protein;Name=Py17XNL_1105797.1-exon2;transcript_id=Py17XNL_1105797.1;locus_tag=Py17XNL_1105797;protein_id=Py17XNL_1105797.1-p1;product=conserved Plasmodium protein, unknown function
Py17XNL_11	AUGUSTUS	stop_codon	1672309	1672311	.	+	0	ID=Py17XNL_1105797.1-stop1;Parent=Py17XNL_1105797.1;gene_name=conserved Plasmodium protein;Name=Py17XNL_1105797.1-stop1;transcript_id=Py17XNL_1105797.1;locus_tag=Py17XNL_1105797
Py17XNL_11	AUGUSTUS	three_prime_UTR	1672312	1672410	0.86	+	.	ID=Py17XNL_1105797.1-3UTR1;Parent=Py17XNL_1105797.1;gene_name=conserved Plasmodium protein;Name=Py17XNL_1105797.1-3UTR1;transcript_id=Py17XNL_1105797.1;locus_tag=Py17XNL_1105797
Py17XNL_11	AUGUSTUS	transcription_end_site	1672410	1672410	.	+	.	ID=Py17XNL_1105797.1-tts1;Parent=Py17XNL_1105797.1;gene_name=conserved Plasmodium protein;Name=Py17XNL_1105797.1-tts1;transcript_id=Py17XNL_1105797.1;locus_tag=Py17XNL_1105797
Py17XNL_11	AUGUSTUS	mRNA	1668956	1672410	0.49	+	.	ID=Py17XNL_1105797.2;Parent=Py17XNL_1105797;gene_name=Py17XNL_1105797;Name=conserved Plasmodium protein.2;best_match=PY17X_1140500.1-p1;query_coverage=99.0;percentage_identity=99.894;transcript_id=Py17XNL_1105797.2;locus_tag=Py17XNL_1105797;protein_id=Py17XNL_1105797.2-p2;product=conserved Plasmodium protein, unknown function
Py17XNL_11	AUGUSTUS	transcription_start_site	1668956	1668956	.	+	.	ID=Py17XNL_1105797.2-tss1;Parent=Py17XNL_1105797.2;gene_name=conserved Plasmodium protein;Name=Py17XNL_1105797.2-tss1;transcript_id=Py17XNL_1105797.2;locus_tag=Py17XNL_1105797
Py17XNL_11	AUGUSTUS	five_prime_UTR	1668956	1669089	0.56	+	.	ID=Py17XNL_1105797.2-5UTR1;Parent=Py17XNL_1105797.2;gene_name=conserved Plasmodium protein;Name=Py17XNL_1105797.2-5UTR1;transcript_id=Py17XNL_1105797.2;locus_tag=Py17XNL_1105797
Py17XNL_11	AUGUSTUS	exon	1668956	1672410	.	+	.	ID=Py17XNL_1105797.2-exon1;Parent=Py17XNL_1105797.2;gene_name=conserved Plasmodium protein;Name=Py17XNL_1105797.2-exon1;transcript_id=Py17XNL_1105797.2;locus_tag=Py17XNL_1105797;protein_id=Py17XNL_1105797.2-p2;product=conserved Plasmodium protein, unknown function
Py17XNL_11	AUGUSTUS	start_codon	1669090	1669092	.	+	0	ID=Py17XNL_1105797.2-start1;Parent=Py17XNL_1105797.2;gene_name=conserved Plasmodium protein;Name=Py17XNL_1105797.2-start1;transcript_id=Py17XNL_1105797.2;locus_tag=Py17XNL_1105797
Py17XNL_11	AUGUSTUS	CDS	1669090	1671951	1	+	0	ID=Py17XNL_1105797.2-CDS1;Parent=Py17XNL_1105797.2;gene_name=conserved Plasmodium protein;Name=Py17XNL_1105797.2-p2;transcript_id=Py17XNL_1105797.2;locus_tag=Py17XNL_1105797;protein_id=Py17XNL_1105797.2-p2;product=conserved Plasmodium protein, unknown function
Py17XNL_11	AUGUSTUS	stop_codon	1671949	1671951	.	+	0	ID=Py17XNL_1105797.2-stop1;Parent=Py17XNL_1105797.2;gene_name=conserved Plasmodium protein;Name=Py17XNL_1105797.2-stop1;transcript_id=Py17XNL_1105797.2;locus_tag=Py17XNL_1105797
Py17XNL_11	AUGUSTUS	three_prime_UTR	1671952	1672410	0.84	+	.	ID=Py17XNL_1105797.2-3UTR1;Parent=Py17XNL_1105797.2;gene_name=conserved Plasmodium protein;Name=Py17XNL_1105797.2-3UTR1;transcript_id=Py17XNL_1105797.2;locus_tag=Py17XNL_1105797
Py17XNL_11	AUGUSTUS	transcription_end_site	1672410	1672410	.	+	.	ID=Py17XNL_1105797.2-tts1;Parent=Py17XNL_1105797.2;gene_name=conserved Plasmodium protein;Name=Py17XNL_1105797.2-tts1;transcript_id=Py17XNL_1105797.2;locus_tag=Py17XNL_1105797
###
Py17XNL_11	AUGUSTUS	gene	1672517	1674336	0.41	-	.	ID=Py17XNL_1105798;gene_id=Py17XNL_1105798;gene_name=Py17XNL_1105798;Name=PNKP;best_match=PY17X_1140600.1-p1;query_coverage=99.0;percentage_identity=100.0;locus_tag=Py17XNL_1105798
Py17XNL_11	AUGUSTUS	mRNA	1672517	1674336	0.41	-	.	ID=Py17XNL_1105798.1;Parent=Py17XNL_1105798;gene_name=Py17XNL_1105798;Name=PNKP.1;best_match=PY17X_1140600.1-p1;query_coverage=99.0;percentage_identity=100.0;transcript_id=Py17XNL_1105798.1;locus_tag=Py17XNL_1105798;protein_id=Py17XNL_1105798.1-p1;product=bifunctional polynucleotide phosphatase/kinase, putative
Py17XNL_11	AUGUSTUS	transcription_end_site	1672517	1672517	.	-	.	ID=Py17XNL_1105798.1-tts1;Parent=Py17XNL_1105798.1;gene_name=PNKP;Name=Py17XNL_1105798.1-tts1;transcript_id=Py17XNL_1105798.1;locus_tag=Py17XNL_1105798
Py17XNL_11	AUGUSTUS	three_prime_UTR	1672517	1672621	0.7	-	.	ID=Py17XNL_1105798.1-3UTR1;Parent=Py17XNL_1105798.1;gene_name=PNKP;Name=Py17XNL_1105798.1-3UTR1;transcript_id=Py17XNL_1105798.1;locus_tag=Py17XNL_1105798
Py17XNL_11	AUGUSTUS	exon	1672517	1673896	.	-	.	ID=Py17XNL_1105798.1-exon1;Parent=Py17XNL_1105798.1;gene_name=PNKP;Name=Py17XNL_1105798.1-exon1;transcript_id=Py17XNL_1105798.1;locus_tag=Py17XNL_1105798;protein_id=Py17XNL_1105798.1-p1;product=bifunctional polynucleotide phosphatase/kinase, putative
Py17XNL_11	AUGUSTUS	stop_codon	1672622	1672624	.	-	0	ID=Py17XNL_1105798.1-stop1;Parent=Py17XNL_1105798.1;gene_name=PNKP;Name=Py17XNL_1105798.1-stop1;transcript_id=Py17XNL_1105798.1;locus_tag=Py17XNL_1105798
Py17XNL_11	AUGUSTUS	CDS	1672622	1673896	1	-	0	ID=Py17XNL_1105798.1-CDS1;Parent=Py17XNL_1105798.1;gene_name=PNKP;Name=Py17XNL_1105798.1-p1;transcript_id=Py17XNL_1105798.1;locus_tag=Py17XNL_1105798;protein_id=Py17XNL_1105798.1-p1;product=bifunctional polynucleotide phosphatase/kinase, putative
Py17XNL_11	AUGUSTUS	intron	1673897	1674087	1	-	.	ID=Py17XNL_1105798.1-intron1;Parent=Py17XNL_1105798.1;gene_name=PNKP;Name=Py17XNL_1105798.1-intron1;transcript_id=Py17XNL_1105798.1;locus_tag=Py17XNL_1105798
Py17XNL_11	AUGUSTUS	CDS	1674088	1674138	1	-	0	ID=Py17XNL_1105798.1-CDS2;Parent=Py17XNL_1105798.1;gene_name=PNKP;Name=Py17XNL_1105798.1-p1;transcript_id=Py17XNL_1105798.1;locus_tag=Py17XNL_1105798;protein_id=Py17XNL_1105798.1-p1;product=bifunctional polynucleotide phosphatase/kinase, putative
Py17XNL_11	AUGUSTUS	exon	1674088	1674336	.	-	.	ID=Py17XNL_1105798.1-exon2;Parent=Py17XNL_1105798.1;gene_name=PNKP;Name=Py17XNL_1105798.1-exon2;transcript_id=Py17XNL_1105798.1;locus_tag=Py17XNL_1105798;protein_id=Py17XNL_1105798.1-p1;product=bifunctional polynucleotide phosphatase/kinase, putative
Py17XNL_11	AUGUSTUS	start_codon	1674136	1674138	.	-	0	ID=Py17XNL_1105798.1-start1;Parent=Py17XNL_1105798.1;gene_name=PNKP;Name=Py17XNL_1105798.1-start1;transcript_id=Py17XNL_1105798.1;locus_tag=Py17XNL_1105798
Py17XNL_11	AUGUSTUS	five_prime_UTR	1674139	1674336	0.56	-	.	ID=Py17XNL_1105798.1-5UTR1;Parent=Py17XNL_1105798.1;gene_name=PNKP;Name=Py17XNL_1105798.1-5UTR1;transcript_id=Py17XNL_1105798.1;locus_tag=Py17XNL_1105798
Py17XNL_11	AUGUSTUS	transcription_start_site	1674336	1674336	.	-	.	ID=Py17XNL_1105798.1-tss1;Parent=Py17XNL_1105798.1;gene_name=PNKP;Name=Py17XNL_1105798.1-tss1;transcript_id=Py17XNL_1105798.1;locus_tag=Py17XNL_1105798
###
Py17XNL_11	AUGUSTUS	gene	1674436	1675980	0.34	+	.	ID=Py17XNL_1105799;gene_id=Py17XNL_1105799;gene_name=Py17XNL_1105799;Name=50S ribosomal protein L9;best_match=PY17X_1140700.1-p1;query_coverage=99.0;percentage_identity=100.0;locus_tag=Py17XNL_1105799
Py17XNL_11	AUGUSTUS	mRNA	1674436	1675980	0.34	+	.	ID=Py17XNL_1105799.1;Parent=Py17XNL_1105799;gene_name=Py17XNL_1105799;Name=50S ribosomal protein L9.1;best_match=PY17X_1140700.1-p1;query_coverage=99.0;percentage_identity=100.0;transcript_id=Py17XNL_1105799.1;locus_tag=Py17XNL_1105799;protein_id=Py17XNL_1105799.1-p1;product=50S ribosomal protein L9, mitochondrial, putative
Py17XNL_11	AUGUSTUS	transcription_start_site	1674436	1674436	.	+	.	ID=Py17XNL_1105799.1-tss1;Parent=Py17XNL_1105799.1;gene_name=50S ribosomal protein L9;Name=Py17XNL_1105799.1-tss1;transcript_id=Py17XNL_1105799.1;locus_tag=Py17XNL_1105799
Py17XNL_11	AUGUSTUS	five_prime_UTR	1674436	1674789	0.69	+	.	ID=Py17XNL_1105799.1-5UTR1;Parent=Py17XNL_1105799.1;gene_name=50S ribosomal protein L9;Name=Py17XNL_1105799.1-5UTR1;transcript_id=Py17XNL_1105799.1;locus_tag=Py17XNL_1105799
Py17XNL_11	AUGUSTUS	exon	1674436	1675493	.	+	.	ID=Py17XNL_1105799.1-exon1;Parent=Py17XNL_1105799.1;gene_name=50S ribosomal protein L9;Name=Py17XNL_1105799.1-exon1;transcript_id=Py17XNL_1105799.1;locus_tag=Py17XNL_1105799;protein_id=Py17XNL_1105799.1-p1;product=50S ribosomal protein L9, mitochondrial, putative
Py17XNL_11	AUGUSTUS	start_codon	1674790	1674792	.	+	0	ID=Py17XNL_1105799.1-start1;Parent=Py17XNL_1105799.1;gene_name=50S ribosomal protein L9;Name=Py17XNL_1105799.1-start1;transcript_id=Py17XNL_1105799.1;locus_tag=Py17XNL_1105799
Py17XNL_11	AUGUSTUS	CDS	1674790	1675493	0.83	+	0	ID=Py17XNL_1105799.1-CDS1;Parent=Py17XNL_1105799.1;gene_name=50S ribosomal protein L9;Name=Py17XNL_1105799.1-p1;transcript_id=Py17XNL_1105799.1;locus_tag=Py17XNL_1105799;protein_id=Py17XNL_1105799.1-p1;product=50S ribosomal protein L9, mitochondrial, putative
Py17XNL_11	AUGUSTUS	intron	1675494	1675673	1	+	.	ID=Py17XNL_1105799.1-intron1;Parent=Py17XNL_1105799.1;gene_name=50S ribosomal protein L9;Name=Py17XNL_1105799.1-intron1;transcript_id=Py17XNL_1105799.1;locus_tag=Py17XNL_1105799
Py17XNL_11	AUGUSTUS	CDS	1675674	1675731	1	+	1	ID=Py17XNL_1105799.1-CDS2;Parent=Py17XNL_1105799.1;gene_name=50S ribosomal protein L9;Name=Py17XNL_1105799.1-p1;transcript_id=Py17XNL_1105799.1;locus_tag=Py17XNL_1105799;protein_id=Py17XNL_1105799.1-p1;product=50S ribosomal protein L9, mitochondrial, putative
Py17XNL_11	AUGUSTUS	exon	1675674	1675980	.	+	.	ID=Py17XNL_1105799.1-exon2;Parent=Py17XNL_1105799.1;gene_name=50S ribosomal protein L9;Name=Py17XNL_1105799.1-exon2;transcript_id=Py17XNL_1105799.1;locus_tag=Py17XNL_1105799;protein_id=Py17XNL_1105799.1-p1;product=50S ribosomal protein L9, mitochondrial, putative
Py17XNL_11	AUGUSTUS	stop_codon	1675729	1675731	.	+	0	ID=Py17XNL_1105799.1-stop1;Parent=Py17XNL_1105799.1;gene_name=50S ribosomal protein L9;Name=Py17XNL_1105799.1-stop1;transcript_id=Py17XNL_1105799.1;locus_tag=Py17XNL_1105799
Py17XNL_11	AUGUSTUS	three_prime_UTR	1675732	1675980	0.58	+	.	ID=Py17XNL_1105799.1-3UTR1;Parent=Py17XNL_1105799.1;gene_name=50S ribosomal protein L9;Name=Py17XNL_1105799.1-3UTR1;transcript_id=Py17XNL_1105799.1;locus_tag=Py17XNL_1105799
Py17XNL_11	AUGUSTUS	transcription_end_site	1675980	1675980	.	+	.	ID=Py17XNL_1105799.1-tts1;Parent=Py17XNL_1105799.1;gene_name=50S ribosomal protein L9;Name=Py17XNL_1105799.1-tts1;transcript_id=Py17XNL_1105799.1;locus_tag=Py17XNL_1105799
###
Py17XNL_11	AUGUSTUS	gene	1675987	1679216	0.18	-	.	ID=Py17XNL_1105800;gene_id=Py17XNL_1105800;gene_name=Py17XNL_1105800;Name=DOA1;best_match=PY17X_1140800.1-p1;query_coverage=99.0;percentage_identity=100.0;locus_tag=Py17XNL_1105800
Py17XNL_11	AUGUSTUS	mRNA	1675987	1679216	0.18	-	.	ID=Py17XNL_1105800.1;Parent=Py17XNL_1105800;gene_name=Py17XNL_1105800;Name=DOA1.1;best_match=PY17X_1140800.1-p1;query_coverage=99.0;percentage_identity=100.0;transcript_id=Py17XNL_1105800.1;locus_tag=Py17XNL_1105800;protein_id=Py17XNL_1105800.1-p1;product=polyubiquitin binding protein, putative
Py17XNL_11	AUGUSTUS	transcription_end_site	1675987	1675987	.	-	.	ID=Py17XNL_1105800.1-tts1;Parent=Py17XNL_1105800.1;gene_name=DOA1;Name=Py17XNL_1105800.1-tts1;transcript_id=Py17XNL_1105800.1;locus_tag=Py17XNL_1105800
Py17XNL_11	AUGUSTUS	three_prime_UTR	1675987	1676147	0.61	-	.	ID=Py17XNL_1105800.1-3UTR1;Parent=Py17XNL_1105800.1;gene_name=DOA1;Name=Py17XNL_1105800.1-3UTR1;transcript_id=Py17XNL_1105800.1;locus_tag=Py17XNL_1105800
Py17XNL_11	AUGUSTUS	exon	1675987	1678690	.	-	.	ID=Py17XNL_1105800.1-exon1;Parent=Py17XNL_1105800.1;gene_name=DOA1;Name=Py17XNL_1105800.1-exon1;transcript_id=Py17XNL_1105800.1;locus_tag=Py17XNL_1105800;protein_id=Py17XNL_1105800.1-p1;product=polyubiquitin binding protein, putative
Py17XNL_11	AUGUSTUS	stop_codon	1676148	1676150	.	-	0	ID=Py17XNL_1105800.1-stop1;Parent=Py17XNL_1105800.1;gene_name=DOA1;Name=Py17XNL_1105800.1-stop1;transcript_id=Py17XNL_1105800.1;locus_tag=Py17XNL_1105800
Py17XNL_11	AUGUSTUS	CDS	1676148	1678690	1	-	2	ID=Py17XNL_1105800.1-CDS1;Parent=Py17XNL_1105800.1;gene_name=DOA1;Name=Py17XNL_1105800.1-p1;transcript_id=Py17XNL_1105800.1;locus_tag=Py17XNL_1105800;protein_id=Py17XNL_1105800.1-p1;product=polyubiquitin binding protein, putative
Py17XNL_11	AUGUSTUS	intron	1678691	1678837	1	-	.	ID=Py17XNL_1105800.1-intron1;Parent=Py17XNL_1105800.1;gene_name=DOA1;Name=Py17XNL_1105800.1-intron1;transcript_id=Py17XNL_1105800.1;locus_tag=Py17XNL_1105800
Py17XNL_11	AUGUSTUS	CDS	1678838	1678844	1	-	0	ID=Py17XNL_1105800.1-CDS2;Parent=Py17XNL_1105800.1;gene_name=DOA1;Name=Py17XNL_1105800.1-p1;transcript_id=Py17XNL_1105800.1;locus_tag=Py17XNL_1105800;protein_id=Py17XNL_1105800.1-p1;product=polyubiquitin binding protein, putative
Py17XNL_11	AUGUSTUS	exon	1678838	1678859	.	-	.	ID=Py17XNL_1105800.1-exon2;Parent=Py17XNL_1105800.1;gene_name=DOA1;Name=Py17XNL_1105800.1-exon2;transcript_id=Py17XNL_1105800.1;locus_tag=Py17XNL_1105800;protein_id=Py17XNL_1105800.1-p1;product=polyubiquitin binding protein, putative
Py17XNL_11	AUGUSTUS	start_codon	1678842	1678844	.	-	0	ID=Py17XNL_1105800.1-start1;Parent=Py17XNL_1105800.1;gene_name=DOA1;Name=Py17XNL_1105800.1-start1;transcript_id=Py17XNL_1105800.1;locus_tag=Py17XNL_1105800
Py17XNL_11	AUGUSTUS	five_prime_UTR	1678845	1678859	0.99	-	.	ID=Py17XNL_1105800.1-5UTR1;Parent=Py17XNL_1105800.1;gene_name=DOA1;Name=Py17XNL_1105800.1-5UTR1;transcript_id=Py17XNL_1105800.1;locus_tag=Py17XNL_1105800
Py17XNL_11	AUGUSTUS	exon	1678987	1679216	.	-	.	ID=Py17XNL_1105800.1-exon3;Parent=Py17XNL_1105800.1;gene_name=DOA1;Name=Py17XNL_1105800.1-exon3;transcript_id=Py17XNL_1105800.1;locus_tag=Py17XNL_1105800;protein_id=Py17XNL_1105800.1-p1;product=polyubiquitin binding protein, putative
Py17XNL_11	AUGUSTUS	five_prime_UTR	1678987	1679216	0.24	-	.	ID=Py17XNL_1105800.1-5UTR2;Parent=Py17XNL_1105800.1;gene_name=DOA1;Name=Py17XNL_1105800.1-5UTR2;transcript_id=Py17XNL_1105800.1;locus_tag=Py17XNL_1105800
Py17XNL_11	AUGUSTUS	transcription_start_site	1679216	1679216	.	-	.	ID=Py17XNL_1105800.1-tss1;Parent=Py17XNL_1105800.1;gene_name=DOA1;Name=Py17XNL_1105800.1-tss1;transcript_id=Py17XNL_1105800.1;locus_tag=Py17XNL_1105800
###
Py17XNL_11	AUGUSTUS	gene	1679716	1682670	0.18	+	.	ID=Py17XNL_1105801;gene_id=Py17XNL_1105801;gene_name=Py17XNL_1105801;Name=CCR4-2;best_match=PY17X_1140900.1-p1;query_coverage=99.0;percentage_identity=100.0;locus_tag=Py17XNL_1105801
Py17XNL_11	AUGUSTUS	mRNA	1679716	1682670	0.18	+	.	ID=Py17XNL_1105801.1;Parent=Py17XNL_1105801;gene_name=Py17XNL_1105801;Name=CCR4-2.1;best_match=PY17X_1140900.1-p1;query_coverage=99.0;percentage_identity=100.0;transcript_id=Py17XNL_1105801.1;locus_tag=Py17XNL_1105801;protein_id=Py17XNL_1105801.1-p1;product=CCR4 domain-containing protein 2, putative
Py17XNL_11	AUGUSTUS	transcription_start_site	1679716	1679716	.	+	.	ID=Py17XNL_1105801.1-tss1;Parent=Py17XNL_1105801.1;gene_name=CCR4-2;Name=Py17XNL_1105801.1-tss1;transcript_id=Py17XNL_1105801.1;locus_tag=Py17XNL_1105801
Py17XNL_11	AUGUSTUS	five_prime_UTR	1679716	1679777	0.59	+	.	ID=Py17XNL_1105801.1-5UTR1;Parent=Py17XNL_1105801.1;gene_name=CCR4-2;Name=Py17XNL_1105801.1-5UTR1;transcript_id=Py17XNL_1105801.1;locus_tag=Py17XNL_1105801
Py17XNL_11	AUGUSTUS	exon	1679716	1681883	.	+	.	ID=Py17XNL_1105801.1-exon1;Parent=Py17XNL_1105801.1;gene_name=CCR4-2;Name=Py17XNL_1105801.1-exon1;transcript_id=Py17XNL_1105801.1;locus_tag=Py17XNL_1105801;protein_id=Py17XNL_1105801.1-p1;product=CCR4 domain-containing protein 2, putative
Py17XNL_11	AUGUSTUS	start_codon	1679778	1679780	.	+	0	ID=Py17XNL_1105801.1-start1;Parent=Py17XNL_1105801.1;gene_name=CCR4-2;Name=Py17XNL_1105801.1-start1;transcript_id=Py17XNL_1105801.1;locus_tag=Py17XNL_1105801
Py17XNL_11	AUGUSTUS	CDS	1679778	1681883	0.91	+	0	ID=Py17XNL_1105801.1-CDS1;Parent=Py17XNL_1105801.1;gene_name=CCR4-2;Name=Py17XNL_1105801.1-p1;transcript_id=Py17XNL_1105801.1;locus_tag=Py17XNL_1105801;protein_id=Py17XNL_1105801.1-p1;product=CCR4 domain-containing protein 2, putative
Py17XNL_11	AUGUSTUS	intron	1681884	1682019	1	+	.	ID=Py17XNL_1105801.1-intron1;Parent=Py17XNL_1105801.1;gene_name=CCR4-2;Name=Py17XNL_1105801.1-intron1;transcript_id=Py17XNL_1105801.1;locus_tag=Py17XNL_1105801
Py17XNL_11	AUGUSTUS	exon	1682020	1682085	.	+	.	ID=Py17XNL_1105801.1-exon2;Parent=Py17XNL_1105801.1;gene_name=CCR4-2;Name=Py17XNL_1105801.1-exon2;transcript_id=Py17XNL_1105801.1;locus_tag=Py17XNL_1105801;protein_id=Py17XNL_1105801.1-p1;product=CCR4 domain-containing protein 2, putative
Py17XNL_11	AUGUSTUS	CDS	1682020	1682085	1	+	0	ID=Py17XNL_1105801.1-CDS2;Parent=Py17XNL_1105801.1;gene_name=CCR4-2;Name=Py17XNL_1105801.1-p1;transcript_id=Py17XNL_1105801.1;locus_tag=Py17XNL_1105801;protein_id=Py17XNL_1105801.1-p1;product=CCR4 domain-containing protein 2, putative
Py17XNL_11	AUGUSTUS	intron	1682086	1682218	1	+	.	ID=Py17XNL_1105801.1-intron2;Parent=Py17XNL_1105801.1;gene_name=CCR4-2;Name=Py17XNL_1105801.1-intron2;transcript_id=Py17XNL_1105801.1;locus_tag=Py17XNL_1105801
Py17XNL_11	AUGUSTUS	CDS	1682219	1682281	1	+	0	ID=Py17XNL_1105801.1-CDS3;Parent=Py17XNL_1105801.1;gene_name=CCR4-2;Name=Py17XNL_1105801.1-p1;transcript_id=Py17XNL_1105801.1;locus_tag=Py17XNL_1105801;protein_id=Py17XNL_1105801.1-p1;product=CCR4 domain-containing protein 2, putative
Py17XNL_11	AUGUSTUS	exon	1682219	1682313	.	+	.	ID=Py17XNL_1105801.1-exon3;Parent=Py17XNL_1105801.1;gene_name=CCR4-2;Name=Py17XNL_1105801.1-exon3;transcript_id=Py17XNL_1105801.1;locus_tag=Py17XNL_1105801;protein_id=Py17XNL_1105801.1-p1;product=CCR4 domain-containing protein 2, putative
Py17XNL_11	AUGUSTUS	stop_codon	1682279	1682281	.	+	0	ID=Py17XNL_1105801.1-stop1;Parent=Py17XNL_1105801.1;gene_name=CCR4-2;Name=Py17XNL_1105801.1-stop1;transcript_id=Py17XNL_1105801.1;locus_tag=Py17XNL_1105801
Py17XNL_11	AUGUSTUS	three_prime_UTR	1682282	1682313	0.68	+	.	ID=Py17XNL_1105801.1-3UTR1;Parent=Py17XNL_1105801.1;gene_name=CCR4-2;Name=Py17XNL_1105801.1-3UTR1;transcript_id=Py17XNL_1105801.1;locus_tag=Py17XNL_1105801
Py17XNL_11	AUGUSTUS	exon	1682611	1682670	.	+	.	ID=Py17XNL_1105801.1-exon4;Parent=Py17XNL_1105801.1;gene_name=CCR4-2;Name=Py17XNL_1105801.1-exon4;transcript_id=Py17XNL_1105801.1;locus_tag=Py17XNL_1105801;protein_id=Py17XNL_1105801.1-p1;product=CCR4 domain-containing protein 2, putative
Py17XNL_11	AUGUSTUS	three_prime_UTR	1682611	1682670	0.33	+	.	ID=Py17XNL_1105801.1-3UTR2;Parent=Py17XNL_1105801.1;gene_name=CCR4-2;Name=Py17XNL_1105801.1-3UTR2;transcript_id=Py17XNL_1105801.1;locus_tag=Py17XNL_1105801
Py17XNL_11	AUGUSTUS	transcription_end_site	1682670	1682670	.	+	.	ID=Py17XNL_1105801.1-tts1;Parent=Py17XNL_1105801.1;gene_name=CCR4-2;Name=Py17XNL_1105801.1-tts1;transcript_id=Py17XNL_1105801.1;locus_tag=Py17XNL_1105801
###
Py17XNL_11	AUGUSTUS	gene	1682787	1683496	0.2	-	.	ID=Py17XNL_1105802;gene_id=Py17XNL_1105802;gene_name=Py17XNL_1105802;Name=conserved Plasmodium protein;best_match=PY17X_1141000.1-p1;query_coverage=99.0;percentage_identity=100.0;locus_tag=Py17XNL_1105802
Py17XNL_11	AUGUSTUS	mRNA	1682787	1683496	0.2	-	.	ID=Py17XNL_1105802.1;Parent=Py17XNL_1105802;gene_name=Py17XNL_1105802;Name=conserved Plasmodium protein.1;best_match=PY17X_1141000.1-p1;query_coverage=99.0;percentage_identity=100.0;transcript_id=Py17XNL_1105802.1;locus_tag=Py17XNL_1105802;protein_id=Py17XNL_1105802.1-p1;product=conserved Plasmodium protein, unknown function
Py17XNL_11	AUGUSTUS	transcription_end_site	1682787	1682787	.	-	.	ID=Py17XNL_1105802.1-tts1;Parent=Py17XNL_1105802.1;gene_name=conserved Plasmodium protein;Name=Py17XNL_1105802.1-tts1;transcript_id=Py17XNL_1105802.1;locus_tag=Py17XNL_1105802
Py17XNL_11	AUGUSTUS	three_prime_UTR	1682787	1682924	0.26	-	.	ID=Py17XNL_1105802.1-3UTR1;Parent=Py17XNL_1105802.1;gene_name=conserved Plasmodium protein;Name=Py17XNL_1105802.1-3UTR1;transcript_id=Py17XNL_1105802.1;locus_tag=Py17XNL_1105802
Py17XNL_11	AUGUSTUS	exon	1682787	1683496	.	-	.	ID=Py17XNL_1105802.1-exon1;Parent=Py17XNL_1105802.1;gene_name=conserved Plasmodium protein;Name=Py17XNL_1105802.1-exon1;transcript_id=Py17XNL_1105802.1;locus_tag=Py17XNL_1105802;protein_id=Py17XNL_1105802.1-p1;product=conserved Plasmodium protein, unknown function
Py17XNL_11	AUGUSTUS	stop_codon	1682925	1682927	.	-	0	ID=Py17XNL_1105802.1-stop1;Parent=Py17XNL_1105802.1;gene_name=conserved Plasmodium protein;Name=Py17XNL_1105802.1-stop1;transcript_id=Py17XNL_1105802.1;locus_tag=Py17XNL_1105802
Py17XNL_11	AUGUSTUS	CDS	1682925	1683467	0.92	-	0	ID=Py17XNL_1105802.1-CDS1;Parent=Py17XNL_1105802.1;gene_name=conserved Plasmodium protein;Name=Py17XNL_1105802.1-p1;transcript_id=Py17XNL_1105802.1;locus_tag=Py17XNL_1105802;protein_id=Py17XNL_1105802.1-p1;product=conserved Plasmodium protein, unknown function
Py17XNL_11	AUGUSTUS	start_codon	1683465	1683467	.	-	0	ID=Py17XNL_1105802.1-start1;Parent=Py17XNL_1105802.1;gene_name=conserved Plasmodium protein;Name=Py17XNL_1105802.1-start1;transcript_id=Py17XNL_1105802.1;locus_tag=Py17XNL_1105802
Py17XNL_11	AUGUSTUS	five_prime_UTR	1683468	1683496	0.79	-	.	ID=Py17XNL_1105802.1-5UTR1;Parent=Py17XNL_1105802.1;gene_name=conserved Plasmodium protein;Name=Py17XNL_1105802.1-5UTR1;transcript_id=Py17XNL_1105802.1;locus_tag=Py17XNL_1105802
Py17XNL_11	AUGUSTUS	transcription_start_site	1683496	1683496	.	-	.	ID=Py17XNL_1105802.1-tss1;Parent=Py17XNL_1105802.1;gene_name=conserved Plasmodium protein;Name=Py17XNL_1105802.1-tss1;transcript_id=Py17XNL_1105802.1;locus_tag=Py17XNL_1105802
###
Py17XNL_11	AUGUSTUS	gene	1683596	1686880	0.26	+	.	ID=Py17XNL_1105803;gene_id=Py17XNL_1105803;gene_name=Py17XNL_1105803;Name=protein AMR1;best_match=PY17X_1141100.1-p1;query_coverage=99.0;percentage_identity=100.0;locus_tag=Py17XNL_1105803
Py17XNL_11	AUGUSTUS	mRNA	1683596	1686880	0.26	+	.	ID=Py17XNL_1105803.1;Parent=Py17XNL_1105803;gene_name=Py17XNL_1105803;Name=protein AMR1.1;best_match=PY17X_1141100.1-p1;query_coverage=99.0;percentage_identity=100.0;transcript_id=Py17XNL_1105803.1;locus_tag=Py17XNL_1105803;protein_id=Py17XNL_1105803.1-p1;product=protein AMR1, putative
Py17XNL_11	AUGUSTUS	transcription_start_site	1683596	1683596	.	+	.	ID=Py17XNL_1105803.1-tss1;Parent=Py17XNL_1105803.1;gene_name=protein AMR1;Name=Py17XNL_1105803.1-tss1;transcript_id=Py17XNL_1105803.1;locus_tag=Py17XNL_1105803
Py17XNL_11	AUGUSTUS	exon	1683596	1683608	.	+	.	ID=Py17XNL_1105803.1-exon1;Parent=Py17XNL_1105803.1;gene_name=protein AMR1;Name=Py17XNL_1105803.1-exon1;transcript_id=Py17XNL_1105803.1;locus_tag=Py17XNL_1105803;protein_id=Py17XNL_1105803.1-p1;product=protein AMR1, putative
Py17XNL_11	AUGUSTUS	five_prime_UTR	1683596	1683608	0.73	+	.	ID=Py17XNL_1105803.1-5UTR1;Parent=Py17XNL_1105803.1;gene_name=protein AMR1;Name=Py17XNL_1105803.1-5UTR1;transcript_id=Py17XNL_1105803.1;locus_tag=Py17XNL_1105803
Py17XNL_11	AUGUSTUS	exon	1683733	1683789	.	+	.	ID=Py17XNL_1105803.1-exon2;Parent=Py17XNL_1105803.1;gene_name=protein AMR1;Name=Py17XNL_1105803.1-exon2;transcript_id=Py17XNL_1105803.1;locus_tag=Py17XNL_1105803;protein_id=Py17XNL_1105803.1-p1;product=protein AMR1, putative
Py17XNL_11	AUGUSTUS	five_prime_UTR	1683733	1683789	0.91	+	.	ID=Py17XNL_1105803.1-5UTR2;Parent=Py17XNL_1105803.1;gene_name=protein AMR1;Name=Py17XNL_1105803.1-5UTR2;transcript_id=Py17XNL_1105803.1;locus_tag=Py17XNL_1105803
Py17XNL_11	AUGUSTUS	five_prime_UTR	1684075	1684582	0.72	+	.	ID=Py17XNL_1105803.1-5UTR3;Parent=Py17XNL_1105803.1;gene_name=protein AMR1;Name=Py17XNL_1105803.1-5UTR3;transcript_id=Py17XNL_1105803.1;locus_tag=Py17XNL_1105803
Py17XNL_11	AUGUSTUS	exon	1684075	1686880	.	+	.	ID=Py17XNL_1105803.1-exon3;Parent=Py17XNL_1105803.1;gene_name=protein AMR1;Name=Py17XNL_1105803.1-exon3;transcript_id=Py17XNL_1105803.1;locus_tag=Py17XNL_1105803;protein_id=Py17XNL_1105803.1-p1;product=protein AMR1, putative
Py17XNL_11	AUGUSTUS	start_codon	1684583	1684585	.	+	0	ID=Py17XNL_1105803.1-start1;Parent=Py17XNL_1105803.1;gene_name=protein AMR1;Name=Py17XNL_1105803.1-start1;transcript_id=Py17XNL_1105803.1;locus_tag=Py17XNL_1105803
Py17XNL_11	AUGUSTUS	CDS	1684583	1686430	0.76	+	0	ID=Py17XNL_1105803.1-CDS1;Parent=Py17XNL_1105803.1;gene_name=protein AMR1;Name=Py17XNL_1105803.1-p1;transcript_id=Py17XNL_1105803.1;locus_tag=Py17XNL_1105803;protein_id=Py17XNL_1105803.1-p1;product=protein AMR1, putative
Py17XNL_11	AUGUSTUS	stop_codon	1686428	1686430	.	+	0	ID=Py17XNL_1105803.1-stop1;Parent=Py17XNL_1105803.1;gene_name=protein AMR1;Name=Py17XNL_1105803.1-stop1;transcript_id=Py17XNL_1105803.1;locus_tag=Py17XNL_1105803
Py17XNL_11	AUGUSTUS	three_prime_UTR	1686431	1686880	0.48	+	.	ID=Py17XNL_1105803.1-3UTR1;Parent=Py17XNL_1105803.1;gene_name=protein AMR1;Name=Py17XNL_1105803.1-3UTR1;transcript_id=Py17XNL_1105803.1;locus_tag=Py17XNL_1105803
Py17XNL_11	AUGUSTUS	transcription_end_site	1686880	1686880	.	+	.	ID=Py17XNL_1105803.1-tts1;Parent=Py17XNL_1105803.1;gene_name=protein AMR1;Name=Py17XNL_1105803.1-tts1;transcript_id=Py17XNL_1105803.1;locus_tag=Py17XNL_1105803
###
Py17XNL_11	AUGUSTUS	gene	1687226	1692060	0.3	+	.	ID=Py17XNL_1105804;gene_id=Py17XNL_1105804;gene_name=Py17XNL_1105804;Name=GEX1;best_match=PY17X_1141200.1-p1;query_coverage=99.0;percentage_identity=100.0;locus_tag=Py17XNL_1105804
Py17XNL_11	AUGUSTUS	mRNA	1687226	1692060	0.3	+	.	ID=Py17XNL_1105804.1;Parent=Py17XNL_1105804;gene_name=Py17XNL_1105804;Name=GEX1.1;best_match=PY17X_1141200.1-p1;query_coverage=99.0;percentage_identity=100.0;transcript_id=Py17XNL_1105804.1;locus_tag=Py17XNL_1105804;protein_id=Py17XNL_1105804.1-p1;product=nuclear fusion protein, putative
Py17XNL_11	AUGUSTUS	transcription_start_site	1687226	1687226	.	+	.	ID=Py17XNL_1105804.1-tss1;Parent=Py17XNL_1105804.1;gene_name=GEX1;Name=Py17XNL_1105804.1-tss1;transcript_id=Py17XNL_1105804.1;locus_tag=Py17XNL_1105804
Py17XNL_11	AUGUSTUS	five_prime_UTR	1687226	1687614	0.5	+	.	ID=Py17XNL_1105804.1-5UTR1;Parent=Py17XNL_1105804.1;gene_name=GEX1;Name=Py17XNL_1105804.1-5UTR1;transcript_id=Py17XNL_1105804.1;locus_tag=Py17XNL_1105804
Py17XNL_11	AUGUSTUS	exon	1687226	1688469	.	+	.	ID=Py17XNL_1105804.1-exon1;Parent=Py17XNL_1105804.1;gene_name=GEX1;Name=Py17XNL_1105804.1-exon1;transcript_id=Py17XNL_1105804.1;locus_tag=Py17XNL_1105804;protein_id=Py17XNL_1105804.1-p1;product=nuclear fusion protein, putative
Py17XNL_11	AUGUSTUS	start_codon	1687615	1687617	.	+	0	ID=Py17XNL_1105804.1-start1;Parent=Py17XNL_1105804.1;gene_name=GEX1;Name=Py17XNL_1105804.1-start1;transcript_id=Py17XNL_1105804.1;locus_tag=Py17XNL_1105804
Py17XNL_11	AUGUSTUS	CDS	1687615	1688469	1	+	0	ID=Py17XNL_1105804.1-CDS1;Parent=Py17XNL_1105804.1;gene_name=GEX1;Name=Py17XNL_1105804.1-p1;transcript_id=Py17XNL_1105804.1;locus_tag=Py17XNL_1105804;protein_id=Py17XNL_1105804.1-p1;product=nuclear fusion protein, putative
Py17XNL_11	AUGUSTUS	intron	1688470	1688582	1	+	.	ID=Py17XNL_1105804.1-intron1;Parent=Py17XNL_1105804.1;gene_name=GEX1;Name=Py17XNL_1105804.1-intron1;transcript_id=Py17XNL_1105804.1;locus_tag=Py17XNL_1105804
Py17XNL_11	AUGUSTUS	exon	1688583	1688695	.	+	.	ID=Py17XNL_1105804.1-exon2;Parent=Py17XNL_1105804.1;gene_name=GEX1;Name=Py17XNL_1105804.1-exon2;transcript_id=Py17XNL_1105804.1;locus_tag=Py17XNL_1105804;protein_id=Py17XNL_1105804.1-p1;product=nuclear fusion protein, putative
Py17XNL_11	AUGUSTUS	CDS	1688583	1688695	1	+	0	ID=Py17XNL_1105804.1-CDS2;Parent=Py17XNL_1105804.1;gene_name=GEX1;Name=Py17XNL_1105804.1-p1;transcript_id=Py17XNL_1105804.1;locus_tag=Py17XNL_1105804;protein_id=Py17XNL_1105804.1-p1;product=nuclear fusion protein, putative
Py17XNL_11	AUGUSTUS	intron	1688696	1688824	1	+	.	ID=Py17XNL_1105804.1-intron2;Parent=Py17XNL_1105804.1;gene_name=GEX1;Name=Py17XNL_1105804.1-intron2;transcript_id=Py17XNL_1105804.1;locus_tag=Py17XNL_1105804
Py17XNL_11	AUGUSTUS	exon	1688825	1688916	.	+	.	ID=Py17XNL_1105804.1-exon3;Parent=Py17XNL_1105804.1;gene_name=GEX1;Name=Py17XNL_1105804.1-exon3;transcript_id=Py17XNL_1105804.1;locus_tag=Py17XNL_1105804;protein_id=Py17XNL_1105804.1-p1;product=nuclear fusion protein, putative
Py17XNL_11	AUGUSTUS	CDS	1688825	1688916	1	+	1	ID=Py17XNL_1105804.1-CDS3;Parent=Py17XNL_1105804.1;gene_name=GEX1;Name=Py17XNL_1105804.1-p1;transcript_id=Py17XNL_1105804.1;locus_tag=Py17XNL_1105804;protein_id=Py17XNL_1105804.1-p1;product=nuclear fusion protein, putative
Py17XNL_11	AUGUSTUS	intron	1688917	1688989	1	+	.	ID=Py17XNL_1105804.1-intron3;Parent=Py17XNL_1105804.1;gene_name=GEX1;Name=Py17XNL_1105804.1-intron3;transcript_id=Py17XNL_1105804.1;locus_tag=Py17XNL_1105804
Py17XNL_11	AUGUSTUS	exon	1688990	1689100	.	+	.	ID=Py17XNL_1105804.1-exon4;Parent=Py17XNL_1105804.1;gene_name=GEX1;Name=Py17XNL_1105804.1-exon4;transcript_id=Py17XNL_1105804.1;locus_tag=Py17XNL_1105804;protein_id=Py17XNL_1105804.1-p1;product=nuclear fusion protein, putative
Py17XNL_11	AUGUSTUS	CDS	1688990	1689100	1	+	2	ID=Py17XNL_1105804.1-CDS4;Parent=Py17XNL_1105804.1;gene_name=GEX1;Name=Py17XNL_1105804.1-p1;transcript_id=Py17XNL_1105804.1;locus_tag=Py17XNL_1105804;protein_id=Py17XNL_1105804.1-p1;product=nuclear fusion protein, putative
Py17XNL_11	AUGUSTUS	intron	1689101	1689245	1	+	.	ID=Py17XNL_1105804.1-intron4;Parent=Py17XNL_1105804.1;gene_name=GEX1;Name=Py17XNL_1105804.1-intron4;transcript_id=Py17XNL_1105804.1;locus_tag=Py17XNL_1105804
Py17XNL_11	AUGUSTUS	exon	1689246	1689367	.	+	.	ID=Py17XNL_1105804.1-exon5;Parent=Py17XNL_1105804.1;gene_name=GEX1;Name=Py17XNL_1105804.1-exon5;transcript_id=Py17XNL_1105804.1;locus_tag=Py17XNL_1105804;protein_id=Py17XNL_1105804.1-p1;product=nuclear fusion protein, putative
Py17XNL_11	AUGUSTUS	CDS	1689246	1689367	1	+	2	ID=Py17XNL_1105804.1-CDS5;Parent=Py17XNL_1105804.1;gene_name=GEX1;Name=Py17XNL_1105804.1-p1;transcript_id=Py17XNL_1105804.1;locus_tag=Py17XNL_1105804;protein_id=Py17XNL_1105804.1-p1;product=nuclear fusion protein, putative
Py17XNL_11	AUGUSTUS	intron	1689368	1689497	1	+	.	ID=Py17XNL_1105804.1-intron5;Parent=Py17XNL_1105804.1;gene_name=GEX1;Name=Py17XNL_1105804.1-intron5;transcript_id=Py17XNL_1105804.1;locus_tag=Py17XNL_1105804
Py17XNL_11	AUGUSTUS	exon	1689498	1689544	.	+	.	ID=Py17XNL_1105804.1-exon6;Parent=Py17XNL_1105804.1;gene_name=GEX1;Name=Py17XNL_1105804.1-exon6;transcript_id=Py17XNL_1105804.1;locus_tag=Py17XNL_1105804;protein_id=Py17XNL_1105804.1-p1;product=nuclear fusion protein, putative
Py17XNL_11	AUGUSTUS	CDS	1689498	1689544	1	+	0	ID=Py17XNL_1105804.1-CDS6;Parent=Py17XNL_1105804.1;gene_name=GEX1;Name=Py17XNL_1105804.1-p1;transcript_id=Py17XNL_1105804.1;locus_tag=Py17XNL_1105804;protein_id=Py17XNL_1105804.1-p1;product=nuclear fusion protein, putative
Py17XNL_11	AUGUSTUS	intron	1689545	1689622	1	+	.	ID=Py17XNL_1105804.1-intron6;Parent=Py17XNL_1105804.1;gene_name=GEX1;Name=Py17XNL_1105804.1-intron6;transcript_id=Py17XNL_1105804.1;locus_tag=Py17XNL_1105804
Py17XNL_11	AUGUSTUS	exon	1689623	1689756	.	+	.	ID=Py17XNL_1105804.1-exon7;Parent=Py17XNL_1105804.1;gene_name=GEX1;Name=Py17XNL_1105804.1-exon7;transcript_id=Py17XNL_1105804.1;locus_tag=Py17XNL_1105804;protein_id=Py17XNL_1105804.1-p1;product=nuclear fusion protein, putative
Py17XNL_11	AUGUSTUS	CDS	1689623	1689756	1	+	1	ID=Py17XNL_1105804.1-CDS7;Parent=Py17XNL_1105804.1;gene_name=GEX1;Name=Py17XNL_1105804.1-p1;transcript_id=Py17XNL_1105804.1;locus_tag=Py17XNL_1105804;protein_id=Py17XNL_1105804.1-p1;product=nuclear fusion protein, putative
Py17XNL_11	AUGUSTUS	intron	1689757	1689839	1	+	.	ID=Py17XNL_1105804.1-intron7;Parent=Py17XNL_1105804.1;gene_name=GEX1;Name=Py17XNL_1105804.1-intron7;transcript_id=Py17XNL_1105804.1;locus_tag=Py17XNL_1105804
Py17XNL_11	AUGUSTUS	exon	1689840	1689917	.	+	.	ID=Py17XNL_1105804.1-exon8;Parent=Py17XNL_1105804.1;gene_name=GEX1;Name=Py17XNL_1105804.1-exon8;transcript_id=Py17XNL_1105804.1;locus_tag=Py17XNL_1105804;protein_id=Py17XNL_1105804.1-p1;product=nuclear fusion protein, putative
Py17XNL_11	AUGUSTUS	CDS	1689840	1689917	1	+	2	ID=Py17XNL_1105804.1-CDS8;Parent=Py17XNL_1105804.1;gene_name=GEX1;Name=Py17XNL_1105804.1-p1;transcript_id=Py17XNL_1105804.1;locus_tag=Py17XNL_1105804;protein_id=Py17XNL_1105804.1-p1;product=nuclear fusion protein, putative
Py17XNL_11	AUGUSTUS	intron	1689918	1690037	1	+	.	ID=Py17XNL_1105804.1-intron8;Parent=Py17XNL_1105804.1;gene_name=GEX1;Name=Py17XNL_1105804.1-intron8;transcript_id=Py17XNL_1105804.1;locus_tag=Py17XNL_1105804
Py17XNL_11	AUGUSTUS	exon	1690038	1690116	.	+	.	ID=Py17XNL_1105804.1-exon9;Parent=Py17XNL_1105804.1;gene_name=GEX1;Name=Py17XNL_1105804.1-exon9;transcript_id=Py17XNL_1105804.1;locus_tag=Py17XNL_1105804;protein_id=Py17XNL_1105804.1-p1;product=nuclear fusion protein, putative
Py17XNL_11	AUGUSTUS	CDS	1690038	1690116	1	+	2	ID=Py17XNL_1105804.1-CDS9;Parent=Py17XNL_1105804.1;gene_name=GEX1;Name=Py17XNL_1105804.1-p1;transcript_id=Py17XNL_1105804.1;locus_tag=Py17XNL_1105804;protein_id=Py17XNL_1105804.1-p1;product=nuclear fusion protein, putative
Py17XNL_11	AUGUSTUS	intron	1690117	1690232	1	+	.	ID=Py17XNL_1105804.1-intron9;Parent=Py17XNL_1105804.1;gene_name=GEX1;Name=Py17XNL_1105804.1-intron9;transcript_id=Py17XNL_1105804.1;locus_tag=Py17XNL_1105804
Py17XNL_11	AUGUSTUS	exon	1690233	1690357	.	+	.	ID=Py17XNL_1105804.1-exon10;Parent=Py17XNL_1105804.1;gene_name=GEX1;Name=Py17XNL_1105804.1-exon10;transcript_id=Py17XNL_1105804.1;locus_tag=Py17XNL_1105804;protein_id=Py17XNL_1105804.1-p1;product=nuclear fusion protein, putative
Py17XNL_11	AUGUSTUS	CDS	1690233	1690357	1	+	1	ID=Py17XNL_1105804.1-CDS10;Parent=Py17XNL_1105804.1;gene_name=GEX1;Name=Py17XNL_1105804.1-p1;transcript_id=Py17XNL_1105804.1;locus_tag=Py17XNL_1105804;protein_id=Py17XNL_1105804.1-p1;product=nuclear fusion protein, putative
Py17XNL_11	AUGUSTUS	intron	1690358	1690546	1	+	.	ID=Py17XNL_1105804.1-intron10;Parent=Py17XNL_1105804.1;gene_name=GEX1;Name=Py17XNL_1105804.1-intron10;transcript_id=Py17XNL_1105804.1;locus_tag=Py17XNL_1105804
Py17XNL_11	AUGUSTUS	exon	1690547	1690611	.	+	.	ID=Py17XNL_1105804.1-exon11;Parent=Py17XNL_1105804.1;gene_name=GEX1;Name=Py17XNL_1105804.1-exon11;transcript_id=Py17XNL_1105804.1;locus_tag=Py17XNL_1105804;protein_id=Py17XNL_1105804.1-p1;product=nuclear fusion protein, putative
Py17XNL_11	AUGUSTUS	CDS	1690547	1690611	1	+	2	ID=Py17XNL_1105804.1-CDS11;Parent=Py17XNL_1105804.1;gene_name=GEX1;Name=Py17XNL_1105804.1-p1;transcript_id=Py17XNL_1105804.1;locus_tag=Py17XNL_1105804;protein_id=Py17XNL_1105804.1-p1;product=nuclear fusion protein, putative
Py17XNL_11	AUGUSTUS	intron	1690612	1690696	1	+	.	ID=Py17XNL_1105804.1-intron11;Parent=Py17XNL_1105804.1;gene_name=GEX1;Name=Py17XNL_1105804.1-intron11;transcript_id=Py17XNL_1105804.1;locus_tag=Py17XNL_1105804
Py17XNL_11	AUGUSTUS	CDS	1690697	1690798	1	+	0	ID=Py17XNL_1105804.1-CDS12;Parent=Py17XNL_1105804.1;gene_name=GEX1;Name=Py17XNL_1105804.1-p1;transcript_id=Py17XNL_1105804.1;locus_tag=Py17XNL_1105804;protein_id=Py17XNL_1105804.1-p1;product=nuclear fusion protein, putative
Py17XNL_11	AUGUSTUS	exon	1690697	1692060	.	+	.	ID=Py17XNL_1105804.1-exon12;Parent=Py17XNL_1105804.1;gene_name=GEX1;Name=Py17XNL_1105804.1-exon12;transcript_id=Py17XNL_1105804.1;locus_tag=Py17XNL_1105804;protein_id=Py17XNL_1105804.1-p1;product=nuclear fusion protein, putative
Py17XNL_11	AUGUSTUS	stop_codon	1690796	1690798	.	+	0	ID=Py17XNL_1105804.1-stop1;Parent=Py17XNL_1105804.1;gene_name=GEX1;Name=Py17XNL_1105804.1-stop1;transcript_id=Py17XNL_1105804.1;locus_tag=Py17XNL_1105804
Py17XNL_11	AUGUSTUS	three_prime_UTR	1690799	1692060	0.59	+	.	ID=Py17XNL_1105804.1-3UTR1;Parent=Py17XNL_1105804.1;gene_name=GEX1;Name=Py17XNL_1105804.1-3UTR1;transcript_id=Py17XNL_1105804.1;locus_tag=Py17XNL_1105804
Py17XNL_11	AUGUSTUS	transcription_end_site	1692060	1692060	.	+	.	ID=Py17XNL_1105804.1-tts1;Parent=Py17XNL_1105804.1;gene_name=GEX1;Name=Py17XNL_1105804.1-tts1;transcript_id=Py17XNL_1105804.1;locus_tag=Py17XNL_1105804
###
Py17XNL_11	AUGUSTUS	gene	1692616	1698200	0.06	+	.	ID=Py17XNL_1105805;gene_id=Py17XNL_1105805;gene_name=Py17XNL_1105805;Name=conserved protein;best_match=PY17X_1141400.1-p1;query_coverage=99.0;percentage_identity=100.0;locus_tag=Py17XNL_1105805
Py17XNL_11	AUGUSTUS	mRNA	1692616	1698200	0.06	+	.	ID=Py17XNL_1105805.1;Parent=Py17XNL_1105805;gene_name=Py17XNL_1105805;Name=conserved protein.1;best_match=PY17X_1141400.1-p1;query_coverage=99.0;percentage_identity=100.0;transcript_id=Py17XNL_1105805.1;locus_tag=Py17XNL_1105805;protein_id=Py17XNL_1105805.1-p1;product=conserved protein, unknown function
Py17XNL_11	AUGUSTUS	transcription_start_site	1692616	1692616	.	+	.	ID=Py17XNL_1105805.1-tss1;Parent=Py17XNL_1105805.1;gene_name=conserved protein;Name=Py17XNL_1105805.1-tss1;transcript_id=Py17XNL_1105805.1;locus_tag=Py17XNL_1105805
Py17XNL_11	AUGUSTUS	exon	1692616	1693727	.	+	.	ID=Py17XNL_1105805.1-exon1;Parent=Py17XNL_1105805.1;gene_name=conserved protein;Name=Py17XNL_1105805.1-exon1;transcript_id=Py17XNL_1105805.1;locus_tag=Py17XNL_1105805;protein_id=Py17XNL_1105805.1-p1;product=conserved protein, unknown function
Py17XNL_11	AUGUSTUS	five_prime_UTR	1692616	1693727	0.37	+	.	ID=Py17XNL_1105805.1-5UTR1;Parent=Py17XNL_1105805.1;gene_name=conserved protein;Name=Py17XNL_1105805.1-5UTR1;transcript_id=Py17XNL_1105805.1;locus_tag=Py17XNL_1105805
Py17XNL_11	AUGUSTUS	five_prime_UTR	1694388	1695449	0.2	+	.	ID=Py17XNL_1105805.1-5UTR2;Parent=Py17XNL_1105805.1;gene_name=conserved protein;Name=Py17XNL_1105805.1-5UTR2;transcript_id=Py17XNL_1105805.1;locus_tag=Py17XNL_1105805
Py17XNL_11	AUGUSTUS	exon	1694388	1698200	.	+	.	ID=Py17XNL_1105805.1-exon2;Parent=Py17XNL_1105805.1;gene_name=conserved protein;Name=Py17XNL_1105805.1-exon2;transcript_id=Py17XNL_1105805.1;locus_tag=Py17XNL_1105805;protein_id=Py17XNL_1105805.1-p1;product=conserved protein, unknown function
Py17XNL_11	AUGUSTUS	start_codon	1695450	1695452	.	+	0	ID=Py17XNL_1105805.1-start1;Parent=Py17XNL_1105805.1;gene_name=conserved protein;Name=Py17XNL_1105805.1-start1;transcript_id=Py17XNL_1105805.1;locus_tag=Py17XNL_1105805
Py17XNL_11	AUGUSTUS	CDS	1695450	1697777	0.96	+	0	ID=Py17XNL_1105805.1-CDS1;Parent=Py17XNL_1105805.1;gene_name=conserved protein;Name=Py17XNL_1105805.1-p1;transcript_id=Py17XNL_1105805.1;locus_tag=Py17XNL_1105805;protein_id=Py17XNL_1105805.1-p1;product=conserved protein, unknown function
Py17XNL_11	AUGUSTUS	stop_codon	1697775	1697777	.	+	0	ID=Py17XNL_1105805.1-stop1;Parent=Py17XNL_1105805.1;gene_name=conserved protein;Name=Py17XNL_1105805.1-stop1;transcript_id=Py17XNL_1105805.1;locus_tag=Py17XNL_1105805
Py17XNL_11	AUGUSTUS	three_prime_UTR	1697778	1698200	0.43	+	.	ID=Py17XNL_1105805.1-3UTR1;Parent=Py17XNL_1105805.1;gene_name=conserved protein;Name=Py17XNL_1105805.1-3UTR1;transcript_id=Py17XNL_1105805.1;locus_tag=Py17XNL_1105805
Py17XNL_11	AUGUSTUS	transcription_end_site	1698200	1698200	.	+	.	ID=Py17XNL_1105805.1-tts1;Parent=Py17XNL_1105805.1;gene_name=conserved protein;Name=Py17XNL_1105805.1-tts1;transcript_id=Py17XNL_1105805.1;locus_tag=Py17XNL_1105805
###
Py17XNL_11	AUGUSTUS	gene	1698337	1704626	0.12	-	.	ID=Py17XNL_1105806;gene_id=Py17XNL_1105806;gene_name=Py17XNL_1105806;Name=NUP205;best_match=PY17X_1141500.1-p1;query_coverage=99.0;percentage_identity=100.0;locus_tag=Py17XNL_1105806
Py17XNL_11	AUGUSTUS	mRNA	1698337	1704626	0.12	-	.	ID=Py17XNL_1105806.1;Parent=Py17XNL_1105806;gene_name=Py17XNL_1105806;Name=NUP205.1;best_match=PY17X_1141500.1-p1;query_coverage=99.0;percentage_identity=100.0;transcript_id=Py17XNL_1105806.1;locus_tag=Py17XNL_1105806;protein_id=Py17XNL_1105806.1-p1;product=nucleoporin NUP205, putative
Py17XNL_11	AUGUSTUS	transcription_end_site	1698337	1698337	.	-	.	ID=Py17XNL_1105806.1-tts1;Parent=Py17XNL_1105806.1;gene_name=NUP205;Name=Py17XNL_1105806.1-tts1;transcript_id=Py17XNL_1105806.1;locus_tag=Py17XNL_1105806
Py17XNL_11	AUGUSTUS	three_prime_UTR	1698337	1698810	0.24	-	.	ID=Py17XNL_1105806.1-3UTR1;Parent=Py17XNL_1105806.1;gene_name=NUP205;Name=Py17XNL_1105806.1-3UTR1;transcript_id=Py17XNL_1105806.1;locus_tag=Py17XNL_1105806
Py17XNL_11	AUGUSTUS	exon	1698337	1704626	.	-	.	ID=Py17XNL_1105806.1-exon1;Parent=Py17XNL_1105806.1;gene_name=NUP205;Name=Py17XNL_1105806.1-exon1;transcript_id=Py17XNL_1105806.1;locus_tag=Py17XNL_1105806;protein_id=Py17XNL_1105806.1-p1;product=nucleoporin NUP205, putative
Py17XNL_11	AUGUSTUS	stop_codon	1698811	1698813	.	-	0	ID=Py17XNL_1105806.1-stop1;Parent=Py17XNL_1105806.1;gene_name=NUP205;Name=Py17XNL_1105806.1-stop1;transcript_id=Py17XNL_1105806.1;locus_tag=Py17XNL_1105806
Py17XNL_11	AUGUSTUS	CDS	1698811	1704240	0.99	-	0	ID=Py17XNL_1105806.1-CDS1;Parent=Py17XNL_1105806.1;gene_name=NUP205;Name=Py17XNL_1105806.1-p1;transcript_id=Py17XNL_1105806.1;locus_tag=Py17XNL_1105806;protein_id=Py17XNL_1105806.1-p1;product=nucleoporin NUP205, putative
Py17XNL_11	AUGUSTUS	start_codon	1704238	1704240	.	-	0	ID=Py17XNL_1105806.1-start1;Parent=Py17XNL_1105806.1;gene_name=NUP205;Name=Py17XNL_1105806.1-start1;transcript_id=Py17XNL_1105806.1;locus_tag=Py17XNL_1105806
Py17XNL_11	AUGUSTUS	five_prime_UTR	1704241	1704626	0.49	-	.	ID=Py17XNL_1105806.1-5UTR1;Parent=Py17XNL_1105806.1;gene_name=NUP205;Name=Py17XNL_1105806.1-5UTR1;transcript_id=Py17XNL_1105806.1;locus_tag=Py17XNL_1105806
Py17XNL_11	AUGUSTUS	transcription_start_site	1704626	1704626	.	-	.	ID=Py17XNL_1105806.1-tss1;Parent=Py17XNL_1105806.1;gene_name=NUP205;Name=Py17XNL_1105806.1-tss1;transcript_id=Py17XNL_1105806.1;locus_tag=Py17XNL_1105806
###
Py17XNL_11	AUGUSTUS	gene	1705084	1710719	0.32	-	.	ID=Py17XNL_1105807;gene_id=Py17XNL_1105807;gene_name=Py17XNL_1105807;Name=PRP16;best_match=PY17X_1141600.1-p1;query_coverage=99.0;percentage_identity=100.0;locus_tag=Py17XNL_1105807
Py17XNL_11	AUGUSTUS	mRNA	1705084	1710719	0.32	-	.	ID=Py17XNL_1105807.1;Parent=Py17XNL_1105807;gene_name=Py17XNL_1105807;Name=PRP16.1;best_match=PY17X_1141600.1-p1;query_coverage=99.0;percentage_identity=100.0;transcript_id=Py17XNL_1105807.1;locus_tag=Py17XNL_1105807;protein_id=Py17XNL_1105807.1-p1;product=pre-mRNA-splicing factor ATP-dependent RNA helicase PRP16, putative
Py17XNL_11	AUGUSTUS	transcription_end_site	1705084	1705084	.	-	.	ID=Py17XNL_1105807.1-tts1;Parent=Py17XNL_1105807.1;gene_name=PRP16;Name=Py17XNL_1105807.1-tts1;transcript_id=Py17XNL_1105807.1;locus_tag=Py17XNL_1105807
Py17XNL_11	AUGUSTUS	three_prime_UTR	1705084	1706036	0.45	-	.	ID=Py17XNL_1105807.1-3UTR1;Parent=Py17XNL_1105807.1;gene_name=PRP16;Name=Py17XNL_1105807.1-3UTR1;transcript_id=Py17XNL_1105807.1;locus_tag=Py17XNL_1105807
Py17XNL_11	AUGUSTUS	exon	1705084	1709528	.	-	.	ID=Py17XNL_1105807.1-exon1;Parent=Py17XNL_1105807.1;gene_name=PRP16;Name=Py17XNL_1105807.1-exon1;transcript_id=Py17XNL_1105807.1;locus_tag=Py17XNL_1105807;protein_id=Py17XNL_1105807.1-p1;product=pre-mRNA-splicing factor ATP-dependent RNA helicase PRP16, putative
Py17XNL_11	AUGUSTUS	stop_codon	1706037	1706039	.	-	0	ID=Py17XNL_1105807.1-stop1;Parent=Py17XNL_1105807.1;gene_name=PRP16;Name=Py17XNL_1105807.1-stop1;transcript_id=Py17XNL_1105807.1;locus_tag=Py17XNL_1105807
Py17XNL_11	AUGUSTUS	CDS	1706037	1709489	1	-	0	ID=Py17XNL_1105807.1-CDS1;Parent=Py17XNL_1105807.1;gene_name=PRP16;Name=Py17XNL_1105807.1-p1;transcript_id=Py17XNL_1105807.1;locus_tag=Py17XNL_1105807;protein_id=Py17XNL_1105807.1-p1;product=pre-mRNA-splicing factor ATP-dependent RNA helicase PRP16, putative
Py17XNL_11	AUGUSTUS	start_codon	1709487	1709489	.	-	0	ID=Py17XNL_1105807.1-start1;Parent=Py17XNL_1105807.1;gene_name=PRP16;Name=Py17XNL_1105807.1-start1;transcript_id=Py17XNL_1105807.1;locus_tag=Py17XNL_1105807
Py17XNL_11	AUGUSTUS	five_prime_UTR	1709490	1709528	1	-	.	ID=Py17XNL_1105807.1-5UTR1;Parent=Py17XNL_1105807.1;gene_name=PRP16;Name=Py17XNL_1105807.1-5UTR1;transcript_id=Py17XNL_1105807.1;locus_tag=Py17XNL_1105807
Py17XNL_11	AUGUSTUS	exon	1709957	1710070	.	-	.	ID=Py17XNL_1105807.1-exon2;Parent=Py17XNL_1105807.1;gene_name=PRP16;Name=Py17XNL_1105807.1-exon2;transcript_id=Py17XNL_1105807.1;locus_tag=Py17XNL_1105807;protein_id=Py17XNL_1105807.1-p1;product=pre-mRNA-splicing factor ATP-dependent RNA helicase PRP16, putative
Py17XNL_11	AUGUSTUS	five_prime_UTR	1709957	1710070	0.94	-	.	ID=Py17XNL_1105807.1-5UTR2;Parent=Py17XNL_1105807.1;gene_name=PRP16;Name=Py17XNL_1105807.1-5UTR2;transcript_id=Py17XNL_1105807.1;locus_tag=Py17XNL_1105807
Py17XNL_11	AUGUSTUS	exon	1710153	1710312	.	-	.	ID=Py17XNL_1105807.1-exon3;Parent=Py17XNL_1105807.1;gene_name=PRP16;Name=Py17XNL_1105807.1-exon3;transcript_id=Py17XNL_1105807.1;locus_tag=Py17XNL_1105807;protein_id=Py17XNL_1105807.1-p1;product=pre-mRNA-splicing factor ATP-dependent RNA helicase PRP16, putative
Py17XNL_11	AUGUSTUS	five_prime_UTR	1710153	1710312	0.92	-	.	ID=Py17XNL_1105807.1-5UTR3;Parent=Py17XNL_1105807.1;gene_name=PRP16;Name=Py17XNL_1105807.1-5UTR3;transcript_id=Py17XNL_1105807.1;locus_tag=Py17XNL_1105807
Py17XNL_11	AUGUSTUS	exon	1710407	1710719	.	-	.	ID=Py17XNL_1105807.1-exon4;Parent=Py17XNL_1105807.1;gene_name=PRP16;Name=Py17XNL_1105807.1-exon4;transcript_id=Py17XNL_1105807.1;locus_tag=Py17XNL_1105807;protein_id=Py17XNL_1105807.1-p1;product=pre-mRNA-splicing factor ATP-dependent RNA helicase PRP16, putative
Py17XNL_11	AUGUSTUS	five_prime_UTR	1710407	1710719	0.72	-	.	ID=Py17XNL_1105807.1-5UTR4;Parent=Py17XNL_1105807.1;gene_name=PRP16;Name=Py17XNL_1105807.1-5UTR4;transcript_id=Py17XNL_1105807.1;locus_tag=Py17XNL_1105807
Py17XNL_11	AUGUSTUS	transcription_start_site	1710719	1710719	.	-	.	ID=Py17XNL_1105807.1-tss1;Parent=Py17XNL_1105807.1;gene_name=PRP16;Name=Py17XNL_1105807.1-tss1;transcript_id=Py17XNL_1105807.1;locus_tag=Py17XNL_1105807
###
Py17XNL_11	AUGUSTUS	gene	1710989	1720923	0.17	+	.	ID=Py17XNL_1105808;gene_id=Py17XNL_1105808;gene_name=Py17XNL_1105808;Name=conserved Plasmodium protein;best_match=PY17X_1141700.1-p1;query_coverage=99.0;percentage_identity=100.0;locus_tag=Py17XNL_1105808
Py17XNL_11	AUGUSTUS	mRNA	1710989	1720923	0.17	+	.	ID=Py17XNL_1105808.1;Parent=Py17XNL_1105808;gene_name=Py17XNL_1105808;Name=conserved Plasmodium protein.1;best_match=PY17X_1141700.1-p1;query_coverage=99.0;percentage_identity=100.0;transcript_id=Py17XNL_1105808.1;locus_tag=Py17XNL_1105808;protein_id=Py17XNL_1105808.1-p1;product=conserved Plasmodium protein, unknown function
Py17XNL_11	AUGUSTUS	transcription_start_site	1710989	1710989	.	+	.	ID=Py17XNL_1105808.1-tss1;Parent=Py17XNL_1105808.1;gene_name=conserved Plasmodium protein;Name=Py17XNL_1105808.1-tss1;transcript_id=Py17XNL_1105808.1;locus_tag=Py17XNL_1105808
Py17XNL_11	AUGUSTUS	exon	1710989	1711095	.	+	.	ID=Py17XNL_1105808.1-exon1;Parent=Py17XNL_1105808.1;gene_name=conserved Plasmodium protein;Name=Py17XNL_1105808.1-exon1;transcript_id=Py17XNL_1105808.1;locus_tag=Py17XNL_1105808;protein_id=Py17XNL_1105808.1-p1;product=conserved Plasmodium protein, unknown function
Py17XNL_11	AUGUSTUS	five_prime_UTR	1710989	1711095	0.65	+	.	ID=Py17XNL_1105808.1-5UTR1;Parent=Py17XNL_1105808.1;gene_name=conserved Plasmodium protein;Name=Py17XNL_1105808.1-5UTR1;transcript_id=Py17XNL_1105808.1;locus_tag=Py17XNL_1105808
Py17XNL_11	AUGUSTUS	five_prime_UTR	1711404	1711412	0.97	+	.	ID=Py17XNL_1105808.1-5UTR2;Parent=Py17XNL_1105808.1;gene_name=conserved Plasmodium protein;Name=Py17XNL_1105808.1-5UTR2;transcript_id=Py17XNL_1105808.1;locus_tag=Py17XNL_1105808
Py17XNL_11	AUGUSTUS	exon	1711404	1720923	.	+	.	ID=Py17XNL_1105808.1-exon2;Parent=Py17XNL_1105808.1;gene_name=conserved Plasmodium protein;Name=Py17XNL_1105808.1-exon2;transcript_id=Py17XNL_1105808.1;locus_tag=Py17XNL_1105808;protein_id=Py17XNL_1105808.1-p1;product=conserved Plasmodium protein, unknown function
Py17XNL_11	AUGUSTUS	start_codon	1711413	1711415	.	+	0	ID=Py17XNL_1105808.1-start1;Parent=Py17XNL_1105808.1;gene_name=conserved Plasmodium protein;Name=Py17XNL_1105808.1-start1;transcript_id=Py17XNL_1105808.1;locus_tag=Py17XNL_1105808
Py17XNL_11	AUGUSTUS	CDS	1711413	1720562	1	+	0	ID=Py17XNL_1105808.1-CDS1;Parent=Py17XNL_1105808.1;gene_name=conserved Plasmodium protein;Name=Py17XNL_1105808.1-p1;transcript_id=Py17XNL_1105808.1;locus_tag=Py17XNL_1105808;protein_id=Py17XNL_1105808.1-p1;product=conserved Plasmodium protein, unknown function
Py17XNL_11	AUGUSTUS	stop_codon	1720560	1720562	.	+	0	ID=Py17XNL_1105808.1-stop1;Parent=Py17XNL_1105808.1;gene_name=conserved Plasmodium protein;Name=Py17XNL_1105808.1-stop1;transcript_id=Py17XNL_1105808.1;locus_tag=Py17XNL_1105808
Py17XNL_11	AUGUSTUS	three_prime_UTR	1720563	1720923	0.26	+	.	ID=Py17XNL_1105808.1-3UTR1;Parent=Py17XNL_1105808.1;gene_name=conserved Plasmodium protein;Name=Py17XNL_1105808.1-3UTR1;transcript_id=Py17XNL_1105808.1;locus_tag=Py17XNL_1105808
Py17XNL_11	AUGUSTUS	transcription_end_site	1720923	1720923	.	+	.	ID=Py17XNL_1105808.1-tts1;Parent=Py17XNL_1105808.1;gene_name=conserved Plasmodium protein;Name=Py17XNL_1105808.1-tts1;transcript_id=Py17XNL_1105808.1;locus_tag=Py17XNL_1105808
###
Py17XNL_11	AUGUSTUS	gene	1721299	1723713	0.14	+	.	ID=Py17XNL_1105809;gene_id=Py17XNL_1105809;gene_name=Py17XNL_1105809;Name=RRP45;best_match=PY17X_1141800.1-p1;query_coverage=99.0;percentage_identity=100.0;locus_tag=Py17XNL_1105809
Py17XNL_11	AUGUSTUS	mRNA	1721299	1723713	0.14	+	.	ID=Py17XNL_1105809.1;Parent=Py17XNL_1105809;gene_name=Py17XNL_1105809;Name=RRP45.1;best_match=PY17X_1141800.1-p1;query_coverage=99.0;percentage_identity=100.0;transcript_id=Py17XNL_1105809.1;locus_tag=Py17XNL_1105809;protein_id=Py17XNL_1105809.1-p1;product=exosome complex component RRP45, putative
Py17XNL_11	AUGUSTUS	transcription_start_site	1721299	1721299	.	+	.	ID=Py17XNL_1105809.1-tss1;Parent=Py17XNL_1105809.1;gene_name=RRP45;Name=Py17XNL_1105809.1-tss1;transcript_id=Py17XNL_1105809.1;locus_tag=Py17XNL_1105809
Py17XNL_11	AUGUSTUS	five_prime_UTR	1721299	1721929	0.32	+	.	ID=Py17XNL_1105809.1-5UTR1;Parent=Py17XNL_1105809.1;gene_name=RRP45;Name=Py17XNL_1105809.1-5UTR1;transcript_id=Py17XNL_1105809.1;locus_tag=Py17XNL_1105809
Py17XNL_11	AUGUSTUS	exon	1721299	1723713	.	+	.	ID=Py17XNL_1105809.1-exon1;Parent=Py17XNL_1105809.1;gene_name=RRP45;Name=Py17XNL_1105809.1-exon1;transcript_id=Py17XNL_1105809.1;locus_tag=Py17XNL_1105809;protein_id=Py17XNL_1105809.1-p1;product=exosome complex component RRP45, putative
Py17XNL_11	AUGUSTUS	start_codon	1721930	1721932	.	+	0	ID=Py17XNL_1105809.1-start1;Parent=Py17XNL_1105809.1;gene_name=RRP45;Name=Py17XNL_1105809.1-start1;transcript_id=Py17XNL_1105809.1;locus_tag=Py17XNL_1105809
Py17XNL_11	AUGUSTUS	CDS	1721930	1723477	1	+	0	ID=Py17XNL_1105809.1-CDS1;Parent=Py17XNL_1105809.1;gene_name=RRP45;Name=Py17XNL_1105809.1-p1;transcript_id=Py17XNL_1105809.1;locus_tag=Py17XNL_1105809;protein_id=Py17XNL_1105809.1-p1;product=exosome complex component RRP45, putative
Py17XNL_11	AUGUSTUS	stop_codon	1723475	1723477	.	+	0	ID=Py17XNL_1105809.1-stop1;Parent=Py17XNL_1105809.1;gene_name=RRP45;Name=Py17XNL_1105809.1-stop1;transcript_id=Py17XNL_1105809.1;locus_tag=Py17XNL_1105809
Py17XNL_11	AUGUSTUS	three_prime_UTR	1723478	1723713	0.45	+	.	ID=Py17XNL_1105809.1-3UTR1;Parent=Py17XNL_1105809.1;gene_name=RRP45;Name=Py17XNL_1105809.1-3UTR1;transcript_id=Py17XNL_1105809.1;locus_tag=Py17XNL_1105809
Py17XNL_11	AUGUSTUS	transcription_end_site	1723713	1723713	.	+	.	ID=Py17XNL_1105809.1-tts1;Parent=Py17XNL_1105809.1;gene_name=RRP45;Name=Py17XNL_1105809.1-tts1;transcript_id=Py17XNL_1105809.1;locus_tag=Py17XNL_1105809
###
Py17XNL_11	AUGUSTUS	gene	1724059	1727263	0.28	+	.	ID=Py17XNL_1105810;gene_id=Py17XNL_1105810;gene_name=Py17XNL_1105810;Name=aldehyde reductase;best_match=PY17X_1141900.1-p1;query_coverage=99.0;percentage_identity=100.0;locus_tag=Py17XNL_1105810
Py17XNL_11	AUGUSTUS	mRNA	1724059	1727263	0.28	+	.	ID=Py17XNL_1105810.1;Parent=Py17XNL_1105810;gene_name=Py17XNL_1105810;Name=aldehyde reductase.1;best_match=PY17X_1141900.1-p1;query_coverage=99.0;percentage_identity=100.0;transcript_id=Py17XNL_1105810.1;locus_tag=Py17XNL_1105810;protein_id=Py17XNL_1105810.1-p1;product=aldehyde reductase, putative
Py17XNL_11	AUGUSTUS	transcription_start_site	1724059	1724059	.	+	.	ID=Py17XNL_1105810.1-tss1;Parent=Py17XNL_1105810.1;gene_name=aldehyde reductase;Name=Py17XNL_1105810.1-tss1;transcript_id=Py17XNL_1105810.1;locus_tag=Py17XNL_1105810
Py17XNL_11	AUGUSTUS	five_prime_UTR	1724059	1724489	0.3	+	.	ID=Py17XNL_1105810.1-5UTR1;Parent=Py17XNL_1105810.1;gene_name=aldehyde reductase;Name=Py17XNL_1105810.1-5UTR1;transcript_id=Py17XNL_1105810.1;locus_tag=Py17XNL_1105810
Py17XNL_11	AUGUSTUS	exon	1724059	1727263	.	+	.	ID=Py17XNL_1105810.1-exon1;Parent=Py17XNL_1105810.1;gene_name=aldehyde reductase;Name=Py17XNL_1105810.1-exon1;transcript_id=Py17XNL_1105810.1;locus_tag=Py17XNL_1105810;protein_id=Py17XNL_1105810.1-p1;product=aldehyde reductase, putative
Py17XNL_11	AUGUSTUS	start_codon	1724490	1724492	.	+	0	ID=Py17XNL_1105810.1-start1;Parent=Py17XNL_1105810.1;gene_name=aldehyde reductase;Name=Py17XNL_1105810.1-start1;transcript_id=Py17XNL_1105810.1;locus_tag=Py17XNL_1105810
Py17XNL_11	AUGUSTUS	CDS	1724490	1726829	0.91	+	0	ID=Py17XNL_1105810.1-CDS1;Parent=Py17XNL_1105810.1;gene_name=aldehyde reductase;Name=Py17XNL_1105810.1-p1;transcript_id=Py17XNL_1105810.1;locus_tag=Py17XNL_1105810;protein_id=Py17XNL_1105810.1-p1;product=aldehyde reductase, putative
Py17XNL_11	AUGUSTUS	stop_codon	1726827	1726829	.	+	0	ID=Py17XNL_1105810.1-stop1;Parent=Py17XNL_1105810.1;gene_name=aldehyde reductase;Name=Py17XNL_1105810.1-stop1;transcript_id=Py17XNL_1105810.1;locus_tag=Py17XNL_1105810
Py17XNL_11	AUGUSTUS	three_prime_UTR	1726830	1727263	0.91	+	.	ID=Py17XNL_1105810.1-3UTR1;Parent=Py17XNL_1105810.1;gene_name=aldehyde reductase;Name=Py17XNL_1105810.1-3UTR1;transcript_id=Py17XNL_1105810.1;locus_tag=Py17XNL_1105810
Py17XNL_11	AUGUSTUS	transcription_end_site	1727263	1727263	.	+	.	ID=Py17XNL_1105810.1-tts1;Parent=Py17XNL_1105810.1;gene_name=aldehyde reductase;Name=Py17XNL_1105810.1-tts1;transcript_id=Py17XNL_1105810.1;locus_tag=Py17XNL_1105810
###
Py17XNL_11	AUGUSTUS	gene	1727270	1729429	0.2	-	.	ID=Py17XNL_1105811;gene_id=Py17XNL_1105811;gene_name=Py17XNL_1105811;Name=RPB5;best_match=PY17X_1142000.1-p1;query_coverage=99.0;percentage_identity=100.0;locus_tag=Py17XNL_1105811
Py17XNL_11	AUGUSTUS	mRNA	1727270	1729429	0.2	-	.	ID=Py17XNL_1105811.1;Parent=Py17XNL_1105811;gene_name=Py17XNL_1105811;Name=RPB5.1;best_match=PY17X_1142000.1-p1;query_coverage=99.0;percentage_identity=100.0;transcript_id=Py17XNL_1105811.1;locus_tag=Py17XNL_1105811;protein_id=Py17XNL_1105811.1-p1;product=DNA-directed RNA polymerases I, II, and III subunit RPABC1, putative
Py17XNL_11	AUGUSTUS	transcription_end_site	1727270	1727270	.	-	.	ID=Py17XNL_1105811.1-tts1;Parent=Py17XNL_1105811.1;gene_name=RPB5;Name=Py17XNL_1105811.1-tts1;transcript_id=Py17XNL_1105811.1;locus_tag=Py17XNL_1105811
Py17XNL_11	AUGUSTUS	three_prime_UTR	1727270	1727417	0.86	-	.	ID=Py17XNL_1105811.1-3UTR1;Parent=Py17XNL_1105811.1;gene_name=RPB5;Name=Py17XNL_1105811.1-3UTR1;transcript_id=Py17XNL_1105811.1;locus_tag=Py17XNL_1105811
Py17XNL_11	AUGUSTUS	exon	1727270	1727483	.	-	.	ID=Py17XNL_1105811.1-exon1;Parent=Py17XNL_1105811.1;gene_name=RPB5;Name=Py17XNL_1105811.1-exon1;transcript_id=Py17XNL_1105811.1;locus_tag=Py17XNL_1105811;protein_id=Py17XNL_1105811.1-p1;product=DNA-directed RNA polymerases I, II, and III subunit RPABC1, putative
Py17XNL_11	AUGUSTUS	stop_codon	1727418	1727420	.	-	0	ID=Py17XNL_1105811.1-stop1;Parent=Py17XNL_1105811.1;gene_name=RPB5;Name=Py17XNL_1105811.1-stop1;transcript_id=Py17XNL_1105811.1;locus_tag=Py17XNL_1105811
Py17XNL_11	AUGUSTUS	CDS	1727418	1727483	0.86	-	0	ID=Py17XNL_1105811.1-CDS1;Parent=Py17XNL_1105811.1;gene_name=RPB5;Name=Py17XNL_1105811.1-p1;transcript_id=Py17XNL_1105811.1;locus_tag=Py17XNL_1105811;protein_id=Py17XNL_1105811.1-p1;product=DNA-directed RNA polymerases I, II, and III subunit RPABC1, putative
Py17XNL_11	AUGUSTUS	intron	1727484	1727664	0.86	-	.	ID=Py17XNL_1105811.1-intron1;Parent=Py17XNL_1105811.1;gene_name=RPB5;Name=Py17XNL_1105811.1-intron1;transcript_id=Py17XNL_1105811.1;locus_tag=Py17XNL_1105811
Py17XNL_11	AUGUSTUS	exon	1727665	1727739	.	-	.	ID=Py17XNL_1105811.1-exon2;Parent=Py17XNL_1105811.1;gene_name=RPB5;Name=Py17XNL_1105811.1-exon2;transcript_id=Py17XNL_1105811.1;locus_tag=Py17XNL_1105811;protein_id=Py17XNL_1105811.1-p1;product=DNA-directed RNA polymerases I, II, and III subunit RPABC1, putative
Py17XNL_11	AUGUSTUS	CDS	1727665	1727739	0.86	-	0	ID=Py17XNL_1105811.1-CDS2;Parent=Py17XNL_1105811.1;gene_name=RPB5;Name=Py17XNL_1105811.1-p1;transcript_id=Py17XNL_1105811.1;locus_tag=Py17XNL_1105811;protein_id=Py17XNL_1105811.1-p1;product=DNA-directed RNA polymerases I, II, and III subunit RPABC1, putative
Py17XNL_11	AUGUSTUS	intron	1727740	1727825	1	-	.	ID=Py17XNL_1105811.1-intron2;Parent=Py17XNL_1105811.1;gene_name=RPB5;Name=Py17XNL_1105811.1-intron2;transcript_id=Py17XNL_1105811.1;locus_tag=Py17XNL_1105811
Py17XNL_11	AUGUSTUS	exon	1727826	1727909	.	-	.	ID=Py17XNL_1105811.1-exon3;Parent=Py17XNL_1105811.1;gene_name=RPB5;Name=Py17XNL_1105811.1-exon3;transcript_id=Py17XNL_1105811.1;locus_tag=Py17XNL_1105811;protein_id=Py17XNL_1105811.1-p1;product=DNA-directed RNA polymerases I, II, and III subunit RPABC1, putative
Py17XNL_11	AUGUSTUS	CDS	1727826	1727909	1	-	0	ID=Py17XNL_1105811.1-CDS3;Parent=Py17XNL_1105811.1;gene_name=RPB5;Name=Py17XNL_1105811.1-p1;transcript_id=Py17XNL_1105811.1;locus_tag=Py17XNL_1105811;protein_id=Py17XNL_1105811.1-p1;product=DNA-directed RNA polymerases I, II, and III subunit RPABC1, putative
Py17XNL_11	AUGUSTUS	intron	1727910	1728089	1	-	.	ID=Py17XNL_1105811.1-intron3;Parent=Py17XNL_1105811.1;gene_name=RPB5;Name=Py17XNL_1105811.1-intron3;transcript_id=Py17XNL_1105811.1;locus_tag=Py17XNL_1105811
Py17XNL_11	AUGUSTUS	exon	1728090	1728149	.	-	.	ID=Py17XNL_1105811.1-exon4;Parent=Py17XNL_1105811.1;gene_name=RPB5;Name=Py17XNL_1105811.1-exon4;transcript_id=Py17XNL_1105811.1;locus_tag=Py17XNL_1105811;protein_id=Py17XNL_1105811.1-p1;product=DNA-directed RNA polymerases I, II, and III subunit RPABC1, putative
Py17XNL_11	AUGUSTUS	CDS	1728090	1728149	1	-	0	ID=Py17XNL_1105811.1-CDS4;Parent=Py17XNL_1105811.1;gene_name=RPB5;Name=Py17XNL_1105811.1-p1;transcript_id=Py17XNL_1105811.1;locus_tag=Py17XNL_1105811;protein_id=Py17XNL_1105811.1-p1;product=DNA-directed RNA polymerases I, II, and III subunit RPABC1, putative
Py17XNL_11	AUGUSTUS	intron	1728150	1728271	1	-	.	ID=Py17XNL_1105811.1-intron4;Parent=Py17XNL_1105811.1;gene_name=RPB5;Name=Py17XNL_1105811.1-intron4;transcript_id=Py17XNL_1105811.1;locus_tag=Py17XNL_1105811
Py17XNL_11	AUGUSTUS	exon	1728272	1728353	.	-	.	ID=Py17XNL_1105811.1-exon5;Parent=Py17XNL_1105811.1;gene_name=RPB5;Name=Py17XNL_1105811.1-exon5;transcript_id=Py17XNL_1105811.1;locus_tag=Py17XNL_1105811;protein_id=Py17XNL_1105811.1-p1;product=DNA-directed RNA polymerases I, II, and III subunit RPABC1, putative
Py17XNL_11	AUGUSTUS	CDS	1728272	1728353	1	-	1	ID=Py17XNL_1105811.1-CDS5;Parent=Py17XNL_1105811.1;gene_name=RPB5;Name=Py17XNL_1105811.1-p1;transcript_id=Py17XNL_1105811.1;locus_tag=Py17XNL_1105811;protein_id=Py17XNL_1105811.1-p1;product=DNA-directed RNA polymerases I, II, and III subunit RPABC1, putative
Py17XNL_11	AUGUSTUS	intron	1728354	1728524	1	-	.	ID=Py17XNL_1105811.1-intron5;Parent=Py17XNL_1105811.1;gene_name=RPB5;Name=Py17XNL_1105811.1-intron5;transcript_id=Py17XNL_1105811.1;locus_tag=Py17XNL_1105811
Py17XNL_11	AUGUSTUS	exon	1728525	1728632	.	-	.	ID=Py17XNL_1105811.1-exon6;Parent=Py17XNL_1105811.1;gene_name=RPB5;Name=Py17XNL_1105811.1-exon6;transcript_id=Py17XNL_1105811.1;locus_tag=Py17XNL_1105811;protein_id=Py17XNL_1105811.1-p1;product=DNA-directed RNA polymerases I, II, and III subunit RPABC1, putative
Py17XNL_11	AUGUSTUS	CDS	1728525	1728632	0.47	-	1	ID=Py17XNL_1105811.1-CDS6;Parent=Py17XNL_1105811.1;gene_name=RPB5;Name=Py17XNL_1105811.1-p1;transcript_id=Py17XNL_1105811.1;locus_tag=Py17XNL_1105811;protein_id=Py17XNL_1105811.1-p1;product=DNA-directed RNA polymerases I, II, and III subunit RPABC1, putative
Py17XNL_11	AUGUSTUS	intron	1728633	1728745	0.47	-	.	ID=Py17XNL_1105811.1-intron6;Parent=Py17XNL_1105811.1;gene_name=RPB5;Name=Py17XNL_1105811.1-intron6;transcript_id=Py17XNL_1105811.1;locus_tag=Py17XNL_1105811
Py17XNL_11	AUGUSTUS	CDS	1728746	1728888	0.47	-	0	ID=Py17XNL_1105811.1-CDS7;Parent=Py17XNL_1105811.1;gene_name=RPB5;Name=Py17XNL_1105811.1-p1;transcript_id=Py17XNL_1105811.1;locus_tag=Py17XNL_1105811;protein_id=Py17XNL_1105811.1-p1;product=DNA-directed RNA polymerases I, II, and III subunit RPABC1, putative
Py17XNL_11	AUGUSTUS	exon	1728746	1729429	.	-	.	ID=Py17XNL_1105811.1-exon7;Parent=Py17XNL_1105811.1;gene_name=RPB5;Name=Py17XNL_1105811.1-exon7;transcript_id=Py17XNL_1105811.1;locus_tag=Py17XNL_1105811;protein_id=Py17XNL_1105811.1-p1;product=DNA-directed RNA polymerases I, II, and III subunit RPABC1, putative
Py17XNL_11	AUGUSTUS	start_codon	1728886	1728888	.	-	0	ID=Py17XNL_1105811.1-start1;Parent=Py17XNL_1105811.1;gene_name=RPB5;Name=Py17XNL_1105811.1-start1;transcript_id=Py17XNL_1105811.1;locus_tag=Py17XNL_1105811
Py17XNL_11	AUGUSTUS	five_prime_UTR	1728889	1729429	0.25	-	.	ID=Py17XNL_1105811.1-5UTR1;Parent=Py17XNL_1105811.1;gene_name=RPB5;Name=Py17XNL_1105811.1-5UTR1;transcript_id=Py17XNL_1105811.1;locus_tag=Py17XNL_1105811
Py17XNL_11	AUGUSTUS	transcription_start_site	1729429	1729429	.	-	.	ID=Py17XNL_1105811.1-tss1;Parent=Py17XNL_1105811.1;gene_name=RPB5;Name=Py17XNL_1105811.1-tss1;transcript_id=Py17XNL_1105811.1;locus_tag=Py17XNL_1105811
###
Py17XNL_11	AUGUSTUS	gene	1729760	1731569	0.43	-	.	ID=Py17XNL_1105812;gene_id=Py17XNL_1105812;gene_name=Py17XNL_1105812;Name=FC;best_match=PY17X_1142100.1-p1;query_coverage=99.0;percentage_identity=100.0;locus_tag=Py17XNL_1105812
Py17XNL_11	AUGUSTUS	mRNA	1729760	1731569	0.43	-	.	ID=Py17XNL_1105812.1;Parent=Py17XNL_1105812;gene_name=Py17XNL_1105812;Name=FC.1;best_match=PY17X_1142100.1-p1;query_coverage=99.0;percentage_identity=100.0;transcript_id=Py17XNL_1105812.1;locus_tag=Py17XNL_1105812;protein_id=Py17XNL_1105812.1-p1;product=ferrochelatase, putative
Py17XNL_11	AUGUSTUS	transcription_end_site	1729760	1729760	.	-	.	ID=Py17XNL_1105812.1-tts1;Parent=Py17XNL_1105812.1;gene_name=FC;Name=Py17XNL_1105812.1-tts1;transcript_id=Py17XNL_1105812.1;locus_tag=Py17XNL_1105812
Py17XNL_11	AUGUSTUS	three_prime_UTR	1729760	1729798	0.48	-	.	ID=Py17XNL_1105812.1-3UTR1;Parent=Py17XNL_1105812.1;gene_name=FC;Name=Py17XNL_1105812.1-3UTR1;transcript_id=Py17XNL_1105812.1;locus_tag=Py17XNL_1105812
Py17XNL_11	AUGUSTUS	exon	1729760	1730504	.	-	.	ID=Py17XNL_1105812.1-exon1;Parent=Py17XNL_1105812.1;gene_name=FC;Name=Py17XNL_1105812.1-exon1;transcript_id=Py17XNL_1105812.1;locus_tag=Py17XNL_1105812;protein_id=Py17XNL_1105812.1-p1;product=ferrochelatase, putative
Py17XNL_11	AUGUSTUS	stop_codon	1729799	1729801	.	-	0	ID=Py17XNL_1105812.1-stop1;Parent=Py17XNL_1105812.1;gene_name=FC;Name=Py17XNL_1105812.1-stop1;transcript_id=Py17XNL_1105812.1;locus_tag=Py17XNL_1105812
Py17XNL_11	AUGUSTUS	CDS	1729799	1730504	0.99	-	1	ID=Py17XNL_1105812.1-CDS1;Parent=Py17XNL_1105812.1;gene_name=FC;Name=Py17XNL_1105812.1-p1;transcript_id=Py17XNL_1105812.1;locus_tag=Py17XNL_1105812;protein_id=Py17XNL_1105812.1-p1;product=ferrochelatase, putative
Py17XNL_11	AUGUSTUS	intron	1730505	1730662	1	-	.	ID=Py17XNL_1105812.1-intron1;Parent=Py17XNL_1105812.1;gene_name=FC;Name=Py17XNL_1105812.1-intron1;transcript_id=Py17XNL_1105812.1;locus_tag=Py17XNL_1105812
Py17XNL_11	AUGUSTUS	exon	1730663	1730768	.	-	.	ID=Py17XNL_1105812.1-exon2;Parent=Py17XNL_1105812.1;gene_name=FC;Name=Py17XNL_1105812.1-exon2;transcript_id=Py17XNL_1105812.1;locus_tag=Py17XNL_1105812;protein_id=Py17XNL_1105812.1-p1;product=ferrochelatase, putative
Py17XNL_11	AUGUSTUS	CDS	1730663	1730768	1	-	2	ID=Py17XNL_1105812.1-CDS2;Parent=Py17XNL_1105812.1;gene_name=FC;Name=Py17XNL_1105812.1-p1;transcript_id=Py17XNL_1105812.1;locus_tag=Py17XNL_1105812;protein_id=Py17XNL_1105812.1-p1;product=ferrochelatase, putative
Py17XNL_11	AUGUSTUS	intron	1730769	1730994	1	-	.	ID=Py17XNL_1105812.1-intron2;Parent=Py17XNL_1105812.1;gene_name=FC;Name=Py17XNL_1105812.1-intron2;transcript_id=Py17XNL_1105812.1;locus_tag=Py17XNL_1105812
Py17XNL_11	AUGUSTUS	exon	1730995	1731081	.	-	.	ID=Py17XNL_1105812.1-exon3;Parent=Py17XNL_1105812.1;gene_name=FC;Name=Py17XNL_1105812.1-exon3;transcript_id=Py17XNL_1105812.1;locus_tag=Py17XNL_1105812;protein_id=Py17XNL_1105812.1-p1;product=ferrochelatase, putative
Py17XNL_11	AUGUSTUS	CDS	1730995	1731081	1	-	2	ID=Py17XNL_1105812.1-CDS3;Parent=Py17XNL_1105812.1;gene_name=FC;Name=Py17XNL_1105812.1-p1;transcript_id=Py17XNL_1105812.1;locus_tag=Py17XNL_1105812;protein_id=Py17XNL_1105812.1-p1;product=ferrochelatase, putative
Py17XNL_11	AUGUSTUS	intron	1731082	1731300	1	-	.	ID=Py17XNL_1105812.1-intron3;Parent=Py17XNL_1105812.1;gene_name=FC;Name=Py17XNL_1105812.1-intron3;transcript_id=Py17XNL_1105812.1;locus_tag=Py17XNL_1105812
Py17XNL_11	AUGUSTUS	CDS	1731301	1731451	1	-	0	ID=Py17XNL_1105812.1-CDS4;Parent=Py17XNL_1105812.1;gene_name=FC;Name=Py17XNL_1105812.1-p1;transcript_id=Py17XNL_1105812.1;locus_tag=Py17XNL_1105812;protein_id=Py17XNL_1105812.1-p1;product=ferrochelatase, putative
Py17XNL_11	AUGUSTUS	exon	1731301	1731569	.	-	.	ID=Py17XNL_1105812.1-exon4;Parent=Py17XNL_1105812.1;gene_name=FC;Name=Py17XNL_1105812.1-exon4;transcript_id=Py17XNL_1105812.1;locus_tag=Py17XNL_1105812;protein_id=Py17XNL_1105812.1-p1;product=ferrochelatase, putative
Py17XNL_11	AUGUSTUS	start_codon	1731449	1731451	.	-	0	ID=Py17XNL_1105812.1-start1;Parent=Py17XNL_1105812.1;gene_name=FC;Name=Py17XNL_1105812.1-start1;transcript_id=Py17XNL_1105812.1;locus_tag=Py17XNL_1105812
Py17XNL_11	AUGUSTUS	five_prime_UTR	1731452	1731569	0.91	-	.	ID=Py17XNL_1105812.1-5UTR1;Parent=Py17XNL_1105812.1;gene_name=FC;Name=Py17XNL_1105812.1-5UTR1;transcript_id=Py17XNL_1105812.1;locus_tag=Py17XNL_1105812
Py17XNL_11	AUGUSTUS	transcription_start_site	1731569	1731569	.	-	.	ID=Py17XNL_1105812.1-tss1;Parent=Py17XNL_1105812.1;gene_name=FC;Name=Py17XNL_1105812.1-tss1;transcript_id=Py17XNL_1105812.1;locus_tag=Py17XNL_1105812
###
Py17XNL_11	AUGUSTUS	gene	1731899	1733173	0.13	+	.	ID=Py17XNL_1105813;gene_id=Py17XNL_1105813;gene_name=Py17XNL_1105813;Name=conserved Plasmodium protein;best_match=PY17X_1142200.1-p1;query_coverage=99.0;percentage_identity=100.0;locus_tag=Py17XNL_1105813
Py17XNL_11	AUGUSTUS	mRNA	1731899	1733173	0.13	+	.	ID=Py17XNL_1105813.1;Parent=Py17XNL_1105813;gene_name=Py17XNL_1105813;Name=conserved Plasmodium protein.1;best_match=PY17X_1142200.1-p1;query_coverage=99.0;percentage_identity=100.0;transcript_id=Py17XNL_1105813.1;locus_tag=Py17XNL_1105813;protein_id=Py17XNL_1105813.1-p1;product=conserved Plasmodium protein, unknown function
Py17XNL_11	AUGUSTUS	transcription_start_site	1731899	1731899	.	+	.	ID=Py17XNL_1105813.1-tss1;Parent=Py17XNL_1105813.1;gene_name=conserved Plasmodium protein;Name=Py17XNL_1105813.1-tss1;transcript_id=Py17XNL_1105813.1;locus_tag=Py17XNL_1105813
Py17XNL_11	AUGUSTUS	five_prime_UTR	1731899	1732073	0.4	+	.	ID=Py17XNL_1105813.1-5UTR1;Parent=Py17XNL_1105813.1;gene_name=conserved Plasmodium protein;Name=Py17XNL_1105813.1-5UTR1;transcript_id=Py17XNL_1105813.1;locus_tag=Py17XNL_1105813
Py17XNL_11	AUGUSTUS	exon	1731899	1733173	.	+	.	ID=Py17XNL_1105813.1-exon1;Parent=Py17XNL_1105813.1;gene_name=conserved Plasmodium protein;Name=Py17XNL_1105813.1-exon1;transcript_id=Py17XNL_1105813.1;locus_tag=Py17XNL_1105813;protein_id=Py17XNL_1105813.1-p1;product=conserved Plasmodium protein, unknown function
Py17XNL_11	AUGUSTUS	start_codon	1732074	1732076	.	+	0	ID=Py17XNL_1105813.1-start1;Parent=Py17XNL_1105813.1;gene_name=conserved Plasmodium protein;Name=Py17XNL_1105813.1-start1;transcript_id=Py17XNL_1105813.1;locus_tag=Py17XNL_1105813
Py17XNL_11	AUGUSTUS	CDS	1732074	1733033	1	+	0	ID=Py17XNL_1105813.1-CDS1;Parent=Py17XNL_1105813.1;gene_name=conserved Plasmodium protein;Name=Py17XNL_1105813.1-p1;transcript_id=Py17XNL_1105813.1;locus_tag=Py17XNL_1105813;protein_id=Py17XNL_1105813.1-p1;product=conserved Plasmodium protein, unknown function
Py17XNL_11	AUGUSTUS	stop_codon	1733031	1733033	.	+	0	ID=Py17XNL_1105813.1-stop1;Parent=Py17XNL_1105813.1;gene_name=conserved Plasmodium protein;Name=Py17XNL_1105813.1-stop1;transcript_id=Py17XNL_1105813.1;locus_tag=Py17XNL_1105813
Py17XNL_11	AUGUSTUS	three_prime_UTR	1733034	1733173	0.29	+	.	ID=Py17XNL_1105813.1-3UTR1;Parent=Py17XNL_1105813.1;gene_name=conserved Plasmodium protein;Name=Py17XNL_1105813.1-3UTR1;transcript_id=Py17XNL_1105813.1;locus_tag=Py17XNL_1105813
Py17XNL_11	AUGUSTUS	transcription_end_site	1733173	1733173	.	+	.	ID=Py17XNL_1105813.1-tts1;Parent=Py17XNL_1105813.1;gene_name=conserved Plasmodium protein;Name=Py17XNL_1105813.1-tts1;transcript_id=Py17XNL_1105813.1;locus_tag=Py17XNL_1105813
###
Py17XNL_11	AUGUSTUS	gene	1733190	1734019	0.41	-	.	ID=Py17XNL_1105814;gene_id=Py17XNL_1105814;gene_name=Py17XNL_1105814;Name=mtRPS17;best_match=PY17X_1142300.1-p1;query_coverage=99.0;percentage_identity=100.0;locus_tag=Py17XNL_1105814
Py17XNL_11	AUGUSTUS	mRNA	1733190	1734019	0.41	-	.	ID=Py17XNL_1105814.1;Parent=Py17XNL_1105814;gene_name=Py17XNL_1105814;Name=mtRPS17.1;best_match=PY17X_1142300.1-p1;query_coverage=99.0;percentage_identity=100.0;transcript_id=Py17XNL_1105814.1;locus_tag=Py17XNL_1105814;protein_id=Py17XNL_1105814.1-p1;product=ribosomal protein S17, mitochondrial, putative
Py17XNL_11	AUGUSTUS	transcription_end_site	1733190	1733190	.	-	.	ID=Py17XNL_1105814.1-tts1;Parent=Py17XNL_1105814.1;gene_name=mtRPS17;Name=Py17XNL_1105814.1-tts1;transcript_id=Py17XNL_1105814.1;locus_tag=Py17XNL_1105814
Py17XNL_11	AUGUSTUS	three_prime_UTR	1733190	1733295	0.47	-	.	ID=Py17XNL_1105814.1-3UTR1;Parent=Py17XNL_1105814.1;gene_name=mtRPS17;Name=Py17XNL_1105814.1-3UTR1;transcript_id=Py17XNL_1105814.1;locus_tag=Py17XNL_1105814
Py17XNL_11	AUGUSTUS	exon	1733190	1733476	.	-	.	ID=Py17XNL_1105814.1-exon1;Parent=Py17XNL_1105814.1;gene_name=mtRPS17;Name=Py17XNL_1105814.1-exon1;transcript_id=Py17XNL_1105814.1;locus_tag=Py17XNL_1105814;protein_id=Py17XNL_1105814.1-p1;product=ribosomal protein S17, mitochondrial, putative
Py17XNL_11	AUGUSTUS	stop_codon	1733296	1733298	.	-	0	ID=Py17XNL_1105814.1-stop1;Parent=Py17XNL_1105814.1;gene_name=mtRPS17;Name=Py17XNL_1105814.1-stop1;transcript_id=Py17XNL_1105814.1;locus_tag=Py17XNL_1105814
Py17XNL_11	AUGUSTUS	CDS	1733296	1733476	1	-	1	ID=Py17XNL_1105814.1-CDS1;Parent=Py17XNL_1105814.1;gene_name=mtRPS17;Name=Py17XNL_1105814.1-p1;transcript_id=Py17XNL_1105814.1;locus_tag=Py17XNL_1105814;protein_id=Py17XNL_1105814.1-p1;product=ribosomal protein S17, mitochondrial, putative
Py17XNL_11	AUGUSTUS	intron	1733477	1733627	1	-	.	ID=Py17XNL_1105814.1-intron1;Parent=Py17XNL_1105814.1;gene_name=mtRPS17;Name=Py17XNL_1105814.1-intron1;transcript_id=Py17XNL_1105814.1;locus_tag=Py17XNL_1105814
Py17XNL_11	AUGUSTUS	exon	1733628	1733715	.	-	.	ID=Py17XNL_1105814.1-exon2;Parent=Py17XNL_1105814.1;gene_name=mtRPS17;Name=Py17XNL_1105814.1-exon2;transcript_id=Py17XNL_1105814.1;locus_tag=Py17XNL_1105814;protein_id=Py17XNL_1105814.1-p1;product=ribosomal protein S17, mitochondrial, putative
Py17XNL_11	AUGUSTUS	CDS	1733628	1733715	1	-	2	ID=Py17XNL_1105814.1-CDS2;Parent=Py17XNL_1105814.1;gene_name=mtRPS17;Name=Py17XNL_1105814.1-p1;transcript_id=Py17XNL_1105814.1;locus_tag=Py17XNL_1105814;protein_id=Py17XNL_1105814.1-p1;product=ribosomal protein S17, mitochondrial, putative
Py17XNL_11	AUGUSTUS	intron	1733716	1733863	1	-	.	ID=Py17XNL_1105814.1-intron2;Parent=Py17XNL_1105814.1;gene_name=mtRPS17;Name=Py17XNL_1105814.1-intron2;transcript_id=Py17XNL_1105814.1;locus_tag=Py17XNL_1105814
Py17XNL_11	AUGUSTUS	CDS	1733864	1733942	1	-	0	ID=Py17XNL_1105814.1-CDS3;Parent=Py17XNL_1105814.1;gene_name=mtRPS17;Name=Py17XNL_1105814.1-p1;transcript_id=Py17XNL_1105814.1;locus_tag=Py17XNL_1105814;protein_id=Py17XNL_1105814.1-p1;product=ribosomal protein S17, mitochondrial, putative
Py17XNL_11	AUGUSTUS	exon	1733864	1734019	.	-	.	ID=Py17XNL_1105814.1-exon3;Parent=Py17XNL_1105814.1;gene_name=mtRPS17;Name=Py17XNL_1105814.1-exon3;transcript_id=Py17XNL_1105814.1;locus_tag=Py17XNL_1105814;protein_id=Py17XNL_1105814.1-p1;product=ribosomal protein S17, mitochondrial, putative
Py17XNL_11	AUGUSTUS	start_codon	1733940	1733942	.	-	0	ID=Py17XNL_1105814.1-start1;Parent=Py17XNL_1105814.1;gene_name=mtRPS17;Name=Py17XNL_1105814.1-start1;transcript_id=Py17XNL_1105814.1;locus_tag=Py17XNL_1105814
Py17XNL_11	AUGUSTUS	five_prime_UTR	1733943	1734019	0.82	-	.	ID=Py17XNL_1105814.1-5UTR1;Parent=Py17XNL_1105814.1;gene_name=mtRPS17;Name=Py17XNL_1105814.1-5UTR1;transcript_id=Py17XNL_1105814.1;locus_tag=Py17XNL_1105814
Py17XNL_11	AUGUSTUS	transcription_start_site	1734019	1734019	.	-	.	ID=Py17XNL_1105814.1-tss1;Parent=Py17XNL_1105814.1;gene_name=mtRPS17;Name=Py17XNL_1105814.1-tss1;transcript_id=Py17XNL_1105814.1;locus_tag=Py17XNL_1105814
###
Py17XNL_11	AUGUSTUS	gene	1735530	1738489	0.31	-	.	ID=Py17XNL_1105815;gene_id=Py17XNL_1105815;gene_name=Py17XNL_1105815;Name=conserved Plasmodium protein;best_match=PY17X_1142500.1-p1;query_coverage=99.0;percentage_identity=100.0;locus_tag=Py17XNL_1105815
Py17XNL_11	AUGUSTUS	mRNA	1735530	1738489	0.31	-	.	ID=Py17XNL_1105815.1;Parent=Py17XNL_1105815;gene_name=Py17XNL_1105815;Name=conserved Plasmodium protein.1;best_match=PY17X_1142500.1-p1;query_coverage=99.0;percentage_identity=100.0;transcript_id=Py17XNL_1105815.1;locus_tag=Py17XNL_1105815;protein_id=Py17XNL_1105815.1-p1;product=conserved Plasmodium protein, unknown function
Py17XNL_11	AUGUSTUS	transcription_end_site	1735530	1735530	.	-	.	ID=Py17XNL_1105815.1-tts1;Parent=Py17XNL_1105815.1;gene_name=conserved Plasmodium protein;Name=Py17XNL_1105815.1-tts1;transcript_id=Py17XNL_1105815.1;locus_tag=Py17XNL_1105815
Py17XNL_11	AUGUSTUS	three_prime_UTR	1735530	1735822	0.37	-	.	ID=Py17XNL_1105815.1-3UTR1;Parent=Py17XNL_1105815.1;gene_name=conserved Plasmodium protein;Name=Py17XNL_1105815.1-3UTR1;transcript_id=Py17XNL_1105815.1;locus_tag=Py17XNL_1105815
Py17XNL_11	AUGUSTUS	exon	1735530	1738489	.	-	.	ID=Py17XNL_1105815.1-exon1;Parent=Py17XNL_1105815.1;gene_name=conserved Plasmodium protein;Name=Py17XNL_1105815.1-exon1;transcript_id=Py17XNL_1105815.1;locus_tag=Py17XNL_1105815;protein_id=Py17XNL_1105815.1-p1;product=conserved Plasmodium protein, unknown function
Py17XNL_11	AUGUSTUS	stop_codon	1735823	1735825	.	-	0	ID=Py17XNL_1105815.1-stop1;Parent=Py17XNL_1105815.1;gene_name=conserved Plasmodium protein;Name=Py17XNL_1105815.1-stop1;transcript_id=Py17XNL_1105815.1;locus_tag=Py17XNL_1105815
Py17XNL_11	AUGUSTUS	CDS	1735823	1737985	1	-	0	ID=Py17XNL_1105815.1-CDS1;Parent=Py17XNL_1105815.1;gene_name=conserved Plasmodium protein;Name=Py17XNL_1105815.1-p1;transcript_id=Py17XNL_1105815.1;locus_tag=Py17XNL_1105815;protein_id=Py17XNL_1105815.1-p1;product=conserved Plasmodium protein, unknown function
Py17XNL_11	AUGUSTUS	start_codon	1737983	1737985	.	-	0	ID=Py17XNL_1105815.1-start1;Parent=Py17XNL_1105815.1;gene_name=conserved Plasmodium protein;Name=Py17XNL_1105815.1-start1;transcript_id=Py17XNL_1105815.1;locus_tag=Py17XNL_1105815
Py17XNL_11	AUGUSTUS	five_prime_UTR	1737986	1738489	0.82	-	.	ID=Py17XNL_1105815.1-5UTR1;Parent=Py17XNL_1105815.1;gene_name=conserved Plasmodium protein;Name=Py17XNL_1105815.1-5UTR1;transcript_id=Py17XNL_1105815.1;locus_tag=Py17XNL_1105815
Py17XNL_11	AUGUSTUS	transcription_start_site	1738489	1738489	.	-	.	ID=Py17XNL_1105815.1-tss1;Parent=Py17XNL_1105815.1;gene_name=conserved Plasmodium protein;Name=Py17XNL_1105815.1-tss1;transcript_id=Py17XNL_1105815.1;locus_tag=Py17XNL_1105815
###
Py17XNL_11	AUGUSTUS	gene	1738910	1741629	0.05	-	.	ID=Py17XNL_1105816;gene_id=Py17XNL_1105816;gene_name=Py17XNL_1105816;Name=UBA4;best_match=PY17X_1142600.1-p1;query_coverage=99.0;percentage_identity=100.0;locus_tag=Py17XNL_1105816
Py17XNL_11	AUGUSTUS	mRNA	1738910	1741629	0.05	-	.	ID=Py17XNL_1105816.1;Parent=Py17XNL_1105816;gene_name=Py17XNL_1105816;Name=UBA4.1;best_match=PY17X_1142600.1-p1;query_coverage=99.0;percentage_identity=100.0;transcript_id=Py17XNL_1105816.1;locus_tag=Py17XNL_1105816;protein_id=Py17XNL_1105816.1-p1;product=adenylyltransferase and sulfurtransferase UBA4, putative
Py17XNL_11	AUGUSTUS	transcription_end_site	1738910	1738910	.	-	.	ID=Py17XNL_1105816.1-tts1;Parent=Py17XNL_1105816.1;gene_name=UBA4;Name=Py17XNL_1105816.1-tts1;transcript_id=Py17XNL_1105816.1;locus_tag=Py17XNL_1105816
Py17XNL_11	AUGUSTUS	three_prime_UTR	1738910	1739327	0.18	-	.	ID=Py17XNL_1105816.1-3UTR1;Parent=Py17XNL_1105816.1;gene_name=UBA4;Name=Py17XNL_1105816.1-3UTR1;transcript_id=Py17XNL_1105816.1;locus_tag=Py17XNL_1105816
Py17XNL_11	AUGUSTUS	exon	1738910	1741098	.	-	.	ID=Py17XNL_1105816.1-exon1;Parent=Py17XNL_1105816.1;gene_name=UBA4;Name=Py17XNL_1105816.1-exon1;transcript_id=Py17XNL_1105816.1;locus_tag=Py17XNL_1105816;protein_id=Py17XNL_1105816.1-p1;product=adenylyltransferase and sulfurtransferase UBA4, putative
Py17XNL_11	AUGUSTUS	stop_codon	1739328	1739330	.	-	0	ID=Py17XNL_1105816.1-stop1;Parent=Py17XNL_1105816.1;gene_name=UBA4;Name=Py17XNL_1105816.1-stop1;transcript_id=Py17XNL_1105816.1;locus_tag=Py17XNL_1105816
Py17XNL_11	AUGUSTUS	CDS	1739328	1740878	0.59	-	0	ID=Py17XNL_1105816.1-CDS1;Parent=Py17XNL_1105816.1;gene_name=UBA4;Name=Py17XNL_1105816.1-p1;transcript_id=Py17XNL_1105816.1;locus_tag=Py17XNL_1105816;protein_id=Py17XNL_1105816.1-p1;product=adenylyltransferase and sulfurtransferase UBA4, putative
Py17XNL_11	AUGUSTUS	start_codon	1740876	1740878	.	-	0	ID=Py17XNL_1105816.1-start1;Parent=Py17XNL_1105816.1;gene_name=UBA4;Name=Py17XNL_1105816.1-start1;transcript_id=Py17XNL_1105816.1;locus_tag=Py17XNL_1105816
Py17XNL_11	AUGUSTUS	five_prime_UTR	1740879	1741098	0.18	-	.	ID=Py17XNL_1105816.1-5UTR1;Parent=Py17XNL_1105816.1;gene_name=UBA4;Name=Py17XNL_1105816.1-5UTR1;transcript_id=Py17XNL_1105816.1;locus_tag=Py17XNL_1105816
Py17XNL_11	AUGUSTUS	exon	1741619	1741629	.	-	.	ID=Py17XNL_1105816.1-exon2;Parent=Py17XNL_1105816.1;gene_name=UBA4;Name=Py17XNL_1105816.1-exon2;transcript_id=Py17XNL_1105816.1;locus_tag=Py17XNL_1105816;protein_id=Py17XNL_1105816.1-p1;product=adenylyltransferase and sulfurtransferase UBA4, putative
Py17XNL_11	AUGUSTUS	five_prime_UTR	1741619	1741629	0.41	-	.	ID=Py17XNL_1105816.1-5UTR2;Parent=Py17XNL_1105816.1;gene_name=UBA4;Name=Py17XNL_1105816.1-5UTR2;transcript_id=Py17XNL_1105816.1;locus_tag=Py17XNL_1105816
Py17XNL_11	AUGUSTUS	transcription_start_site	1741629	1741629	.	-	.	ID=Py17XNL_1105816.1-tss1;Parent=Py17XNL_1105816.1;gene_name=UBA4;Name=Py17XNL_1105816.1-tss1;transcript_id=Py17XNL_1105816.1;locus_tag=Py17XNL_1105816
###
Py17XNL_11	AUGUSTUS	gene	1741759	1743853	0.26	+	.	ID=Py17XNL_1105817;gene_id=Py17XNL_1105817;gene_name=Py17XNL_1105817;Name=GCVT;best_match=PY17X_1142700.1-p1;query_coverage=99.0;percentage_identity=100.0;locus_tag=Py17XNL_1105817
Py17XNL_11	AUGUSTUS	mRNA	1741759	1743853	0.26	+	.	ID=Py17XNL_1105817.1;Parent=Py17XNL_1105817;gene_name=Py17XNL_1105817;Name=GCVT.1;best_match=PY17X_1142700.1-p1;query_coverage=99.0;percentage_identity=100.0;transcript_id=Py17XNL_1105817.1;locus_tag=Py17XNL_1105817;protein_id=Py17XNL_1105817.1-p1;product=aminomethyltransferase, mitochondrial, putative
Py17XNL_11	AUGUSTUS	transcription_start_site	1741759	1741759	.	+	.	ID=Py17XNL_1105817.1-tss1;Parent=Py17XNL_1105817.1;gene_name=GCVT;Name=Py17XNL_1105817.1-tss1;transcript_id=Py17XNL_1105817.1;locus_tag=Py17XNL_1105817
Py17XNL_11	AUGUSTUS	five_prime_UTR	1741759	1741783	0.92	+	.	ID=Py17XNL_1105817.1-5UTR1;Parent=Py17XNL_1105817.1;gene_name=GCVT;Name=Py17XNL_1105817.1-5UTR1;transcript_id=Py17XNL_1105817.1;locus_tag=Py17XNL_1105817
Py17XNL_11	AUGUSTUS	exon	1741759	1741858	.	+	.	ID=Py17XNL_1105817.1-exon1;Parent=Py17XNL_1105817.1;gene_name=GCVT;Name=Py17XNL_1105817.1-exon1;transcript_id=Py17XNL_1105817.1;locus_tag=Py17XNL_1105817;protein_id=Py17XNL_1105817.1-p1;product=aminomethyltransferase, mitochondrial, putative
Py17XNL_11	AUGUSTUS	start_codon	1741784	1741786	.	+	0	ID=Py17XNL_1105817.1-start1;Parent=Py17XNL_1105817.1;gene_name=GCVT;Name=Py17XNL_1105817.1-start1;transcript_id=Py17XNL_1105817.1;locus_tag=Py17XNL_1105817
Py17XNL_11	AUGUSTUS	CDS	1741784	1741858	1	+	0	ID=Py17XNL_1105817.1-CDS1;Parent=Py17XNL_1105817.1;gene_name=GCVT;Name=Py17XNL_1105817.1-p1;transcript_id=Py17XNL_1105817.1;locus_tag=Py17XNL_1105817;protein_id=Py17XNL_1105817.1-p1;product=aminomethyltransferase, mitochondrial, putative
Py17XNL_11	AUGUSTUS	intron	1741859	1742141	1	+	.	ID=Py17XNL_1105817.1-intron1;Parent=Py17XNL_1105817.1;gene_name=GCVT;Name=Py17XNL_1105817.1-intron1;transcript_id=Py17XNL_1105817.1;locus_tag=Py17XNL_1105817
Py17XNL_11	AUGUSTUS	CDS	1742142	1743266	1	+	0	ID=Py17XNL_1105817.1-CDS2;Parent=Py17XNL_1105817.1;gene_name=GCVT;Name=Py17XNL_1105817.1-p1;transcript_id=Py17XNL_1105817.1;locus_tag=Py17XNL_1105817;protein_id=Py17XNL_1105817.1-p1;product=aminomethyltransferase, mitochondrial, putative
Py17XNL_11	AUGUSTUS	exon	1742142	1743517	.	+	.	ID=Py17XNL_1105817.1-exon2;Parent=Py17XNL_1105817.1;gene_name=GCVT;Name=Py17XNL_1105817.1-exon2;transcript_id=Py17XNL_1105817.1;locus_tag=Py17XNL_1105817;protein_id=Py17XNL_1105817.1-p1;product=aminomethyltransferase, mitochondrial, putative
Py17XNL_11	AUGUSTUS	stop_codon	1743264	1743266	.	+	0	ID=Py17XNL_1105817.1-stop1;Parent=Py17XNL_1105817.1;gene_name=GCVT;Name=Py17XNL_1105817.1-stop1;transcript_id=Py17XNL_1105817.1;locus_tag=Py17XNL_1105817
Py17XNL_11	AUGUSTUS	three_prime_UTR	1743267	1743517	0.95	+	.	ID=Py17XNL_1105817.1-3UTR1;Parent=Py17XNL_1105817.1;gene_name=GCVT;Name=Py17XNL_1105817.1-3UTR1;transcript_id=Py17XNL_1105817.1;locus_tag=Py17XNL_1105817
Py17XNL_11	AUGUSTUS	exon	1743764	1743853	.	+	.	ID=Py17XNL_1105817.1-exon3;Parent=Py17XNL_1105817.1;gene_name=GCVT;Name=Py17XNL_1105817.1-exon3;transcript_id=Py17XNL_1105817.1;locus_tag=Py17XNL_1105817;protein_id=Py17XNL_1105817.1-p1;product=aminomethyltransferase, mitochondrial, putative
Py17XNL_11	AUGUSTUS	three_prime_UTR	1743764	1743853	0.27	+	.	ID=Py17XNL_1105817.1-3UTR2;Parent=Py17XNL_1105817.1;gene_name=GCVT;Name=Py17XNL_1105817.1-3UTR2;transcript_id=Py17XNL_1105817.1;locus_tag=Py17XNL_1105817
Py17XNL_11	AUGUSTUS	transcription_end_site	1743853	1743853	.	+	.	ID=Py17XNL_1105817.1-tts1;Parent=Py17XNL_1105817.1;gene_name=GCVT;Name=Py17XNL_1105817.1-tts1;transcript_id=Py17XNL_1105817.1;locus_tag=Py17XNL_1105817
###
Py17XNL_11	AUGUSTUS	gene	1744089	1746873	0.32	+	.	ID=Py17XNL_1105818;gene_id=Py17XNL_1105818;gene_name=Py17XNL_1105818;Name=TOP6B;best_match=PY17X_1142800.1-p1;query_coverage=99.0;percentage_identity=100.0;locus_tag=Py17XNL_1105818
Py17XNL_11	AUGUSTUS	mRNA	1744089	1746873	0.32	+	.	ID=Py17XNL_1105818.1;Parent=Py17XNL_1105818;gene_name=Py17XNL_1105818;Name=TOP6B.1;best_match=PY17X_1142800.1-p1;query_coverage=99.0;percentage_identity=100.0;transcript_id=Py17XNL_1105818.1;locus_tag=Py17XNL_1105818;protein_id=Py17XNL_1105818.1-p1;product=DNA topoisomerase 6 subunit B, putative
Py17XNL_11	AUGUSTUS	transcription_start_site	1744089	1744089	.	+	.	ID=Py17XNL_1105818.1-tss1;Parent=Py17XNL_1105818.1;gene_name=TOP6B;Name=Py17XNL_1105818.1-tss1;transcript_id=Py17XNL_1105818.1;locus_tag=Py17XNL_1105818
Py17XNL_11	AUGUSTUS	five_prime_UTR	1744089	1744395	0.5	+	.	ID=Py17XNL_1105818.1-5UTR1;Parent=Py17XNL_1105818.1;gene_name=TOP6B;Name=Py17XNL_1105818.1-5UTR1;transcript_id=Py17XNL_1105818.1;locus_tag=Py17XNL_1105818
Py17XNL_11	AUGUSTUS	exon	1744089	1745333	.	+	.	ID=Py17XNL_1105818.1-exon1;Parent=Py17XNL_1105818.1;gene_name=TOP6B;Name=Py17XNL_1105818.1-exon1;transcript_id=Py17XNL_1105818.1;locus_tag=Py17XNL_1105818;protein_id=Py17XNL_1105818.1-p1;product=DNA topoisomerase 6 subunit B, putative
Py17XNL_11	AUGUSTUS	start_codon	1744396	1744398	.	+	0	ID=Py17XNL_1105818.1-start1;Parent=Py17XNL_1105818.1;gene_name=TOP6B;Name=Py17XNL_1105818.1-start1;transcript_id=Py17XNL_1105818.1;locus_tag=Py17XNL_1105818
Py17XNL_11	AUGUSTUS	CDS	1744396	1745333	1	+	0	ID=Py17XNL_1105818.1-CDS1;Parent=Py17XNL_1105818.1;gene_name=TOP6B;Name=Py17XNL_1105818.1-p1;transcript_id=Py17XNL_1105818.1;locus_tag=Py17XNL_1105818;protein_id=Py17XNL_1105818.1-p1;product=DNA topoisomerase 6 subunit B, putative
Py17XNL_11	AUGUSTUS	intron	1745334	1745482	1	+	.	ID=Py17XNL_1105818.1-intron1;Parent=Py17XNL_1105818.1;gene_name=TOP6B;Name=Py17XNL_1105818.1-intron1;transcript_id=Py17XNL_1105818.1;locus_tag=Py17XNL_1105818
Py17XNL_11	AUGUSTUS	exon	1745483	1745531	.	+	.	ID=Py17XNL_1105818.1-exon2;Parent=Py17XNL_1105818.1;gene_name=TOP6B;Name=Py17XNL_1105818.1-exon2;transcript_id=Py17XNL_1105818.1;locus_tag=Py17XNL_1105818;protein_id=Py17XNL_1105818.1-p1;product=DNA topoisomerase 6 subunit B, putative
Py17XNL_11	AUGUSTUS	CDS	1745483	1745531	0.99	+	1	ID=Py17XNL_1105818.1-CDS2;Parent=Py17XNL_1105818.1;gene_name=TOP6B;Name=Py17XNL_1105818.1-p1;transcript_id=Py17XNL_1105818.1;locus_tag=Py17XNL_1105818;protein_id=Py17XNL_1105818.1-p1;product=DNA topoisomerase 6 subunit B, putative
Py17XNL_11	AUGUSTUS	intron	1745532	1745739	0.99	+	.	ID=Py17XNL_1105818.1-intron2;Parent=Py17XNL_1105818.1;gene_name=TOP6B;Name=Py17XNL_1105818.1-intron2;transcript_id=Py17XNL_1105818.1;locus_tag=Py17XNL_1105818
Py17XNL_11	AUGUSTUS	exon	1745740	1745808	.	+	.	ID=Py17XNL_1105818.1-exon3;Parent=Py17XNL_1105818.1;gene_name=TOP6B;Name=Py17XNL_1105818.1-exon3;transcript_id=Py17XNL_1105818.1;locus_tag=Py17XNL_1105818;protein_id=Py17XNL_1105818.1-p1;product=DNA topoisomerase 6 subunit B, putative
Py17XNL_11	AUGUSTUS	CDS	1745740	1745808	0.99	+	0	ID=Py17XNL_1105818.1-CDS3;Parent=Py17XNL_1105818.1;gene_name=TOP6B;Name=Py17XNL_1105818.1-p1;transcript_id=Py17XNL_1105818.1;locus_tag=Py17XNL_1105818;protein_id=Py17XNL_1105818.1-p1;product=DNA topoisomerase 6 subunit B, putative
Py17XNL_11	AUGUSTUS	intron	1745809	1745888	0.99	+	.	ID=Py17XNL_1105818.1-intron3;Parent=Py17XNL_1105818.1;gene_name=TOP6B;Name=Py17XNL_1105818.1-intron3;transcript_id=Py17XNL_1105818.1;locus_tag=Py17XNL_1105818
Py17XNL_11	AUGUSTUS	exon	1745889	1745948	.	+	.	ID=Py17XNL_1105818.1-exon4;Parent=Py17XNL_1105818.1;gene_name=TOP6B;Name=Py17XNL_1105818.1-exon4;transcript_id=Py17XNL_1105818.1;locus_tag=Py17XNL_1105818;protein_id=Py17XNL_1105818.1-p1;product=DNA topoisomerase 6 subunit B, putative
Py17XNL_11	AUGUSTUS	CDS	1745889	1745948	0.99	+	0	ID=Py17XNL_1105818.1-CDS4;Parent=Py17XNL_1105818.1;gene_name=TOP6B;Name=Py17XNL_1105818.1-p1;transcript_id=Py17XNL_1105818.1;locus_tag=Py17XNL_1105818;protein_id=Py17XNL_1105818.1-p1;product=DNA topoisomerase 6 subunit B, putative
Py17XNL_11	AUGUSTUS	intron	1745949	1746062	0.99	+	.	ID=Py17XNL_1105818.1-intron4;Parent=Py17XNL_1105818.1;gene_name=TOP6B;Name=Py17XNL_1105818.1-intron4;transcript_id=Py17XNL_1105818.1;locus_tag=Py17XNL_1105818
Py17XNL_11	AUGUSTUS	exon	1746063	1746122	.	+	.	ID=Py17XNL_1105818.1-exon5;Parent=Py17XNL_1105818.1;gene_name=TOP6B;Name=Py17XNL_1105818.1-exon5;transcript_id=Py17XNL_1105818.1;locus_tag=Py17XNL_1105818;protein_id=Py17XNL_1105818.1-p1;product=DNA topoisomerase 6 subunit B, putative
Py17XNL_11	AUGUSTUS	CDS	1746063	1746122	0.96	+	0	ID=Py17XNL_1105818.1-CDS5;Parent=Py17XNL_1105818.1;gene_name=TOP6B;Name=Py17XNL_1105818.1-p1;transcript_id=Py17XNL_1105818.1;locus_tag=Py17XNL_1105818;protein_id=Py17XNL_1105818.1-p1;product=DNA topoisomerase 6 subunit B, putative
Py17XNL_11	AUGUSTUS	intron	1746123	1746228	0.96	+	.	ID=Py17XNL_1105818.1-intron5;Parent=Py17XNL_1105818.1;gene_name=TOP6B;Name=Py17XNL_1105818.1-intron5;transcript_id=Py17XNL_1105818.1;locus_tag=Py17XNL_1105818
Py17XNL_11	AUGUSTUS	exon	1746229	1746333	.	+	.	ID=Py17XNL_1105818.1-exon6;Parent=Py17XNL_1105818.1;gene_name=TOP6B;Name=Py17XNL_1105818.1-exon6;transcript_id=Py17XNL_1105818.1;locus_tag=Py17XNL_1105818;protein_id=Py17XNL_1105818.1-p1;product=DNA topoisomerase 6 subunit B, putative
Py17XNL_11	AUGUSTUS	CDS	1746229	1746333	0.96	+	0	ID=Py17XNL_1105818.1-CDS6;Parent=Py17XNL_1105818.1;gene_name=TOP6B;Name=Py17XNL_1105818.1-p1;transcript_id=Py17XNL_1105818.1;locus_tag=Py17XNL_1105818;protein_id=Py17XNL_1105818.1-p1;product=DNA topoisomerase 6 subunit B, putative
Py17XNL_11	AUGUSTUS	intron	1746334	1746493	0.96	+	.	ID=Py17XNL_1105818.1-intron6;Parent=Py17XNL_1105818.1;gene_name=TOP6B;Name=Py17XNL_1105818.1-intron6;transcript_id=Py17XNL_1105818.1;locus_tag=Py17XNL_1105818
Py17XNL_11	AUGUSTUS	CDS	1746494	1746853	0.96	+	0	ID=Py17XNL_1105818.1-CDS7;Parent=Py17XNL_1105818.1;gene_name=TOP6B;Name=Py17XNL_1105818.1-p1;transcript_id=Py17XNL_1105818.1;locus_tag=Py17XNL_1105818;protein_id=Py17XNL_1105818.1-p1;product=DNA topoisomerase 6 subunit B, putative
Py17XNL_11	AUGUSTUS	exon	1746494	1746873	.	+	.	ID=Py17XNL_1105818.1-exon7;Parent=Py17XNL_1105818.1;gene_name=TOP6B;Name=Py17XNL_1105818.1-exon7;transcript_id=Py17XNL_1105818.1;locus_tag=Py17XNL_1105818;protein_id=Py17XNL_1105818.1-p1;product=DNA topoisomerase 6 subunit B, putative
Py17XNL_11	AUGUSTUS	stop_codon	1746851	1746853	.	+	0	ID=Py17XNL_1105818.1-stop1;Parent=Py17XNL_1105818.1;gene_name=TOP6B;Name=Py17XNL_1105818.1-stop1;transcript_id=Py17XNL_1105818.1;locus_tag=Py17XNL_1105818
Py17XNL_11	AUGUSTUS	three_prime_UTR	1746854	1746873	0.52	+	.	ID=Py17XNL_1105818.1-3UTR1;Parent=Py17XNL_1105818.1;gene_name=TOP6B;Name=Py17XNL_1105818.1-3UTR1;transcript_id=Py17XNL_1105818.1;locus_tag=Py17XNL_1105818
Py17XNL_11	AUGUSTUS	transcription_end_site	1746873	1746873	.	+	.	ID=Py17XNL_1105818.1-tts1;Parent=Py17XNL_1105818.1;gene_name=TOP6B;Name=Py17XNL_1105818.1-tts1;transcript_id=Py17XNL_1105818.1;locus_tag=Py17XNL_1105818
###
Py17XNL_11	AUGUSTUS	gene	1746880	1750549	0.66	-	.	ID=Py17XNL_1105819;gene_id=Py17XNL_1105819;gene_name=Py17XNL_1105819;Name=SNARE associated Golgi protein;best_match=PY17X_1142900.1-p1;query_coverage=97.0;percentage_identity=100.0;locus_tag=Py17XNL_1105819
Py17XNL_11	AUGUSTUS	mRNA	1746880	1750549	0.19	-	.	ID=Py17XNL_1105819.2;Parent=Py17XNL_1105819;gene_name=Py17XNL_1105819;Name=SNARE associated Golgi protein.2;best_match=PY17X_1142900.1-p1;query_coverage=97.0;percentage_identity=100.0;transcript_id=Py17XNL_1105819.2;locus_tag=Py17XNL_1105819;protein_id=Py17XNL_1105819.2-p2;product=SNARE associated Golgi protein, putative
Py17XNL_11	AUGUSTUS	transcription_end_site	1746880	1746880	.	-	.	ID=Py17XNL_1105819.2-tts1;Parent=Py17XNL_1105819.2;gene_name=SNARE associated Golgi protein;Name=Py17XNL_1105819.2-tts1;transcript_id=Py17XNL_1105819.2;locus_tag=Py17XNL_1105819
Py17XNL_11	AUGUSTUS	three_prime_UTR	1746880	1747955	0.23	-	.	ID=Py17XNL_1105819.2-3UTR1;Parent=Py17XNL_1105819.2;gene_name=SNARE associated Golgi protein;Name=Py17XNL_1105819.2-3UTR1;transcript_id=Py17XNL_1105819.2;locus_tag=Py17XNL_1105819
Py17XNL_11	AUGUSTUS	exon	1746880	1749017	.	-	.	ID=Py17XNL_1105819.2-exon1;Parent=Py17XNL_1105819.2;gene_name=SNARE associated Golgi protein;Name=Py17XNL_1105819.2-exon1;transcript_id=Py17XNL_1105819.2;locus_tag=Py17XNL_1105819;protein_id=Py17XNL_1105819.2-p2;product=SNARE associated Golgi protein, putative
Py17XNL_11	AUGUSTUS	stop_codon	1747956	1747958	.	-	0	ID=Py17XNL_1105819.2-stop1;Parent=Py17XNL_1105819.2;gene_name=SNARE associated Golgi protein;Name=Py17XNL_1105819.2-stop1;transcript_id=Py17XNL_1105819.2;locus_tag=Py17XNL_1105819
Py17XNL_11	AUGUSTUS	CDS	1747956	1748912	1	-	0	ID=Py17XNL_1105819.2-CDS1;Parent=Py17XNL_1105819.2;gene_name=SNARE associated Golgi protein;Name=Py17XNL_1105819.2-p2;transcript_id=Py17XNL_1105819.2;locus_tag=Py17XNL_1105819;protein_id=Py17XNL_1105819.2-p2;product=SNARE associated Golgi protein, putative
Py17XNL_11	AUGUSTUS	start_codon	1748910	1748912	.	-	0	ID=Py17XNL_1105819.2-start1;Parent=Py17XNL_1105819.2;gene_name=SNARE associated Golgi protein;Name=Py17XNL_1105819.2-start1;transcript_id=Py17XNL_1105819.2;locus_tag=Py17XNL_1105819
Py17XNL_11	AUGUSTUS	five_prime_UTR	1748913	1749017	0.98	-	.	ID=Py17XNL_1105819.2-5UTR1;Parent=Py17XNL_1105819.2;gene_name=SNARE associated Golgi protein;Name=Py17XNL_1105819.2-5UTR1;transcript_id=Py17XNL_1105819.2;locus_tag=Py17XNL_1105819
Py17XNL_11	AUGUSTUS	exon	1750287	1750549	.	-	.	ID=Py17XNL_1105819.2-exon2;Parent=Py17XNL_1105819.2;gene_name=SNARE associated Golgi protein;Name=Py17XNL_1105819.2-exon2;transcript_id=Py17XNL_1105819.2;locus_tag=Py17XNL_1105819;protein_id=Py17XNL_1105819.2-p2;product=SNARE associated Golgi protein, putative
Py17XNL_11	AUGUSTUS	five_prime_UTR	1750287	1750549	0.88	-	.	ID=Py17XNL_1105819.2-5UTR2;Parent=Py17XNL_1105819.2;gene_name=SNARE associated Golgi protein;Name=Py17XNL_1105819.2-5UTR2;transcript_id=Py17XNL_1105819.2;locus_tag=Py17XNL_1105819
Py17XNL_11	AUGUSTUS	transcription_start_site	1750549	1750549	.	-	.	ID=Py17XNL_1105819.2-tss1;Parent=Py17XNL_1105819.2;gene_name=SNARE associated Golgi protein;Name=Py17XNL_1105819.2-tss1;transcript_id=Py17XNL_1105819.2;locus_tag=Py17XNL_1105819
Py17XNL_11	AUGUSTUS	mRNA	1746960	1749229	0.47	-	.	ID=Py17XNL_1105819.1;Parent=Py17XNL_1105819;gene_name=Py17XNL_1105819;Name=SNARE associated Golgi protein.1;best_match=PY17X_1142900.1-p1;query_coverage=93.0;percentage_identity=99.094;transcript_id=Py17XNL_1105819.1;locus_tag=Py17XNL_1105819;protein_id=Py17XNL_1105819.1-p1;product=SNARE associated Golgi protein, putative
Py17XNL_11	AUGUSTUS	transcription_end_site	1746960	1746960	.	-	.	ID=Py17XNL_1105819.1-tts1;Parent=Py17XNL_1105819.1;gene_name=SNARE associated Golgi protein;Name=Py17XNL_1105819.1-tts1;transcript_id=Py17XNL_1105819.1;locus_tag=Py17XNL_1105819
Py17XNL_11	AUGUSTUS	three_prime_UTR	1746960	1747673	0.49	-	.	ID=Py17XNL_1105819.1-3UTR1;Parent=Py17XNL_1105819.1;gene_name=SNARE associated Golgi protein;Name=Py17XNL_1105819.1-3UTR1;transcript_id=Py17XNL_1105819.1;locus_tag=Py17XNL_1105819
Py17XNL_11	AUGUSTUS	exon	1746960	1747813	.	-	.	ID=Py17XNL_1105819.1-exon1;Parent=Py17XNL_1105819.1;gene_name=SNARE associated Golgi protein;Name=Py17XNL_1105819.1-exon1;transcript_id=Py17XNL_1105819.1;locus_tag=Py17XNL_1105819;protein_id=Py17XNL_1105819.1-p1;product=SNARE associated Golgi protein, putative
Py17XNL_11	AUGUSTUS	stop_codon	1747674	1747676	.	-	0	ID=Py17XNL_1105819.1-stop1;Parent=Py17XNL_1105819.1;gene_name=SNARE associated Golgi protein;Name=Py17XNL_1105819.1-stop1;transcript_id=Py17XNL_1105819.1;locus_tag=Py17XNL_1105819
Py17XNL_11	AUGUSTUS	CDS	1747674	1747813	1	-	2	ID=Py17XNL_1105819.1-CDS1;Parent=Py17XNL_1105819.1;gene_name=SNARE associated Golgi protein;Name=Py17XNL_1105819.1-p1;transcript_id=Py17XNL_1105819.1;locus_tag=Py17XNL_1105819;protein_id=Py17XNL_1105819.1-p1;product=SNARE associated Golgi protein, putative
Py17XNL_11	AUGUSTUS	intron	1747814	1747987	1	-	.	ID=Py17XNL_1105819.1-intron1;Parent=Py17XNL_1105819.1;gene_name=SNARE associated Golgi protein;Name=Py17XNL_1105819.1-intron1;transcript_id=Py17XNL_1105819.1;locus_tag=Py17XNL_1105819
Py17XNL_11	AUGUSTUS	CDS	1747988	1748912	1	-	0	ID=Py17XNL_1105819.1-CDS2;Parent=Py17XNL_1105819.1;gene_name=SNARE associated Golgi protein;Name=Py17XNL_1105819.1-p1;transcript_id=Py17XNL_1105819.1;locus_tag=Py17XNL_1105819;protein_id=Py17XNL_1105819.1-p1;product=SNARE associated Golgi protein, putative
Py17XNL_11	AUGUSTUS	exon	1747988	1749229	.	-	.	ID=Py17XNL_1105819.1-exon2;Parent=Py17XNL_1105819.1;gene_name=SNARE associated Golgi protein;Name=Py17XNL_1105819.1-exon2;transcript_id=Py17XNL_1105819.1;locus_tag=Py17XNL_1105819;protein_id=Py17XNL_1105819.1-p1;product=SNARE associated Golgi protein, putative
Py17XNL_11	AUGUSTUS	start_codon	1748910	1748912	.	-	0	ID=Py17XNL_1105819.1-start1;Parent=Py17XNL_1105819.1;gene_name=SNARE associated Golgi protein;Name=Py17XNL_1105819.1-start1;transcript_id=Py17XNL_1105819.1;locus_tag=Py17XNL_1105819
Py17XNL_11	AUGUSTUS	five_prime_UTR	1748913	1749229	0.95	-	.	ID=Py17XNL_1105819.1-5UTR1;Parent=Py17XNL_1105819.1;gene_name=SNARE associated Golgi protein;Name=Py17XNL_1105819.1-5UTR1;transcript_id=Py17XNL_1105819.1;locus_tag=Py17XNL_1105819
Py17XNL_11	AUGUSTUS	transcription_start_site	1749229	1749229	.	-	.	ID=Py17XNL_1105819.1-tss1;Parent=Py17XNL_1105819.1;gene_name=SNARE associated Golgi protein;Name=Py17XNL_1105819.1-tss1;transcript_id=Py17XNL_1105819.1;locus_tag=Py17XNL_1105819
###
Py17XNL_11	AUGUSTUS	gene	1750959	1754333	0.31	+	.	ID=Py17XNL_1105820;gene_id=Py17XNL_1105820;gene_name=Py17XNL_1105820;Name=conserved Plasmodium protein;best_match=PY17X_1143000.1-p1;query_coverage=99.0;percentage_identity=100.0;locus_tag=Py17XNL_1105820
Py17XNL_11	AUGUSTUS	mRNA	1750959	1754333	0.2	+	.	ID=Py17XNL_1105820.1;Parent=Py17XNL_1105820;gene_name=Py17XNL_1105820;Name=conserved Plasmodium protein.1;best_match=PY17X_1143000.1-p1;query_coverage=99.0;percentage_identity=100.0;transcript_id=Py17XNL_1105820.1;locus_tag=Py17XNL_1105820;protein_id=Py17XNL_1105820.1-p1;product=conserved Plasmodium protein, unknown function
Py17XNL_11	AUGUSTUS	transcription_start_site	1750959	1750959	.	+	.	ID=Py17XNL_1105820.1-tss1;Parent=Py17XNL_1105820.1;gene_name=conserved Plasmodium protein;Name=Py17XNL_1105820.1-tss1;transcript_id=Py17XNL_1105820.1;locus_tag=Py17XNL_1105820
Py17XNL_11	AUGUSTUS	exon	1750959	1751449	.	+	.	ID=Py17XNL_1105820.1-exon1;Parent=Py17XNL_1105820.1;gene_name=conserved Plasmodium protein;Name=Py17XNL_1105820.1-exon1;transcript_id=Py17XNL_1105820.1;locus_tag=Py17XNL_1105820;protein_id=Py17XNL_1105820.1-p1;product=conserved Plasmodium protein, unknown function
Py17XNL_11	AUGUSTUS	five_prime_UTR	1750959	1751449	0.29	+	.	ID=Py17XNL_1105820.1-5UTR1;Parent=Py17XNL_1105820.1;gene_name=conserved Plasmodium protein;Name=Py17XNL_1105820.1-5UTR1;transcript_id=Py17XNL_1105820.1;locus_tag=Py17XNL_1105820
Py17XNL_11	AUGUSTUS	five_prime_UTR	1751649	1752085	0.63	+	.	ID=Py17XNL_1105820.1-5UTR2;Parent=Py17XNL_1105820.1;gene_name=conserved Plasmodium protein;Name=Py17XNL_1105820.1-5UTR2;transcript_id=Py17XNL_1105820.1;locus_tag=Py17XNL_1105820
Py17XNL_11	AUGUSTUS	exon	1751649	1752712	.	+	.	ID=Py17XNL_1105820.1-exon2;Parent=Py17XNL_1105820.1;gene_name=conserved Plasmodium protein;Name=Py17XNL_1105820.1-exon2;transcript_id=Py17XNL_1105820.1;locus_tag=Py17XNL_1105820;protein_id=Py17XNL_1105820.1-p1;product=conserved Plasmodium protein, unknown function
Py17XNL_11	AUGUSTUS	start_codon	1752086	1752088	.	+	0	ID=Py17XNL_1105820.1-start1;Parent=Py17XNL_1105820.1;gene_name=conserved Plasmodium protein;Name=Py17XNL_1105820.1-start1;transcript_id=Py17XNL_1105820.1;locus_tag=Py17XNL_1105820
Py17XNL_11	AUGUSTUS	CDS	1752086	1752712	0.63	+	0	ID=Py17XNL_1105820.1-CDS1;Parent=Py17XNL_1105820.1;gene_name=conserved Plasmodium protein;Name=Py17XNL_1105820.1-p1;transcript_id=Py17XNL_1105820.1;locus_tag=Py17XNL_1105820;protein_id=Py17XNL_1105820.1-p1;product=conserved Plasmodium protein, unknown function
Py17XNL_11	AUGUSTUS	intron	1752713	1752862	1	+	.	ID=Py17XNL_1105820.1-intron1;Parent=Py17XNL_1105820.1;gene_name=conserved Plasmodium protein;Name=Py17XNL_1105820.1-intron1;transcript_id=Py17XNL_1105820.1;locus_tag=Py17XNL_1105820
Py17XNL_11	AUGUSTUS	CDS	1752863	1753681	1	+	0	ID=Py17XNL_1105820.1-CDS2;Parent=Py17XNL_1105820.1;gene_name=conserved Plasmodium protein;Name=Py17XNL_1105820.1-p1;transcript_id=Py17XNL_1105820.1;locus_tag=Py17XNL_1105820;protein_id=Py17XNL_1105820.1-p1;product=conserved Plasmodium protein, unknown function
Py17XNL_11	AUGUSTUS	exon	1752863	1754333	.	+	.	ID=Py17XNL_1105820.1-exon3;Parent=Py17XNL_1105820.1;gene_name=conserved Plasmodium protein;Name=Py17XNL_1105820.1-exon3;transcript_id=Py17XNL_1105820.1;locus_tag=Py17XNL_1105820;protein_id=Py17XNL_1105820.1-p1;product=conserved Plasmodium protein, unknown function
Py17XNL_11	AUGUSTUS	stop_codon	1753679	1753681	.	+	0	ID=Py17XNL_1105820.1-stop1;Parent=Py17XNL_1105820.1;gene_name=conserved Plasmodium protein;Name=Py17XNL_1105820.1-stop1;transcript_id=Py17XNL_1105820.1;locus_tag=Py17XNL_1105820
Py17XNL_11	AUGUSTUS	three_prime_UTR	1753682	1754333	0.99	+	.	ID=Py17XNL_1105820.1-3UTR1;Parent=Py17XNL_1105820.1;gene_name=conserved Plasmodium protein;Name=Py17XNL_1105820.1-3UTR1;transcript_id=Py17XNL_1105820.1;locus_tag=Py17XNL_1105820
Py17XNL_11	AUGUSTUS	transcription_end_site	1754333	1754333	.	+	.	ID=Py17XNL_1105820.1-tts1;Parent=Py17XNL_1105820.1;gene_name=conserved Plasmodium protein;Name=Py17XNL_1105820.1-tts1;transcript_id=Py17XNL_1105820.1;locus_tag=Py17XNL_1105820
Py17XNL_11	AUGUSTUS	mRNA	1750959	1754333	0.11	+	.	ID=Py17XNL_1105820.2;Parent=Py17XNL_1105820;gene_name=Py17XNL_1105820;Name=conserved Plasmodium protein.2;best_match=PY17X_1143000.1-p1;query_coverage=99.0;percentage_identity=100.0;transcript_id=Py17XNL_1105820.2;locus_tag=Py17XNL_1105820;protein_id=Py17XNL_1105820.2-p2;product=conserved Plasmodium protein, unknown function
Py17XNL_11	AUGUSTUS	transcription_start_site	1750959	1750959	.	+	.	ID=Py17XNL_1105820.2-tss1;Parent=Py17XNL_1105820.2;gene_name=conserved Plasmodium protein;Name=Py17XNL_1105820.2-tss1;transcript_id=Py17XNL_1105820.2;locus_tag=Py17XNL_1105820
Py17XNL_11	AUGUSTUS	exon	1750959	1751449	.	+	.	ID=Py17XNL_1105820.2-exon1;Parent=Py17XNL_1105820.2;gene_name=conserved Plasmodium protein;Name=Py17XNL_1105820.2-exon1;transcript_id=Py17XNL_1105820.2;locus_tag=Py17XNL_1105820;protein_id=Py17XNL_1105820.2-p2;product=conserved Plasmodium protein, unknown function
Py17XNL_11	AUGUSTUS	five_prime_UTR	1750959	1751449	0.19	+	.	ID=Py17XNL_1105820.2-5UTR1;Parent=Py17XNL_1105820.2;gene_name=conserved Plasmodium protein;Name=Py17XNL_1105820.2-5UTR1;transcript_id=Py17XNL_1105820.2;locus_tag=Py17XNL_1105820
Py17XNL_11	AUGUSTUS	five_prime_UTR	1751649	1751905	0.54	+	.	ID=Py17XNL_1105820.2-5UTR2;Parent=Py17XNL_1105820.2;gene_name=conserved Plasmodium protein;Name=Py17XNL_1105820.2-5UTR2;transcript_id=Py17XNL_1105820.2;locus_tag=Py17XNL_1105820
Py17XNL_11	AUGUSTUS	exon	1751649	1751926	.	+	.	ID=Py17XNL_1105820.2-exon2;Parent=Py17XNL_1105820.2;gene_name=conserved Plasmodium protein;Name=Py17XNL_1105820.2-exon2;transcript_id=Py17XNL_1105820.2;locus_tag=Py17XNL_1105820;protein_id=Py17XNL_1105820.2-p2;product=conserved Plasmodium protein, unknown function
Py17XNL_11	AUGUSTUS	start_codon	1751906	1751908	.	+	0	ID=Py17XNL_1105820.2-start1;Parent=Py17XNL_1105820.2;gene_name=conserved Plasmodium protein;Name=Py17XNL_1105820.2-start1;transcript_id=Py17XNL_1105820.2;locus_tag=Py17XNL_1105820
Py17XNL_11	AUGUSTUS	CDS	1751906	1751926	0.54	+	0	ID=Py17XNL_1105820.2-CDS1;Parent=Py17XNL_1105820.2;gene_name=conserved Plasmodium protein;Name=Py17XNL_1105820.2-p2;transcript_id=Py17XNL_1105820.2;locus_tag=Py17XNL_1105820;protein_id=Py17XNL_1105820.2-p2;product=conserved Plasmodium protein, unknown function
Py17XNL_11	AUGUSTUS	intron	1751927	1752073	1	+	.	ID=Py17XNL_1105820.2-intron1;Parent=Py17XNL_1105820.2;gene_name=conserved Plasmodium protein;Name=Py17XNL_1105820.2-intron1;transcript_id=Py17XNL_1105820.2;locus_tag=Py17XNL_1105820
Py17XNL_11	AUGUSTUS	exon	1752074	1752712	.	+	.	ID=Py17XNL_1105820.2-exon3;Parent=Py17XNL_1105820.2;gene_name=conserved Plasmodium protein;Name=Py17XNL_1105820.2-exon3;transcript_id=Py17XNL_1105820.2;locus_tag=Py17XNL_1105820;protein_id=Py17XNL_1105820.2-p2;product=conserved Plasmodium protein, unknown function
Py17XNL_11	AUGUSTUS	CDS	1752074	1752712	1	+	0	ID=Py17XNL_1105820.2-CDS2;Parent=Py17XNL_1105820.2;gene_name=conserved Plasmodium protein;Name=Py17XNL_1105820.2-p2;transcript_id=Py17XNL_1105820.2;locus_tag=Py17XNL_1105820;protein_id=Py17XNL_1105820.2-p2;product=conserved Plasmodium protein, unknown function
Py17XNL_11	AUGUSTUS	intron	1752713	1752862	1	+	.	ID=Py17XNL_1105820.2-intron2;Parent=Py17XNL_1105820.2;gene_name=conserved Plasmodium protein;Name=Py17XNL_1105820.2-intron2;transcript_id=Py17XNL_1105820.2;locus_tag=Py17XNL_1105820
Py17XNL_11	AUGUSTUS	CDS	1752863	1753681	1	+	0	ID=Py17XNL_1105820.2-CDS3;Parent=Py17XNL_1105820.2;gene_name=conserved Plasmodium protein;Name=Py17XNL_1105820.2-p2;transcript_id=Py17XNL_1105820.2;locus_tag=Py17XNL_1105820;protein_id=Py17XNL_1105820.2-p2;product=conserved Plasmodium protein, unknown function
Py17XNL_11	AUGUSTUS	exon	1752863	1754333	.	+	.	ID=Py17XNL_1105820.2-exon4;Parent=Py17XNL_1105820.2;gene_name=conserved Plasmodium protein;Name=Py17XNL_1105820.2-exon4;transcript_id=Py17XNL_1105820.2;locus_tag=Py17XNL_1105820;protein_id=Py17XNL_1105820.2-p2;product=conserved Plasmodium protein, unknown function
Py17XNL_11	AUGUSTUS	stop_codon	1753679	1753681	.	+	0	ID=Py17XNL_1105820.2-stop1;Parent=Py17XNL_1105820.2;gene_name=conserved Plasmodium protein;Name=Py17XNL_1105820.2-stop1;transcript_id=Py17XNL_1105820.2;locus_tag=Py17XNL_1105820
Py17XNL_11	AUGUSTUS	three_prime_UTR	1753682	1754333	0.96	+	.	ID=Py17XNL_1105820.2-3UTR1;Parent=Py17XNL_1105820.2;gene_name=conserved Plasmodium protein;Name=Py17XNL_1105820.2-3UTR1;transcript_id=Py17XNL_1105820.2;locus_tag=Py17XNL_1105820
Py17XNL_11	AUGUSTUS	transcription_end_site	1754333	1754333	.	+	.	ID=Py17XNL_1105820.2-tts1;Parent=Py17XNL_1105820.2;gene_name=conserved Plasmodium protein;Name=Py17XNL_1105820.2-tts1;transcript_id=Py17XNL_1105820.2;locus_tag=Py17XNL_1105820
###
Py17XNL_11	AUGUSTUS	gene	1754340	1755509	0.91	-	.	ID=Py17XNL_1105821;gene_id=Py17XNL_1105821;gene_name=Py17XNL_1105821;Name=ubiquitin-60S ribosomal protein L40;best_match=PY17X_1143100.1-p1;query_coverage=99.0;percentage_identity=100.0;locus_tag=Py17XNL_1105821
Py17XNL_11	AUGUSTUS	mRNA	1754340	1755509	0.91	-	.	ID=Py17XNL_1105821.1;Parent=Py17XNL_1105821;gene_name=Py17XNL_1105821;Name=ubiquitin-60S ribosomal protein L40.1;best_match=PY17X_1143100.1-p1;query_coverage=99.0;percentage_identity=100.0;transcript_id=Py17XNL_1105821.1;locus_tag=Py17XNL_1105821;protein_id=Py17XNL_1105821.1-p1;product=ubiquitin-60S ribosomal protein L40, putative
Py17XNL_11	AUGUSTUS	transcription_end_site	1754340	1754340	.	-	.	ID=Py17XNL_1105821.1-tts1;Parent=Py17XNL_1105821.1;gene_name=ubiquitin-60S ribosomal protein L40;Name=Py17XNL_1105821.1-tts1;transcript_id=Py17XNL_1105821.1;locus_tag=Py17XNL_1105821
Py17XNL_11	AUGUSTUS	three_prime_UTR	1754340	1754608	1	-	.	ID=Py17XNL_1105821.1-3UTR1;Parent=Py17XNL_1105821.1;gene_name=ubiquitin-60S ribosomal protein L40;Name=Py17XNL_1105821.1-3UTR1;transcript_id=Py17XNL_1105821.1;locus_tag=Py17XNL_1105821
Py17XNL_11	AUGUSTUS	exon	1754340	1754788	.	-	.	ID=Py17XNL_1105821.1-exon1;Parent=Py17XNL_1105821.1;gene_name=ubiquitin-60S ribosomal protein L40;Name=Py17XNL_1105821.1-exon1;transcript_id=Py17XNL_1105821.1;locus_tag=Py17XNL_1105821;protein_id=Py17XNL_1105821.1-p1;product=ubiquitin-60S ribosomal protein L40, putative
Py17XNL_11	AUGUSTUS	stop_codon	1754609	1754611	.	-	0	ID=Py17XNL_1105821.1-stop1;Parent=Py17XNL_1105821.1;gene_name=ubiquitin-60S ribosomal protein L40;Name=Py17XNL_1105821.1-stop1;transcript_id=Py17XNL_1105821.1;locus_tag=Py17XNL_1105821
Py17XNL_11	AUGUSTUS	CDS	1754609	1754788	1	-	0	ID=Py17XNL_1105821.1-CDS1;Parent=Py17XNL_1105821.1;gene_name=ubiquitin-60S ribosomal protein L40;Name=Py17XNL_1105821.1-p1;transcript_id=Py17XNL_1105821.1;locus_tag=Py17XNL_1105821;protein_id=Py17XNL_1105821.1-p1;product=ubiquitin-60S ribosomal protein L40, putative
Py17XNL_11	AUGUSTUS	intron	1754789	1755224	1	-	.	ID=Py17XNL_1105821.1-intron1;Parent=Py17XNL_1105821.1;gene_name=ubiquitin-60S ribosomal protein L40;Name=Py17XNL_1105821.1-intron1;transcript_id=Py17XNL_1105821.1;locus_tag=Py17XNL_1105821
Py17XNL_11	AUGUSTUS	CDS	1755225	1755431	1	-	0	ID=Py17XNL_1105821.1-CDS2;Parent=Py17XNL_1105821.1;gene_name=ubiquitin-60S ribosomal protein L40;Name=Py17XNL_1105821.1-p1;transcript_id=Py17XNL_1105821.1;locus_tag=Py17XNL_1105821;protein_id=Py17XNL_1105821.1-p1;product=ubiquitin-60S ribosomal protein L40, putative
Py17XNL_11	AUGUSTUS	exon	1755225	1755509	.	-	.	ID=Py17XNL_1105821.1-exon2;Parent=Py17XNL_1105821.1;gene_name=ubiquitin-60S ribosomal protein L40;Name=Py17XNL_1105821.1-exon2;transcript_id=Py17XNL_1105821.1;locus_tag=Py17XNL_1105821;protein_id=Py17XNL_1105821.1-p1;product=ubiquitin-60S ribosomal protein L40, putative
Py17XNL_11	AUGUSTUS	start_codon	1755429	1755431	.	-	0	ID=Py17XNL_1105821.1-start1;Parent=Py17XNL_1105821.1;gene_name=ubiquitin-60S ribosomal protein L40;Name=Py17XNL_1105821.1-start1;transcript_id=Py17XNL_1105821.1;locus_tag=Py17XNL_1105821
Py17XNL_11	AUGUSTUS	five_prime_UTR	1755432	1755509	0.91	-	.	ID=Py17XNL_1105821.1-5UTR1;Parent=Py17XNL_1105821.1;gene_name=ubiquitin-60S ribosomal protein L40;Name=Py17XNL_1105821.1-5UTR1;transcript_id=Py17XNL_1105821.1;locus_tag=Py17XNL_1105821
Py17XNL_11	AUGUSTUS	transcription_start_site	1755509	1755509	.	-	.	ID=Py17XNL_1105821.1-tss1;Parent=Py17XNL_1105821.1;gene_name=ubiquitin-60S ribosomal protein L40;Name=Py17XNL_1105821.1-tss1;transcript_id=Py17XNL_1105821.1;locus_tag=Py17XNL_1105821
###
Py17XNL_11	AUGUSTUS	gene	1755969	1758783	0.59	+	.	ID=Py17XNL_1105822;gene_id=Py17XNL_1105822;gene_name=Py17XNL_1105822;Name=conserved Plasmodium protein;best_match=PY17X_1143200.1-p1;query_coverage=99.0;percentage_identity=100.0;locus_tag=Py17XNL_1105822
Py17XNL_11	AUGUSTUS	mRNA	1755969	1758783	0.59	+	.	ID=Py17XNL_1105822.1;Parent=Py17XNL_1105822;gene_name=Py17XNL_1105822;Name=conserved Plasmodium protein.1;best_match=PY17X_1143200.1-p1;query_coverage=99.0;percentage_identity=100.0;transcript_id=Py17XNL_1105822.1;locus_tag=Py17XNL_1105822;protein_id=Py17XNL_1105822.1-p1;product=conserved Plasmodium protein, unknown function
Py17XNL_11	AUGUSTUS	transcription_start_site	1755969	1755969	.	+	.	ID=Py17XNL_1105822.1-tss1;Parent=Py17XNL_1105822.1;gene_name=conserved Plasmodium protein;Name=Py17XNL_1105822.1-tss1;transcript_id=Py17XNL_1105822.1;locus_tag=Py17XNL_1105822
Py17XNL_11	AUGUSTUS	exon	1755969	1756572	.	+	.	ID=Py17XNL_1105822.1-exon1;Parent=Py17XNL_1105822.1;gene_name=conserved Plasmodium protein;Name=Py17XNL_1105822.1-exon1;transcript_id=Py17XNL_1105822.1;locus_tag=Py17XNL_1105822;protein_id=Py17XNL_1105822.1-p1;product=conserved Plasmodium protein, unknown function
Py17XNL_11	AUGUSTUS	five_prime_UTR	1755969	1756572	0.62	+	.	ID=Py17XNL_1105822.1-5UTR1;Parent=Py17XNL_1105822.1;gene_name=conserved Plasmodium protein;Name=Py17XNL_1105822.1-5UTR1;transcript_id=Py17XNL_1105822.1;locus_tag=Py17XNL_1105822
Py17XNL_11	AUGUSTUS	five_prime_UTR	1756785	1757375	0.99	+	.	ID=Py17XNL_1105822.1-5UTR2;Parent=Py17XNL_1105822.1;gene_name=conserved Plasmodium protein;Name=Py17XNL_1105822.1-5UTR2;transcript_id=Py17XNL_1105822.1;locus_tag=Py17XNL_1105822
Py17XNL_11	AUGUSTUS	exon	1756785	1758783	.	+	.	ID=Py17XNL_1105822.1-exon2;Parent=Py17XNL_1105822.1;gene_name=conserved Plasmodium protein;Name=Py17XNL_1105822.1-exon2;transcript_id=Py17XNL_1105822.1;locus_tag=Py17XNL_1105822;protein_id=Py17XNL_1105822.1-p1;product=conserved Plasmodium protein, unknown function
Py17XNL_11	AUGUSTUS	start_codon	1757376	1757378	.	+	0	ID=Py17XNL_1105822.1-start1;Parent=Py17XNL_1105822.1;gene_name=conserved Plasmodium protein;Name=Py17XNL_1105822.1-start1;transcript_id=Py17XNL_1105822.1;locus_tag=Py17XNL_1105822
Py17XNL_11	AUGUSTUS	CDS	1757376	1757660	1	+	0	ID=Py17XNL_1105822.1-CDS1;Parent=Py17XNL_1105822.1;gene_name=conserved Plasmodium protein;Name=Py17XNL_1105822.1-p1;transcript_id=Py17XNL_1105822.1;locus_tag=Py17XNL_1105822;protein_id=Py17XNL_1105822.1-p1;product=conserved Plasmodium protein, unknown function
Py17XNL_11	AUGUSTUS	stop_codon	1757658	1757660	.	+	0	ID=Py17XNL_1105822.1-stop1;Parent=Py17XNL_1105822.1;gene_name=conserved Plasmodium protein;Name=Py17XNL_1105822.1-stop1;transcript_id=Py17XNL_1105822.1;locus_tag=Py17XNL_1105822
Py17XNL_11	AUGUSTUS	three_prime_UTR	1757661	1758783	0.94	+	.	ID=Py17XNL_1105822.1-3UTR1;Parent=Py17XNL_1105822.1;gene_name=conserved Plasmodium protein;Name=Py17XNL_1105822.1-3UTR1;transcript_id=Py17XNL_1105822.1;locus_tag=Py17XNL_1105822
Py17XNL_11	AUGUSTUS	transcription_end_site	1758783	1758783	.	+	.	ID=Py17XNL_1105822.1-tts1;Parent=Py17XNL_1105822.1;gene_name=conserved Plasmodium protein;Name=Py17XNL_1105822.1-tts1;transcript_id=Py17XNL_1105822.1;locus_tag=Py17XNL_1105822
###
Py17XNL_11	AUGUSTUS	gene	1758849	1761233	0.34	+	.	ID=Py17XNL_1105823;gene_id=Py17XNL_1105823;gene_name=Py17XNL_1105823;Name=conserved protein;best_match=PY17X_1143400.1-p1;query_coverage=99.0;percentage_identity=100.0;locus_tag=Py17XNL_1105823
Py17XNL_11	AUGUSTUS	mRNA	1758849	1761233	0.34	+	.	ID=Py17XNL_1105823.1;Parent=Py17XNL_1105823;gene_name=Py17XNL_1105823;Name=conserved protein.1;best_match=PY17X_1143400.1-p1;query_coverage=99.0;percentage_identity=100.0;transcript_id=Py17XNL_1105823.1;locus_tag=Py17XNL_1105823;protein_id=Py17XNL_1105823.1-p1;product=conserved protein, unknown function
Py17XNL_11	AUGUSTUS	transcription_start_site	1758849	1758849	.	+	.	ID=Py17XNL_1105823.1-tss1;Parent=Py17XNL_1105823.1;gene_name=conserved protein;Name=Py17XNL_1105823.1-tss1;transcript_id=Py17XNL_1105823.1;locus_tag=Py17XNL_1105823
Py17XNL_11	AUGUSTUS	five_prime_UTR	1758849	1760534	0.49	+	.	ID=Py17XNL_1105823.1-5UTR1;Parent=Py17XNL_1105823.1;gene_name=conserved protein;Name=Py17XNL_1105823.1-5UTR1;transcript_id=Py17XNL_1105823.1;locus_tag=Py17XNL_1105823
Py17XNL_11	AUGUSTUS	exon	1758849	1761233	.	+	.	ID=Py17XNL_1105823.1-exon1;Parent=Py17XNL_1105823.1;gene_name=conserved protein;Name=Py17XNL_1105823.1-exon1;transcript_id=Py17XNL_1105823.1;locus_tag=Py17XNL_1105823;protein_id=Py17XNL_1105823.1-p1;product=conserved protein, unknown function
Py17XNL_11	AUGUSTUS	start_codon	1760535	1760537	.	+	0	ID=Py17XNL_1105823.1-start1;Parent=Py17XNL_1105823.1;gene_name=conserved protein;Name=Py17XNL_1105823.1-start1;transcript_id=Py17XNL_1105823.1;locus_tag=Py17XNL_1105823
Py17XNL_11	AUGUSTUS	CDS	1760535	1760978	1	+	0	ID=Py17XNL_1105823.1-CDS1;Parent=Py17XNL_1105823.1;gene_name=conserved protein;Name=Py17XNL_1105823.1-p1;transcript_id=Py17XNL_1105823.1;locus_tag=Py17XNL_1105823;protein_id=Py17XNL_1105823.1-p1;product=conserved protein, unknown function
Py17XNL_11	AUGUSTUS	stop_codon	1760976	1760978	.	+	0	ID=Py17XNL_1105823.1-stop1;Parent=Py17XNL_1105823.1;gene_name=conserved protein;Name=Py17XNL_1105823.1-stop1;transcript_id=Py17XNL_1105823.1;locus_tag=Py17XNL_1105823
Py17XNL_11	AUGUSTUS	three_prime_UTR	1760979	1761233	0.68	+	.	ID=Py17XNL_1105823.1-3UTR1;Parent=Py17XNL_1105823.1;gene_name=conserved protein;Name=Py17XNL_1105823.1-3UTR1;transcript_id=Py17XNL_1105823.1;locus_tag=Py17XNL_1105823
Py17XNL_11	AUGUSTUS	transcription_end_site	1761233	1761233	.	+	.	ID=Py17XNL_1105823.1-tts1;Parent=Py17XNL_1105823.1;gene_name=conserved protein;Name=Py17XNL_1105823.1-tts1;transcript_id=Py17XNL_1105823.1;locus_tag=Py17XNL_1105823
###
Py17XNL_11	AUGUSTUS	gene	1761250	1773539	0.87	-	.	ID=Py17XNL_1105824;gene_id=Py17XNL_1105824;gene_name=Py17XNL_1105824;Name=conserved Plasmodium protein;best_match=PY17X_1143500.1-p1;query_coverage=99.0;percentage_identity=100.0;locus_tag=Py17XNL_1105824
Py17XNL_11	AUGUSTUS	mRNA	1761250	1773539	0.87	-	.	ID=Py17XNL_1105824.1;Parent=Py17XNL_1105824;gene_name=Py17XNL_1105824;Name=conserved Plasmodium protein.1;best_match=PY17X_1143500.1-p1;query_coverage=99.0;percentage_identity=100.0;transcript_id=Py17XNL_1105824.1;locus_tag=Py17XNL_1105824;protein_id=Py17XNL_1105824.1-p1;product=conserved Plasmodium protein, unknown function
Py17XNL_11	AUGUSTUS	transcription_end_site	1761250	1761250	.	-	.	ID=Py17XNL_1105824.1-tts1;Parent=Py17XNL_1105824.1;gene_name=conserved Plasmodium protein;Name=Py17XNL_1105824.1-tts1;transcript_id=Py17XNL_1105824.1;locus_tag=Py17XNL_1105824
Py17XNL_11	AUGUSTUS	three_prime_UTR	1761250	1761432	0.97	-	.	ID=Py17XNL_1105824.1-3UTR1;Parent=Py17XNL_1105824.1;gene_name=conserved Plasmodium protein;Name=Py17XNL_1105824.1-3UTR1;transcript_id=Py17XNL_1105824.1;locus_tag=Py17XNL_1105824
Py17XNL_11	AUGUSTUS	exon	1761250	1769674	.	-	.	ID=Py17XNL_1105824.1-exon1;Parent=Py17XNL_1105824.1;gene_name=conserved Plasmodium protein;Name=Py17XNL_1105824.1-exon1;transcript_id=Py17XNL_1105824.1;locus_tag=Py17XNL_1105824;protein_id=Py17XNL_1105824.1-p1;product=conserved Plasmodium protein, unknown function
Py17XNL_11	AUGUSTUS	stop_codon	1761433	1761435	.	-	0	ID=Py17XNL_1105824.1-stop1;Parent=Py17XNL_1105824.1;gene_name=conserved Plasmodium protein;Name=Py17XNL_1105824.1-stop1;transcript_id=Py17XNL_1105824.1;locus_tag=Py17XNL_1105824
Py17XNL_11	AUGUSTUS	CDS	1761433	1769674	1	-	1	ID=Py17XNL_1105824.1-CDS1;Parent=Py17XNL_1105824.1;gene_name=conserved Plasmodium protein;Name=Py17XNL_1105824.1-p1;transcript_id=Py17XNL_1105824.1;locus_tag=Py17XNL_1105824;protein_id=Py17XNL_1105824.1-p1;product=conserved Plasmodium protein, unknown function
Py17XNL_11	AUGUSTUS	intron	1769675	1769897	1	-	.	ID=Py17XNL_1105824.1-intron1;Parent=Py17XNL_1105824.1;gene_name=conserved Plasmodium protein;Name=Py17XNL_1105824.1-intron1;transcript_id=Py17XNL_1105824.1;locus_tag=Py17XNL_1105824
Py17XNL_11	AUGUSTUS	exon	1769898	1769965	.	-	.	ID=Py17XNL_1105824.1-exon2;Parent=Py17XNL_1105824.1;gene_name=conserved Plasmodium protein;Name=Py17XNL_1105824.1-exon2;transcript_id=Py17XNL_1105824.1;locus_tag=Py17XNL_1105824;protein_id=Py17XNL_1105824.1-p1;product=conserved Plasmodium protein, unknown function
Py17XNL_11	AUGUSTUS	CDS	1769898	1769965	1	-	0	ID=Py17XNL_1105824.1-CDS2;Parent=Py17XNL_1105824.1;gene_name=conserved Plasmodium protein;Name=Py17XNL_1105824.1-p1;transcript_id=Py17XNL_1105824.1;locus_tag=Py17XNL_1105824;protein_id=Py17XNL_1105824.1-p1;product=conserved Plasmodium protein, unknown function
Py17XNL_11	AUGUSTUS	intron	1769966	1770768	1	-	.	ID=Py17XNL_1105824.1-intron2;Parent=Py17XNL_1105824.1;gene_name=conserved Plasmodium protein;Name=Py17XNL_1105824.1-intron2;transcript_id=Py17XNL_1105824.1;locus_tag=Py17XNL_1105824
Py17XNL_11	AUGUSTUS	exon	1770769	1771759	.	-	.	ID=Py17XNL_1105824.1-exon3;Parent=Py17XNL_1105824.1;gene_name=conserved Plasmodium protein;Name=Py17XNL_1105824.1-exon3;transcript_id=Py17XNL_1105824.1;locus_tag=Py17XNL_1105824;protein_id=Py17XNL_1105824.1-p1;product=conserved Plasmodium protein, unknown function
Py17XNL_11	AUGUSTUS	CDS	1770769	1771759	1	-	1	ID=Py17XNL_1105824.1-CDS3;Parent=Py17XNL_1105824.1;gene_name=conserved Plasmodium protein;Name=Py17XNL_1105824.1-p1;transcript_id=Py17XNL_1105824.1;locus_tag=Py17XNL_1105824;protein_id=Py17XNL_1105824.1-p1;product=conserved Plasmodium protein, unknown function
Py17XNL_11	AUGUSTUS	intron	1771760	1771923	1	-	.	ID=Py17XNL_1105824.1-intron3;Parent=Py17XNL_1105824.1;gene_name=conserved Plasmodium protein;Name=Py17XNL_1105824.1-intron3;transcript_id=Py17XNL_1105824.1;locus_tag=Py17XNL_1105824
Py17XNL_11	AUGUSTUS	CDS	1771924	1772795	1	-	0	ID=Py17XNL_1105824.1-CDS4;Parent=Py17XNL_1105824.1;gene_name=conserved Plasmodium protein;Name=Py17XNL_1105824.1-p1;transcript_id=Py17XNL_1105824.1;locus_tag=Py17XNL_1105824;protein_id=Py17XNL_1105824.1-p1;product=conserved Plasmodium protein, unknown function
Py17XNL_11	AUGUSTUS	exon	1771924	1773539	.	-	.	ID=Py17XNL_1105824.1-exon4;Parent=Py17XNL_1105824.1;gene_name=conserved Plasmodium protein;Name=Py17XNL_1105824.1-exon4;transcript_id=Py17XNL_1105824.1;locus_tag=Py17XNL_1105824;protein_id=Py17XNL_1105824.1-p1;product=conserved Plasmodium protein, unknown function
Py17XNL_11	AUGUSTUS	start_codon	1772793	1772795	.	-	0	ID=Py17XNL_1105824.1-start1;Parent=Py17XNL_1105824.1;gene_name=conserved Plasmodium protein;Name=Py17XNL_1105824.1-start1;transcript_id=Py17XNL_1105824.1;locus_tag=Py17XNL_1105824
Py17XNL_11	AUGUSTUS	five_prime_UTR	1772796	1773539	0.9	-	.	ID=Py17XNL_1105824.1-5UTR1;Parent=Py17XNL_1105824.1;gene_name=conserved Plasmodium protein;Name=Py17XNL_1105824.1-5UTR1;transcript_id=Py17XNL_1105824.1;locus_tag=Py17XNL_1105824
Py17XNL_11	AUGUSTUS	transcription_start_site	1773539	1773539	.	-	.	ID=Py17XNL_1105824.1-tss1;Parent=Py17XNL_1105824.1;gene_name=conserved Plasmodium protein;Name=Py17XNL_1105824.1-tss1;transcript_id=Py17XNL_1105824.1;locus_tag=Py17XNL_1105824
###
Py17XNL_11	AUGUSTUS	gene	1775030	1779309	0.45	-	.	ID=Py17XNL_1105825;gene_id=Py17XNL_1105825;gene_name=Py17XNL_1105825;Name=RHOP148;best_match=PY17X_1143600.1-p1;query_coverage=99.0;percentage_identity=100.0;locus_tag=Py17XNL_1105825
Py17XNL_11	AUGUSTUS	mRNA	1775030	1779309	0.45	-	.	ID=Py17XNL_1105825.1;Parent=Py17XNL_1105825;gene_name=Py17XNL_1105825;Name=RHOP148.1;best_match=PY17X_1143600.1-p1;query_coverage=99.0;percentage_identity=100.0;transcript_id=Py17XNL_1105825.1;locus_tag=Py17XNL_1105825;protein_id=Py17XNL_1105825.1-p1;product=rhoptry protein RHOP148, putative
Py17XNL_11	AUGUSTUS	transcription_end_site	1775030	1775030	.	-	.	ID=Py17XNL_1105825.1-tts1;Parent=Py17XNL_1105825.1;gene_name=RHOP148;Name=Py17XNL_1105825.1-tts1;transcript_id=Py17XNL_1105825.1;locus_tag=Py17XNL_1105825
Py17XNL_11	AUGUSTUS	three_prime_UTR	1775030	1775529	0.48	-	.	ID=Py17XNL_1105825.1-3UTR1;Parent=Py17XNL_1105825.1;gene_name=RHOP148;Name=Py17XNL_1105825.1-3UTR1;transcript_id=Py17XNL_1105825.1;locus_tag=Py17XNL_1105825
Py17XNL_11	AUGUSTUS	exon	1775030	1779309	.	-	.	ID=Py17XNL_1105825.1-exon1;Parent=Py17XNL_1105825.1;gene_name=RHOP148;Name=Py17XNL_1105825.1-exon1;transcript_id=Py17XNL_1105825.1;locus_tag=Py17XNL_1105825;protein_id=Py17XNL_1105825.1-p1;product=rhoptry protein RHOP148, putative
Py17XNL_11	AUGUSTUS	stop_codon	1775530	1775532	.	-	0	ID=Py17XNL_1105825.1-stop1;Parent=Py17XNL_1105825.1;gene_name=RHOP148;Name=Py17XNL_1105825.1-stop1;transcript_id=Py17XNL_1105825.1;locus_tag=Py17XNL_1105825
Py17XNL_11	AUGUSTUS	CDS	1775530	1778775	1	-	0	ID=Py17XNL_1105825.1-CDS1;Parent=Py17XNL_1105825.1;gene_name=RHOP148;Name=Py17XNL_1105825.1-p1;transcript_id=Py17XNL_1105825.1;locus_tag=Py17XNL_1105825;protein_id=Py17XNL_1105825.1-p1;product=rhoptry protein RHOP148, putative
Py17XNL_11	AUGUSTUS	start_codon	1778773	1778775	.	-	0	ID=Py17XNL_1105825.1-start1;Parent=Py17XNL_1105825.1;gene_name=RHOP148;Name=Py17XNL_1105825.1-start1;transcript_id=Py17XNL_1105825.1;locus_tag=Py17XNL_1105825
Py17XNL_11	AUGUSTUS	five_prime_UTR	1778776	1779309	0.92	-	.	ID=Py17XNL_1105825.1-5UTR1;Parent=Py17XNL_1105825.1;gene_name=RHOP148;Name=Py17XNL_1105825.1-5UTR1;transcript_id=Py17XNL_1105825.1;locus_tag=Py17XNL_1105825
Py17XNL_11	AUGUSTUS	transcription_start_site	1779309	1779309	.	-	.	ID=Py17XNL_1105825.1-tss1;Parent=Py17XNL_1105825.1;gene_name=RHOP148;Name=Py17XNL_1105825.1-tss1;transcript_id=Py17XNL_1105825.1;locus_tag=Py17XNL_1105825
###
Py17XNL_11	AUGUSTUS	gene	1781189	1782523	0.34	+	.	ID=Py17XNL_1105826;gene_id=Py17XNL_1105826;gene_name=Py17XNL_1105826;Name=nucleoside diphosphate kinase b;best_match=PY17X_1143700.1-p1;query_coverage=99.0;percentage_identity=100.0;locus_tag=Py17XNL_1105826
Py17XNL_11	AUGUSTUS	mRNA	1781189	1782523	0.34	+	.	ID=Py17XNL_1105826.1;Parent=Py17XNL_1105826;gene_name=Py17XNL_1105826;Name=nucleoside diphosphate kinase b.1;best_match=PY17X_1143700.1-p1;query_coverage=99.0;percentage_identity=100.0;transcript_id=Py17XNL_1105826.1;locus_tag=Py17XNL_1105826;protein_id=Py17XNL_1105826.1-p1;product=nucleoside diphosphate kinase b, putative
Py17XNL_11	AUGUSTUS	transcription_start_site	1781189	1781189	.	+	.	ID=Py17XNL_1105826.1-tss1;Parent=Py17XNL_1105826.1;gene_name=nucleoside diphosphate kinase b;Name=Py17XNL_1105826.1-tss1;transcript_id=Py17XNL_1105826.1;locus_tag=Py17XNL_1105826
Py17XNL_11	AUGUSTUS	exon	1781189	1781298	.	+	.	ID=Py17XNL_1105826.1-exon1;Parent=Py17XNL_1105826.1;gene_name=nucleoside diphosphate kinase b;Name=Py17XNL_1105826.1-exon1;transcript_id=Py17XNL_1105826.1;locus_tag=Py17XNL_1105826;protein_id=Py17XNL_1105826.1-p1;product=nucleoside diphosphate kinase b, putative
Py17XNL_11	AUGUSTUS	five_prime_UTR	1781189	1781298	0.54	+	.	ID=Py17XNL_1105826.1-5UTR1;Parent=Py17XNL_1105826.1;gene_name=nucleoside diphosphate kinase b;Name=Py17XNL_1105826.1-5UTR1;transcript_id=Py17XNL_1105826.1;locus_tag=Py17XNL_1105826
Py17XNL_11	AUGUSTUS	five_prime_UTR	1781641	1781744	0.98	+	.	ID=Py17XNL_1105826.1-5UTR2;Parent=Py17XNL_1105826.1;gene_name=nucleoside diphosphate kinase b;Name=Py17XNL_1105826.1-5UTR2;transcript_id=Py17XNL_1105826.1;locus_tag=Py17XNL_1105826
Py17XNL_11	AUGUSTUS	exon	1781641	1782523	.	+	.	ID=Py17XNL_1105826.1-exon2;Parent=Py17XNL_1105826.1;gene_name=nucleoside diphosphate kinase b;Name=Py17XNL_1105826.1-exon2;transcript_id=Py17XNL_1105826.1;locus_tag=Py17XNL_1105826;protein_id=Py17XNL_1105826.1-p1;product=nucleoside diphosphate kinase b, putative
Py17XNL_11	AUGUSTUS	start_codon	1781745	1781747	.	+	0	ID=Py17XNL_1105826.1-start1;Parent=Py17XNL_1105826.1;gene_name=nucleoside diphosphate kinase b;Name=Py17XNL_1105826.1-start1;transcript_id=Py17XNL_1105826.1;locus_tag=Py17XNL_1105826
Py17XNL_11	AUGUSTUS	CDS	1781745	1782194	0.98	+	0	ID=Py17XNL_1105826.1-CDS1;Parent=Py17XNL_1105826.1;gene_name=nucleoside diphosphate kinase b;Name=Py17XNL_1105826.1-p1;transcript_id=Py17XNL_1105826.1;locus_tag=Py17XNL_1105826;protein_id=Py17XNL_1105826.1-p1;product=nucleoside diphosphate kinase b, putative
Py17XNL_11	AUGUSTUS	stop_codon	1782192	1782194	.	+	0	ID=Py17XNL_1105826.1-stop1;Parent=Py17XNL_1105826.1;gene_name=nucleoside diphosphate kinase b;Name=Py17XNL_1105826.1-stop1;transcript_id=Py17XNL_1105826.1;locus_tag=Py17XNL_1105826
Py17XNL_11	AUGUSTUS	three_prime_UTR	1782195	1782523	0.63	+	.	ID=Py17XNL_1105826.1-3UTR1;Parent=Py17XNL_1105826.1;gene_name=nucleoside diphosphate kinase b;Name=Py17XNL_1105826.1-3UTR1;transcript_id=Py17XNL_1105826.1;locus_tag=Py17XNL_1105826
Py17XNL_11	AUGUSTUS	transcription_end_site	1782523	1782523	.	+	.	ID=Py17XNL_1105826.1-tts1;Parent=Py17XNL_1105826.1;gene_name=nucleoside diphosphate kinase b;Name=Py17XNL_1105826.1-tts1;transcript_id=Py17XNL_1105826.1;locus_tag=Py17XNL_1105826
###
Py17XNL_11	AUGUSTUS	gene	1782750	1785359	0.1	-	.	ID=Py17XNL_1105827;gene_id=Py17XNL_1105827;gene_name=Py17XNL_1105827;Name=signal recognition particle receptor subunit alpha;best_match=PY17X_1143800.1-p1;query_coverage=99.0;percentage_identity=100.0;locus_tag=Py17XNL_1105827
Py17XNL_11	AUGUSTUS	mRNA	1782750	1785359	0.1	-	.	ID=Py17XNL_1105827.1;Parent=Py17XNL_1105827;gene_name=Py17XNL_1105827;Name=signal recognition particle receptor subunit alpha.1;best_match=PY17X_1143800.1-p1;query_coverage=99.0;percentage_identity=100.0;transcript_id=Py17XNL_1105827.1;locus_tag=Py17XNL_1105827;protein_id=Py17XNL_1105827.1-p1;product=signal recognition particle receptor subunit alpha, putative
Py17XNL_11	AUGUSTUS	transcription_end_site	1782750	1782750	.	-	.	ID=Py17XNL_1105827.1-tts1;Parent=Py17XNL_1105827.1;gene_name=signal recognition particle receptor subunit alpha;Name=Py17XNL_1105827.1-tts1;transcript_id=Py17XNL_1105827.1;locus_tag=Py17XNL_1105827
Py17XNL_11	AUGUSTUS	three_prime_UTR	1782750	1783382	0.37	-	.	ID=Py17XNL_1105827.1-3UTR1;Parent=Py17XNL_1105827.1;gene_name=signal recognition particle receptor subunit alpha;Name=Py17XNL_1105827.1-3UTR1;transcript_id=Py17XNL_1105827.1;locus_tag=Py17XNL_1105827
Py17XNL_11	AUGUSTUS	exon	1782750	1785359	.	-	.	ID=Py17XNL_1105827.1-exon1;Parent=Py17XNL_1105827.1;gene_name=signal recognition particle receptor subunit alpha;Name=Py17XNL_1105827.1-exon1;transcript_id=Py17XNL_1105827.1;locus_tag=Py17XNL_1105827;protein_id=Py17XNL_1105827.1-p1;product=signal recognition particle receptor subunit alpha, putative
Py17XNL_11	AUGUSTUS	stop_codon	1783383	1783385	.	-	0	ID=Py17XNL_1105827.1-stop1;Parent=Py17XNL_1105827.1;gene_name=signal recognition particle receptor subunit alpha;Name=Py17XNL_1105827.1-stop1;transcript_id=Py17XNL_1105827.1;locus_tag=Py17XNL_1105827
Py17XNL_11	AUGUSTUS	CDS	1783383	1784957	1	-	0	ID=Py17XNL_1105827.1-CDS1;Parent=Py17XNL_1105827.1;gene_name=signal recognition particle receptor subunit alpha;Name=Py17XNL_1105827.1-p1;transcript_id=Py17XNL_1105827.1;locus_tag=Py17XNL_1105827;protein_id=Py17XNL_1105827.1-p1;product=signal recognition particle receptor subunit alpha, putative
Py17XNL_11	AUGUSTUS	start_codon	1784955	1784957	.	-	0	ID=Py17XNL_1105827.1-start1;Parent=Py17XNL_1105827.1;gene_name=signal recognition particle receptor subunit alpha;Name=Py17XNL_1105827.1-start1;transcript_id=Py17XNL_1105827.1;locus_tag=Py17XNL_1105827
Py17XNL_11	AUGUSTUS	five_prime_UTR	1784958	1785359	0.28	-	.	ID=Py17XNL_1105827.1-5UTR1;Parent=Py17XNL_1105827.1;gene_name=signal recognition particle receptor subunit alpha;Name=Py17XNL_1105827.1-5UTR1;transcript_id=Py17XNL_1105827.1;locus_tag=Py17XNL_1105827
Py17XNL_11	AUGUSTUS	transcription_start_site	1785359	1785359	.	-	.	ID=Py17XNL_1105827.1-tss1;Parent=Py17XNL_1105827.1;gene_name=signal recognition particle receptor subunit alpha;Name=Py17XNL_1105827.1-tss1;transcript_id=Py17XNL_1105827.1;locus_tag=Py17XNL_1105827
###
Py17XNL_11	AUGUSTUS	gene	1785879	1788073	0.2	+	.	ID=Py17XNL_1105828;gene_id=Py17XNL_1105828;gene_name=Py17XNL_1105828;Name=conserved Plasmodium protein;best_match=PY17X_1143900.1-p1;query_coverage=99.0;percentage_identity=100.0;locus_tag=Py17XNL_1105828
Py17XNL_11	AUGUSTUS	mRNA	1785879	1788073	0.2	+	.	ID=Py17XNL_1105828.1;Parent=Py17XNL_1105828;gene_name=Py17XNL_1105828;Name=conserved Plasmodium protein.1;best_match=PY17X_1143900.1-p1;query_coverage=99.0;percentage_identity=100.0;transcript_id=Py17XNL_1105828.1;locus_tag=Py17XNL_1105828;protein_id=Py17XNL_1105828.1-p1;product=conserved Plasmodium protein, unknown function
Py17XNL_11	AUGUSTUS	transcription_start_site	1785879	1785879	.	+	.	ID=Py17XNL_1105828.1-tss1;Parent=Py17XNL_1105828.1;gene_name=conserved Plasmodium protein;Name=Py17XNL_1105828.1-tss1;transcript_id=Py17XNL_1105828.1;locus_tag=Py17XNL_1105828
Py17XNL_11	AUGUSTUS	exon	1785879	1786141	.	+	.	ID=Py17XNL_1105828.1-exon1;Parent=Py17XNL_1105828.1;gene_name=conserved Plasmodium protein;Name=Py17XNL_1105828.1-exon1;transcript_id=Py17XNL_1105828.1;locus_tag=Py17XNL_1105828;protein_id=Py17XNL_1105828.1-p1;product=conserved Plasmodium protein, unknown function
Py17XNL_11	AUGUSTUS	five_prime_UTR	1785879	1786141	0.79	+	.	ID=Py17XNL_1105828.1-5UTR1;Parent=Py17XNL_1105828.1;gene_name=conserved Plasmodium protein;Name=Py17XNL_1105828.1-5UTR1;transcript_id=Py17XNL_1105828.1;locus_tag=Py17XNL_1105828
Py17XNL_11	AUGUSTUS	exon	1786234	1786267	.	+	.	ID=Py17XNL_1105828.1-exon2;Parent=Py17XNL_1105828.1;gene_name=conserved Plasmodium protein;Name=Py17XNL_1105828.1-exon2;transcript_id=Py17XNL_1105828.1;locus_tag=Py17XNL_1105828;protein_id=Py17XNL_1105828.1-p1;product=conserved Plasmodium protein, unknown function
Py17XNL_11	AUGUSTUS	five_prime_UTR	1786234	1786267	1	+	.	ID=Py17XNL_1105828.1-5UTR2;Parent=Py17XNL_1105828.1;gene_name=conserved Plasmodium protein;Name=Py17XNL_1105828.1-5UTR2;transcript_id=Py17XNL_1105828.1;locus_tag=Py17XNL_1105828
Py17XNL_11	AUGUSTUS	five_prime_UTR	1786453	1786998	1	+	.	ID=Py17XNL_1105828.1-5UTR3;Parent=Py17XNL_1105828.1;gene_name=conserved Plasmodium protein;Name=Py17XNL_1105828.1-5UTR3;transcript_id=Py17XNL_1105828.1;locus_tag=Py17XNL_1105828
Py17XNL_11	AUGUSTUS	exon	1786453	1788073	.	+	.	ID=Py17XNL_1105828.1-exon3;Parent=Py17XNL_1105828.1;gene_name=conserved Plasmodium protein;Name=Py17XNL_1105828.1-exon3;transcript_id=Py17XNL_1105828.1;locus_tag=Py17XNL_1105828;protein_id=Py17XNL_1105828.1-p1;product=conserved Plasmodium protein, unknown function
Py17XNL_11	AUGUSTUS	start_codon	1786999	1787001	.	+	0	ID=Py17XNL_1105828.1-start1;Parent=Py17XNL_1105828.1;gene_name=conserved Plasmodium protein;Name=Py17XNL_1105828.1-start1;transcript_id=Py17XNL_1105828.1;locus_tag=Py17XNL_1105828
Py17XNL_11	AUGUSTUS	CDS	1786999	1787994	1	+	0	ID=Py17XNL_1105828.1-CDS1;Parent=Py17XNL_1105828.1;gene_name=conserved Plasmodium protein;Name=Py17XNL_1105828.1-p1;transcript_id=Py17XNL_1105828.1;locus_tag=Py17XNL_1105828;protein_id=Py17XNL_1105828.1-p1;product=conserved Plasmodium protein, unknown function
Py17XNL_11	AUGUSTUS	stop_codon	1787992	1787994	.	+	0	ID=Py17XNL_1105828.1-stop1;Parent=Py17XNL_1105828.1;gene_name=conserved Plasmodium protein;Name=Py17XNL_1105828.1-stop1;transcript_id=Py17XNL_1105828.1;locus_tag=Py17XNL_1105828
Py17XNL_11	AUGUSTUS	three_prime_UTR	1787995	1788073	0.22	+	.	ID=Py17XNL_1105828.1-3UTR1;Parent=Py17XNL_1105828.1;gene_name=conserved Plasmodium protein;Name=Py17XNL_1105828.1-3UTR1;transcript_id=Py17XNL_1105828.1;locus_tag=Py17XNL_1105828
Py17XNL_11	AUGUSTUS	transcription_end_site	1788073	1788073	.	+	.	ID=Py17XNL_1105828.1-tts1;Parent=Py17XNL_1105828.1;gene_name=conserved Plasmodium protein;Name=Py17XNL_1105828.1-tts1;transcript_id=Py17XNL_1105828.1;locus_tag=Py17XNL_1105828
###
Py17XNL_11	AUGUSTUS	gene	1788060	1791309	0.26	-	.	ID=Py17XNL_1105829;gene_id=Py17XNL_1105829;gene_name=Py17XNL_1105829;Name=phosphatidylserine synthase;best_match=PY17X_1144000.1-p1;query_coverage=99.0;percentage_identity=100.0;locus_tag=Py17XNL_1105829
Py17XNL_11	AUGUSTUS	mRNA	1788060	1791309	0.07	-	.	ID=Py17XNL_1105829.1;Parent=Py17XNL_1105829;gene_name=Py17XNL_1105829;Name=phosphatidylserine synthase.1;best_match=PY17X_1144000.1-p1;query_coverage=99.0;percentage_identity=100.0;transcript_id=Py17XNL_1105829.1;locus_tag=Py17XNL_1105829;protein_id=Py17XNL_1105829.1-p1;product=phosphatidylserine synthase, putative
Py17XNL_11	AUGUSTUS	transcription_end_site	1788060	1788060	.	-	.	ID=Py17XNL_1105829.1-tts1;Parent=Py17XNL_1105829.1;gene_name=phosphatidylserine synthase;Name=Py17XNL_1105829.1-tts1;transcript_id=Py17XNL_1105829.1;locus_tag=Py17XNL_1105829
Py17XNL_11	AUGUSTUS	three_prime_UTR	1788060	1788165	0.22	-	.	ID=Py17XNL_1105829.1-3UTR1;Parent=Py17XNL_1105829.1;gene_name=phosphatidylserine synthase;Name=Py17XNL_1105829.1-3UTR1;transcript_id=Py17XNL_1105829.1;locus_tag=Py17XNL_1105829
Py17XNL_11	AUGUSTUS	exon	1788060	1788240	.	-	.	ID=Py17XNL_1105829.1-exon1;Parent=Py17XNL_1105829.1;gene_name=phosphatidylserine synthase;Name=Py17XNL_1105829.1-exon1;transcript_id=Py17XNL_1105829.1;locus_tag=Py17XNL_1105829;protein_id=Py17XNL_1105829.1-p1;product=phosphatidylserine synthase, putative
Py17XNL_11	AUGUSTUS	stop_codon	1788166	1788168	.	-	0	ID=Py17XNL_1105829.1-stop1;Parent=Py17XNL_1105829.1;gene_name=phosphatidylserine synthase;Name=Py17XNL_1105829.1-stop1;transcript_id=Py17XNL_1105829.1;locus_tag=Py17XNL_1105829
Py17XNL_11	AUGUSTUS	CDS	1788166	1788240	1	-	0	ID=Py17XNL_1105829.1-CDS1;Parent=Py17XNL_1105829.1;gene_name=phosphatidylserine synthase;Name=Py17XNL_1105829.1-p1;transcript_id=Py17XNL_1105829.1;locus_tag=Py17XNL_1105829;protein_id=Py17XNL_1105829.1-p1;product=phosphatidylserine synthase, putative
Py17XNL_11	AUGUSTUS	intron	1788241	1788373	1	-	.	ID=Py17XNL_1105829.1-intron1;Parent=Py17XNL_1105829.1;gene_name=phosphatidylserine synthase;Name=Py17XNL_1105829.1-intron1;transcript_id=Py17XNL_1105829.1;locus_tag=Py17XNL_1105829
Py17XNL_11	AUGUSTUS	exon	1788374	1788497	.	-	.	ID=Py17XNL_1105829.1-exon2;Parent=Py17XNL_1105829.1;gene_name=phosphatidylserine synthase;Name=Py17XNL_1105829.1-exon2;transcript_id=Py17XNL_1105829.1;locus_tag=Py17XNL_1105829;protein_id=Py17XNL_1105829.1-p1;product=phosphatidylserine synthase, putative
Py17XNL_11	AUGUSTUS	CDS	1788374	1788497	1	-	1	ID=Py17XNL_1105829.1-CDS2;Parent=Py17XNL_1105829.1;gene_name=phosphatidylserine synthase;Name=Py17XNL_1105829.1-p1;transcript_id=Py17XNL_1105829.1;locus_tag=Py17XNL_1105829;protein_id=Py17XNL_1105829.1-p1;product=phosphatidylserine synthase, putative
Py17XNL_11	AUGUSTUS	intron	1788498	1788766	1	-	.	ID=Py17XNL_1105829.1-intron2;Parent=Py17XNL_1105829.1;gene_name=phosphatidylserine synthase;Name=Py17XNL_1105829.1-intron2;transcript_id=Py17XNL_1105829.1;locus_tag=Py17XNL_1105829
Py17XNL_11	AUGUSTUS	exon	1788767	1788806	.	-	.	ID=Py17XNL_1105829.1-exon3;Parent=Py17XNL_1105829.1;gene_name=phosphatidylserine synthase;Name=Py17XNL_1105829.1-exon3;transcript_id=Py17XNL_1105829.1;locus_tag=Py17XNL_1105829;protein_id=Py17XNL_1105829.1-p1;product=phosphatidylserine synthase, putative
Py17XNL_11	AUGUSTUS	CDS	1788767	1788806	0.97	-	2	ID=Py17XNL_1105829.1-CDS3;Parent=Py17XNL_1105829.1;gene_name=phosphatidylserine synthase;Name=Py17XNL_1105829.1-p1;transcript_id=Py17XNL_1105829.1;locus_tag=Py17XNL_1105829;protein_id=Py17XNL_1105829.1-p1;product=phosphatidylserine synthase, putative
Py17XNL_11	AUGUSTUS	intron	1788807	1788892	0.97	-	.	ID=Py17XNL_1105829.1-intron3;Parent=Py17XNL_1105829.1;gene_name=phosphatidylserine synthase;Name=Py17XNL_1105829.1-intron3;transcript_id=Py17XNL_1105829.1;locus_tag=Py17XNL_1105829
Py17XNL_11	AUGUSTUS	exon	1788893	1789059	.	-	.	ID=Py17XNL_1105829.1-exon4;Parent=Py17XNL_1105829.1;gene_name=phosphatidylserine synthase;Name=Py17XNL_1105829.1-exon4;transcript_id=Py17XNL_1105829.1;locus_tag=Py17XNL_1105829;protein_id=Py17XNL_1105829.1-p1;product=phosphatidylserine synthase, putative
Py17XNL_11	AUGUSTUS	CDS	1788893	1789059	0.6	-	1	ID=Py17XNL_1105829.1-CDS4;Parent=Py17XNL_1105829.1;gene_name=phosphatidylserine synthase;Name=Py17XNL_1105829.1-p1;transcript_id=Py17XNL_1105829.1;locus_tag=Py17XNL_1105829;protein_id=Py17XNL_1105829.1-p1;product=phosphatidylserine synthase, putative
Py17XNL_11	AUGUSTUS	intron	1789060	1789209	0.6	-	.	ID=Py17XNL_1105829.1-intron4;Parent=Py17XNL_1105829.1;gene_name=phosphatidylserine synthase;Name=Py17XNL_1105829.1-intron4;transcript_id=Py17XNL_1105829.1;locus_tag=Py17XNL_1105829
Py17XNL_11	AUGUSTUS	exon	1789210	1789280	.	-	.	ID=Py17XNL_1105829.1-exon5;Parent=Py17XNL_1105829.1;gene_name=phosphatidylserine synthase;Name=Py17XNL_1105829.1-exon5;transcript_id=Py17XNL_1105829.1;locus_tag=Py17XNL_1105829;protein_id=Py17XNL_1105829.1-p1;product=phosphatidylserine synthase, putative
Py17XNL_11	AUGUSTUS	CDS	1789210	1789280	0.6	-	0	ID=Py17XNL_1105829.1-CDS5;Parent=Py17XNL_1105829.1;gene_name=phosphatidylserine synthase;Name=Py17XNL_1105829.1-p1;transcript_id=Py17XNL_1105829.1;locus_tag=Py17XNL_1105829;protein_id=Py17XNL_1105829.1-p1;product=phosphatidylserine synthase, putative
Py17XNL_11	AUGUSTUS	intron	1789281	1789447	0.6	-	.	ID=Py17XNL_1105829.1-intron5;Parent=Py17XNL_1105829.1;gene_name=phosphatidylserine synthase;Name=Py17XNL_1105829.1-intron5;transcript_id=Py17XNL_1105829.1;locus_tag=Py17XNL_1105829
Py17XNL_11	AUGUSTUS	CDS	1789448	1789468	0.42	-	0	ID=Py17XNL_1105829.1-CDS6;Parent=Py17XNL_1105829.1;gene_name=phosphatidylserine synthase;Name=Py17XNL_1105829.1-p1;transcript_id=Py17XNL_1105829.1;locus_tag=Py17XNL_1105829;protein_id=Py17XNL_1105829.1-p1;product=phosphatidylserine synthase, putative
Py17XNL_11	AUGUSTUS	exon	1789448	1790356	.	-	.	ID=Py17XNL_1105829.1-exon6;Parent=Py17XNL_1105829.1;gene_name=phosphatidylserine synthase;Name=Py17XNL_1105829.1-exon6;transcript_id=Py17XNL_1105829.1;locus_tag=Py17XNL_1105829;protein_id=Py17XNL_1105829.1-p1;product=phosphatidylserine synthase, putative
Py17XNL_11	AUGUSTUS	start_codon	1789466	1789468	.	-	0	ID=Py17XNL_1105829.1-start1;Parent=Py17XNL_1105829.1;gene_name=phosphatidylserine synthase;Name=Py17XNL_1105829.1-start1;transcript_id=Py17XNL_1105829.1;locus_tag=Py17XNL_1105829
Py17XNL_11	AUGUSTUS	five_prime_UTR	1789469	1790356	0.39	-	.	ID=Py17XNL_1105829.1-5UTR1;Parent=Py17XNL_1105829.1;gene_name=phosphatidylserine synthase;Name=Py17XNL_1105829.1-5UTR1;transcript_id=Py17XNL_1105829.1;locus_tag=Py17XNL_1105829
Py17XNL_11	AUGUSTUS	exon	1790536	1790628	.	-	.	ID=Py17XNL_1105829.1-exon7;Parent=Py17XNL_1105829.1;gene_name=phosphatidylserine synthase;Name=Py17XNL_1105829.1-exon7;transcript_id=Py17XNL_1105829.1;locus_tag=Py17XNL_1105829;protein_id=Py17XNL_1105829.1-p1;product=phosphatidylserine synthase, putative
Py17XNL_11	AUGUSTUS	five_prime_UTR	1790536	1790628	1	-	.	ID=Py17XNL_1105829.1-5UTR2;Parent=Py17XNL_1105829.1;gene_name=phosphatidylserine synthase;Name=Py17XNL_1105829.1-5UTR2;transcript_id=Py17XNL_1105829.1;locus_tag=Py17XNL_1105829
Py17XNL_11	AUGUSTUS	exon	1790931	1791053	.	-	.	ID=Py17XNL_1105829.1-exon8;Parent=Py17XNL_1105829.1;gene_name=phosphatidylserine synthase;Name=Py17XNL_1105829.1-exon8;transcript_id=Py17XNL_1105829.1;locus_tag=Py17XNL_1105829;protein_id=Py17XNL_1105829.1-p1;product=phosphatidylserine synthase, putative
Py17XNL_11	AUGUSTUS	five_prime_UTR	1790931	1791053	1	-	.	ID=Py17XNL_1105829.1-5UTR3;Parent=Py17XNL_1105829.1;gene_name=phosphatidylserine synthase;Name=Py17XNL_1105829.1-5UTR3;transcript_id=Py17XNL_1105829.1;locus_tag=Py17XNL_1105829
Py17XNL_11	AUGUSTUS	exon	1791209	1791309	.	-	.	ID=Py17XNL_1105829.1-exon9;Parent=Py17XNL_1105829.1;gene_name=phosphatidylserine synthase;Name=Py17XNL_1105829.1-exon9;transcript_id=Py17XNL_1105829.1;locus_tag=Py17XNL_1105829;protein_id=Py17XNL_1105829.1-p1;product=phosphatidylserine synthase, putative
Py17XNL_11	AUGUSTUS	five_prime_UTR	1791209	1791309	0.49	-	.	ID=Py17XNL_1105829.1-5UTR4;Parent=Py17XNL_1105829.1;gene_name=phosphatidylserine synthase;Name=Py17XNL_1105829.1-5UTR4;transcript_id=Py17XNL_1105829.1;locus_tag=Py17XNL_1105829
Py17XNL_11	AUGUSTUS	transcription_start_site	1791309	1791309	.	-	.	ID=Py17XNL_1105829.1-tss1;Parent=Py17XNL_1105829.1;gene_name=phosphatidylserine synthase;Name=Py17XNL_1105829.1-tss1;transcript_id=Py17XNL_1105829.1;locus_tag=Py17XNL_1105829
Py17XNL_11	AUGUSTUS	mRNA	1788170	1791309	0.09	-	.	ID=Py17XNL_1105829.2;Parent=Py17XNL_1105829;gene_name=Py17XNL_1105829;Name=phosphatidylserine synthase.2;best_match=PY17X_1144000.1-p1;query_coverage=99.0;percentage_identity=100.0;transcript_id=Py17XNL_1105829.2;locus_tag=Py17XNL_1105829;protein_id=Py17XNL_1105829.2-p2;product=phosphatidylserine synthase, putative
Py17XNL_11	AUGUSTUS	transcription_end_site	1788170	1788170	.	-	.	ID=Py17XNL_1105829.2-tts1;Parent=Py17XNL_1105829.2;gene_name=phosphatidylserine synthase;Name=Py17XNL_1105829.2-tts1;transcript_id=Py17XNL_1105829.2;locus_tag=Py17XNL_1105829
Py17XNL_11	AUGUSTUS	three_prime_UTR	1788170	1788762	0.34	-	.	ID=Py17XNL_1105829.2-3UTR1;Parent=Py17XNL_1105829.2;gene_name=phosphatidylserine synthase;Name=Py17XNL_1105829.2-3UTR1;transcript_id=Py17XNL_1105829.2;locus_tag=Py17XNL_1105829
Py17XNL_11	AUGUSTUS	exon	1788170	1788806	.	-	.	ID=Py17XNL_1105829.2-exon1;Parent=Py17XNL_1105829.2;gene_name=phosphatidylserine synthase;Name=Py17XNL_1105829.2-exon1;transcript_id=Py17XNL_1105829.2;locus_tag=Py17XNL_1105829;protein_id=Py17XNL_1105829.2-p2;product=phosphatidylserine synthase, putative
Py17XNL_11	AUGUSTUS	stop_codon	1788763	1788765	.	-	0	ID=Py17XNL_1105829.2-stop1;Parent=Py17XNL_1105829.2;gene_name=phosphatidylserine synthase;Name=Py17XNL_1105829.2-stop1;transcript_id=Py17XNL_1105829.2;locus_tag=Py17XNL_1105829
Py17XNL_11	AUGUSTUS	CDS	1788763	1788806	1	-	2	ID=Py17XNL_1105829.2-CDS1;Parent=Py17XNL_1105829.2;gene_name=phosphatidylserine synthase;Name=Py17XNL_1105829.2-p2;transcript_id=Py17XNL_1105829.2;locus_tag=Py17XNL_1105829;protein_id=Py17XNL_1105829.2-p2;product=phosphatidylserine synthase, putative
Py17XNL_11	AUGUSTUS	intron	1788807	1788892	1	-	.	ID=Py17XNL_1105829.2-intron1;Parent=Py17XNL_1105829.2;gene_name=phosphatidylserine synthase;Name=Py17XNL_1105829.2-intron1;transcript_id=Py17XNL_1105829.2;locus_tag=Py17XNL_1105829
Py17XNL_11	AUGUSTUS	exon	1788893	1789059	.	-	.	ID=Py17XNL_1105829.2-exon2;Parent=Py17XNL_1105829.2;gene_name=phosphatidylserine synthase;Name=Py17XNL_1105829.2-exon2;transcript_id=Py17XNL_1105829.2;locus_tag=Py17XNL_1105829;protein_id=Py17XNL_1105829.2-p2;product=phosphatidylserine synthase, putative
Py17XNL_11	AUGUSTUS	CDS	1788893	1789059	0.99	-	1	ID=Py17XNL_1105829.2-CDS2;Parent=Py17XNL_1105829.2;gene_name=phosphatidylserine synthase;Name=Py17XNL_1105829.2-p2;transcript_id=Py17XNL_1105829.2;locus_tag=Py17XNL_1105829;protein_id=Py17XNL_1105829.2-p2;product=phosphatidylserine synthase, putative
Py17XNL_11	AUGUSTUS	intron	1789060	1789209	0.99	-	.	ID=Py17XNL_1105829.2-intron2;Parent=Py17XNL_1105829.2;gene_name=phosphatidylserine synthase;Name=Py17XNL_1105829.2-intron2;transcript_id=Py17XNL_1105829.2;locus_tag=Py17XNL_1105829
Py17XNL_11	AUGUSTUS	exon	1789210	1789280	.	-	.	ID=Py17XNL_1105829.2-exon3;Parent=Py17XNL_1105829.2;gene_name=phosphatidylserine synthase;Name=Py17XNL_1105829.2-exon3;transcript_id=Py17XNL_1105829.2;locus_tag=Py17XNL_1105829;protein_id=Py17XNL_1105829.2-p2;product=phosphatidylserine synthase, putative
Py17XNL_11	AUGUSTUS	CDS	1789210	1789280	0.99	-	0	ID=Py17XNL_1105829.2-CDS3;Parent=Py17XNL_1105829.2;gene_name=phosphatidylserine synthase;Name=Py17XNL_1105829.2-p2;transcript_id=Py17XNL_1105829.2;locus_tag=Py17XNL_1105829;protein_id=Py17XNL_1105829.2-p2;product=phosphatidylserine synthase, putative
Py17XNL_11	AUGUSTUS	intron	1789281	1789447	0.99	-	.	ID=Py17XNL_1105829.2-intron3;Parent=Py17XNL_1105829.2;gene_name=phosphatidylserine synthase;Name=Py17XNL_1105829.2-intron3;transcript_id=Py17XNL_1105829.2;locus_tag=Py17XNL_1105829
Py17XNL_11	AUGUSTUS	CDS	1789448	1789468	0.69	-	0	ID=Py17XNL_1105829.2-CDS4;Parent=Py17XNL_1105829.2;gene_name=phosphatidylserine synthase;Name=Py17XNL_1105829.2-p2;transcript_id=Py17XNL_1105829.2;locus_tag=Py17XNL_1105829;protein_id=Py17XNL_1105829.2-p2;product=phosphatidylserine synthase, putative
Py17XNL_11	AUGUSTUS	exon	1789448	1790356	.	-	.	ID=Py17XNL_1105829.2-exon4;Parent=Py17XNL_1105829.2;gene_name=phosphatidylserine synthase;Name=Py17XNL_1105829.2-exon4;transcript_id=Py17XNL_1105829.2;locus_tag=Py17XNL_1105829;protein_id=Py17XNL_1105829.2-p2;product=phosphatidylserine synthase, putative
Py17XNL_11	AUGUSTUS	start_codon	1789466	1789468	.	-	0	ID=Py17XNL_1105829.2-start1;Parent=Py17XNL_1105829.2;gene_name=phosphatidylserine synthase;Name=Py17XNL_1105829.2-start1;transcript_id=Py17XNL_1105829.2;locus_tag=Py17XNL_1105829
Py17XNL_11	AUGUSTUS	five_prime_UTR	1789469	1790356	0.68	-	.	ID=Py17XNL_1105829.2-5UTR1;Parent=Py17XNL_1105829.2;gene_name=phosphatidylserine synthase;Name=Py17XNL_1105829.2-5UTR1;transcript_id=Py17XNL_1105829.2;locus_tag=Py17XNL_1105829
Py17XNL_11	AUGUSTUS	exon	1790536	1790628	.	-	.	ID=Py17XNL_1105829.2-exon5;Parent=Py17XNL_1105829.2;gene_name=phosphatidylserine synthase;Name=Py17XNL_1105829.2-exon5;transcript_id=Py17XNL_1105829.2;locus_tag=Py17XNL_1105829;protein_id=Py17XNL_1105829.2-p2;product=phosphatidylserine synthase, putative
Py17XNL_11	AUGUSTUS	five_prime_UTR	1790536	1790628	1	-	.	ID=Py17XNL_1105829.2-5UTR2;Parent=Py17XNL_1105829.2;gene_name=phosphatidylserine synthase;Name=Py17XNL_1105829.2-5UTR2;transcript_id=Py17XNL_1105829.2;locus_tag=Py17XNL_1105829
Py17XNL_11	AUGUSTUS	exon	1790931	1791053	.	-	.	ID=Py17XNL_1105829.2-exon6;Parent=Py17XNL_1105829.2;gene_name=phosphatidylserine synthase;Name=Py17XNL_1105829.2-exon6;transcript_id=Py17XNL_1105829.2;locus_tag=Py17XNL_1105829;protein_id=Py17XNL_1105829.2-p2;product=phosphatidylserine synthase, putative
Py17XNL_11	AUGUSTUS	five_prime_UTR	1790931	1791053	1	-	.	ID=Py17XNL_1105829.2-5UTR3;Parent=Py17XNL_1105829.2;gene_name=phosphatidylserine synthase;Name=Py17XNL_1105829.2-5UTR3;transcript_id=Py17XNL_1105829.2;locus_tag=Py17XNL_1105829
Py17XNL_11	AUGUSTUS	exon	1791209	1791309	.	-	.	ID=Py17XNL_1105829.2-exon7;Parent=Py17XNL_1105829.2;gene_name=phosphatidylserine synthase;Name=Py17XNL_1105829.2-exon7;transcript_id=Py17XNL_1105829.2;locus_tag=Py17XNL_1105829;protein_id=Py17XNL_1105829.2-p2;product=phosphatidylserine synthase, putative
Py17XNL_11	AUGUSTUS	five_prime_UTR	1791209	1791309	0.49	-	.	ID=Py17XNL_1105829.2-5UTR4;Parent=Py17XNL_1105829.2;gene_name=phosphatidylserine synthase;Name=Py17XNL_1105829.2-5UTR4;transcript_id=Py17XNL_1105829.2;locus_tag=Py17XNL_1105829
Py17XNL_11	AUGUSTUS	transcription_start_site	1791309	1791309	.	-	.	ID=Py17XNL_1105829.2-tss1;Parent=Py17XNL_1105829.2;gene_name=phosphatidylserine synthase;Name=Py17XNL_1105829.2-tss1;transcript_id=Py17XNL_1105829.2;locus_tag=Py17XNL_1105829
Py17XNL_11	AUGUSTUS	mRNA	1788170	1791309	0.1	-	.	ID=Py17XNL_1105829.3;Parent=Py17XNL_1105829;gene_name=Py17XNL_1105829;Name=phosphatidylserine synthase.3;best_match=PY17X_1144000.1-p1;query_coverage=98.0;percentage_identity=98.864;transcript_id=Py17XNL_1105829.3;locus_tag=Py17XNL_1105829;protein_id=Py17XNL_1105829.3-p3;product=phosphatidylserine synthase, putative
Py17XNL_11	AUGUSTUS	transcription_end_site	1788170	1788170	.	-	.	ID=Py17XNL_1105829.3-tts1;Parent=Py17XNL_1105829.3;gene_name=phosphatidylserine synthase;Name=Py17XNL_1105829.3-tts1;transcript_id=Py17XNL_1105829.3;locus_tag=Py17XNL_1105829
Py17XNL_11	AUGUSTUS	three_prime_UTR	1788170	1788762	0.33	-	.	ID=Py17XNL_1105829.3-3UTR1;Parent=Py17XNL_1105829.3;gene_name=phosphatidylserine synthase;Name=Py17XNL_1105829.3-3UTR1;transcript_id=Py17XNL_1105829.3;locus_tag=Py17XNL_1105829
Py17XNL_11	AUGUSTUS	exon	1788170	1788806	.	-	.	ID=Py17XNL_1105829.3-exon1;Parent=Py17XNL_1105829.3;gene_name=phosphatidylserine synthase;Name=Py17XNL_1105829.3-exon1;transcript_id=Py17XNL_1105829.3;locus_tag=Py17XNL_1105829;protein_id=Py17XNL_1105829.3-p3;product=phosphatidylserine synthase, putative
Py17XNL_11	AUGUSTUS	stop_codon	1788763	1788765	.	-	0	ID=Py17XNL_1105829.3-stop1;Parent=Py17XNL_1105829.3;gene_name=phosphatidylserine synthase;Name=Py17XNL_1105829.3-stop1;transcript_id=Py17XNL_1105829.3;locus_tag=Py17XNL_1105829
Py17XNL_11	AUGUSTUS	CDS	1788763	1788806	0.89	-	2	ID=Py17XNL_1105829.3-CDS1;Parent=Py17XNL_1105829.3;gene_name=phosphatidylserine synthase;Name=Py17XNL_1105829.3-p3;transcript_id=Py17XNL_1105829.3;locus_tag=Py17XNL_1105829;protein_id=Py17XNL_1105829.3-p3;product=phosphatidylserine synthase, putative
Py17XNL_11	AUGUSTUS	intron	1788807	1788892	0.89	-	.	ID=Py17XNL_1105829.3-intron1;Parent=Py17XNL_1105829.3;gene_name=phosphatidylserine synthase;Name=Py17XNL_1105829.3-intron1;transcript_id=Py17XNL_1105829.3;locus_tag=Py17XNL_1105829
Py17XNL_11	AUGUSTUS	exon	1788893	1789059	.	-	.	ID=Py17XNL_1105829.3-exon2;Parent=Py17XNL_1105829.3;gene_name=phosphatidylserine synthase;Name=Py17XNL_1105829.3-exon2;transcript_id=Py17XNL_1105829.3;locus_tag=Py17XNL_1105829;protein_id=Py17XNL_1105829.3-p3;product=phosphatidylserine synthase, putative
Py17XNL_11	AUGUSTUS	CDS	1788893	1789059	0.85	-	1	ID=Py17XNL_1105829.3-CDS2;Parent=Py17XNL_1105829.3;gene_name=phosphatidylserine synthase;Name=Py17XNL_1105829.3-p3;transcript_id=Py17XNL_1105829.3;locus_tag=Py17XNL_1105829;protein_id=Py17XNL_1105829.3-p3;product=phosphatidylserine synthase, putative
Py17XNL_11	AUGUSTUS	intron	1789060	1789209	0.85	-	.	ID=Py17XNL_1105829.3-intron2;Parent=Py17XNL_1105829.3;gene_name=phosphatidylserine synthase;Name=Py17XNL_1105829.3-intron2;transcript_id=Py17XNL_1105829.3;locus_tag=Py17XNL_1105829
Py17XNL_11	AUGUSTUS	exon	1789210	1789280	.	-	.	ID=Py17XNL_1105829.3-exon3;Parent=Py17XNL_1105829.3;gene_name=phosphatidylserine synthase;Name=Py17XNL_1105829.3-exon3;transcript_id=Py17XNL_1105829.3;locus_tag=Py17XNL_1105829;protein_id=Py17XNL_1105829.3-p3;product=phosphatidylserine synthase, putative
Py17XNL_11	AUGUSTUS	CDS	1789210	1789280	0.85	-	0	ID=Py17XNL_1105829.3-CDS3;Parent=Py17XNL_1105829.3;gene_name=phosphatidylserine synthase;Name=Py17XNL_1105829.3-p3;transcript_id=Py17XNL_1105829.3;locus_tag=Py17XNL_1105829;protein_id=Py17XNL_1105829.3-p3;product=phosphatidylserine synthase, putative
Py17XNL_11	AUGUSTUS	intron	1789281	1789447	0.86	-	.	ID=Py17XNL_1105829.3-intron3;Parent=Py17XNL_1105829.3;gene_name=phosphatidylserine synthase;Name=Py17XNL_1105829.3-intron3;transcript_id=Py17XNL_1105829.3;locus_tag=Py17XNL_1105829
Py17XNL_11	AUGUSTUS	exon	1789448	1789525	.	-	.	ID=Py17XNL_1105829.3-exon4;Parent=Py17XNL_1105829.3;gene_name=phosphatidylserine synthase;Name=Py17XNL_1105829.3-exon4;transcript_id=Py17XNL_1105829.3;locus_tag=Py17XNL_1105829;protein_id=Py17XNL_1105829.3-p3;product=phosphatidylserine synthase, putative
Py17XNL_11	AUGUSTUS	CDS	1789448	1789525	0.67	-	0	ID=Py17XNL_1105829.3-CDS4;Parent=Py17XNL_1105829.3;gene_name=phosphatidylserine synthase;Name=Py17XNL_1105829.3-p3;transcript_id=Py17XNL_1105829.3;locus_tag=Py17XNL_1105829;protein_id=Py17XNL_1105829.3-p3;product=phosphatidylserine synthase, putative
Py17XNL_11	AUGUSTUS	intron	1789526	1789686	0.78	-	.	ID=Py17XNL_1105829.3-intron4;Parent=Py17XNL_1105829.3;gene_name=phosphatidylserine synthase;Name=Py17XNL_1105829.3-intron4;transcript_id=Py17XNL_1105829.3;locus_tag=Py17XNL_1105829
Py17XNL_11	AUGUSTUS	exon	1789687	1789851	.	-	.	ID=Py17XNL_1105829.3-exon5;Parent=Py17XNL_1105829.3;gene_name=phosphatidylserine synthase;Name=Py17XNL_1105829.3-exon5;transcript_id=Py17XNL_1105829.3;locus_tag=Py17XNL_1105829;protein_id=Py17XNL_1105829.3-p3;product=phosphatidylserine synthase, putative
Py17XNL_11	AUGUSTUS	CDS	1789687	1789851	0.67	-	0	ID=Py17XNL_1105829.3-CDS5;Parent=Py17XNL_1105829.3;gene_name=phosphatidylserine synthase;Name=Py17XNL_1105829.3-p3;transcript_id=Py17XNL_1105829.3;locus_tag=Py17XNL_1105829;protein_id=Py17XNL_1105829.3-p3;product=phosphatidylserine synthase, putative
Py17XNL_11	AUGUSTUS	intron	1789852	1789890	0.67	-	.	ID=Py17XNL_1105829.3-intron5;Parent=Py17XNL_1105829.3;gene_name=phosphatidylserine synthase;Name=Py17XNL_1105829.3-intron5;transcript_id=Py17XNL_1105829.3;locus_tag=Py17XNL_1105829
Py17XNL_11	AUGUSTUS	CDS	1789891	1789905	0.67	-	0	ID=Py17XNL_1105829.3-CDS6;Parent=Py17XNL_1105829.3;gene_name=phosphatidylserine synthase;Name=Py17XNL_1105829.3-p3;transcript_id=Py17XNL_1105829.3;locus_tag=Py17XNL_1105829;protein_id=Py17XNL_1105829.3-p3;product=phosphatidylserine synthase, putative
Py17XNL_11	AUGUSTUS	exon	1789891	1790356	.	-	.	ID=Py17XNL_1105829.3-exon6;Parent=Py17XNL_1105829.3;gene_name=phosphatidylserine synthase;Name=Py17XNL_1105829.3-exon6;transcript_id=Py17XNL_1105829.3;locus_tag=Py17XNL_1105829;protein_id=Py17XNL_1105829.3-p3;product=phosphatidylserine synthase, putative
Py17XNL_11	AUGUSTUS	start_codon	1789903	1789905	.	-	0	ID=Py17XNL_1105829.3-start1;Parent=Py17XNL_1105829.3;gene_name=phosphatidylserine synthase;Name=Py17XNL_1105829.3-start1;transcript_id=Py17XNL_1105829.3;locus_tag=Py17XNL_1105829
Py17XNL_11	AUGUSTUS	five_prime_UTR	1789906	1790356	0.67	-	.	ID=Py17XNL_1105829.3-5UTR1;Parent=Py17XNL_1105829.3;gene_name=phosphatidylserine synthase;Name=Py17XNL_1105829.3-5UTR1;transcript_id=Py17XNL_1105829.3;locus_tag=Py17XNL_1105829
Py17XNL_11	AUGUSTUS	exon	1790536	1790628	.	-	.	ID=Py17XNL_1105829.3-exon7;Parent=Py17XNL_1105829.3;gene_name=phosphatidylserine synthase;Name=Py17XNL_1105829.3-exon7;transcript_id=Py17XNL_1105829.3;locus_tag=Py17XNL_1105829;protein_id=Py17XNL_1105829.3-p3;product=phosphatidylserine synthase, putative
Py17XNL_11	AUGUSTUS	five_prime_UTR	1790536	1790628	1	-	.	ID=Py17XNL_1105829.3-5UTR2;Parent=Py17XNL_1105829.3;gene_name=phosphatidylserine synthase;Name=Py17XNL_1105829.3-5UTR2;transcript_id=Py17XNL_1105829.3;locus_tag=Py17XNL_1105829
Py17XNL_11	AUGUSTUS	exon	1790931	1791053	.	-	.	ID=Py17XNL_1105829.3-exon8;Parent=Py17XNL_1105829.3;gene_name=phosphatidylserine synthase;Name=Py17XNL_1105829.3-exon8;transcript_id=Py17XNL_1105829.3;locus_tag=Py17XNL_1105829;protein_id=Py17XNL_1105829.3-p3;product=phosphatidylserine synthase, putative
Py17XNL_11	AUGUSTUS	five_prime_UTR	1790931	1791053	1	-	.	ID=Py17XNL_1105829.3-5UTR3;Parent=Py17XNL_1105829.3;gene_name=phosphatidylserine synthase;Name=Py17XNL_1105829.3-5UTR3;transcript_id=Py17XNL_1105829.3;locus_tag=Py17XNL_1105829
Py17XNL_11	AUGUSTUS	exon	1791209	1791309	.	-	.	ID=Py17XNL_1105829.3-exon9;Parent=Py17XNL_1105829.3;gene_name=phosphatidylserine synthase;Name=Py17XNL_1105829.3-exon9;transcript_id=Py17XNL_1105829.3;locus_tag=Py17XNL_1105829;protein_id=Py17XNL_1105829.3-p3;product=phosphatidylserine synthase, putative
Py17XNL_11	AUGUSTUS	five_prime_UTR	1791209	1791309	0.48	-	.	ID=Py17XNL_1105829.3-5UTR4;Parent=Py17XNL_1105829.3;gene_name=phosphatidylserine synthase;Name=Py17XNL_1105829.3-5UTR4;transcript_id=Py17XNL_1105829.3;locus_tag=Py17XNL_1105829
Py17XNL_11	AUGUSTUS	transcription_start_site	1791309	1791309	.	-	.	ID=Py17XNL_1105829.3-tss1;Parent=Py17XNL_1105829.3;gene_name=phosphatidylserine synthase;Name=Py17XNL_1105829.3-tss1;transcript_id=Py17XNL_1105829.3;locus_tag=Py17XNL_1105829
###
Py17XNL_11	AUGUSTUS	gene	1794469	1798203	0.63	+	.	ID=Py17XNL_1105830;gene_id=Py17XNL_1105830;gene_name=Py17XNL_1105830;Name=conserved protein;best_match=PY17X_1144100.1-p1;query_coverage=99.0;percentage_identity=100.0;locus_tag=Py17XNL_1105830
Py17XNL_11	AUGUSTUS	mRNA	1794469	1798203	0.22	+	.	ID=Py17XNL_1105830.1;Parent=Py17XNL_1105830;gene_name=Py17XNL_1105830;Name=conserved protein.1;best_match=PY17X_1144100.1-p1;query_coverage=99.0;percentage_identity=94.728;transcript_id=Py17XNL_1105830.1;locus_tag=Py17XNL_1105830;protein_id=Py17XNL_1105830.1-p1;product=conserved protein, unknown function
Py17XNL_11	AUGUSTUS	transcription_start_site	1794469	1794469	.	+	.	ID=Py17XNL_1105830.1-tss1;Parent=Py17XNL_1105830.1;gene_name=conserved protein;Name=Py17XNL_1105830.1-tss1;transcript_id=Py17XNL_1105830.1;locus_tag=Py17XNL_1105830
Py17XNL_11	AUGUSTUS	five_prime_UTR	1794469	1794956	0.43	+	.	ID=Py17XNL_1105830.1-5UTR1;Parent=Py17XNL_1105830.1;gene_name=conserved protein;Name=Py17XNL_1105830.1-5UTR1;transcript_id=Py17XNL_1105830.1;locus_tag=Py17XNL_1105830
Py17XNL_11	AUGUSTUS	exon	1794469	1795077	.	+	.	ID=Py17XNL_1105830.1-exon1;Parent=Py17XNL_1105830.1;gene_name=conserved protein;Name=Py17XNL_1105830.1-exon1;transcript_id=Py17XNL_1105830.1;locus_tag=Py17XNL_1105830;protein_id=Py17XNL_1105830.1-p1;product=conserved protein, unknown function
Py17XNL_11	AUGUSTUS	start_codon	1794957	1794959	.	+	0	ID=Py17XNL_1105830.1-start1;Parent=Py17XNL_1105830.1;gene_name=conserved protein;Name=Py17XNL_1105830.1-start1;transcript_id=Py17XNL_1105830.1;locus_tag=Py17XNL_1105830
Py17XNL_11	AUGUSTUS	CDS	1794957	1795077	0.8	+	0	ID=Py17XNL_1105830.1-CDS1;Parent=Py17XNL_1105830.1;gene_name=conserved protein;Name=Py17XNL_1105830.1-p1;transcript_id=Py17XNL_1105830.1;locus_tag=Py17XNL_1105830;protein_id=Py17XNL_1105830.1-p1;product=conserved protein, unknown function
Py17XNL_11	AUGUSTUS	intron	1795078	1795463	1	+	.	ID=Py17XNL_1105830.1-intron1;Parent=Py17XNL_1105830.1;gene_name=conserved protein;Name=Py17XNL_1105830.1-intron1;transcript_id=Py17XNL_1105830.1;locus_tag=Py17XNL_1105830
Py17XNL_11	AUGUSTUS	CDS	1795464	1797166	1	+	2	ID=Py17XNL_1105830.1-CDS2;Parent=Py17XNL_1105830.1;gene_name=conserved protein;Name=Py17XNL_1105830.1-p1;transcript_id=Py17XNL_1105830.1;locus_tag=Py17XNL_1105830;protein_id=Py17XNL_1105830.1-p1;product=conserved protein, unknown function
Py17XNL_11	AUGUSTUS	exon	1795464	1798203	.	+	.	ID=Py17XNL_1105830.1-exon2;Parent=Py17XNL_1105830.1;gene_name=conserved protein;Name=Py17XNL_1105830.1-exon2;transcript_id=Py17XNL_1105830.1;locus_tag=Py17XNL_1105830;protein_id=Py17XNL_1105830.1-p1;product=conserved protein, unknown function
Py17XNL_11	AUGUSTUS	stop_codon	1797164	1797166	.	+	0	ID=Py17XNL_1105830.1-stop1;Parent=Py17XNL_1105830.1;gene_name=conserved protein;Name=Py17XNL_1105830.1-stop1;transcript_id=Py17XNL_1105830.1;locus_tag=Py17XNL_1105830
Py17XNL_11	AUGUSTUS	three_prime_UTR	1797167	1798203	0.55	+	.	ID=Py17XNL_1105830.1-3UTR1;Parent=Py17XNL_1105830.1;gene_name=conserved protein;Name=Py17XNL_1105830.1-3UTR1;transcript_id=Py17XNL_1105830.1;locus_tag=Py17XNL_1105830
Py17XNL_11	AUGUSTUS	transcription_end_site	1798203	1798203	.	+	.	ID=Py17XNL_1105830.1-tts1;Parent=Py17XNL_1105830.1;gene_name=conserved protein;Name=Py17XNL_1105830.1-tts1;transcript_id=Py17XNL_1105830.1;locus_tag=Py17XNL_1105830
Py17XNL_11	AUGUSTUS	mRNA	1794469	1798203	0.16	+	.	ID=Py17XNL_1105830.2;Parent=Py17XNL_1105830;gene_name=Py17XNL_1105830;Name=conserved protein.2;best_match=PY17X_1144100.1-p1;query_coverage=99.0;percentage_identity=100.0;transcript_id=Py17XNL_1105830.2;locus_tag=Py17XNL_1105830;protein_id=Py17XNL_1105830.2-p2;product=conserved protein, unknown function
Py17XNL_11	AUGUSTUS	transcription_start_site	1794469	1794469	.	+	.	ID=Py17XNL_1105830.2-tss1;Parent=Py17XNL_1105830.2;gene_name=conserved protein;Name=Py17XNL_1105830.2-tss1;transcript_id=Py17XNL_1105830.2;locus_tag=Py17XNL_1105830
Py17XNL_11	AUGUSTUS	five_prime_UTR	1794469	1795450	0.31	+	.	ID=Py17XNL_1105830.2-5UTR1;Parent=Py17XNL_1105830.2;gene_name=conserved protein;Name=Py17XNL_1105830.2-5UTR1;transcript_id=Py17XNL_1105830.2;locus_tag=Py17XNL_1105830
Py17XNL_11	AUGUSTUS	exon	1794469	1796738	.	+	.	ID=Py17XNL_1105830.2-exon1;Parent=Py17XNL_1105830.2;gene_name=conserved protein;Name=Py17XNL_1105830.2-exon1;transcript_id=Py17XNL_1105830.2;locus_tag=Py17XNL_1105830;protein_id=Py17XNL_1105830.2-p2;product=conserved protein, unknown function
Py17XNL_11	AUGUSTUS	start_codon	1795451	1795453	.	+	0	ID=Py17XNL_1105830.2-start1;Parent=Py17XNL_1105830.2;gene_name=conserved protein;Name=Py17XNL_1105830.2-start1;transcript_id=Py17XNL_1105830.2;locus_tag=Py17XNL_1105830
Py17XNL_11	AUGUSTUS	CDS	1795451	1796738	0.81	+	0	ID=Py17XNL_1105830.2-CDS1;Parent=Py17XNL_1105830.2;gene_name=conserved protein;Name=Py17XNL_1105830.2-p2;transcript_id=Py17XNL_1105830.2;locus_tag=Py17XNL_1105830;protein_id=Py17XNL_1105830.2-p2;product=conserved protein, unknown function
Py17XNL_11	AUGUSTUS	intron	1796739	1796834	1	+	.	ID=Py17XNL_1105830.2-intron1;Parent=Py17XNL_1105830.2;gene_name=conserved protein;Name=Py17XNL_1105830.2-intron1;transcript_id=Py17XNL_1105830.2;locus_tag=Py17XNL_1105830
Py17XNL_11	AUGUSTUS	CDS	1796835	1797166	1	+	2	ID=Py17XNL_1105830.2-CDS2;Parent=Py17XNL_1105830.2;gene_name=conserved protein;Name=Py17XNL_1105830.2-p2;transcript_id=Py17XNL_1105830.2;locus_tag=Py17XNL_1105830;protein_id=Py17XNL_1105830.2-p2;product=conserved protein, unknown function
Py17XNL_11	AUGUSTUS	exon	1796835	1798203	.	+	.	ID=Py17XNL_1105830.2-exon2;Parent=Py17XNL_1105830.2;gene_name=conserved protein;Name=Py17XNL_1105830.2-exon2;transcript_id=Py17XNL_1105830.2;locus_tag=Py17XNL_1105830;protein_id=Py17XNL_1105830.2-p2;product=conserved protein, unknown function
Py17XNL_11	AUGUSTUS	stop_codon	1797164	1797166	.	+	0	ID=Py17XNL_1105830.2-stop1;Parent=Py17XNL_1105830.2;gene_name=conserved protein;Name=Py17XNL_1105830.2-stop1;transcript_id=Py17XNL_1105830.2;locus_tag=Py17XNL_1105830
Py17XNL_11	AUGUSTUS	three_prime_UTR	1797167	1798203	0.52	+	.	ID=Py17XNL_1105830.2-3UTR1;Parent=Py17XNL_1105830.2;gene_name=conserved protein;Name=Py17XNL_1105830.2-3UTR1;transcript_id=Py17XNL_1105830.2;locus_tag=Py17XNL_1105830
Py17XNL_11	AUGUSTUS	transcription_end_site	1798203	1798203	.	+	.	ID=Py17XNL_1105830.2-tts1;Parent=Py17XNL_1105830.2;gene_name=conserved protein;Name=Py17XNL_1105830.2-tts1;transcript_id=Py17XNL_1105830.2;locus_tag=Py17XNL_1105830
Py17XNL_11	AUGUSTUS	mRNA	1794469	1798203	0.25	+	.	ID=Py17XNL_1105830.3;Parent=Py17XNL_1105830;gene_name=Py17XNL_1105830;Name=conserved protein.3;best_match=PY17X_1144100.1-p1;query_coverage=99.0;percentage_identity=94.356;transcript_id=Py17XNL_1105830.3;locus_tag=Py17XNL_1105830;protein_id=Py17XNL_1105830.3-p3;product=conserved protein, unknown function
Py17XNL_11	AUGUSTUS	transcription_start_site	1794469	1794469	.	+	.	ID=Py17XNL_1105830.3-tss1;Parent=Py17XNL_1105830.3;gene_name=conserved protein;Name=Py17XNL_1105830.3-tss1;transcript_id=Py17XNL_1105830.3;locus_tag=Py17XNL_1105830
Py17XNL_11	AUGUSTUS	exon	1794469	1794692	.	+	.	ID=Py17XNL_1105830.3-exon1;Parent=Py17XNL_1105830.3;gene_name=conserved protein;Name=Py17XNL_1105830.3-exon1;transcript_id=Py17XNL_1105830.3;locus_tag=Py17XNL_1105830;protein_id=Py17XNL_1105830.3-p3;product=conserved protein, unknown function
Py17XNL_11	AUGUSTUS	five_prime_UTR	1794469	1794692	0.52	+	.	ID=Py17XNL_1105830.3-5UTR1;Parent=Py17XNL_1105830.3;gene_name=conserved protein;Name=Py17XNL_1105830.3-5UTR1;transcript_id=Py17XNL_1105830.3;locus_tag=Py17XNL_1105830
Py17XNL_11	AUGUSTUS	five_prime_UTR	1794931	1795450	0.85	+	.	ID=Py17XNL_1105830.3-5UTR2;Parent=Py17XNL_1105830.3;gene_name=conserved protein;Name=Py17XNL_1105830.3-5UTR2;transcript_id=Py17XNL_1105830.3;locus_tag=Py17XNL_1105830
Py17XNL_11	AUGUSTUS	exon	1794931	1798203	.	+	.	ID=Py17XNL_1105830.3-exon2;Parent=Py17XNL_1105830.3;gene_name=conserved protein;Name=Py17XNL_1105830.3-exon2;transcript_id=Py17XNL_1105830.3;locus_tag=Py17XNL_1105830;protein_id=Py17XNL_1105830.3-p3;product=conserved protein, unknown function
Py17XNL_11	AUGUSTUS	start_codon	1795451	1795453	.	+	0	ID=Py17XNL_1105830.3-start1;Parent=Py17XNL_1105830.3;gene_name=conserved protein;Name=Py17XNL_1105830.3-start1;transcript_id=Py17XNL_1105830.3;locus_tag=Py17XNL_1105830
Py17XNL_11	AUGUSTUS	CDS	1795451	1797166	0.86	+	0	ID=Py17XNL_1105830.3-CDS1;Parent=Py17XNL_1105830.3;gene_name=conserved protein;Name=Py17XNL_1105830.3-p3;transcript_id=Py17XNL_1105830.3;locus_tag=Py17XNL_1105830;protein_id=Py17XNL_1105830.3-p3;product=conserved protein, unknown function
Py17XNL_11	AUGUSTUS	stop_codon	1797164	1797166	.	+	0	ID=Py17XNL_1105830.3-stop1;Parent=Py17XNL_1105830.3;gene_name=conserved protein;Name=Py17XNL_1105830.3-stop1;transcript_id=Py17XNL_1105830.3;locus_tag=Py17XNL_1105830
Py17XNL_11	AUGUSTUS	three_prime_UTR	1797167	1798203	0.5	+	.	ID=Py17XNL_1105830.3-3UTR1;Parent=Py17XNL_1105830.3;gene_name=conserved protein;Name=Py17XNL_1105830.3-3UTR1;transcript_id=Py17XNL_1105830.3;locus_tag=Py17XNL_1105830
Py17XNL_11	AUGUSTUS	transcription_end_site	1798203	1798203	.	+	.	ID=Py17XNL_1105830.3-tts1;Parent=Py17XNL_1105830.3;gene_name=conserved protein;Name=Py17XNL_1105830.3-tts1;transcript_id=Py17XNL_1105830.3;locus_tag=Py17XNL_1105830
###
Py17XNL_11	AUGUSTUS	gene	1798230	1799709	1.32	-	.	ID=Py17XNL_1105831;gene_id=Py17XNL_1105831;gene_name=Py17XNL_1105831;Name=SKP1;best_match=PY17X_1144200.1-p1;query_coverage=99.0;percentage_identity=100.0;locus_tag=Py17XNL_1105831
Py17XNL_11	AUGUSTUS	mRNA	1798230	1799709	0.63	-	.	ID=Py17XNL_1105831.1;Parent=Py17XNL_1105831;gene_name=Py17XNL_1105831;Name=SKP1.1;best_match=PY17X_1144200.1-p1;query_coverage=99.0;percentage_identity=100.0;transcript_id=Py17XNL_1105831.1;locus_tag=Py17XNL_1105831;protein_id=Py17XNL_1105831.1-p1;product=suppressor of kinetochore protein 1, putative
Py17XNL_11	AUGUSTUS	transcription_end_site	1798230	1798230	.	-	.	ID=Py17XNL_1105831.1-tts1;Parent=Py17XNL_1105831.1;gene_name=SKP1;Name=Py17XNL_1105831.1-tts1;transcript_id=Py17XNL_1105831.1;locus_tag=Py17XNL_1105831
Py17XNL_11	AUGUSTUS	three_prime_UTR	1798230	1798436	0.85	-	.	ID=Py17XNL_1105831.1-3UTR1;Parent=Py17XNL_1105831.1;gene_name=SKP1;Name=Py17XNL_1105831.1-3UTR1;transcript_id=Py17XNL_1105831.1;locus_tag=Py17XNL_1105831
Py17XNL_11	AUGUSTUS	exon	1798230	1798472	.	-	.	ID=Py17XNL_1105831.1-exon1;Parent=Py17XNL_1105831.1;gene_name=SKP1;Name=Py17XNL_1105831.1-exon1;transcript_id=Py17XNL_1105831.1;locus_tag=Py17XNL_1105831;protein_id=Py17XNL_1105831.1-p1;product=suppressor of kinetochore protein 1, putative
Py17XNL_11	AUGUSTUS	stop_codon	1798437	1798439	.	-	0	ID=Py17XNL_1105831.1-stop1;Parent=Py17XNL_1105831.1;gene_name=SKP1;Name=Py17XNL_1105831.1-stop1;transcript_id=Py17XNL_1105831.1;locus_tag=Py17XNL_1105831
Py17XNL_11	AUGUSTUS	CDS	1798437	1798472	1	-	0	ID=Py17XNL_1105831.1-CDS1;Parent=Py17XNL_1105831.1;gene_name=SKP1;Name=Py17XNL_1105831.1-p1;transcript_id=Py17XNL_1105831.1;locus_tag=Py17XNL_1105831;protein_id=Py17XNL_1105831.1-p1;product=suppressor of kinetochore protein 1, putative
Py17XNL_11	AUGUSTUS	intron	1798473	1798559	1	-	.	ID=Py17XNL_1105831.1-intron1;Parent=Py17XNL_1105831.1;gene_name=SKP1;Name=Py17XNL_1105831.1-intron1;transcript_id=Py17XNL_1105831.1;locus_tag=Py17XNL_1105831
Py17XNL_11	AUGUSTUS	exon	1798560	1798700	.	-	.	ID=Py17XNL_1105831.1-exon2;Parent=Py17XNL_1105831.1;gene_name=SKP1;Name=Py17XNL_1105831.1-exon2;transcript_id=Py17XNL_1105831.1;locus_tag=Py17XNL_1105831;protein_id=Py17XNL_1105831.1-p1;product=suppressor of kinetochore protein 1, putative
Py17XNL_11	AUGUSTUS	CDS	1798560	1798700	1	-	0	ID=Py17XNL_1105831.1-CDS2;Parent=Py17XNL_1105831.1;gene_name=SKP1;Name=Py17XNL_1105831.1-p1;transcript_id=Py17XNL_1105831.1;locus_tag=Py17XNL_1105831;protein_id=Py17XNL_1105831.1-p1;product=suppressor of kinetochore protein 1, putative
Py17XNL_11	AUGUSTUS	intron	1798701	1798818	1	-	.	ID=Py17XNL_1105831.1-intron2;Parent=Py17XNL_1105831.1;gene_name=SKP1;Name=Py17XNL_1105831.1-intron2;transcript_id=Py17XNL_1105831.1;locus_tag=Py17XNL_1105831
Py17XNL_11	AUGUSTUS	exon	1798819	1798884	.	-	.	ID=Py17XNL_1105831.1-exon3;Parent=Py17XNL_1105831.1;gene_name=SKP1;Name=Py17XNL_1105831.1-exon3;transcript_id=Py17XNL_1105831.1;locus_tag=Py17XNL_1105831;protein_id=Py17XNL_1105831.1-p1;product=suppressor of kinetochore protein 1, putative
Py17XNL_11	AUGUSTUS	CDS	1798819	1798884	1	-	0	ID=Py17XNL_1105831.1-CDS3;Parent=Py17XNL_1105831.1;gene_name=SKP1;Name=Py17XNL_1105831.1-p1;transcript_id=Py17XNL_1105831.1;locus_tag=Py17XNL_1105831;protein_id=Py17XNL_1105831.1-p1;product=suppressor of kinetochore protein 1, putative
Py17XNL_11	AUGUSTUS	intron	1798885	1799036	1	-	.	ID=Py17XNL_1105831.1-intron3;Parent=Py17XNL_1105831.1;gene_name=SKP1;Name=Py17XNL_1105831.1-intron3;transcript_id=Py17XNL_1105831.1;locus_tag=Py17XNL_1105831
Py17XNL_11	AUGUSTUS	CDS	1799037	1799177	0.88	-	0	ID=Py17XNL_1105831.1-CDS4;Parent=Py17XNL_1105831.1;gene_name=SKP1;Name=Py17XNL_1105831.1-p1;transcript_id=Py17XNL_1105831.1;locus_tag=Py17XNL_1105831;protein_id=Py17XNL_1105831.1-p1;product=suppressor of kinetochore protein 1, putative
Py17XNL_11	AUGUSTUS	exon	1799037	1799517	.	-	.	ID=Py17XNL_1105831.1-exon4;Parent=Py17XNL_1105831.1;gene_name=SKP1;Name=Py17XNL_1105831.1-exon4;transcript_id=Py17XNL_1105831.1;locus_tag=Py17XNL_1105831;protein_id=Py17XNL_1105831.1-p1;product=suppressor of kinetochore protein 1, putative
Py17XNL_11	AUGUSTUS	start_codon	1799175	1799177	.	-	0	ID=Py17XNL_1105831.1-start1;Parent=Py17XNL_1105831.1;gene_name=SKP1;Name=Py17XNL_1105831.1-start1;transcript_id=Py17XNL_1105831.1;locus_tag=Py17XNL_1105831
Py17XNL_11	AUGUSTUS	five_prime_UTR	1799178	1799517	0.88	-	.	ID=Py17XNL_1105831.1-5UTR1;Parent=Py17XNL_1105831.1;gene_name=SKP1;Name=Py17XNL_1105831.1-5UTR1;transcript_id=Py17XNL_1105831.1;locus_tag=Py17XNL_1105831
Py17XNL_11	AUGUSTUS	exon	1799672	1799709	.	-	.	ID=Py17XNL_1105831.1-exon5;Parent=Py17XNL_1105831.1;gene_name=SKP1;Name=Py17XNL_1105831.1-exon5;transcript_id=Py17XNL_1105831.1;locus_tag=Py17XNL_1105831;protein_id=Py17XNL_1105831.1-p1;product=suppressor of kinetochore protein 1, putative
Py17XNL_11	AUGUSTUS	five_prime_UTR	1799672	1799709	0.83	-	.	ID=Py17XNL_1105831.1-5UTR2;Parent=Py17XNL_1105831.1;gene_name=SKP1;Name=Py17XNL_1105831.1-5UTR2;transcript_id=Py17XNL_1105831.1;locus_tag=Py17XNL_1105831
Py17XNL_11	AUGUSTUS	transcription_start_site	1799709	1799709	.	-	.	ID=Py17XNL_1105831.1-tss1;Parent=Py17XNL_1105831.1;gene_name=SKP1;Name=Py17XNL_1105831.1-tss1;transcript_id=Py17XNL_1105831.1;locus_tag=Py17XNL_1105831
Py17XNL_11	AUGUSTUS	mRNA	1798230	1799709	0.69	-	.	ID=Py17XNL_1105831.2;Parent=Py17XNL_1105831;gene_name=Py17XNL_1105831;Name=SKP1.2;best_match=PY17X_1144200.1-p1;query_coverage=99.0;percentage_identity=100.0;transcript_id=Py17XNL_1105831.2;locus_tag=Py17XNL_1105831;protein_id=Py17XNL_1105831.2-p2;product=suppressor of kinetochore protein 1, putative
Py17XNL_11	AUGUSTUS	transcription_end_site	1798230	1798230	.	-	.	ID=Py17XNL_1105831.2-tts1;Parent=Py17XNL_1105831.2;gene_name=SKP1;Name=Py17XNL_1105831.2-tts1;transcript_id=Py17XNL_1105831.2;locus_tag=Py17XNL_1105831
Py17XNL_11	AUGUSTUS	three_prime_UTR	1798230	1798436	0.87	-	.	ID=Py17XNL_1105831.2-3UTR1;Parent=Py17XNL_1105831.2;gene_name=SKP1;Name=Py17XNL_1105831.2-3UTR1;transcript_id=Py17XNL_1105831.2;locus_tag=Py17XNL_1105831
Py17XNL_11	AUGUSTUS	exon	1798230	1798472	.	-	.	ID=Py17XNL_1105831.2-exon1;Parent=Py17XNL_1105831.2;gene_name=SKP1;Name=Py17XNL_1105831.2-exon1;transcript_id=Py17XNL_1105831.2;locus_tag=Py17XNL_1105831;protein_id=Py17XNL_1105831.2-p2;product=suppressor of kinetochore protein 1, putative
Py17XNL_11	AUGUSTUS	stop_codon	1798437	1798439	.	-	0	ID=Py17XNL_1105831.2-stop1;Parent=Py17XNL_1105831.2;gene_name=SKP1;Name=Py17XNL_1105831.2-stop1;transcript_id=Py17XNL_1105831.2;locus_tag=Py17XNL_1105831
Py17XNL_11	AUGUSTUS	CDS	1798437	1798472	1	-	0	ID=Py17XNL_1105831.2-CDS1;Parent=Py17XNL_1105831.2;gene_name=SKP1;Name=Py17XNL_1105831.2-p2;transcript_id=Py17XNL_1105831.2;locus_tag=Py17XNL_1105831;protein_id=Py17XNL_1105831.2-p2;product=suppressor of kinetochore protein 1, putative
Py17XNL_11	AUGUSTUS	intron	1798473	1798559	1	-	.	ID=Py17XNL_1105831.2-intron1;Parent=Py17XNL_1105831.2;gene_name=SKP1;Name=Py17XNL_1105831.2-intron1;transcript_id=Py17XNL_1105831.2;locus_tag=Py17XNL_1105831
Py17XNL_11	AUGUSTUS	exon	1798560	1798700	.	-	.	ID=Py17XNL_1105831.2-exon2;Parent=Py17XNL_1105831.2;gene_name=SKP1;Name=Py17XNL_1105831.2-exon2;transcript_id=Py17XNL_1105831.2;locus_tag=Py17XNL_1105831;protein_id=Py17XNL_1105831.2-p2;product=suppressor of kinetochore protein 1, putative
Py17XNL_11	AUGUSTUS	CDS	1798560	1798700	1	-	0	ID=Py17XNL_1105831.2-CDS2;Parent=Py17XNL_1105831.2;gene_name=SKP1;Name=Py17XNL_1105831.2-p2;transcript_id=Py17XNL_1105831.2;locus_tag=Py17XNL_1105831;protein_id=Py17XNL_1105831.2-p2;product=suppressor of kinetochore protein 1, putative
Py17XNL_11	AUGUSTUS	intron	1798701	1798818	1	-	.	ID=Py17XNL_1105831.2-intron2;Parent=Py17XNL_1105831.2;gene_name=SKP1;Name=Py17XNL_1105831.2-intron2;transcript_id=Py17XNL_1105831.2;locus_tag=Py17XNL_1105831
Py17XNL_11	AUGUSTUS	exon	1798819	1798884	.	-	.	ID=Py17XNL_1105831.2-exon3;Parent=Py17XNL_1105831.2;gene_name=SKP1;Name=Py17XNL_1105831.2-exon3;transcript_id=Py17XNL_1105831.2;locus_tag=Py17XNL_1105831;protein_id=Py17XNL_1105831.2-p2;product=suppressor of kinetochore protein 1, putative
Py17XNL_11	AUGUSTUS	CDS	1798819	1798884	1	-	0	ID=Py17XNL_1105831.2-CDS3;Parent=Py17XNL_1105831.2;gene_name=SKP1;Name=Py17XNL_1105831.2-p2;transcript_id=Py17XNL_1105831.2;locus_tag=Py17XNL_1105831;protein_id=Py17XNL_1105831.2-p2;product=suppressor of kinetochore protein 1, putative
Py17XNL_11	AUGUSTUS	intron	1798885	1799036	1	-	.	ID=Py17XNL_1105831.2-intron3;Parent=Py17XNL_1105831.2;gene_name=SKP1;Name=Py17XNL_1105831.2-intron3;transcript_id=Py17XNL_1105831.2;locus_tag=Py17XNL_1105831
Py17XNL_11	AUGUSTUS	exon	1799037	1799179	.	-	.	ID=Py17XNL_1105831.2-exon4;Parent=Py17XNL_1105831.2;gene_name=SKP1;Name=Py17XNL_1105831.2-exon4;transcript_id=Py17XNL_1105831.2;locus_tag=Py17XNL_1105831;protein_id=Py17XNL_1105831.2-p2;product=suppressor of kinetochore protein 1, putative
Py17XNL_11	AUGUSTUS	CDS	1799037	1799179	1	-	2	ID=Py17XNL_1105831.2-CDS4;Parent=Py17XNL_1105831.2;gene_name=SKP1;Name=Py17XNL_1105831.2-p2;transcript_id=Py17XNL_1105831.2;locus_tag=Py17XNL_1105831;protein_id=Py17XNL_1105831.2-p2;product=suppressor of kinetochore protein 1, putative
Py17XNL_11	AUGUSTUS	intron	1799180	1799410	1	-	.	ID=Py17XNL_1105831.2-intron4;Parent=Py17XNL_1105831.2;gene_name=SKP1;Name=Py17XNL_1105831.2-intron4;transcript_id=Py17XNL_1105831.2;locus_tag=Py17XNL_1105831
Py17XNL_11	AUGUSTUS	CDS	1799411	1799513	1	-	0	ID=Py17XNL_1105831.2-CDS5;Parent=Py17XNL_1105831.2;gene_name=SKP1;Name=Py17XNL_1105831.2-p2;transcript_id=Py17XNL_1105831.2;locus_tag=Py17XNL_1105831;protein_id=Py17XNL_1105831.2-p2;product=suppressor of kinetochore protein 1, putative
Py17XNL_11	AUGUSTUS	exon	1799411	1799517	.	-	.	ID=Py17XNL_1105831.2-exon5;Parent=Py17XNL_1105831.2;gene_name=SKP1;Name=Py17XNL_1105831.2-exon5;transcript_id=Py17XNL_1105831.2;locus_tag=Py17XNL_1105831;protein_id=Py17XNL_1105831.2-p2;product=suppressor of kinetochore protein 1, putative
Py17XNL_11	AUGUSTUS	start_codon	1799511	1799513	.	-	0	ID=Py17XNL_1105831.2-start1;Parent=Py17XNL_1105831.2;gene_name=SKP1;Name=Py17XNL_1105831.2-start1;transcript_id=Py17XNL_1105831.2;locus_tag=Py17XNL_1105831
Py17XNL_11	AUGUSTUS	five_prime_UTR	1799514	1799517	1	-	.	ID=Py17XNL_1105831.2-5UTR1;Parent=Py17XNL_1105831.2;gene_name=SKP1;Name=Py17XNL_1105831.2-5UTR1;transcript_id=Py17XNL_1105831.2;locus_tag=Py17XNL_1105831
Py17XNL_11	AUGUSTUS	exon	1799672	1799709	.	-	.	ID=Py17XNL_1105831.2-exon6;Parent=Py17XNL_1105831.2;gene_name=SKP1;Name=Py17XNL_1105831.2-exon6;transcript_id=Py17XNL_1105831.2;locus_tag=Py17XNL_1105831;protein_id=Py17XNL_1105831.2-p2;product=suppressor of kinetochore protein 1, putative
Py17XNL_11	AUGUSTUS	five_prime_UTR	1799672	1799709	0.8	-	.	ID=Py17XNL_1105831.2-5UTR2;Parent=Py17XNL_1105831.2;gene_name=SKP1;Name=Py17XNL_1105831.2-5UTR2;transcript_id=Py17XNL_1105831.2;locus_tag=Py17XNL_1105831
Py17XNL_11	AUGUSTUS	transcription_start_site	1799709	1799709	.	-	.	ID=Py17XNL_1105831.2-tss1;Parent=Py17XNL_1105831.2;gene_name=SKP1;Name=Py17XNL_1105831.2-tss1;transcript_id=Py17XNL_1105831.2;locus_tag=Py17XNL_1105831
###
Py17XNL_11	AUGUSTUS	gene	1799899	1802153	0.09	+	.	ID=Py17XNL_1105832;gene_id=Py17XNL_1105832;gene_name=Py17XNL_1105832;Name=SNP1;best_match=PY17X_1144300.1-p1;query_coverage=99.0;percentage_identity=100.0;locus_tag=Py17XNL_1105832
Py17XNL_11	AUGUSTUS	mRNA	1799899	1802153	0.09	+	.	ID=Py17XNL_1105832.1;Parent=Py17XNL_1105832;gene_name=Py17XNL_1105832;Name=SNP1.1;best_match=PY17X_1144300.1-p1;query_coverage=99.0;percentage_identity=100.0;transcript_id=Py17XNL_1105832.1;locus_tag=Py17XNL_1105832;protein_id=Py17XNL_1105832.1-p1;product=U1 small nuclear ribonucleoprotein 70 kDa homolog, putative
Py17XNL_11	AUGUSTUS	transcription_start_site	1799899	1799899	.	+	.	ID=Py17XNL_1105832.1-tss1;Parent=Py17XNL_1105832.1;gene_name=SNP1;Name=Py17XNL_1105832.1-tss1;transcript_id=Py17XNL_1105832.1;locus_tag=Py17XNL_1105832
Py17XNL_11	AUGUSTUS	exon	1799899	1799920	.	+	.	ID=Py17XNL_1105832.1-exon1;Parent=Py17XNL_1105832.1;gene_name=SNP1;Name=Py17XNL_1105832.1-exon1;transcript_id=Py17XNL_1105832.1;locus_tag=Py17XNL_1105832;protein_id=Py17XNL_1105832.1-p1;product=U1 small nuclear ribonucleoprotein 70 kDa homolog, putative
Py17XNL_11	AUGUSTUS	five_prime_UTR	1799899	1799920	0.37	+	.	ID=Py17XNL_1105832.1-5UTR1;Parent=Py17XNL_1105832.1;gene_name=SNP1;Name=Py17XNL_1105832.1-5UTR1;transcript_id=Py17XNL_1105832.1;locus_tag=Py17XNL_1105832
Py17XNL_11	AUGUSTUS	five_prime_UTR	1800052	1800705	0.95	+	.	ID=Py17XNL_1105832.1-5UTR2;Parent=Py17XNL_1105832.1;gene_name=SNP1;Name=Py17XNL_1105832.1-5UTR2;transcript_id=Py17XNL_1105832.1;locus_tag=Py17XNL_1105832
Py17XNL_11	AUGUSTUS	exon	1800052	1802153	.	+	.	ID=Py17XNL_1105832.1-exon2;Parent=Py17XNL_1105832.1;gene_name=SNP1;Name=Py17XNL_1105832.1-exon2;transcript_id=Py17XNL_1105832.1;locus_tag=Py17XNL_1105832;protein_id=Py17XNL_1105832.1-p1;product=U1 small nuclear ribonucleoprotein 70 kDa homolog, putative
Py17XNL_11	AUGUSTUS	start_codon	1800706	1800708	.	+	0	ID=Py17XNL_1105832.1-start1;Parent=Py17XNL_1105832.1;gene_name=SNP1;Name=Py17XNL_1105832.1-start1;transcript_id=Py17XNL_1105832.1;locus_tag=Py17XNL_1105832
Py17XNL_11	AUGUSTUS	CDS	1800706	1801800	1	+	0	ID=Py17XNL_1105832.1-CDS1;Parent=Py17XNL_1105832.1;gene_name=SNP1;Name=Py17XNL_1105832.1-p1;transcript_id=Py17XNL_1105832.1;locus_tag=Py17XNL_1105832;protein_id=Py17XNL_1105832.1-p1;product=U1 small nuclear ribonucleoprotein 70 kDa homolog, putative
Py17XNL_11	AUGUSTUS	stop_codon	1801798	1801800	.	+	0	ID=Py17XNL_1105832.1-stop1;Parent=Py17XNL_1105832.1;gene_name=SNP1;Name=Py17XNL_1105832.1-stop1;transcript_id=Py17XNL_1105832.1;locus_tag=Py17XNL_1105832
Py17XNL_11	AUGUSTUS	three_prime_UTR	1801801	1802153	0.2	+	.	ID=Py17XNL_1105832.1-3UTR1;Parent=Py17XNL_1105832.1;gene_name=SNP1;Name=Py17XNL_1105832.1-3UTR1;transcript_id=Py17XNL_1105832.1;locus_tag=Py17XNL_1105832
Py17XNL_11	AUGUSTUS	transcription_end_site	1802153	1802153	.	+	.	ID=Py17XNL_1105832.1-tts1;Parent=Py17XNL_1105832.1;gene_name=SNP1;Name=Py17XNL_1105832.1-tts1;transcript_id=Py17XNL_1105832.1;locus_tag=Py17XNL_1105832
###
Py17XNL_11	AUGUSTUS	gene	1802869	1804563	0.44	+	.	ID=Py17XNL_1105833;gene_id=Py17XNL_1105833;gene_name=Py17XNL_1105833;Name=CLAMP domain-containing protein;best_match=PY17X_1144400.1-p1;query_coverage=99.0;percentage_identity=100.0;locus_tag=Py17XNL_1105833
Py17XNL_11	AUGUSTUS	mRNA	1802869	1804563	0.44	+	.	ID=Py17XNL_1105833.1;Parent=Py17XNL_1105833;gene_name=Py17XNL_1105833;Name=CLAMP domain-containing protein.1;best_match=PY17X_1144400.1-p1;query_coverage=99.0;percentage_identity=100.0;transcript_id=Py17XNL_1105833.1;locus_tag=Py17XNL_1105833;protein_id=Py17XNL_1105833.1-p1;product=CLAMP domain-containing protein, putative
Py17XNL_11	AUGUSTUS	transcription_start_site	1802869	1802869	.	+	.	ID=Py17XNL_1105833.1-tss1;Parent=Py17XNL_1105833.1;gene_name=CLAMP domain-containing protein;Name=Py17XNL_1105833.1-tss1;transcript_id=Py17XNL_1105833.1;locus_tag=Py17XNL_1105833
Py17XNL_11	AUGUSTUS	five_prime_UTR	1802869	1803015	0.6	+	.	ID=Py17XNL_1105833.1-5UTR1;Parent=Py17XNL_1105833.1;gene_name=CLAMP domain-containing protein;Name=Py17XNL_1105833.1-5UTR1;transcript_id=Py17XNL_1105833.1;locus_tag=Py17XNL_1105833
Py17XNL_11	AUGUSTUS	exon	1802869	1803826	.	+	.	ID=Py17XNL_1105833.1-exon1;Parent=Py17XNL_1105833.1;gene_name=CLAMP domain-containing protein;Name=Py17XNL_1105833.1-exon1;transcript_id=Py17XNL_1105833.1;locus_tag=Py17XNL_1105833;protein_id=Py17XNL_1105833.1-p1;product=CLAMP domain-containing protein, putative
Py17XNL_11	AUGUSTUS	start_codon	1803016	1803018	.	+	0	ID=Py17XNL_1105833.1-start1;Parent=Py17XNL_1105833.1;gene_name=CLAMP domain-containing protein;Name=Py17XNL_1105833.1-start1;transcript_id=Py17XNL_1105833.1;locus_tag=Py17XNL_1105833
Py17XNL_11	AUGUSTUS	CDS	1803016	1803826	0.86	+	0	ID=Py17XNL_1105833.1-CDS1;Parent=Py17XNL_1105833.1;gene_name=CLAMP domain-containing protein;Name=Py17XNL_1105833.1-p1;transcript_id=Py17XNL_1105833.1;locus_tag=Py17XNL_1105833;protein_id=Py17XNL_1105833.1-p1;product=CLAMP domain-containing protein, putative
Py17XNL_11	AUGUSTUS	intron	1803827	1803971	1	+	.	ID=Py17XNL_1105833.1-intron1;Parent=Py17XNL_1105833.1;gene_name=CLAMP domain-containing protein;Name=Py17XNL_1105833.1-intron1;transcript_id=Py17XNL_1105833.1;locus_tag=Py17XNL_1105833
Py17XNL_11	AUGUSTUS	exon	1803972	1804261	.	+	.	ID=Py17XNL_1105833.1-exon2;Parent=Py17XNL_1105833.1;gene_name=CLAMP domain-containing protein;Name=Py17XNL_1105833.1-exon2;transcript_id=Py17XNL_1105833.1;locus_tag=Py17XNL_1105833;protein_id=Py17XNL_1105833.1-p1;product=CLAMP domain-containing protein, putative
Py17XNL_11	AUGUSTUS	CDS	1803972	1804261	1	+	2	ID=Py17XNL_1105833.1-CDS2;Parent=Py17XNL_1105833.1;gene_name=CLAMP domain-containing protein;Name=Py17XNL_1105833.1-p1;transcript_id=Py17XNL_1105833.1;locus_tag=Py17XNL_1105833;protein_id=Py17XNL_1105833.1-p1;product=CLAMP domain-containing protein, putative
Py17XNL_11	AUGUSTUS	intron	1804262	1804452	1	+	.	ID=Py17XNL_1105833.1-intron2;Parent=Py17XNL_1105833.1;gene_name=CLAMP domain-containing protein;Name=Py17XNL_1105833.1-intron2;transcript_id=Py17XNL_1105833.1;locus_tag=Py17XNL_1105833
Py17XNL_11	AUGUSTUS	CDS	1804453	1804521	1	+	0	ID=Py17XNL_1105833.1-CDS3;Parent=Py17XNL_1105833.1;gene_name=CLAMP domain-containing protein;Name=Py17XNL_1105833.1-p1;transcript_id=Py17XNL_1105833.1;locus_tag=Py17XNL_1105833;protein_id=Py17XNL_1105833.1-p1;product=CLAMP domain-containing protein, putative
Py17XNL_11	AUGUSTUS	exon	1804453	1804563	.	+	.	ID=Py17XNL_1105833.1-exon3;Parent=Py17XNL_1105833.1;gene_name=CLAMP domain-containing protein;Name=Py17XNL_1105833.1-exon3;transcript_id=Py17XNL_1105833.1;locus_tag=Py17XNL_1105833;protein_id=Py17XNL_1105833.1-p1;product=CLAMP domain-containing protein, putative
Py17XNL_11	AUGUSTUS	stop_codon	1804519	1804521	.	+	0	ID=Py17XNL_1105833.1-stop1;Parent=Py17XNL_1105833.1;gene_name=CLAMP domain-containing protein;Name=Py17XNL_1105833.1-stop1;transcript_id=Py17XNL_1105833.1;locus_tag=Py17XNL_1105833
Py17XNL_11	AUGUSTUS	three_prime_UTR	1804522	1804563	0.71	+	.	ID=Py17XNL_1105833.1-3UTR1;Parent=Py17XNL_1105833.1;gene_name=CLAMP domain-containing protein;Name=Py17XNL_1105833.1-3UTR1;transcript_id=Py17XNL_1105833.1;locus_tag=Py17XNL_1105833
Py17XNL_11	AUGUSTUS	transcription_end_site	1804563	1804563	.	+	.	ID=Py17XNL_1105833.1-tts1;Parent=Py17XNL_1105833.1;gene_name=CLAMP domain-containing protein;Name=Py17XNL_1105833.1-tts1;transcript_id=Py17XNL_1105833.1;locus_tag=Py17XNL_1105833
###
Py17XNL_11	AUGUSTUS	gene	1804600	1806049	0.41	-	.	ID=Py17XNL_1105834;gene_id=Py17XNL_1105834;gene_name=Py17XNL_1105834;Name=conserved Plasmodium protein;best_match=PY17X_1144500.1-p1;query_coverage=99.0;percentage_identity=100.0;locus_tag=Py17XNL_1105834
Py17XNL_11	AUGUSTUS	mRNA	1804600	1806049	0.41	-	.	ID=Py17XNL_1105834.1;Parent=Py17XNL_1105834;gene_name=Py17XNL_1105834;Name=conserved Plasmodium protein.1;best_match=PY17X_1144500.1-p1;query_coverage=99.0;percentage_identity=100.0;transcript_id=Py17XNL_1105834.1;locus_tag=Py17XNL_1105834;protein_id=Py17XNL_1105834.1-p1;product=conserved Plasmodium protein, unknown function
Py17XNL_11	AUGUSTUS	transcription_end_site	1804600	1804600	.	-	.	ID=Py17XNL_1105834.1-tts1;Parent=Py17XNL_1105834.1;gene_name=conserved Plasmodium protein;Name=Py17XNL_1105834.1-tts1;transcript_id=Py17XNL_1105834.1;locus_tag=Py17XNL_1105834
Py17XNL_11	AUGUSTUS	three_prime_UTR	1804600	1804672	0.42	-	.	ID=Py17XNL_1105834.1-3UTR1;Parent=Py17XNL_1105834.1;gene_name=conserved Plasmodium protein;Name=Py17XNL_1105834.1-3UTR1;transcript_id=Py17XNL_1105834.1;locus_tag=Py17XNL_1105834
Py17XNL_11	AUGUSTUS	exon	1804600	1804809	.	-	.	ID=Py17XNL_1105834.1-exon1;Parent=Py17XNL_1105834.1;gene_name=conserved Plasmodium protein;Name=Py17XNL_1105834.1-exon1;transcript_id=Py17XNL_1105834.1;locus_tag=Py17XNL_1105834;protein_id=Py17XNL_1105834.1-p1;product=conserved Plasmodium protein, unknown function
Py17XNL_11	AUGUSTUS	stop_codon	1804673	1804675	.	-	0	ID=Py17XNL_1105834.1-stop1;Parent=Py17XNL_1105834.1;gene_name=conserved Plasmodium protein;Name=Py17XNL_1105834.1-stop1;transcript_id=Py17XNL_1105834.1;locus_tag=Py17XNL_1105834
Py17XNL_11	AUGUSTUS	CDS	1804673	1804809	1	-	2	ID=Py17XNL_1105834.1-CDS1;Parent=Py17XNL_1105834.1;gene_name=conserved Plasmodium protein;Name=Py17XNL_1105834.1-p1;transcript_id=Py17XNL_1105834.1;locus_tag=Py17XNL_1105834;protein_id=Py17XNL_1105834.1-p1;product=conserved Plasmodium protein, unknown function
Py17XNL_11	AUGUSTUS	intron	1804810	1804961	1	-	.	ID=Py17XNL_1105834.1-intron1;Parent=Py17XNL_1105834.1;gene_name=conserved Plasmodium protein;Name=Py17XNL_1105834.1-intron1;transcript_id=Py17XNL_1105834.1;locus_tag=Py17XNL_1105834
Py17XNL_11	AUGUSTUS	exon	1804962	1805049	.	-	.	ID=Py17XNL_1105834.1-exon2;Parent=Py17XNL_1105834.1;gene_name=conserved Plasmodium protein;Name=Py17XNL_1105834.1-exon2;transcript_id=Py17XNL_1105834.1;locus_tag=Py17XNL_1105834;protein_id=Py17XNL_1105834.1-p1;product=conserved Plasmodium protein, unknown function
Py17XNL_11	AUGUSTUS	CDS	1804962	1805049	1	-	0	ID=Py17XNL_1105834.1-CDS2;Parent=Py17XNL_1105834.1;gene_name=conserved Plasmodium protein;Name=Py17XNL_1105834.1-p1;transcript_id=Py17XNL_1105834.1;locus_tag=Py17XNL_1105834;protein_id=Py17XNL_1105834.1-p1;product=conserved Plasmodium protein, unknown function
Py17XNL_11	AUGUSTUS	intron	1805050	1805149	1	-	.	ID=Py17XNL_1105834.1-intron2;Parent=Py17XNL_1105834.1;gene_name=conserved Plasmodium protein;Name=Py17XNL_1105834.1-intron2;transcript_id=Py17XNL_1105834.1;locus_tag=Py17XNL_1105834
Py17XNL_11	AUGUSTUS	exon	1805150	1805419	.	-	.	ID=Py17XNL_1105834.1-exon3;Parent=Py17XNL_1105834.1;gene_name=conserved Plasmodium protein;Name=Py17XNL_1105834.1-exon3;transcript_id=Py17XNL_1105834.1;locus_tag=Py17XNL_1105834;protein_id=Py17XNL_1105834.1-p1;product=conserved Plasmodium protein, unknown function
Py17XNL_11	AUGUSTUS	CDS	1805150	1805419	1	-	0	ID=Py17XNL_1105834.1-CDS3;Parent=Py17XNL_1105834.1;gene_name=conserved Plasmodium protein;Name=Py17XNL_1105834.1-p1;transcript_id=Py17XNL_1105834.1;locus_tag=Py17XNL_1105834;protein_id=Py17XNL_1105834.1-p1;product=conserved Plasmodium protein, unknown function
Py17XNL_11	AUGUSTUS	intron	1805420	1805571	1	-	.	ID=Py17XNL_1105834.1-intron3;Parent=Py17XNL_1105834.1;gene_name=conserved Plasmodium protein;Name=Py17XNL_1105834.1-intron3;transcript_id=Py17XNL_1105834.1;locus_tag=Py17XNL_1105834
Py17XNL_11	AUGUSTUS	CDS	1805572	1806015	1	-	0	ID=Py17XNL_1105834.1-CDS4;Parent=Py17XNL_1105834.1;gene_name=conserved Plasmodium protein;Name=Py17XNL_1105834.1-p1;transcript_id=Py17XNL_1105834.1;locus_tag=Py17XNL_1105834;protein_id=Py17XNL_1105834.1-p1;product=conserved Plasmodium protein, unknown function
Py17XNL_11	AUGUSTUS	exon	1805572	1806049	.	-	.	ID=Py17XNL_1105834.1-exon4;Parent=Py17XNL_1105834.1;gene_name=conserved Plasmodium protein;Name=Py17XNL_1105834.1-exon4;transcript_id=Py17XNL_1105834.1;locus_tag=Py17XNL_1105834;protein_id=Py17XNL_1105834.1-p1;product=conserved Plasmodium protein, unknown function
Py17XNL_11	AUGUSTUS	start_codon	1806013	1806015	.	-	0	ID=Py17XNL_1105834.1-start1;Parent=Py17XNL_1105834.1;gene_name=conserved Plasmodium protein;Name=Py17XNL_1105834.1-start1;transcript_id=Py17XNL_1105834.1;locus_tag=Py17XNL_1105834
Py17XNL_11	AUGUSTUS	five_prime_UTR	1806016	1806049	0.99	-	.	ID=Py17XNL_1105834.1-5UTR1;Parent=Py17XNL_1105834.1;gene_name=conserved Plasmodium protein;Name=Py17XNL_1105834.1-5UTR1;transcript_id=Py17XNL_1105834.1;locus_tag=Py17XNL_1105834
Py17XNL_11	AUGUSTUS	transcription_start_site	1806049	1806049	.	-	.	ID=Py17XNL_1105834.1-tss1;Parent=Py17XNL_1105834.1;gene_name=conserved Plasmodium protein;Name=Py17XNL_1105834.1-tss1;transcript_id=Py17XNL_1105834.1;locus_tag=Py17XNL_1105834
###
Py17XNL_11	AUGUSTUS	gene	1806329	1810773	0.11	+	.	ID=Py17XNL_1105835;gene_id=Py17XNL_1105835;gene_name=Py17XNL_1105835;Name=conserved Plasmodium protein;best_match=PY17X_1144600.1-p1;query_coverage=99.0;percentage_identity=100.0;locus_tag=Py17XNL_1105835
Py17XNL_11	AUGUSTUS	mRNA	1806329	1810773	0.11	+	.	ID=Py17XNL_1105835.1;Parent=Py17XNL_1105835;gene_name=Py17XNL_1105835;Name=conserved Plasmodium protein.1;best_match=PY17X_1144600.1-p1;query_coverage=99.0;percentage_identity=100.0;transcript_id=Py17XNL_1105835.1;locus_tag=Py17XNL_1105835;protein_id=Py17XNL_1105835.1-p1;product=conserved Plasmodium protein, unknown function
Py17XNL_11	AUGUSTUS	transcription_start_site	1806329	1806329	.	+	.	ID=Py17XNL_1105835.1-tss1;Parent=Py17XNL_1105835.1;gene_name=conserved Plasmodium protein;Name=Py17XNL_1105835.1-tss1;transcript_id=Py17XNL_1105835.1;locus_tag=Py17XNL_1105835
Py17XNL_11	AUGUSTUS	exon	1806329	1806438	.	+	.	ID=Py17XNL_1105835.1-exon1;Parent=Py17XNL_1105835.1;gene_name=conserved Plasmodium protein;Name=Py17XNL_1105835.1-exon1;transcript_id=Py17XNL_1105835.1;locus_tag=Py17XNL_1105835;protein_id=Py17XNL_1105835.1-p1;product=conserved Plasmodium protein, unknown function
Py17XNL_11	AUGUSTUS	five_prime_UTR	1806329	1806438	0.4	+	.	ID=Py17XNL_1105835.1-5UTR1;Parent=Py17XNL_1105835.1;gene_name=conserved Plasmodium protein;Name=Py17XNL_1105835.1-5UTR1;transcript_id=Py17XNL_1105835.1;locus_tag=Py17XNL_1105835
Py17XNL_11	AUGUSTUS	five_prime_UTR	1806560	1807529	1	+	.	ID=Py17XNL_1105835.1-5UTR2;Parent=Py17XNL_1105835.1;gene_name=conserved Plasmodium protein;Name=Py17XNL_1105835.1-5UTR2;transcript_id=Py17XNL_1105835.1;locus_tag=Py17XNL_1105835
Py17XNL_11	AUGUSTUS	exon	1806560	1810773	.	+	.	ID=Py17XNL_1105835.1-exon2;Parent=Py17XNL_1105835.1;gene_name=conserved Plasmodium protein;Name=Py17XNL_1105835.1-exon2;transcript_id=Py17XNL_1105835.1;locus_tag=Py17XNL_1105835;protein_id=Py17XNL_1105835.1-p1;product=conserved Plasmodium protein, unknown function
Py17XNL_11	AUGUSTUS	start_codon	1807530	1807532	.	+	0	ID=Py17XNL_1105835.1-start1;Parent=Py17XNL_1105835.1;gene_name=conserved Plasmodium protein;Name=Py17XNL_1105835.1-start1;transcript_id=Py17XNL_1105835.1;locus_tag=Py17XNL_1105835
Py17XNL_11	AUGUSTUS	CDS	1807530	1810391	1	+	0	ID=Py17XNL_1105835.1-CDS1;Parent=Py17XNL_1105835.1;gene_name=conserved Plasmodium protein;Name=Py17XNL_1105835.1-p1;transcript_id=Py17XNL_1105835.1;locus_tag=Py17XNL_1105835;protein_id=Py17XNL_1105835.1-p1;product=conserved Plasmodium protein, unknown function
Py17XNL_11	AUGUSTUS	stop_codon	1810389	1810391	.	+	0	ID=Py17XNL_1105835.1-stop1;Parent=Py17XNL_1105835.1;gene_name=conserved Plasmodium protein;Name=Py17XNL_1105835.1-stop1;transcript_id=Py17XNL_1105835.1;locus_tag=Py17XNL_1105835
Py17XNL_11	AUGUSTUS	three_prime_UTR	1810392	1810773	0.28	+	.	ID=Py17XNL_1105835.1-3UTR1;Parent=Py17XNL_1105835.1;gene_name=conserved Plasmodium protein;Name=Py17XNL_1105835.1-3UTR1;transcript_id=Py17XNL_1105835.1;locus_tag=Py17XNL_1105835
Py17XNL_11	AUGUSTUS	transcription_end_site	1810773	1810773	.	+	.	ID=Py17XNL_1105835.1-tts1;Parent=Py17XNL_1105835.1;gene_name=conserved Plasmodium protein;Name=Py17XNL_1105835.1-tts1;transcript_id=Py17XNL_1105835.1;locus_tag=Py17XNL_1105835
###
Py17XNL_11	AUGUSTUS	gene	1810849	1813193	0.24	+	.	ID=Py17XNL_1105836;gene_id=Py17XNL_1105836;gene_name=Py17XNL_1105836;Name=NADH-cytochrome b5 reductase;best_match=PY17X_1144700.1-p1;query_coverage=99.0;percentage_identity=100.0;locus_tag=Py17XNL_1105836
Py17XNL_11	AUGUSTUS	mRNA	1810849	1813193	0.24	+	.	ID=Py17XNL_1105836.1;Parent=Py17XNL_1105836;gene_name=Py17XNL_1105836;Name=NADH-cytochrome b5 reductase.1;best_match=PY17X_1144700.1-p1;query_coverage=99.0;percentage_identity=100.0;transcript_id=Py17XNL_1105836.1;locus_tag=Py17XNL_1105836;protein_id=Py17XNL_1105836.1-p1;product=NADH-cytochrome b5 reductase, putative
Py17XNL_11	AUGUSTUS	transcription_start_site	1810849	1810849	.	+	.	ID=Py17XNL_1105836.1-tss1;Parent=Py17XNL_1105836.1;gene_name=NADH-cytochrome b5 reductase;Name=Py17XNL_1105836.1-tss1;transcript_id=Py17XNL_1105836.1;locus_tag=Py17XNL_1105836
Py17XNL_11	AUGUSTUS	five_prime_UTR	1810849	1811583	0.36	+	.	ID=Py17XNL_1105836.1-5UTR1;Parent=Py17XNL_1105836.1;gene_name=NADH-cytochrome b5 reductase;Name=Py17XNL_1105836.1-5UTR1;transcript_id=Py17XNL_1105836.1;locus_tag=Py17XNL_1105836
Py17XNL_11	AUGUSTUS	exon	1810849	1812382	.	+	.	ID=Py17XNL_1105836.1-exon1;Parent=Py17XNL_1105836.1;gene_name=NADH-cytochrome b5 reductase;Name=Py17XNL_1105836.1-exon1;transcript_id=Py17XNL_1105836.1;locus_tag=Py17XNL_1105836;protein_id=Py17XNL_1105836.1-p1;product=NADH-cytochrome b5 reductase, putative
Py17XNL_11	AUGUSTUS	start_codon	1811584	1811586	.	+	0	ID=Py17XNL_1105836.1-start1;Parent=Py17XNL_1105836.1;gene_name=NADH-cytochrome b5 reductase;Name=Py17XNL_1105836.1-start1;transcript_id=Py17XNL_1105836.1;locus_tag=Py17XNL_1105836
Py17XNL_11	AUGUSTUS	CDS	1811584	1812382	0.82	+	0	ID=Py17XNL_1105836.1-CDS1;Parent=Py17XNL_1105836.1;gene_name=NADH-cytochrome b5 reductase;Name=Py17XNL_1105836.1-p1;transcript_id=Py17XNL_1105836.1;locus_tag=Py17XNL_1105836;protein_id=Py17XNL_1105836.1-p1;product=NADH-cytochrome b5 reductase, putative
Py17XNL_11	AUGUSTUS	intron	1812383	1812495	1	+	.	ID=Py17XNL_1105836.1-intron1;Parent=Py17XNL_1105836.1;gene_name=NADH-cytochrome b5 reductase;Name=Py17XNL_1105836.1-intron1;transcript_id=Py17XNL_1105836.1;locus_tag=Py17XNL_1105836
Py17XNL_11	AUGUSTUS	CDS	1812496	1812767	1	+	2	ID=Py17XNL_1105836.1-CDS2;Parent=Py17XNL_1105836.1;gene_name=NADH-cytochrome b5 reductase;Name=Py17XNL_1105836.1-p1;transcript_id=Py17XNL_1105836.1;locus_tag=Py17XNL_1105836;protein_id=Py17XNL_1105836.1-p1;product=NADH-cytochrome b5 reductase, putative
Py17XNL_11	AUGUSTUS	exon	1812496	1813193	.	+	.	ID=Py17XNL_1105836.1-exon2;Parent=Py17XNL_1105836.1;gene_name=NADH-cytochrome b5 reductase;Name=Py17XNL_1105836.1-exon2;transcript_id=Py17XNL_1105836.1;locus_tag=Py17XNL_1105836;protein_id=Py17XNL_1105836.1-p1;product=NADH-cytochrome b5 reductase, putative
Py17XNL_11	AUGUSTUS	stop_codon	1812765	1812767	.	+	0	ID=Py17XNL_1105836.1-stop1;Parent=Py17XNL_1105836.1;gene_name=NADH-cytochrome b5 reductase;Name=Py17XNL_1105836.1-stop1;transcript_id=Py17XNL_1105836.1;locus_tag=Py17XNL_1105836
Py17XNL_11	AUGUSTUS	three_prime_UTR	1812768	1813193	0.69	+	.	ID=Py17XNL_1105836.1-3UTR1;Parent=Py17XNL_1105836.1;gene_name=NADH-cytochrome b5 reductase;Name=Py17XNL_1105836.1-3UTR1;transcript_id=Py17XNL_1105836.1;locus_tag=Py17XNL_1105836
Py17XNL_11	AUGUSTUS	transcription_end_site	1813193	1813193	.	+	.	ID=Py17XNL_1105836.1-tts1;Parent=Py17XNL_1105836.1;gene_name=NADH-cytochrome b5 reductase;Name=Py17XNL_1105836.1-tts1;transcript_id=Py17XNL_1105836.1;locus_tag=Py17XNL_1105836
###
Py17XNL_11	AUGUSTUS	gene	1813260	1814729	0.24	-	.	ID=Py17XNL_1105837;gene_id=Py17XNL_1105837;gene_name=Py17XNL_1105837;Name=ribosome biogenesis protein MRT4;best_match=PY17X_1144800.1-p1;query_coverage=99.0;percentage_identity=100.0;locus_tag=Py17XNL_1105837
Py17XNL_11	AUGUSTUS	mRNA	1813260	1814729	0.24	-	.	ID=Py17XNL_1105837.1;Parent=Py17XNL_1105837;gene_name=Py17XNL_1105837;Name=ribosome biogenesis protein MRT4.1;best_match=PY17X_1144800.1-p1;query_coverage=99.0;percentage_identity=100.0;transcript_id=Py17XNL_1105837.1;locus_tag=Py17XNL_1105837;protein_id=Py17XNL_1105837.1-p1;product=ribosome biogenesis protein MRT4, putative
Py17XNL_11	AUGUSTUS	transcription_end_site	1813260	1813260	.	-	.	ID=Py17XNL_1105837.1-tts1;Parent=Py17XNL_1105837.1;gene_name=ribosome biogenesis protein MRT4;Name=Py17XNL_1105837.1-tts1;transcript_id=Py17XNL_1105837.1;locus_tag=Py17XNL_1105837
Py17XNL_11	AUGUSTUS	three_prime_UTR	1813260	1813513	0.25	-	.	ID=Py17XNL_1105837.1-3UTR1;Parent=Py17XNL_1105837.1;gene_name=ribosome biogenesis protein MRT4;Name=Py17XNL_1105837.1-3UTR1;transcript_id=Py17XNL_1105837.1;locus_tag=Py17XNL_1105837
Py17XNL_11	AUGUSTUS	exon	1813260	1813891	.	-	.	ID=Py17XNL_1105837.1-exon1;Parent=Py17XNL_1105837.1;gene_name=ribosome biogenesis protein MRT4;Name=Py17XNL_1105837.1-exon1;transcript_id=Py17XNL_1105837.1;locus_tag=Py17XNL_1105837;protein_id=Py17XNL_1105837.1-p1;product=ribosome biogenesis protein MRT4, putative
Py17XNL_11	AUGUSTUS	stop_codon	1813514	1813516	.	-	0	ID=Py17XNL_1105837.1-stop1;Parent=Py17XNL_1105837.1;gene_name=ribosome biogenesis protein MRT4;Name=Py17XNL_1105837.1-stop1;transcript_id=Py17XNL_1105837.1;locus_tag=Py17XNL_1105837
Py17XNL_11	AUGUSTUS	CDS	1813514	1813891	1	-	0	ID=Py17XNL_1105837.1-CDS1;Parent=Py17XNL_1105837.1;gene_name=ribosome biogenesis protein MRT4;Name=Py17XNL_1105837.1-p1;transcript_id=Py17XNL_1105837.1;locus_tag=Py17XNL_1105837;protein_id=Py17XNL_1105837.1-p1;product=ribosome biogenesis protein MRT4, putative
Py17XNL_11	AUGUSTUS	intron	1813892	1814099	1	-	.	ID=Py17XNL_1105837.1-intron1;Parent=Py17XNL_1105837.1;gene_name=ribosome biogenesis protein MRT4;Name=Py17XNL_1105837.1-intron1;transcript_id=Py17XNL_1105837.1;locus_tag=Py17XNL_1105837
Py17XNL_11	AUGUSTUS	exon	1814100	1814190	.	-	.	ID=Py17XNL_1105837.1-exon2;Parent=Py17XNL_1105837.1;gene_name=ribosome biogenesis protein MRT4;Name=Py17XNL_1105837.1-exon2;transcript_id=Py17XNL_1105837.1;locus_tag=Py17XNL_1105837;protein_id=Py17XNL_1105837.1-p1;product=ribosome biogenesis protein MRT4, putative
Py17XNL_11	AUGUSTUS	CDS	1814100	1814190	1	-	1	ID=Py17XNL_1105837.1-CDS2;Parent=Py17XNL_1105837.1;gene_name=ribosome biogenesis protein MRT4;Name=Py17XNL_1105837.1-p1;transcript_id=Py17XNL_1105837.1;locus_tag=Py17XNL_1105837;protein_id=Py17XNL_1105837.1-p1;product=ribosome biogenesis protein MRT4, putative
Py17XNL_11	AUGUSTUS	intron	1814191	1814442	1	-	.	ID=Py17XNL_1105837.1-intron2;Parent=Py17XNL_1105837.1;gene_name=ribosome biogenesis protein MRT4;Name=Py17XNL_1105837.1-intron2;transcript_id=Py17XNL_1105837.1;locus_tag=Py17XNL_1105837
Py17XNL_11	AUGUSTUS	CDS	1814443	1814648	1	-	0	ID=Py17XNL_1105837.1-CDS3;Parent=Py17XNL_1105837.1;gene_name=ribosome biogenesis protein MRT4;Name=Py17XNL_1105837.1-p1;transcript_id=Py17XNL_1105837.1;locus_tag=Py17XNL_1105837;protein_id=Py17XNL_1105837.1-p1;product=ribosome biogenesis protein MRT4, putative
Py17XNL_11	AUGUSTUS	exon	1814443	1814729	.	-	.	ID=Py17XNL_1105837.1-exon3;Parent=Py17XNL_1105837.1;gene_name=ribosome biogenesis protein MRT4;Name=Py17XNL_1105837.1-exon3;transcript_id=Py17XNL_1105837.1;locus_tag=Py17XNL_1105837;protein_id=Py17XNL_1105837.1-p1;product=ribosome biogenesis protein MRT4, putative
Py17XNL_11	AUGUSTUS	start_codon	1814646	1814648	.	-	0	ID=Py17XNL_1105837.1-start1;Parent=Py17XNL_1105837.1;gene_name=ribosome biogenesis protein MRT4;Name=Py17XNL_1105837.1-start1;transcript_id=Py17XNL_1105837.1;locus_tag=Py17XNL_1105837
Py17XNL_11	AUGUSTUS	five_prime_UTR	1814649	1814729	0.85	-	.	ID=Py17XNL_1105837.1-5UTR1;Parent=Py17XNL_1105837.1;gene_name=ribosome biogenesis protein MRT4;Name=Py17XNL_1105837.1-5UTR1;transcript_id=Py17XNL_1105837.1;locus_tag=Py17XNL_1105837
Py17XNL_11	AUGUSTUS	transcription_start_site	1814729	1814729	.	-	.	ID=Py17XNL_1105837.1-tss1;Parent=Py17XNL_1105837.1;gene_name=ribosome biogenesis protein MRT4;Name=Py17XNL_1105837.1-tss1;transcript_id=Py17XNL_1105837.1;locus_tag=Py17XNL_1105837
###
Py17XNL_11	AUGUSTUS	gene	1815579	1819693	0.11	+	.	ID=Py17XNL_1105838;gene_id=Py17XNL_1105838;gene_name=Py17XNL_1105838;Name=AlaRS;best_match=PY17X_1144900.1-p1;query_coverage=99.0;percentage_identity=100.0;locus_tag=Py17XNL_1105838
Py17XNL_11	AUGUSTUS	mRNA	1815579	1819693	0.11	+	.	ID=Py17XNL_1105838.1;Parent=Py17XNL_1105838;gene_name=Py17XNL_1105838;Name=AlaRS.1;best_match=PY17X_1144900.1-p1;query_coverage=99.0;percentage_identity=100.0;transcript_id=Py17XNL_1105838.1;locus_tag=Py17XNL_1105838;protein_id=Py17XNL_1105838.1-p1;product=alanine--tRNA ligase, putative
Py17XNL_11	AUGUSTUS	transcription_start_site	1815579	1815579	.	+	.	ID=Py17XNL_1105838.1-tss1;Parent=Py17XNL_1105838.1;gene_name=AlaRS;Name=Py17XNL_1105838.1-tss1;transcript_id=Py17XNL_1105838.1;locus_tag=Py17XNL_1105838
Py17XNL_11	AUGUSTUS	five_prime_UTR	1815579	1815711	0.37	+	.	ID=Py17XNL_1105838.1-5UTR1;Parent=Py17XNL_1105838.1;gene_name=AlaRS;Name=Py17XNL_1105838.1-5UTR1;transcript_id=Py17XNL_1105838.1;locus_tag=Py17XNL_1105838
Py17XNL_11	AUGUSTUS	exon	1815579	1819693	.	+	.	ID=Py17XNL_1105838.1-exon1;Parent=Py17XNL_1105838.1;gene_name=AlaRS;Name=Py17XNL_1105838.1-exon1;transcript_id=Py17XNL_1105838.1;locus_tag=Py17XNL_1105838;protein_id=Py17XNL_1105838.1-p1;product=alanine--tRNA ligase, putative
Py17XNL_11	AUGUSTUS	start_codon	1815712	1815714	.	+	0	ID=Py17XNL_1105838.1-start1;Parent=Py17XNL_1105838.1;gene_name=AlaRS;Name=Py17XNL_1105838.1-start1;transcript_id=Py17XNL_1105838.1;locus_tag=Py17XNL_1105838
Py17XNL_11	AUGUSTUS	CDS	1815712	1819368	0.98	+	0	ID=Py17XNL_1105838.1-CDS1;Parent=Py17XNL_1105838.1;gene_name=AlaRS;Name=Py17XNL_1105838.1-p1;transcript_id=Py17XNL_1105838.1;locus_tag=Py17XNL_1105838;protein_id=Py17XNL_1105838.1-p1;product=alanine--tRNA ligase, putative
Py17XNL_11	AUGUSTUS	stop_codon	1819366	1819368	.	+	0	ID=Py17XNL_1105838.1-stop1;Parent=Py17XNL_1105838.1;gene_name=AlaRS;Name=Py17XNL_1105838.1-stop1;transcript_id=Py17XNL_1105838.1;locus_tag=Py17XNL_1105838
Py17XNL_11	AUGUSTUS	three_prime_UTR	1819369	1819693	0.2	+	.	ID=Py17XNL_1105838.1-3UTR1;Parent=Py17XNL_1105838.1;gene_name=AlaRS;Name=Py17XNL_1105838.1-3UTR1;transcript_id=Py17XNL_1105838.1;locus_tag=Py17XNL_1105838
Py17XNL_11	AUGUSTUS	transcription_end_site	1819693	1819693	.	+	.	ID=Py17XNL_1105838.1-tts1;Parent=Py17XNL_1105838.1;gene_name=AlaRS;Name=Py17XNL_1105838.1-tts1;transcript_id=Py17XNL_1105838.1;locus_tag=Py17XNL_1105838
###
Py17XNL_11	AUGUSTUS	gene	1820619	1825123	0.47	+	.	ID=Py17XNL_1105839;gene_id=Py17XNL_1105839;gene_name=Py17XNL_1105839;Name=PSOP2;best_match=PY17X_1145000.1-p1;query_coverage=99.0;percentage_identity=100.0;locus_tag=Py17XNL_1105839
Py17XNL_11	AUGUSTUS	mRNA	1820619	1825123	0.47	+	.	ID=Py17XNL_1105839.1;Parent=Py17XNL_1105839;gene_name=Py17XNL_1105839;Name=PSOP2.1;best_match=PY17X_1145000.1-p1;query_coverage=99.0;percentage_identity=100.0;transcript_id=Py17XNL_1105839.1;locus_tag=Py17XNL_1105839;protein_id=Py17XNL_1105839.1-p1;product=secreted ookinete protein, putative
Py17XNL_11	AUGUSTUS	transcription_start_site	1820619	1820619	.	+	.	ID=Py17XNL_1105839.1-tss1;Parent=Py17XNL_1105839.1;gene_name=PSOP2;Name=Py17XNL_1105839.1-tss1;transcript_id=Py17XNL_1105839.1;locus_tag=Py17XNL_1105839
Py17XNL_11	AUGUSTUS	five_prime_UTR	1820619	1820785	0.87	+	.	ID=Py17XNL_1105839.1-5UTR1;Parent=Py17XNL_1105839.1;gene_name=PSOP2;Name=Py17XNL_1105839.1-5UTR1;transcript_id=Py17XNL_1105839.1;locus_tag=Py17XNL_1105839
Py17XNL_11	AUGUSTUS	exon	1820619	1825123	.	+	.	ID=Py17XNL_1105839.1-exon1;Parent=Py17XNL_1105839.1;gene_name=PSOP2;Name=Py17XNL_1105839.1-exon1;transcript_id=Py17XNL_1105839.1;locus_tag=Py17XNL_1105839;protein_id=Py17XNL_1105839.1-p1;product=secreted ookinete protein, putative
Py17XNL_11	AUGUSTUS	start_codon	1820786	1820788	.	+	0	ID=Py17XNL_1105839.1-start1;Parent=Py17XNL_1105839.1;gene_name=PSOP2;Name=Py17XNL_1105839.1-start1;transcript_id=Py17XNL_1105839.1;locus_tag=Py17XNL_1105839
Py17XNL_11	AUGUSTUS	CDS	1820786	1825015	1	+	0	ID=Py17XNL_1105839.1-CDS1;Parent=Py17XNL_1105839.1;gene_name=PSOP2;Name=Py17XNL_1105839.1-p1;transcript_id=Py17XNL_1105839.1;locus_tag=Py17XNL_1105839;protein_id=Py17XNL_1105839.1-p1;product=secreted ookinete protein, putative
Py17XNL_11	AUGUSTUS	stop_codon	1825013	1825015	.	+	0	ID=Py17XNL_1105839.1-stop1;Parent=Py17XNL_1105839.1;gene_name=PSOP2;Name=Py17XNL_1105839.1-stop1;transcript_id=Py17XNL_1105839.1;locus_tag=Py17XNL_1105839
Py17XNL_11	AUGUSTUS	three_prime_UTR	1825016	1825123	0.54	+	.	ID=Py17XNL_1105839.1-3UTR1;Parent=Py17XNL_1105839.1;gene_name=PSOP2;Name=Py17XNL_1105839.1-3UTR1;transcript_id=Py17XNL_1105839.1;locus_tag=Py17XNL_1105839
Py17XNL_11	AUGUSTUS	transcription_end_site	1825123	1825123	.	+	.	ID=Py17XNL_1105839.1-tts1;Parent=Py17XNL_1105839.1;gene_name=PSOP2;Name=Py17XNL_1105839.1-tts1;transcript_id=Py17XNL_1105839.1;locus_tag=Py17XNL_1105839
###
Py17XNL_11	AUGUSTUS	gene	1826289	1827703	0.51	+	.	ID=Py17XNL_1105840;gene_id=Py17XNL_1105840;gene_name=Py17XNL_1105840;Name=conserved Plasmodium protein;best_match=PY17X_1145100.1-p1;query_coverage=99.0;percentage_identity=100.0;locus_tag=Py17XNL_1105840
Py17XNL_11	AUGUSTUS	mRNA	1826289	1827703	0.51	+	.	ID=Py17XNL_1105840.1;Parent=Py17XNL_1105840;gene_name=Py17XNL_1105840;Name=conserved Plasmodium protein.1;best_match=PY17X_1145100.1-p1;query_coverage=99.0;percentage_identity=100.0;transcript_id=Py17XNL_1105840.1;locus_tag=Py17XNL_1105840;protein_id=Py17XNL_1105840.1-p1;product=conserved Plasmodium protein, unknown function
Py17XNL_11	AUGUSTUS	transcription_start_site	1826289	1826289	.	+	.	ID=Py17XNL_1105840.1-tss1;Parent=Py17XNL_1105840.1;gene_name=conserved Plasmodium protein;Name=Py17XNL_1105840.1-tss1;transcript_id=Py17XNL_1105840.1;locus_tag=Py17XNL_1105840
Py17XNL_11	AUGUSTUS	five_prime_UTR	1826289	1826402	0.55	+	.	ID=Py17XNL_1105840.1-5UTR1;Parent=Py17XNL_1105840.1;gene_name=conserved Plasmodium protein;Name=Py17XNL_1105840.1-5UTR1;transcript_id=Py17XNL_1105840.1;locus_tag=Py17XNL_1105840
Py17XNL_11	AUGUSTUS	exon	1826289	1827703	.	+	.	ID=Py17XNL_1105840.1-exon1;Parent=Py17XNL_1105840.1;gene_name=conserved Plasmodium protein;Name=Py17XNL_1105840.1-exon1;transcript_id=Py17XNL_1105840.1;locus_tag=Py17XNL_1105840;protein_id=Py17XNL_1105840.1-p1;product=conserved Plasmodium protein, unknown function
Py17XNL_11	AUGUSTUS	start_codon	1826403	1826405	.	+	0	ID=Py17XNL_1105840.1-start1;Parent=Py17XNL_1105840.1;gene_name=conserved Plasmodium protein;Name=Py17XNL_1105840.1-start1;transcript_id=Py17XNL_1105840.1;locus_tag=Py17XNL_1105840
Py17XNL_11	AUGUSTUS	CDS	1826403	1827161	0.99	+	0	ID=Py17XNL_1105840.1-CDS1;Parent=Py17XNL_1105840.1;gene_name=conserved Plasmodium protein;Name=Py17XNL_1105840.1-p1;transcript_id=Py17XNL_1105840.1;locus_tag=Py17XNL_1105840;protein_id=Py17XNL_1105840.1-p1;product=conserved Plasmodium protein, unknown function
Py17XNL_11	AUGUSTUS	stop_codon	1827159	1827161	.	+	0	ID=Py17XNL_1105840.1-stop1;Parent=Py17XNL_1105840.1;gene_name=conserved Plasmodium protein;Name=Py17XNL_1105840.1-stop1;transcript_id=Py17XNL_1105840.1;locus_tag=Py17XNL_1105840
Py17XNL_11	AUGUSTUS	three_prime_UTR	1827162	1827703	0.95	+	.	ID=Py17XNL_1105840.1-3UTR1;Parent=Py17XNL_1105840.1;gene_name=conserved Plasmodium protein;Name=Py17XNL_1105840.1-3UTR1;transcript_id=Py17XNL_1105840.1;locus_tag=Py17XNL_1105840
Py17XNL_11	AUGUSTUS	transcription_end_site	1827703	1827703	.	+	.	ID=Py17XNL_1105840.1-tts1;Parent=Py17XNL_1105840.1;gene_name=conserved Plasmodium protein;Name=Py17XNL_1105840.1-tts1;transcript_id=Py17XNL_1105840.1;locus_tag=Py17XNL_1105840
###
Py17XNL_11	AUGUSTUS	gene	1828880	1830759	0.1	-	.	ID=Py17XNL_1105841;gene_id=Py17XNL_1105841;gene_name=Py17XNL_1105841;Name=RPN11;best_match=PY17X_1145300.1-p1;query_coverage=99.0;percentage_identity=100.0;locus_tag=Py17XNL_1105841
Py17XNL_11	AUGUSTUS	mRNA	1828880	1830759	0.1	-	.	ID=Py17XNL_1105841.1;Parent=Py17XNL_1105841;gene_name=Py17XNL_1105841;Name=RPN11.1;best_match=PY17X_1145300.1-p1;query_coverage=99.0;percentage_identity=100.0;transcript_id=Py17XNL_1105841.1;locus_tag=Py17XNL_1105841;protein_id=Py17XNL_1105841.1-p1;product=26S proteasome regulatory subunit RPN11, putative
Py17XNL_11	AUGUSTUS	transcription_end_site	1828880	1828880	.	-	.	ID=Py17XNL_1105841.1-tts1;Parent=Py17XNL_1105841.1;gene_name=RPN11;Name=Py17XNL_1105841.1-tts1;transcript_id=Py17XNL_1105841.1;locus_tag=Py17XNL_1105841
Py17XNL_11	AUGUSTUS	three_prime_UTR	1828880	1829383	0.15	-	.	ID=Py17XNL_1105841.1-3UTR1;Parent=Py17XNL_1105841.1;gene_name=RPN11;Name=Py17XNL_1105841.1-3UTR1;transcript_id=Py17XNL_1105841.1;locus_tag=Py17XNL_1105841
Py17XNL_11	AUGUSTUS	exon	1828880	1829412	.	-	.	ID=Py17XNL_1105841.1-exon1;Parent=Py17XNL_1105841.1;gene_name=RPN11;Name=Py17XNL_1105841.1-exon1;transcript_id=Py17XNL_1105841.1;locus_tag=Py17XNL_1105841;protein_id=Py17XNL_1105841.1-p1;product=26S proteasome regulatory subunit RPN11, putative
Py17XNL_11	AUGUSTUS	stop_codon	1829384	1829386	.	-	0	ID=Py17XNL_1105841.1-stop1;Parent=Py17XNL_1105841.1;gene_name=RPN11;Name=Py17XNL_1105841.1-stop1;transcript_id=Py17XNL_1105841.1;locus_tag=Py17XNL_1105841
Py17XNL_11	AUGUSTUS	CDS	1829384	1829412	1	-	2	ID=Py17XNL_1105841.1-CDS1;Parent=Py17XNL_1105841.1;gene_name=RPN11;Name=Py17XNL_1105841.1-p1;transcript_id=Py17XNL_1105841.1;locus_tag=Py17XNL_1105841;protein_id=Py17XNL_1105841.1-p1;product=26S proteasome regulatory subunit RPN11, putative
Py17XNL_11	AUGUSTUS	intron	1829413	1829503	1	-	.	ID=Py17XNL_1105841.1-intron1;Parent=Py17XNL_1105841.1;gene_name=RPN11;Name=Py17XNL_1105841.1-intron1;transcript_id=Py17XNL_1105841.1;locus_tag=Py17XNL_1105841
Py17XNL_11	AUGUSTUS	exon	1829504	1830266	.	-	.	ID=Py17XNL_1105841.1-exon2;Parent=Py17XNL_1105841.1;gene_name=RPN11;Name=Py17XNL_1105841.1-exon2;transcript_id=Py17XNL_1105841.1;locus_tag=Py17XNL_1105841;protein_id=Py17XNL_1105841.1-p1;product=26S proteasome regulatory subunit RPN11, putative
Py17XNL_11	AUGUSTUS	CDS	1829504	1830266	1	-	0	ID=Py17XNL_1105841.1-CDS2;Parent=Py17XNL_1105841.1;gene_name=RPN11;Name=Py17XNL_1105841.1-p1;transcript_id=Py17XNL_1105841.1;locus_tag=Py17XNL_1105841;protein_id=Py17XNL_1105841.1-p1;product=26S proteasome regulatory subunit RPN11, putative
Py17XNL_11	AUGUSTUS	intron	1830267	1830494	1	-	.	ID=Py17XNL_1105841.1-intron2;Parent=Py17XNL_1105841.1;gene_name=RPN11;Name=Py17XNL_1105841.1-intron2;transcript_id=Py17XNL_1105841.1;locus_tag=Py17XNL_1105841
Py17XNL_11	AUGUSTUS	CDS	1830495	1830638	1	-	0	ID=Py17XNL_1105841.1-CDS3;Parent=Py17XNL_1105841.1;gene_name=RPN11;Name=Py17XNL_1105841.1-p1;transcript_id=Py17XNL_1105841.1;locus_tag=Py17XNL_1105841;protein_id=Py17XNL_1105841.1-p1;product=26S proteasome regulatory subunit RPN11, putative
Py17XNL_11	AUGUSTUS	exon	1830495	1830759	.	-	.	ID=Py17XNL_1105841.1-exon3;Parent=Py17XNL_1105841.1;gene_name=RPN11;Name=Py17XNL_1105841.1-exon3;transcript_id=Py17XNL_1105841.1;locus_tag=Py17XNL_1105841;protein_id=Py17XNL_1105841.1-p1;product=26S proteasome regulatory subunit RPN11, putative
Py17XNL_11	AUGUSTUS	start_codon	1830636	1830638	.	-	0	ID=Py17XNL_1105841.1-start1;Parent=Py17XNL_1105841.1;gene_name=RPN11;Name=Py17XNL_1105841.1-start1;transcript_id=Py17XNL_1105841.1;locus_tag=Py17XNL_1105841
Py17XNL_11	AUGUSTUS	five_prime_UTR	1830639	1830759	0.66	-	.	ID=Py17XNL_1105841.1-5UTR1;Parent=Py17XNL_1105841.1;gene_name=RPN11;Name=Py17XNL_1105841.1-5UTR1;transcript_id=Py17XNL_1105841.1;locus_tag=Py17XNL_1105841
Py17XNL_11	AUGUSTUS	transcription_start_site	1830759	1830759	.	-	.	ID=Py17XNL_1105841.1-tss1;Parent=Py17XNL_1105841.1;gene_name=RPN11;Name=Py17XNL_1105841.1-tss1;transcript_id=Py17XNL_1105841.1;locus_tag=Py17XNL_1105841
###
Py17XNL_11	AUGUSTUS	gene	1831760	1834929	0.2	-	.	ID=Py17XNL_1105842;gene_id=Py17XNL_1105842;gene_name=Py17XNL_1105842;Name=ABCE1;best_match=PY17X_1145400.1-p1;query_coverage=94.0;percentage_identity=100.0;locus_tag=Py17XNL_1105842
Py17XNL_11	AUGUSTUS	mRNA	1831760	1834929	0.11	-	.	ID=Py17XNL_1105842.1;Parent=Py17XNL_1105842;gene_name=Py17XNL_1105842;Name=ABCE1.1;best_match=PY17X_1145400.1-p1;query_coverage=99.0;percentage_identity=100.0;transcript_id=Py17XNL_1105842.1;locus_tag=Py17XNL_1105842;protein_id=Py17XNL_1105842.1-p1;product=ABC transporter E family member 1, putative
Py17XNL_11	AUGUSTUS	transcription_end_site	1831760	1831760	.	-	.	ID=Py17XNL_1105842.1-tts1;Parent=Py17XNL_1105842.1;gene_name=ABCE1;Name=Py17XNL_1105842.1-tts1;transcript_id=Py17XNL_1105842.1;locus_tag=Py17XNL_1105842
Py17XNL_11	AUGUSTUS	three_prime_UTR	1831760	1832417	0.36	-	.	ID=Py17XNL_1105842.1-3UTR1;Parent=Py17XNL_1105842.1;gene_name=ABCE1;Name=Py17XNL_1105842.1-3UTR1;transcript_id=Py17XNL_1105842.1;locus_tag=Py17XNL_1105842
Py17XNL_11	AUGUSTUS	exon	1831760	1832443	.	-	.	ID=Py17XNL_1105842.1-exon1;Parent=Py17XNL_1105842.1;gene_name=ABCE1;Name=Py17XNL_1105842.1-exon1;transcript_id=Py17XNL_1105842.1;locus_tag=Py17XNL_1105842;protein_id=Py17XNL_1105842.1-p1;product=ABC transporter E family member 1, putative
Py17XNL_11	AUGUSTUS	stop_codon	1832418	1832420	.	-	0	ID=Py17XNL_1105842.1-stop1;Parent=Py17XNL_1105842.1;gene_name=ABCE1;Name=Py17XNL_1105842.1-stop1;transcript_id=Py17XNL_1105842.1;locus_tag=Py17XNL_1105842
Py17XNL_11	AUGUSTUS	CDS	1832418	1832443	1	-	2	ID=Py17XNL_1105842.1-CDS1;Parent=Py17XNL_1105842.1;gene_name=ABCE1;Name=Py17XNL_1105842.1-p1;transcript_id=Py17XNL_1105842.1;locus_tag=Py17XNL_1105842;protein_id=Py17XNL_1105842.1-p1;product=ABC transporter E family member 1, putative
Py17XNL_11	AUGUSTUS	intron	1832444	1832638	1	-	.	ID=Py17XNL_1105842.1-intron1;Parent=Py17XNL_1105842.1;gene_name=ABCE1;Name=Py17XNL_1105842.1-intron1;transcript_id=Py17XNL_1105842.1;locus_tag=Py17XNL_1105842
Py17XNL_11	AUGUSTUS	CDS	1832639	1834472	1	-	0	ID=Py17XNL_1105842.1-CDS2;Parent=Py17XNL_1105842.1;gene_name=ABCE1;Name=Py17XNL_1105842.1-p1;transcript_id=Py17XNL_1105842.1;locus_tag=Py17XNL_1105842;protein_id=Py17XNL_1105842.1-p1;product=ABC transporter E family member 1, putative
Py17XNL_11	AUGUSTUS	exon	1832639	1834929	.	-	.	ID=Py17XNL_1105842.1-exon2;Parent=Py17XNL_1105842.1;gene_name=ABCE1;Name=Py17XNL_1105842.1-exon2;transcript_id=Py17XNL_1105842.1;locus_tag=Py17XNL_1105842;protein_id=Py17XNL_1105842.1-p1;product=ABC transporter E family member 1, putative
Py17XNL_11	AUGUSTUS	start_codon	1834470	1834472	.	-	0	ID=Py17XNL_1105842.1-start1;Parent=Py17XNL_1105842.1;gene_name=ABCE1;Name=Py17XNL_1105842.1-start1;transcript_id=Py17XNL_1105842.1;locus_tag=Py17XNL_1105842
Py17XNL_11	AUGUSTUS	five_prime_UTR	1834473	1834929	0.29	-	.	ID=Py17XNL_1105842.1-5UTR1;Parent=Py17XNL_1105842.1;gene_name=ABCE1;Name=Py17XNL_1105842.1-5UTR1;transcript_id=Py17XNL_1105842.1;locus_tag=Py17XNL_1105842
Py17XNL_11	AUGUSTUS	transcription_start_site	1834929	1834929	.	-	.	ID=Py17XNL_1105842.1-tss1;Parent=Py17XNL_1105842.1;gene_name=ABCE1;Name=Py17XNL_1105842.1-tss1;transcript_id=Py17XNL_1105842.1;locus_tag=Py17XNL_1105842
Py17XNL_11	AUGUSTUS	mRNA	1831760	1834929	0.09	-	.	ID=Py17XNL_1105842.2;Parent=Py17XNL_1105842;gene_name=Py17XNL_1105842;Name=ABCE1.2;best_match=PY17X_1145400.1-p1;query_coverage=94.0;percentage_identity=100.0;transcript_id=Py17XNL_1105842.2;locus_tag=Py17XNL_1105842;protein_id=Py17XNL_1105842.2-p2;product=ABC transporter E family member 1, putative
Py17XNL_11	AUGUSTUS	transcription_end_site	1831760	1831760	.	-	.	ID=Py17XNL_1105842.2-tts1;Parent=Py17XNL_1105842.2;gene_name=ABCE1;Name=Py17XNL_1105842.2-tts1;transcript_id=Py17XNL_1105842.2;locus_tag=Py17XNL_1105842
Py17XNL_11	AUGUSTUS	three_prime_UTR	1831760	1832516	0.24	-	.	ID=Py17XNL_1105842.2-3UTR1;Parent=Py17XNL_1105842.2;gene_name=ABCE1;Name=Py17XNL_1105842.2-3UTR1;transcript_id=Py17XNL_1105842.2;locus_tag=Py17XNL_1105842
Py17XNL_11	AUGUSTUS	exon	1831760	1834929	.	-	.	ID=Py17XNL_1105842.2-exon1;Parent=Py17XNL_1105842.2;gene_name=ABCE1;Name=Py17XNL_1105842.2-exon1;transcript_id=Py17XNL_1105842.2;locus_tag=Py17XNL_1105842;protein_id=Py17XNL_1105842.2-p2;product=ABC transporter E family member 1, putative
Py17XNL_11	AUGUSTUS	stop_codon	1832517	1832519	.	-	0	ID=Py17XNL_1105842.2-stop1;Parent=Py17XNL_1105842.2;gene_name=ABCE1;Name=Py17XNL_1105842.2-stop1;transcript_id=Py17XNL_1105842.2;locus_tag=Py17XNL_1105842
Py17XNL_11	AUGUSTUS	CDS	1832517	1834472	1	-	0	ID=Py17XNL_1105842.2-CDS1;Parent=Py17XNL_1105842.2;gene_name=ABCE1;Name=Py17XNL_1105842.2-p2;transcript_id=Py17XNL_1105842.2;locus_tag=Py17XNL_1105842;protein_id=Py17XNL_1105842.2-p2;product=ABC transporter E family member 1, putative
Py17XNL_11	AUGUSTUS	start_codon	1834470	1834472	.	-	0	ID=Py17XNL_1105842.2-start1;Parent=Py17XNL_1105842.2;gene_name=ABCE1;Name=Py17XNL_1105842.2-start1;transcript_id=Py17XNL_1105842.2;locus_tag=Py17XNL_1105842
Py17XNL_11	AUGUSTUS	five_prime_UTR	1834473	1834929	0.29	-	.	ID=Py17XNL_1105842.2-5UTR1;Parent=Py17XNL_1105842.2;gene_name=ABCE1;Name=Py17XNL_1105842.2-5UTR1;transcript_id=Py17XNL_1105842.2;locus_tag=Py17XNL_1105842
Py17XNL_11	AUGUSTUS	transcription_start_site	1834929	1834929	.	-	.	ID=Py17XNL_1105842.2-tss1;Parent=Py17XNL_1105842.2;gene_name=ABCE1;Name=Py17XNL_1105842.2-tss1;transcript_id=Py17XNL_1105842.2;locus_tag=Py17XNL_1105842
###
Py17XNL_11	AUGUSTUS	gene	1836229	1838213	0.7	+	.	ID=Py17XNL_1105843;gene_id=Py17XNL_1105843;gene_name=Py17XNL_1105843;Name=conserved Plasmodium protein;best_match=PY17X_1145500.1-p1;query_coverage=97.0;percentage_identity=100.0;locus_tag=Py17XNL_1105843
Py17XNL_11	AUGUSTUS	mRNA	1836229	1838133	0.3	+	.	ID=Py17XNL_1105843.1;Parent=Py17XNL_1105843;gene_name=Py17XNL_1105843;Name=conserved Plasmodium protein.1;best_match=PY17X_1145500.1-p1;query_coverage=96.0;percentage_identity=100.0;transcript_id=Py17XNL_1105843.1;locus_tag=Py17XNL_1105843;protein_id=Py17XNL_1105843.1-p1;product=conserved Plasmodium protein, unknown function
Py17XNL_11	AUGUSTUS	transcription_start_site	1836229	1836229	.	+	.	ID=Py17XNL_1105843.1-tss1;Parent=Py17XNL_1105843.1;gene_name=conserved Plasmodium protein;Name=Py17XNL_1105843.1-tss1;transcript_id=Py17XNL_1105843.1;locus_tag=Py17XNL_1105843
Py17XNL_11	AUGUSTUS	five_prime_UTR	1836229	1836895	0.32	+	.	ID=Py17XNL_1105843.1-5UTR1;Parent=Py17XNL_1105843.1;gene_name=conserved Plasmodium protein;Name=Py17XNL_1105843.1-5UTR1;transcript_id=Py17XNL_1105843.1;locus_tag=Py17XNL_1105843
Py17XNL_11	AUGUSTUS	exon	1836229	1836934	.	+	.	ID=Py17XNL_1105843.1-exon1;Parent=Py17XNL_1105843.1;gene_name=conserved Plasmodium protein;Name=Py17XNL_1105843.1-exon1;transcript_id=Py17XNL_1105843.1;locus_tag=Py17XNL_1105843;protein_id=Py17XNL_1105843.1-p1;product=conserved Plasmodium protein, unknown function
Py17XNL_11	AUGUSTUS	start_codon	1836896	1836898	.	+	0	ID=Py17XNL_1105843.1-start1;Parent=Py17XNL_1105843.1;gene_name=conserved Plasmodium protein;Name=Py17XNL_1105843.1-start1;transcript_id=Py17XNL_1105843.1;locus_tag=Py17XNL_1105843
Py17XNL_11	AUGUSTUS	CDS	1836896	1836934	1	+	0	ID=Py17XNL_1105843.1-CDS1;Parent=Py17XNL_1105843.1;gene_name=conserved Plasmodium protein;Name=Py17XNL_1105843.1-p1;transcript_id=Py17XNL_1105843.1;locus_tag=Py17XNL_1105843;protein_id=Py17XNL_1105843.1-p1;product=conserved Plasmodium protein, unknown function
Py17XNL_11	AUGUSTUS	intron	1836935	1837129	1	+	.	ID=Py17XNL_1105843.1-intron1;Parent=Py17XNL_1105843.1;gene_name=conserved Plasmodium protein;Name=Py17XNL_1105843.1-intron1;transcript_id=Py17XNL_1105843.1;locus_tag=Py17XNL_1105843
Py17XNL_11	AUGUSTUS	CDS	1837130	1837417	0.98	+	0	ID=Py17XNL_1105843.1-CDS2;Parent=Py17XNL_1105843.1;gene_name=conserved Plasmodium protein;Name=Py17XNL_1105843.1-p1;transcript_id=Py17XNL_1105843.1;locus_tag=Py17XNL_1105843;protein_id=Py17XNL_1105843.1-p1;product=conserved Plasmodium protein, unknown function
Py17XNL_11	AUGUSTUS	exon	1837130	1837937	.	+	.	ID=Py17XNL_1105843.1-exon2;Parent=Py17XNL_1105843.1;gene_name=conserved Plasmodium protein;Name=Py17XNL_1105843.1-exon2;transcript_id=Py17XNL_1105843.1;locus_tag=Py17XNL_1105843;protein_id=Py17XNL_1105843.1-p1;product=conserved Plasmodium protein, unknown function
Py17XNL_11	AUGUSTUS	stop_codon	1837415	1837417	.	+	0	ID=Py17XNL_1105843.1-stop1;Parent=Py17XNL_1105843.1;gene_name=conserved Plasmodium protein;Name=Py17XNL_1105843.1-stop1;transcript_id=Py17XNL_1105843.1;locus_tag=Py17XNL_1105843
Py17XNL_11	AUGUSTUS	three_prime_UTR	1837418	1837937	0.98	+	.	ID=Py17XNL_1105843.1-3UTR1;Parent=Py17XNL_1105843.1;gene_name=conserved Plasmodium protein;Name=Py17XNL_1105843.1-3UTR1;transcript_id=Py17XNL_1105843.1;locus_tag=Py17XNL_1105843
Py17XNL_11	AUGUSTUS	exon	1838062	1838133	.	+	.	ID=Py17XNL_1105843.1-exon3;Parent=Py17XNL_1105843.1;gene_name=conserved Plasmodium protein;Name=Py17XNL_1105843.1-exon3;transcript_id=Py17XNL_1105843.1;locus_tag=Py17XNL_1105843;protein_id=Py17XNL_1105843.1-p1;product=conserved Plasmodium protein, unknown function
Py17XNL_11	AUGUSTUS	three_prime_UTR	1838062	1838133	0.95	+	.	ID=Py17XNL_1105843.1-3UTR2;Parent=Py17XNL_1105843.1;gene_name=conserved Plasmodium protein;Name=Py17XNL_1105843.1-3UTR2;transcript_id=Py17XNL_1105843.1;locus_tag=Py17XNL_1105843
Py17XNL_11	AUGUSTUS	transcription_end_site	1838133	1838133	.	+	.	ID=Py17XNL_1105843.1-tts1;Parent=Py17XNL_1105843.1;gene_name=conserved Plasmodium protein;Name=Py17XNL_1105843.1-tts1;transcript_id=Py17XNL_1105843.1;locus_tag=Py17XNL_1105843
Py17XNL_11	AUGUSTUS	mRNA	1836229	1838133	0.19	+	.	ID=Py17XNL_1105843.2;Parent=Py17XNL_1105843;gene_name=Py17XNL_1105843;Name=conserved Plasmodium protein.2;best_match=PY17X_1145500.1-p1;query_coverage=86.0;percentage_identity=97.059;transcript_id=Py17XNL_1105843.2;locus_tag=Py17XNL_1105843;protein_id=Py17XNL_1105843.2-p2;product=conserved Plasmodium protein, unknown function
Py17XNL_11	AUGUSTUS	transcription_start_site	1836229	1836229	.	+	.	ID=Py17XNL_1105843.2-tss1;Parent=Py17XNL_1105843.2;gene_name=conserved Plasmodium protein;Name=Py17XNL_1105843.2-tss1;transcript_id=Py17XNL_1105843.2;locus_tag=Py17XNL_1105843
Py17XNL_11	AUGUSTUS	five_prime_UTR	1836229	1836895	0.2	+	.	ID=Py17XNL_1105843.2-5UTR1;Parent=Py17XNL_1105843.2;gene_name=conserved Plasmodium protein;Name=Py17XNL_1105843.2-5UTR1;transcript_id=Py17XNL_1105843.2;locus_tag=Py17XNL_1105843
Py17XNL_11	AUGUSTUS	exon	1836229	1836934	.	+	.	ID=Py17XNL_1105843.2-exon1;Parent=Py17XNL_1105843.2;gene_name=conserved Plasmodium protein;Name=Py17XNL_1105843.2-exon1;transcript_id=Py17XNL_1105843.2;locus_tag=Py17XNL_1105843;protein_id=Py17XNL_1105843.2-p2;product=conserved Plasmodium protein, unknown function
Py17XNL_11	AUGUSTUS	start_codon	1836896	1836898	.	+	0	ID=Py17XNL_1105843.2-start1;Parent=Py17XNL_1105843.2;gene_name=conserved Plasmodium protein;Name=Py17XNL_1105843.2-start1;transcript_id=Py17XNL_1105843.2;locus_tag=Py17XNL_1105843
Py17XNL_11	AUGUSTUS	CDS	1836896	1836934	1	+	0	ID=Py17XNL_1105843.2-CDS1;Parent=Py17XNL_1105843.2;gene_name=conserved Plasmodium protein;Name=Py17XNL_1105843.2-p2;transcript_id=Py17XNL_1105843.2;locus_tag=Py17XNL_1105843;protein_id=Py17XNL_1105843.2-p2;product=conserved Plasmodium protein, unknown function
Py17XNL_11	AUGUSTUS	intron	1836935	1837129	1	+	.	ID=Py17XNL_1105843.2-intron1;Parent=Py17XNL_1105843.2;gene_name=conserved Plasmodium protein;Name=Py17XNL_1105843.2-intron1;transcript_id=Py17XNL_1105843.2;locus_tag=Py17XNL_1105843
Py17XNL_11	AUGUSTUS	exon	1837130	1837406	.	+	.	ID=Py17XNL_1105843.2-exon2;Parent=Py17XNL_1105843.2;gene_name=conserved Plasmodium protein;Name=Py17XNL_1105843.2-exon2;transcript_id=Py17XNL_1105843.2;locus_tag=Py17XNL_1105843;protein_id=Py17XNL_1105843.2-p2;product=conserved Plasmodium protein, unknown function
Py17XNL_11	AUGUSTUS	CDS	1837130	1837406	1	+	0	ID=Py17XNL_1105843.2-CDS2;Parent=Py17XNL_1105843.2;gene_name=conserved Plasmodium protein;Name=Py17XNL_1105843.2-p2;transcript_id=Py17XNL_1105843.2;locus_tag=Py17XNL_1105843;protein_id=Py17XNL_1105843.2-p2;product=conserved Plasmodium protein, unknown function
Py17XNL_11	AUGUSTUS	intron	1837407	1837569	1	+	.	ID=Py17XNL_1105843.2-intron2;Parent=Py17XNL_1105843.2;gene_name=conserved Plasmodium protein;Name=Py17XNL_1105843.2-intron2;transcript_id=Py17XNL_1105843.2;locus_tag=Py17XNL_1105843
Py17XNL_11	AUGUSTUS	CDS	1837570	1837727	0.99	+	2	ID=Py17XNL_1105843.2-CDS3;Parent=Py17XNL_1105843.2;gene_name=conserved Plasmodium protein;Name=Py17XNL_1105843.2-p2;transcript_id=Py17XNL_1105843.2;locus_tag=Py17XNL_1105843;protein_id=Py17XNL_1105843.2-p2;product=conserved Plasmodium protein, unknown function
Py17XNL_11	AUGUSTUS	exon	1837570	1837937	.	+	.	ID=Py17XNL_1105843.2-exon3;Parent=Py17XNL_1105843.2;gene_name=conserved Plasmodium protein;Name=Py17XNL_1105843.2-exon3;transcript_id=Py17XNL_1105843.2;locus_tag=Py17XNL_1105843;protein_id=Py17XNL_1105843.2-p2;product=conserved Plasmodium protein, unknown function
Py17XNL_11	AUGUSTUS	stop_codon	1837725	1837727	.	+	0	ID=Py17XNL_1105843.2-stop1;Parent=Py17XNL_1105843.2;gene_name=conserved Plasmodium protein;Name=Py17XNL_1105843.2-stop1;transcript_id=Py17XNL_1105843.2;locus_tag=Py17XNL_1105843
Py17XNL_11	AUGUSTUS	three_prime_UTR	1837728	1837937	0.99	+	.	ID=Py17XNL_1105843.2-3UTR1;Parent=Py17XNL_1105843.2;gene_name=conserved Plasmodium protein;Name=Py17XNL_1105843.2-3UTR1;transcript_id=Py17XNL_1105843.2;locus_tag=Py17XNL_1105843
Py17XNL_11	AUGUSTUS	exon	1838062	1838133	.	+	.	ID=Py17XNL_1105843.2-exon4;Parent=Py17XNL_1105843.2;gene_name=conserved Plasmodium protein;Name=Py17XNL_1105843.2-exon4;transcript_id=Py17XNL_1105843.2;locus_tag=Py17XNL_1105843;protein_id=Py17XNL_1105843.2-p2;product=conserved Plasmodium protein, unknown function
Py17XNL_11	AUGUSTUS	three_prime_UTR	1838062	1838133	0.92	+	.	ID=Py17XNL_1105843.2-3UTR2;Parent=Py17XNL_1105843.2;gene_name=conserved Plasmodium protein;Name=Py17XNL_1105843.2-3UTR2;transcript_id=Py17XNL_1105843.2;locus_tag=Py17XNL_1105843
Py17XNL_11	AUGUSTUS	transcription_end_site	1838133	1838133	.	+	.	ID=Py17XNL_1105843.2-tts1;Parent=Py17XNL_1105843.2;gene_name=conserved Plasmodium protein;Name=Py17XNL_1105843.2-tts1;transcript_id=Py17XNL_1105843.2;locus_tag=Py17XNL_1105843
Py17XNL_11	AUGUSTUS	mRNA	1836229	1838133	0.13	+	.	ID=Py17XNL_1105843.4;Parent=Py17XNL_1105843;gene_name=Py17XNL_1105843;Name=conserved Plasmodium protein.4;best_match=PY17X_1145500.1-p1;query_coverage=97.0;percentage_identity=100.0;transcript_id=Py17XNL_1105843.4;locus_tag=Py17XNL_1105843;protein_id=Py17XNL_1105843.4-p4;product=conserved Plasmodium protein, unknown function
Py17XNL_11	AUGUSTUS	transcription_start_site	1836229	1836229	.	+	.	ID=Py17XNL_1105843.4-tss1;Parent=Py17XNL_1105843.4;gene_name=conserved Plasmodium protein;Name=Py17XNL_1105843.4-tss1;transcript_id=Py17XNL_1105843.4;locus_tag=Py17XNL_1105843
Py17XNL_11	AUGUSTUS	five_prime_UTR	1836229	1836385	0.14	+	.	ID=Py17XNL_1105843.4-5UTR1;Parent=Py17XNL_1105843.4;gene_name=conserved Plasmodium protein;Name=Py17XNL_1105843.4-5UTR1;transcript_id=Py17XNL_1105843.4;locus_tag=Py17XNL_1105843
Py17XNL_11	AUGUSTUS	exon	1836229	1836439	.	+	.	ID=Py17XNL_1105843.4-exon1;Parent=Py17XNL_1105843.4;gene_name=conserved Plasmodium protein;Name=Py17XNL_1105843.4-exon1;transcript_id=Py17XNL_1105843.4;locus_tag=Py17XNL_1105843;protein_id=Py17XNL_1105843.4-p4;product=conserved Plasmodium protein, unknown function
Py17XNL_11	AUGUSTUS	start_codon	1836386	1836388	.	+	0	ID=Py17XNL_1105843.4-start1;Parent=Py17XNL_1105843.4;gene_name=conserved Plasmodium protein;Name=Py17XNL_1105843.4-start1;transcript_id=Py17XNL_1105843.4;locus_tag=Py17XNL_1105843
Py17XNL_11	AUGUSTUS	CDS	1836386	1836439	0.99	+	0	ID=Py17XNL_1105843.4-CDS1;Parent=Py17XNL_1105843.4;gene_name=conserved Plasmodium protein;Name=Py17XNL_1105843.4-p4;transcript_id=Py17XNL_1105843.4;locus_tag=Py17XNL_1105843;protein_id=Py17XNL_1105843.4-p4;product=conserved Plasmodium protein, unknown function
Py17XNL_11	AUGUSTUS	intron	1836440	1836826	0.99	+	.	ID=Py17XNL_1105843.4-intron1;Parent=Py17XNL_1105843.4;gene_name=conserved Plasmodium protein;Name=Py17XNL_1105843.4-intron1;transcript_id=Py17XNL_1105843.4;locus_tag=Py17XNL_1105843
Py17XNL_11	AUGUSTUS	exon	1836827	1836934	.	+	.	ID=Py17XNL_1105843.4-exon2;Parent=Py17XNL_1105843.4;gene_name=conserved Plasmodium protein;Name=Py17XNL_1105843.4-exon2;transcript_id=Py17XNL_1105843.4;locus_tag=Py17XNL_1105843;protein_id=Py17XNL_1105843.4-p4;product=conserved Plasmodium protein, unknown function
Py17XNL_11	AUGUSTUS	CDS	1836827	1836934	0.99	+	0	ID=Py17XNL_1105843.4-CDS2;Parent=Py17XNL_1105843.4;gene_name=conserved Plasmodium protein;Name=Py17XNL_1105843.4-p4;transcript_id=Py17XNL_1105843.4;locus_tag=Py17XNL_1105843;protein_id=Py17XNL_1105843.4-p4;product=conserved Plasmodium protein, unknown function
Py17XNL_11	AUGUSTUS	intron	1836935	1837129	1	+	.	ID=Py17XNL_1105843.4-intron2;Parent=Py17XNL_1105843.4;gene_name=conserved Plasmodium protein;Name=Py17XNL_1105843.4-intron2;transcript_id=Py17XNL_1105843.4;locus_tag=Py17XNL_1105843
Py17XNL_11	AUGUSTUS	CDS	1837130	1837417	0.95	+	0	ID=Py17XNL_1105843.4-CDS3;Parent=Py17XNL_1105843.4;gene_name=conserved Plasmodium protein;Name=Py17XNL_1105843.4-p4;transcript_id=Py17XNL_1105843.4;locus_tag=Py17XNL_1105843;protein_id=Py17XNL_1105843.4-p4;product=conserved Plasmodium protein, unknown function
Py17XNL_11	AUGUSTUS	exon	1837130	1837937	.	+	.	ID=Py17XNL_1105843.4-exon3;Parent=Py17XNL_1105843.4;gene_name=conserved Plasmodium protein;Name=Py17XNL_1105843.4-exon3;transcript_id=Py17XNL_1105843.4;locus_tag=Py17XNL_1105843;protein_id=Py17XNL_1105843.4-p4;product=conserved Plasmodium protein, unknown function
Py17XNL_11	AUGUSTUS	stop_codon	1837415	1837417	.	+	0	ID=Py17XNL_1105843.4-stop1;Parent=Py17XNL_1105843.4;gene_name=conserved Plasmodium protein;Name=Py17XNL_1105843.4-stop1;transcript_id=Py17XNL_1105843.4;locus_tag=Py17XNL_1105843
Py17XNL_11	AUGUSTUS	three_prime_UTR	1837418	1837937	0.95	+	.	ID=Py17XNL_1105843.4-3UTR1;Parent=Py17XNL_1105843.4;gene_name=conserved Plasmodium protein;Name=Py17XNL_1105843.4-3UTR1;transcript_id=Py17XNL_1105843.4;locus_tag=Py17XNL_1105843
Py17XNL_11	AUGUSTUS	exon	1838062	1838133	.	+	.	ID=Py17XNL_1105843.4-exon4;Parent=Py17XNL_1105843.4;gene_name=conserved Plasmodium protein;Name=Py17XNL_1105843.4-exon4;transcript_id=Py17XNL_1105843.4;locus_tag=Py17XNL_1105843;protein_id=Py17XNL_1105843.4-p4;product=conserved Plasmodium protein, unknown function
Py17XNL_11	AUGUSTUS	three_prime_UTR	1838062	1838133	0.95	+	.	ID=Py17XNL_1105843.4-3UTR2;Parent=Py17XNL_1105843.4;gene_name=conserved Plasmodium protein;Name=Py17XNL_1105843.4-3UTR2;transcript_id=Py17XNL_1105843.4;locus_tag=Py17XNL_1105843
Py17XNL_11	AUGUSTUS	transcription_end_site	1838133	1838133	.	+	.	ID=Py17XNL_1105843.4-tts1;Parent=Py17XNL_1105843.4;gene_name=conserved Plasmodium protein;Name=Py17XNL_1105843.4-tts1;transcript_id=Py17XNL_1105843.4;locus_tag=Py17XNL_1105843
Py17XNL_11	AUGUSTUS	mRNA	1836229	1838213	0.08	+	.	ID=Py17XNL_1105843.3;Parent=Py17XNL_1105843;gene_name=Py17XNL_1105843;Name=conserved Plasmodium protein.3;best_match=PY17X_1145500.1-p1;query_coverage=99.0;percentage_identity=100.0;transcript_id=Py17XNL_1105843.3;locus_tag=Py17XNL_1105843;protein_id=Py17XNL_1105843.3-p3;product=conserved Plasmodium protein, unknown function
Py17XNL_11	AUGUSTUS	transcription_start_site	1836229	1836229	.	+	.	ID=Py17XNL_1105843.3-tss1;Parent=Py17XNL_1105843.3;gene_name=conserved Plasmodium protein;Name=Py17XNL_1105843.3-tss1;transcript_id=Py17XNL_1105843.3;locus_tag=Py17XNL_1105843
Py17XNL_11	AUGUSTUS	five_prime_UTR	1836229	1836895	0.33	+	.	ID=Py17XNL_1105843.3-5UTR1;Parent=Py17XNL_1105843.3;gene_name=conserved Plasmodium protein;Name=Py17XNL_1105843.3-5UTR1;transcript_id=Py17XNL_1105843.3;locus_tag=Py17XNL_1105843
Py17XNL_11	AUGUSTUS	exon	1836229	1836934	.	+	.	ID=Py17XNL_1105843.3-exon1;Parent=Py17XNL_1105843.3;gene_name=conserved Plasmodium protein;Name=Py17XNL_1105843.3-exon1;transcript_id=Py17XNL_1105843.3;locus_tag=Py17XNL_1105843;protein_id=Py17XNL_1105843.3-p3;product=conserved Plasmodium protein, unknown function
Py17XNL_11	AUGUSTUS	start_codon	1836896	1836898	.	+	0	ID=Py17XNL_1105843.3-start1;Parent=Py17XNL_1105843.3;gene_name=conserved Plasmodium protein;Name=Py17XNL_1105843.3-start1;transcript_id=Py17XNL_1105843.3;locus_tag=Py17XNL_1105843
Py17XNL_11	AUGUSTUS	CDS	1836896	1836934	1	+	0	ID=Py17XNL_1105843.3-CDS1;Parent=Py17XNL_1105843.3;gene_name=conserved Plasmodium protein;Name=Py17XNL_1105843.3-p3;transcript_id=Py17XNL_1105843.3;locus_tag=Py17XNL_1105843;protein_id=Py17XNL_1105843.3-p3;product=conserved Plasmodium protein, unknown function
Py17XNL_11	AUGUSTUS	intron	1836935	1837129	1	+	.	ID=Py17XNL_1105843.3-intron1;Parent=Py17XNL_1105843.3;gene_name=conserved Plasmodium protein;Name=Py17XNL_1105843.3-intron1;transcript_id=Py17XNL_1105843.3;locus_tag=Py17XNL_1105843
Py17XNL_11	AUGUSTUS	exon	1837130	1837406	.	+	.	ID=Py17XNL_1105843.3-exon2;Parent=Py17XNL_1105843.3;gene_name=conserved Plasmodium protein;Name=Py17XNL_1105843.3-exon2;transcript_id=Py17XNL_1105843.3;locus_tag=Py17XNL_1105843;protein_id=Py17XNL_1105843.3-p3;product=conserved Plasmodium protein, unknown function
Py17XNL_11	AUGUSTUS	CDS	1837130	1837406	0.65	+	0	ID=Py17XNL_1105843.3-CDS2;Parent=Py17XNL_1105843.3;gene_name=conserved Plasmodium protein;Name=Py17XNL_1105843.3-p3;transcript_id=Py17XNL_1105843.3;locus_tag=Py17XNL_1105843;protein_id=Py17XNL_1105843.3-p3;product=conserved Plasmodium protein, unknown function
Py17XNL_11	AUGUSTUS	intron	1837407	1837569	0.65	+	.	ID=Py17XNL_1105843.3-intron2;Parent=Py17XNL_1105843.3;gene_name=conserved Plasmodium protein;Name=Py17XNL_1105843.3-intron2;transcript_id=Py17XNL_1105843.3;locus_tag=Py17XNL_1105843
Py17XNL_11	AUGUSTUS	exon	1837570	1837643	.	+	.	ID=Py17XNL_1105843.3-exon3;Parent=Py17XNL_1105843.3;gene_name=conserved Plasmodium protein;Name=Py17XNL_1105843.3-exon3;transcript_id=Py17XNL_1105843.3;locus_tag=Py17XNL_1105843;protein_id=Py17XNL_1105843.3-p3;product=conserved Plasmodium protein, unknown function
Py17XNL_11	AUGUSTUS	CDS	1837570	1837643	0.65	+	2	ID=Py17XNL_1105843.3-CDS3;Parent=Py17XNL_1105843.3;gene_name=conserved Plasmodium protein;Name=Py17XNL_1105843.3-p3;transcript_id=Py17XNL_1105843.3;locus_tag=Py17XNL_1105843;protein_id=Py17XNL_1105843.3-p3;product=conserved Plasmodium protein, unknown function
Py17XNL_11	AUGUSTUS	intron	1837644	1837865	0.65	+	.	ID=Py17XNL_1105843.3-intron3;Parent=Py17XNL_1105843.3;gene_name=conserved Plasmodium protein;Name=Py17XNL_1105843.3-intron3;transcript_id=Py17XNL_1105843.3;locus_tag=Py17XNL_1105843
Py17XNL_11	AUGUSTUS	exon	1837866	1837937	.	+	.	ID=Py17XNL_1105843.3-exon4;Parent=Py17XNL_1105843.3;gene_name=conserved Plasmodium protein;Name=Py17XNL_1105843.3-exon4;transcript_id=Py17XNL_1105843.3;locus_tag=Py17XNL_1105843;protein_id=Py17XNL_1105843.3-p3;product=conserved Plasmodium protein, unknown function
Py17XNL_11	AUGUSTUS	CDS	1837866	1837937	0.65	+	0	ID=Py17XNL_1105843.3-CDS4;Parent=Py17XNL_1105843.3;gene_name=conserved Plasmodium protein;Name=Py17XNL_1105843.3-p3;transcript_id=Py17XNL_1105843.3;locus_tag=Py17XNL_1105843;protein_id=Py17XNL_1105843.3-p3;product=conserved Plasmodium protein, unknown function
Py17XNL_11	AUGUSTUS	intron	1837938	1838061	0.65	+	.	ID=Py17XNL_1105843.3-intron4;Parent=Py17XNL_1105843.3;gene_name=conserved Plasmodium protein;Name=Py17XNL_1105843.3-intron4;transcript_id=Py17XNL_1105843.3;locus_tag=Py17XNL_1105843
Py17XNL_11	AUGUSTUS	CDS	1838062	1838163	0.65	+	0	ID=Py17XNL_1105843.3-CDS5;Parent=Py17XNL_1105843.3;gene_name=conserved Plasmodium protein;Name=Py17XNL_1105843.3-p3;transcript_id=Py17XNL_1105843.3;locus_tag=Py17XNL_1105843;protein_id=Py17XNL_1105843.3-p3;product=conserved Plasmodium protein, unknown function
Py17XNL_11	AUGUSTUS	exon	1838062	1838213	.	+	.	ID=Py17XNL_1105843.3-exon5;Parent=Py17XNL_1105843.3;gene_name=conserved Plasmodium protein;Name=Py17XNL_1105843.3-exon5;transcript_id=Py17XNL_1105843.3;locus_tag=Py17XNL_1105843;protein_id=Py17XNL_1105843.3-p3;product=conserved Plasmodium protein, unknown function
Py17XNL_11	AUGUSTUS	stop_codon	1838161	1838163	.	+	0	ID=Py17XNL_1105843.3-stop1;Parent=Py17XNL_1105843.3;gene_name=conserved Plasmodium protein;Name=Py17XNL_1105843.3-stop1;transcript_id=Py17XNL_1105843.3;locus_tag=Py17XNL_1105843
Py17XNL_11	AUGUSTUS	three_prime_UTR	1838164	1838213	0.27	+	.	ID=Py17XNL_1105843.3-3UTR1;Parent=Py17XNL_1105843.3;gene_name=conserved Plasmodium protein;Name=Py17XNL_1105843.3-3UTR1;transcript_id=Py17XNL_1105843.3;locus_tag=Py17XNL_1105843
Py17XNL_11	AUGUSTUS	transcription_end_site	1838213	1838213	.	+	.	ID=Py17XNL_1105843.3-tts1;Parent=Py17XNL_1105843.3;gene_name=conserved Plasmodium protein;Name=Py17XNL_1105843.3-tts1;transcript_id=Py17XNL_1105843.3;locus_tag=Py17XNL_1105843
###
Py17XNL_11	AUGUSTUS	gene	1838140	1840189	0.42	-	.	ID=Py17XNL_1105844;gene_id=Py17XNL_1105844;gene_name=Py17XNL_1105844;Name=ribosomal protein L1;best_match=PY17X_1145600.1-p1;query_coverage=99.0;percentage_identity=100.0;locus_tag=Py17XNL_1105844
Py17XNL_11	AUGUSTUS	mRNA	1838140	1840189	0.42	-	.	ID=Py17XNL_1105844.1;Parent=Py17XNL_1105844;gene_name=Py17XNL_1105844;Name=ribosomal protein L1.1;best_match=PY17X_1145600.1-p1;query_coverage=99.0;percentage_identity=100.0;transcript_id=Py17XNL_1105844.1;locus_tag=Py17XNL_1105844;protein_id=Py17XNL_1105844.1-p1;product=ribosomal protein L1, putative
Py17XNL_11	AUGUSTUS	transcription_end_site	1838140	1838140	.	-	.	ID=Py17XNL_1105844.1-tts1;Parent=Py17XNL_1105844.1;gene_name=ribosomal protein L1;Name=Py17XNL_1105844.1-tts1;transcript_id=Py17XNL_1105844.1;locus_tag=Py17XNL_1105844
Py17XNL_11	AUGUSTUS	three_prime_UTR	1838140	1838259	0.68	-	.	ID=Py17XNL_1105844.1-3UTR1;Parent=Py17XNL_1105844.1;gene_name=ribosomal protein L1;Name=Py17XNL_1105844.1-3UTR1;transcript_id=Py17XNL_1105844.1;locus_tag=Py17XNL_1105844
Py17XNL_11	AUGUSTUS	exon	1838140	1838395	.	-	.	ID=Py17XNL_1105844.1-exon1;Parent=Py17XNL_1105844.1;gene_name=ribosomal protein L1;Name=Py17XNL_1105844.1-exon1;transcript_id=Py17XNL_1105844.1;locus_tag=Py17XNL_1105844;protein_id=Py17XNL_1105844.1-p1;product=ribosomal protein L1, putative
Py17XNL_11	AUGUSTUS	stop_codon	1838260	1838262	.	-	0	ID=Py17XNL_1105844.1-stop1;Parent=Py17XNL_1105844.1;gene_name=ribosomal protein L1;Name=Py17XNL_1105844.1-stop1;transcript_id=Py17XNL_1105844.1;locus_tag=Py17XNL_1105844
Py17XNL_11	AUGUSTUS	CDS	1838260	1838395	1	-	1	ID=Py17XNL_1105844.1-CDS1;Parent=Py17XNL_1105844.1;gene_name=ribosomal protein L1;Name=Py17XNL_1105844.1-p1;transcript_id=Py17XNL_1105844.1;locus_tag=Py17XNL_1105844;protein_id=Py17XNL_1105844.1-p1;product=ribosomal protein L1, putative
Py17XNL_11	AUGUSTUS	intron	1838396	1838553	1	-	.	ID=Py17XNL_1105844.1-intron1;Parent=Py17XNL_1105844.1;gene_name=ribosomal protein L1;Name=Py17XNL_1105844.1-intron1;transcript_id=Py17XNL_1105844.1;locus_tag=Py17XNL_1105844
Py17XNL_11	AUGUSTUS	exon	1838554	1838613	.	-	.	ID=Py17XNL_1105844.1-exon2;Parent=Py17XNL_1105844.1;gene_name=ribosomal protein L1;Name=Py17XNL_1105844.1-exon2;transcript_id=Py17XNL_1105844.1;locus_tag=Py17XNL_1105844;protein_id=Py17XNL_1105844.1-p1;product=ribosomal protein L1, putative
Py17XNL_11	AUGUSTUS	CDS	1838554	1838613	1	-	1	ID=Py17XNL_1105844.1-CDS2;Parent=Py17XNL_1105844.1;gene_name=ribosomal protein L1;Name=Py17XNL_1105844.1-p1;transcript_id=Py17XNL_1105844.1;locus_tag=Py17XNL_1105844;protein_id=Py17XNL_1105844.1-p1;product=ribosomal protein L1, putative
Py17XNL_11	AUGUSTUS	intron	1838614	1838700	1	-	.	ID=Py17XNL_1105844.1-intron2;Parent=Py17XNL_1105844.1;gene_name=ribosomal protein L1;Name=Py17XNL_1105844.1-intron2;transcript_id=Py17XNL_1105844.1;locus_tag=Py17XNL_1105844
Py17XNL_11	AUGUSTUS	exon	1838701	1838799	.	-	.	ID=Py17XNL_1105844.1-exon3;Parent=Py17XNL_1105844.1;gene_name=ribosomal protein L1;Name=Py17XNL_1105844.1-exon3;transcript_id=Py17XNL_1105844.1;locus_tag=Py17XNL_1105844;protein_id=Py17XNL_1105844.1-p1;product=ribosomal protein L1, putative
Py17XNL_11	AUGUSTUS	CDS	1838701	1838799	1	-	1	ID=Py17XNL_1105844.1-CDS3;Parent=Py17XNL_1105844.1;gene_name=ribosomal protein L1;Name=Py17XNL_1105844.1-p1;transcript_id=Py17XNL_1105844.1;locus_tag=Py17XNL_1105844;protein_id=Py17XNL_1105844.1-p1;product=ribosomal protein L1, putative
Py17XNL_11	AUGUSTUS	intron	1838800	1838938	1	-	.	ID=Py17XNL_1105844.1-intron3;Parent=Py17XNL_1105844.1;gene_name=ribosomal protein L1;Name=Py17XNL_1105844.1-intron3;transcript_id=Py17XNL_1105844.1;locus_tag=Py17XNL_1105844
Py17XNL_11	AUGUSTUS	exon	1838939	1839087	.	-	.	ID=Py17XNL_1105844.1-exon4;Parent=Py17XNL_1105844.1;gene_name=ribosomal protein L1;Name=Py17XNL_1105844.1-exon4;transcript_id=Py17XNL_1105844.1;locus_tag=Py17XNL_1105844;protein_id=Py17XNL_1105844.1-p1;product=ribosomal protein L1, putative
Py17XNL_11	AUGUSTUS	CDS	1838939	1839087	1	-	0	ID=Py17XNL_1105844.1-CDS4;Parent=Py17XNL_1105844.1;gene_name=ribosomal protein L1;Name=Py17XNL_1105844.1-p1;transcript_id=Py17XNL_1105844.1;locus_tag=Py17XNL_1105844;protein_id=Py17XNL_1105844.1-p1;product=ribosomal protein L1, putative
Py17XNL_11	AUGUSTUS	intron	1839088	1839268	1	-	.	ID=Py17XNL_1105844.1-intron4;Parent=Py17XNL_1105844.1;gene_name=ribosomal protein L1;Name=Py17XNL_1105844.1-intron4;transcript_id=Py17XNL_1105844.1;locus_tag=Py17XNL_1105844
Py17XNL_11	AUGUSTUS	exon	1839269	1839374	.	-	.	ID=Py17XNL_1105844.1-exon5;Parent=Py17XNL_1105844.1;gene_name=ribosomal protein L1;Name=Py17XNL_1105844.1-exon5;transcript_id=Py17XNL_1105844.1;locus_tag=Py17XNL_1105844;protein_id=Py17XNL_1105844.1-p1;product=ribosomal protein L1, putative
Py17XNL_11	AUGUSTUS	CDS	1839269	1839374	1	-	1	ID=Py17XNL_1105844.1-CDS5;Parent=Py17XNL_1105844.1;gene_name=ribosomal protein L1;Name=Py17XNL_1105844.1-p1;transcript_id=Py17XNL_1105844.1;locus_tag=Py17XNL_1105844;protein_id=Py17XNL_1105844.1-p1;product=ribosomal protein L1, putative
Py17XNL_11	AUGUSTUS	intron	1839375	1839694	1	-	.	ID=Py17XNL_1105844.1-intron5;Parent=Py17XNL_1105844.1;gene_name=ribosomal protein L1;Name=Py17XNL_1105844.1-intron5;transcript_id=Py17XNL_1105844.1;locus_tag=Py17XNL_1105844
Py17XNL_11	AUGUSTUS	CDS	1839695	1840071	0.93	-	0	ID=Py17XNL_1105844.1-CDS6;Parent=Py17XNL_1105844.1;gene_name=ribosomal protein L1;Name=Py17XNL_1105844.1-p1;transcript_id=Py17XNL_1105844.1;locus_tag=Py17XNL_1105844;protein_id=Py17XNL_1105844.1-p1;product=ribosomal protein L1, putative
Py17XNL_11	AUGUSTUS	exon	1839695	1840189	.	-	.	ID=Py17XNL_1105844.1-exon6;Parent=Py17XNL_1105844.1;gene_name=ribosomal protein L1;Name=Py17XNL_1105844.1-exon6;transcript_id=Py17XNL_1105844.1;locus_tag=Py17XNL_1105844;protein_id=Py17XNL_1105844.1-p1;product=ribosomal protein L1, putative
Py17XNL_11	AUGUSTUS	start_codon	1840069	1840071	.	-	0	ID=Py17XNL_1105844.1-start1;Parent=Py17XNL_1105844.1;gene_name=ribosomal protein L1;Name=Py17XNL_1105844.1-start1;transcript_id=Py17XNL_1105844.1;locus_tag=Py17XNL_1105844
Py17XNL_11	AUGUSTUS	five_prime_UTR	1840072	1840189	0.57	-	.	ID=Py17XNL_1105844.1-5UTR1;Parent=Py17XNL_1105844.1;gene_name=ribosomal protein L1;Name=Py17XNL_1105844.1-5UTR1;transcript_id=Py17XNL_1105844.1;locus_tag=Py17XNL_1105844
Py17XNL_11	AUGUSTUS	transcription_start_site	1840189	1840189	.	-	.	ID=Py17XNL_1105844.1-tss1;Parent=Py17XNL_1105844.1;gene_name=ribosomal protein L1;Name=Py17XNL_1105844.1-tss1;transcript_id=Py17XNL_1105844.1;locus_tag=Py17XNL_1105844
###
Py17XNL_11	AUGUSTUS	gene	1840739	1843973	0.21	+	.	ID=Py17XNL_1105845;gene_id=Py17XNL_1105845;gene_name=Py17XNL_1105845;Name=heptatricopeptide repeat-containing protein;best_match=PY17X_1145700.1-p1;query_coverage=99.0;percentage_identity=100.0;locus_tag=Py17XNL_1105845
Py17XNL_11	AUGUSTUS	mRNA	1840739	1843973	0.21	+	.	ID=Py17XNL_1105845.1;Parent=Py17XNL_1105845;gene_name=Py17XNL_1105845;Name=heptatricopeptide repeat-containing protein.1;best_match=PY17X_1145700.1-p1;query_coverage=99.0;percentage_identity=100.0;transcript_id=Py17XNL_1105845.1;locus_tag=Py17XNL_1105845;protein_id=Py17XNL_1105845.1-p1;product=heptatricopeptide repeat-containing protein, putative
Py17XNL_11	AUGUSTUS	transcription_start_site	1840739	1840739	.	+	.	ID=Py17XNL_1105845.1-tss1;Parent=Py17XNL_1105845.1;gene_name=heptatricopeptide repeat-containing protein;Name=Py17XNL_1105845.1-tss1;transcript_id=Py17XNL_1105845.1;locus_tag=Py17XNL_1105845
Py17XNL_11	AUGUSTUS	exon	1840739	1840824	.	+	.	ID=Py17XNL_1105845.1-exon1;Parent=Py17XNL_1105845.1;gene_name=heptatricopeptide repeat-containing protein;Name=Py17XNL_1105845.1-exon1;transcript_id=Py17XNL_1105845.1;locus_tag=Py17XNL_1105845;protein_id=Py17XNL_1105845.1-p1;product=heptatricopeptide repeat-containing protein, putative
Py17XNL_11	AUGUSTUS	five_prime_UTR	1840739	1840824	0.54	+	.	ID=Py17XNL_1105845.1-5UTR1;Parent=Py17XNL_1105845.1;gene_name=heptatricopeptide repeat-containing protein;Name=Py17XNL_1105845.1-5UTR1;transcript_id=Py17XNL_1105845.1;locus_tag=Py17XNL_1105845
Py17XNL_11	AUGUSTUS	five_prime_UTR	1841015	1841277	1	+	.	ID=Py17XNL_1105845.1-5UTR2;Parent=Py17XNL_1105845.1;gene_name=heptatricopeptide repeat-containing protein;Name=Py17XNL_1105845.1-5UTR2;transcript_id=Py17XNL_1105845.1;locus_tag=Py17XNL_1105845
Py17XNL_11	AUGUSTUS	exon	1841015	1843973	.	+	.	ID=Py17XNL_1105845.1-exon2;Parent=Py17XNL_1105845.1;gene_name=heptatricopeptide repeat-containing protein;Name=Py17XNL_1105845.1-exon2;transcript_id=Py17XNL_1105845.1;locus_tag=Py17XNL_1105845;protein_id=Py17XNL_1105845.1-p1;product=heptatricopeptide repeat-containing protein, putative
Py17XNL_11	AUGUSTUS	start_codon	1841278	1841280	.	+	0	ID=Py17XNL_1105845.1-start1;Parent=Py17XNL_1105845.1;gene_name=heptatricopeptide repeat-containing protein;Name=Py17XNL_1105845.1-start1;transcript_id=Py17XNL_1105845.1;locus_tag=Py17XNL_1105845
Py17XNL_11	AUGUSTUS	CDS	1841278	1843782	1	+	0	ID=Py17XNL_1105845.1-CDS1;Parent=Py17XNL_1105845.1;gene_name=heptatricopeptide repeat-containing protein;Name=Py17XNL_1105845.1-p1;transcript_id=Py17XNL_1105845.1;locus_tag=Py17XNL_1105845;protein_id=Py17XNL_1105845.1-p1;product=heptatricopeptide repeat-containing protein, putative
Py17XNL_11	AUGUSTUS	stop_codon	1843780	1843782	.	+	0	ID=Py17XNL_1105845.1-stop1;Parent=Py17XNL_1105845.1;gene_name=heptatricopeptide repeat-containing protein;Name=Py17XNL_1105845.1-stop1;transcript_id=Py17XNL_1105845.1;locus_tag=Py17XNL_1105845
Py17XNL_11	AUGUSTUS	three_prime_UTR	1843783	1843973	0.44	+	.	ID=Py17XNL_1105845.1-3UTR1;Parent=Py17XNL_1105845.1;gene_name=heptatricopeptide repeat-containing protein;Name=Py17XNL_1105845.1-3UTR1;transcript_id=Py17XNL_1105845.1;locus_tag=Py17XNL_1105845
Py17XNL_11	AUGUSTUS	transcription_end_site	1843973	1843973	.	+	.	ID=Py17XNL_1105845.1-tts1;Parent=Py17XNL_1105845.1;gene_name=heptatricopeptide repeat-containing protein;Name=Py17XNL_1105845.1-tts1;transcript_id=Py17XNL_1105845.1;locus_tag=Py17XNL_1105845
###
Py17XNL_11	AUGUSTUS	gene	1843980	1845269	0.37	-	.	ID=Py17XNL_1105846;gene_id=Py17XNL_1105846;gene_name=Py17XNL_1105846;Name=TIM9;best_match=PY17X_1145800.1-p1;query_coverage=99.0;percentage_identity=100.0;locus_tag=Py17XNL_1105846
Py17XNL_11	AUGUSTUS	mRNA	1843980	1845269	0.37	-	.	ID=Py17XNL_1105846.1;Parent=Py17XNL_1105846;gene_name=Py17XNL_1105846;Name=TIM9.1;best_match=PY17X_1145800.1-p1;query_coverage=99.0;percentage_identity=100.0;transcript_id=Py17XNL_1105846.1;locus_tag=Py17XNL_1105846;protein_id=Py17XNL_1105846.1-p1;product=mitochondrial import inner membrane translocase subunit TIM9, putative
Py17XNL_11	AUGUSTUS	transcription_end_site	1843980	1843980	.	-	.	ID=Py17XNL_1105846.1-tts1;Parent=Py17XNL_1105846.1;gene_name=TIM9;Name=Py17XNL_1105846.1-tts1;transcript_id=Py17XNL_1105846.1;locus_tag=Py17XNL_1105846
Py17XNL_11	AUGUSTUS	three_prime_UTR	1843980	1844316	0.64	-	.	ID=Py17XNL_1105846.1-3UTR1;Parent=Py17XNL_1105846.1;gene_name=TIM9;Name=Py17XNL_1105846.1-3UTR1;transcript_id=Py17XNL_1105846.1;locus_tag=Py17XNL_1105846
Py17XNL_11	AUGUSTUS	exon	1843980	1844648	.	-	.	ID=Py17XNL_1105846.1-exon1;Parent=Py17XNL_1105846.1;gene_name=TIM9;Name=Py17XNL_1105846.1-exon1;transcript_id=Py17XNL_1105846.1;locus_tag=Py17XNL_1105846;protein_id=Py17XNL_1105846.1-p1;product=mitochondrial import inner membrane translocase subunit TIM9, putative
Py17XNL_11	AUGUSTUS	stop_codon	1844317	1844319	.	-	0	ID=Py17XNL_1105846.1-stop1;Parent=Py17XNL_1105846.1;gene_name=TIM9;Name=Py17XNL_1105846.1-stop1;transcript_id=Py17XNL_1105846.1;locus_tag=Py17XNL_1105846
Py17XNL_11	AUGUSTUS	CDS	1844317	1844595	1	-	0	ID=Py17XNL_1105846.1-CDS1;Parent=Py17XNL_1105846.1;gene_name=TIM9;Name=Py17XNL_1105846.1-p1;transcript_id=Py17XNL_1105846.1;locus_tag=Py17XNL_1105846;protein_id=Py17XNL_1105846.1-p1;product=mitochondrial import inner membrane translocase subunit TIM9, putative
Py17XNL_11	AUGUSTUS	start_codon	1844593	1844595	.	-	0	ID=Py17XNL_1105846.1-start1;Parent=Py17XNL_1105846.1;gene_name=TIM9;Name=Py17XNL_1105846.1-start1;transcript_id=Py17XNL_1105846.1;locus_tag=Py17XNL_1105846
Py17XNL_11	AUGUSTUS	five_prime_UTR	1844596	1844648	1	-	.	ID=Py17XNL_1105846.1-5UTR1;Parent=Py17XNL_1105846.1;gene_name=TIM9;Name=Py17XNL_1105846.1-5UTR1;transcript_id=Py17XNL_1105846.1;locus_tag=Py17XNL_1105846
Py17XNL_11	AUGUSTUS	exon	1845002	1845269	.	-	.	ID=Py17XNL_1105846.1-exon2;Parent=Py17XNL_1105846.1;gene_name=TIM9;Name=Py17XNL_1105846.1-exon2;transcript_id=Py17XNL_1105846.1;locus_tag=Py17XNL_1105846;protein_id=Py17XNL_1105846.1-p1;product=mitochondrial import inner membrane translocase subunit TIM9, putative
Py17XNL_11	AUGUSTUS	five_prime_UTR	1845002	1845269	0.59	-	.	ID=Py17XNL_1105846.1-5UTR2;Parent=Py17XNL_1105846.1;gene_name=TIM9;Name=Py17XNL_1105846.1-5UTR2;transcript_id=Py17XNL_1105846.1;locus_tag=Py17XNL_1105846
Py17XNL_11	AUGUSTUS	transcription_start_site	1845269	1845269	.	-	.	ID=Py17XNL_1105846.1-tss1;Parent=Py17XNL_1105846.1;gene_name=TIM9;Name=Py17XNL_1105846.1-tss1;transcript_id=Py17XNL_1105846.1;locus_tag=Py17XNL_1105846
###
Py17XNL_11	AUGUSTUS	gene	1845510	1847919	0.3	-	.	ID=Py17XNL_1105847;gene_id=Py17XNL_1105847;gene_name=Py17XNL_1105847;Name=mitochondrial carrier protein;best_match=PY17X_1145900.1-p1;query_coverage=99.0;percentage_identity=100.0;locus_tag=Py17XNL_1105847
Py17XNL_11	AUGUSTUS	mRNA	1845510	1847919	0.3	-	.	ID=Py17XNL_1105847.1;Parent=Py17XNL_1105847;gene_name=Py17XNL_1105847;Name=mitochondrial carrier protein.1;best_match=PY17X_1145900.1-p1;query_coverage=99.0;percentage_identity=100.0;transcript_id=Py17XNL_1105847.1;locus_tag=Py17XNL_1105847;protein_id=Py17XNL_1105847.1-p1;product=mitochondrial carrier protein, putative
Py17XNL_11	AUGUSTUS	transcription_end_site	1845510	1845510	.	-	.	ID=Py17XNL_1105847.1-tts1;Parent=Py17XNL_1105847.1;gene_name=mitochondrial carrier protein;Name=Py17XNL_1105847.1-tts1;transcript_id=Py17XNL_1105847.1;locus_tag=Py17XNL_1105847
Py17XNL_11	AUGUSTUS	three_prime_UTR	1845510	1845878	0.78	-	.	ID=Py17XNL_1105847.1-3UTR1;Parent=Py17XNL_1105847.1;gene_name=mitochondrial carrier protein;Name=Py17XNL_1105847.1-3UTR1;transcript_id=Py17XNL_1105847.1;locus_tag=Py17XNL_1105847
Py17XNL_11	AUGUSTUS	exon	1845510	1847919	.	-	.	ID=Py17XNL_1105847.1-exon1;Parent=Py17XNL_1105847.1;gene_name=mitochondrial carrier protein;Name=Py17XNL_1105847.1-exon1;transcript_id=Py17XNL_1105847.1;locus_tag=Py17XNL_1105847;protein_id=Py17XNL_1105847.1-p1;product=mitochondrial carrier protein, putative
Py17XNL_11	AUGUSTUS	stop_codon	1845879	1845881	.	-	0	ID=Py17XNL_1105847.1-stop1;Parent=Py17XNL_1105847.1;gene_name=mitochondrial carrier protein;Name=Py17XNL_1105847.1-stop1;transcript_id=Py17XNL_1105847.1;locus_tag=Py17XNL_1105847
Py17XNL_11	AUGUSTUS	CDS	1845879	1847372	0.92	-	0	ID=Py17XNL_1105847.1-CDS1;Parent=Py17XNL_1105847.1;gene_name=mitochondrial carrier protein;Name=Py17XNL_1105847.1-p1;transcript_id=Py17XNL_1105847.1;locus_tag=Py17XNL_1105847;protein_id=Py17XNL_1105847.1-p1;product=mitochondrial carrier protein, putative
Py17XNL_11	AUGUSTUS	start_codon	1847370	1847372	.	-	0	ID=Py17XNL_1105847.1-start1;Parent=Py17XNL_1105847.1;gene_name=mitochondrial carrier protein;Name=Py17XNL_1105847.1-start1;transcript_id=Py17XNL_1105847.1;locus_tag=Py17XNL_1105847
Py17XNL_11	AUGUSTUS	five_prime_UTR	1847373	1847919	0.39	-	.	ID=Py17XNL_1105847.1-5UTR1;Parent=Py17XNL_1105847.1;gene_name=mitochondrial carrier protein;Name=Py17XNL_1105847.1-5UTR1;transcript_id=Py17XNL_1105847.1;locus_tag=Py17XNL_1105847
Py17XNL_11	AUGUSTUS	transcription_start_site	1847919	1847919	.	-	.	ID=Py17XNL_1105847.1-tss1;Parent=Py17XNL_1105847.1;gene_name=mitochondrial carrier protein;Name=Py17XNL_1105847.1-tss1;transcript_id=Py17XNL_1105847.1;locus_tag=Py17XNL_1105847
###
Py17XNL_11	AUGUSTUS	gene	1848420	1854809	0.13	-	.	ID=Py17XNL_1105848;gene_id=Py17XNL_1105848;gene_name=Py17XNL_1105848;Name=ERCC4;best_match=PY17X_1146000.1-p1;query_coverage=99.0;percentage_identity=100.0;locus_tag=Py17XNL_1105848
Py17XNL_11	AUGUSTUS	mRNA	1848420	1854809	0.13	-	.	ID=Py17XNL_1105848.1;Parent=Py17XNL_1105848;gene_name=Py17XNL_1105848;Name=ERCC4.1;best_match=PY17X_1146000.1-p1;query_coverage=99.0;percentage_identity=100.0;transcript_id=Py17XNL_1105848.1;locus_tag=Py17XNL_1105848;protein_id=Py17XNL_1105848.1-p1;product=DNA repair endonuclease XPF, putative
Py17XNL_11	AUGUSTUS	transcription_end_site	1848420	1848420	.	-	.	ID=Py17XNL_1105848.1-tts1;Parent=Py17XNL_1105848.1;gene_name=ERCC4;Name=Py17XNL_1105848.1-tts1;transcript_id=Py17XNL_1105848.1;locus_tag=Py17XNL_1105848
Py17XNL_11	AUGUSTUS	three_prime_UTR	1848420	1848760	0.56	-	.	ID=Py17XNL_1105848.1-3UTR1;Parent=Py17XNL_1105848.1;gene_name=ERCC4;Name=Py17XNL_1105848.1-3UTR1;transcript_id=Py17XNL_1105848.1;locus_tag=Py17XNL_1105848
Py17XNL_11	AUGUSTUS	exon	1848420	1853961	.	-	.	ID=Py17XNL_1105848.1-exon1;Parent=Py17XNL_1105848.1;gene_name=ERCC4;Name=Py17XNL_1105848.1-exon1;transcript_id=Py17XNL_1105848.1;locus_tag=Py17XNL_1105848;protein_id=Py17XNL_1105848.1-p1;product=DNA repair endonuclease XPF, putative
Py17XNL_11	AUGUSTUS	stop_codon	1848761	1848763	.	-	0	ID=Py17XNL_1105848.1-stop1;Parent=Py17XNL_1105848.1;gene_name=ERCC4;Name=Py17XNL_1105848.1-stop1;transcript_id=Py17XNL_1105848.1;locus_tag=Py17XNL_1105848
Py17XNL_11	AUGUSTUS	CDS	1848761	1853254	1	-	0	ID=Py17XNL_1105848.1-CDS1;Parent=Py17XNL_1105848.1;gene_name=ERCC4;Name=Py17XNL_1105848.1-p1;transcript_id=Py17XNL_1105848.1;locus_tag=Py17XNL_1105848;protein_id=Py17XNL_1105848.1-p1;product=DNA repair endonuclease XPF, putative
Py17XNL_11	AUGUSTUS	start_codon	1853252	1853254	.	-	0	ID=Py17XNL_1105848.1-start1;Parent=Py17XNL_1105848.1;gene_name=ERCC4;Name=Py17XNL_1105848.1-start1;transcript_id=Py17XNL_1105848.1;locus_tag=Py17XNL_1105848
Py17XNL_11	AUGUSTUS	five_prime_UTR	1853255	1853961	0.25	-	.	ID=Py17XNL_1105848.1-5UTR1;Parent=Py17XNL_1105848.1;gene_name=ERCC4;Name=Py17XNL_1105848.1-5UTR1;transcript_id=Py17XNL_1105848.1;locus_tag=Py17XNL_1105848
Py17XNL_11	AUGUSTUS	exon	1854518	1854809	.	-	.	ID=Py17XNL_1105848.1-exon2;Parent=Py17XNL_1105848.1;gene_name=ERCC4;Name=Py17XNL_1105848.1-exon2;transcript_id=Py17XNL_1105848.1;locus_tag=Py17XNL_1105848;protein_id=Py17XNL_1105848.1-p1;product=DNA repair endonuclease XPF, putative
Py17XNL_11	AUGUSTUS	five_prime_UTR	1854518	1854809	0.25	-	.	ID=Py17XNL_1105848.1-5UTR2;Parent=Py17XNL_1105848.1;gene_name=ERCC4;Name=Py17XNL_1105848.1-5UTR2;transcript_id=Py17XNL_1105848.1;locus_tag=Py17XNL_1105848
Py17XNL_11	AUGUSTUS	transcription_start_site	1854809	1854809	.	-	.	ID=Py17XNL_1105848.1-tss1;Parent=Py17XNL_1105848.1;gene_name=ERCC4;Name=Py17XNL_1105848.1-tss1;transcript_id=Py17XNL_1105848.1;locus_tag=Py17XNL_1105848
###
Py17XNL_11	AUGUSTUS	gene	1854489	1857583	0.09	+	.	ID=Py17XNL_1105849;gene_id=Py17XNL_1105849;gene_name=Py17XNL_1105849;Name=conserved protein;best_match=PY17X_1146100.1-p1;query_coverage=99.0;percentage_identity=100.0;locus_tag=Py17XNL_1105849
Py17XNL_11	AUGUSTUS	mRNA	1854489	1857583	0.06	+	.	ID=Py17XNL_1105849.1;Parent=Py17XNL_1105849;gene_name=Py17XNL_1105849;Name=conserved protein.1;best_match=PY17X_1146100.1-p1;query_coverage=99.0;percentage_identity=100.0;transcript_id=Py17XNL_1105849.1;locus_tag=Py17XNL_1105849;protein_id=Py17XNL_1105849.1-p1;product=conserved protein, unknown function
Py17XNL_11	AUGUSTUS	transcription_start_site	1854489	1854489	.	+	.	ID=Py17XNL_1105849.1-tss1;Parent=Py17XNL_1105849.1;gene_name=conserved protein;Name=Py17XNL_1105849.1-tss1;transcript_id=Py17XNL_1105849.1;locus_tag=Py17XNL_1105849
Py17XNL_11	AUGUSTUS	five_prime_UTR	1854489	1855195	0.5	+	.	ID=Py17XNL_1105849.1-5UTR1;Parent=Py17XNL_1105849.1;gene_name=conserved protein;Name=Py17XNL_1105849.1-5UTR1;transcript_id=Py17XNL_1105849.1;locus_tag=Py17XNL_1105849
Py17XNL_11	AUGUSTUS	exon	1854489	1855229	.	+	.	ID=Py17XNL_1105849.1-exon1;Parent=Py17XNL_1105849.1;gene_name=conserved protein;Name=Py17XNL_1105849.1-exon1;transcript_id=Py17XNL_1105849.1;locus_tag=Py17XNL_1105849;protein_id=Py17XNL_1105849.1-p1;product=conserved protein, unknown function
Py17XNL_11	AUGUSTUS	start_codon	1855196	1855198	.	+	0	ID=Py17XNL_1105849.1-start1;Parent=Py17XNL_1105849.1;gene_name=conserved protein;Name=Py17XNL_1105849.1-start1;transcript_id=Py17XNL_1105849.1;locus_tag=Py17XNL_1105849
Py17XNL_11	AUGUSTUS	CDS	1855196	1855229	1	+	0	ID=Py17XNL_1105849.1-CDS1;Parent=Py17XNL_1105849.1;gene_name=conserved protein;Name=Py17XNL_1105849.1-p1;transcript_id=Py17XNL_1105849.1;locus_tag=Py17XNL_1105849;protein_id=Py17XNL_1105849.1-p1;product=conserved protein, unknown function
Py17XNL_11	AUGUSTUS	intron	1855230	1855525	1	+	.	ID=Py17XNL_1105849.1-intron1;Parent=Py17XNL_1105849.1;gene_name=conserved protein;Name=Py17XNL_1105849.1-intron1;transcript_id=Py17XNL_1105849.1;locus_tag=Py17XNL_1105849
Py17XNL_11	AUGUSTUS	exon	1855526	1855610	.	+	.	ID=Py17XNL_1105849.1-exon2;Parent=Py17XNL_1105849.1;gene_name=conserved protein;Name=Py17XNL_1105849.1-exon2;transcript_id=Py17XNL_1105849.1;locus_tag=Py17XNL_1105849;protein_id=Py17XNL_1105849.1-p1;product=conserved protein, unknown function
Py17XNL_11	AUGUSTUS	CDS	1855526	1855610	1	+	2	ID=Py17XNL_1105849.1-CDS2;Parent=Py17XNL_1105849.1;gene_name=conserved protein;Name=Py17XNL_1105849.1-p1;transcript_id=Py17XNL_1105849.1;locus_tag=Py17XNL_1105849;protein_id=Py17XNL_1105849.1-p1;product=conserved protein, unknown function
Py17XNL_11	AUGUSTUS	intron	1855611	1855780	1	+	.	ID=Py17XNL_1105849.1-intron2;Parent=Py17XNL_1105849.1;gene_name=conserved protein;Name=Py17XNL_1105849.1-intron2;transcript_id=Py17XNL_1105849.1;locus_tag=Py17XNL_1105849
Py17XNL_11	AUGUSTUS	CDS	1855781	1856762	1	+	1	ID=Py17XNL_1105849.1-CDS3;Parent=Py17XNL_1105849.1;gene_name=conserved protein;Name=Py17XNL_1105849.1-p1;transcript_id=Py17XNL_1105849.1;locus_tag=Py17XNL_1105849;protein_id=Py17XNL_1105849.1-p1;product=conserved protein, unknown function
Py17XNL_11	AUGUSTUS	exon	1855781	1857583	.	+	.	ID=Py17XNL_1105849.1-exon3;Parent=Py17XNL_1105849.1;gene_name=conserved protein;Name=Py17XNL_1105849.1-exon3;transcript_id=Py17XNL_1105849.1;locus_tag=Py17XNL_1105849;protein_id=Py17XNL_1105849.1-p1;product=conserved protein, unknown function
Py17XNL_11	AUGUSTUS	stop_codon	1856760	1856762	.	+	0	ID=Py17XNL_1105849.1-stop1;Parent=Py17XNL_1105849.1;gene_name=conserved protein;Name=Py17XNL_1105849.1-stop1;transcript_id=Py17XNL_1105849.1;locus_tag=Py17XNL_1105849
Py17XNL_11	AUGUSTUS	three_prime_UTR	1856763	1857583	0.17	+	.	ID=Py17XNL_1105849.1-3UTR1;Parent=Py17XNL_1105849.1;gene_name=conserved protein;Name=Py17XNL_1105849.1-3UTR1;transcript_id=Py17XNL_1105849.1;locus_tag=Py17XNL_1105849
Py17XNL_11	AUGUSTUS	transcription_end_site	1857583	1857583	.	+	.	ID=Py17XNL_1105849.1-tts1;Parent=Py17XNL_1105849.1;gene_name=conserved protein;Name=Py17XNL_1105849.1-tts1;transcript_id=Py17XNL_1105849.1;locus_tag=Py17XNL_1105849
Py17XNL_11	AUGUSTUS	mRNA	1855139	1857583	0.03	+	.	ID=Py17XNL_1105849.2;Parent=Py17XNL_1105849;gene_name=Py17XNL_1105849;Name=conserved protein.2;best_match=PY17X_1146100.1-p1;query_coverage=99.0;percentage_identity=99.718;transcript_id=Py17XNL_1105849.2;locus_tag=Py17XNL_1105849;protein_id=Py17XNL_1105849.2-p2;product=conserved protein, unknown function
Py17XNL_11	AUGUSTUS	transcription_start_site	1855139	1855139	.	+	.	ID=Py17XNL_1105849.2-tss1;Parent=Py17XNL_1105849.2;gene_name=conserved protein;Name=Py17XNL_1105849.2-tss1;transcript_id=Py17XNL_1105849.2;locus_tag=Py17XNL_1105849
Py17XNL_11	AUGUSTUS	five_prime_UTR	1855139	1855444	0.16	+	.	ID=Py17XNL_1105849.2-5UTR1;Parent=Py17XNL_1105849.2;gene_name=conserved protein;Name=Py17XNL_1105849.2-5UTR1;transcript_id=Py17XNL_1105849.2;locus_tag=Py17XNL_1105849
Py17XNL_11	AUGUSTUS	exon	1855139	1855454	.	+	.	ID=Py17XNL_1105849.2-exon1;Parent=Py17XNL_1105849.2;gene_name=conserved protein;Name=Py17XNL_1105849.2-exon1;transcript_id=Py17XNL_1105849.2;locus_tag=Py17XNL_1105849;protein_id=Py17XNL_1105849.2-p2;product=conserved protein, unknown function
Py17XNL_11	AUGUSTUS	start_codon	1855445	1855447	.	+	0	ID=Py17XNL_1105849.2-start1;Parent=Py17XNL_1105849.2;gene_name=conserved protein;Name=Py17XNL_1105849.2-start1;transcript_id=Py17XNL_1105849.2;locus_tag=Py17XNL_1105849
Py17XNL_11	AUGUSTUS	CDS	1855445	1855454	0.88	+	0	ID=Py17XNL_1105849.2-CDS1;Parent=Py17XNL_1105849.2;gene_name=conserved protein;Name=Py17XNL_1105849.2-p2;transcript_id=Py17XNL_1105849.2;locus_tag=Py17XNL_1105849;protein_id=Py17XNL_1105849.2-p2;product=conserved protein, unknown function
Py17XNL_11	AUGUSTUS	intron	1855455	1855525	0.88	+	.	ID=Py17XNL_1105849.2-intron1;Parent=Py17XNL_1105849.2;gene_name=conserved protein;Name=Py17XNL_1105849.2-intron1;transcript_id=Py17XNL_1105849.2;locus_tag=Py17XNL_1105849
Py17XNL_11	AUGUSTUS	exon	1855526	1855610	.	+	.	ID=Py17XNL_1105849.2-exon2;Parent=Py17XNL_1105849.2;gene_name=conserved protein;Name=Py17XNL_1105849.2-exon2;transcript_id=Py17XNL_1105849.2;locus_tag=Py17XNL_1105849;protein_id=Py17XNL_1105849.2-p2;product=conserved protein, unknown function
Py17XNL_11	AUGUSTUS	CDS	1855526	1855610	1	+	2	ID=Py17XNL_1105849.2-CDS2;Parent=Py17XNL_1105849.2;gene_name=conserved protein;Name=Py17XNL_1105849.2-p2;transcript_id=Py17XNL_1105849.2;locus_tag=Py17XNL_1105849;protein_id=Py17XNL_1105849.2-p2;product=conserved protein, unknown function
Py17XNL_11	AUGUSTUS	intron	1855611	1855780	1	+	.	ID=Py17XNL_1105849.2-intron2;Parent=Py17XNL_1105849.2;gene_name=conserved protein;Name=Py17XNL_1105849.2-intron2;transcript_id=Py17XNL_1105849.2;locus_tag=Py17XNL_1105849
Py17XNL_11	AUGUSTUS	CDS	1855781	1856762	1	+	1	ID=Py17XNL_1105849.2-CDS3;Parent=Py17XNL_1105849.2;gene_name=conserved protein;Name=Py17XNL_1105849.2-p2;transcript_id=Py17XNL_1105849.2;locus_tag=Py17XNL_1105849;protein_id=Py17XNL_1105849.2-p2;product=conserved protein, unknown function
Py17XNL_11	AUGUSTUS	exon	1855781	1857583	.	+	.	ID=Py17XNL_1105849.2-exon3;Parent=Py17XNL_1105849.2;gene_name=conserved protein;Name=Py17XNL_1105849.2-exon3;transcript_id=Py17XNL_1105849.2;locus_tag=Py17XNL_1105849;protein_id=Py17XNL_1105849.2-p2;product=conserved protein, unknown function
Py17XNL_11	AUGUSTUS	stop_codon	1856760	1856762	.	+	0	ID=Py17XNL_1105849.2-stop1;Parent=Py17XNL_1105849.2;gene_name=conserved protein;Name=Py17XNL_1105849.2-stop1;transcript_id=Py17XNL_1105849.2;locus_tag=Py17XNL_1105849
Py17XNL_11	AUGUSTUS	three_prime_UTR	1856763	1857583	0.13	+	.	ID=Py17XNL_1105849.2-3UTR1;Parent=Py17XNL_1105849.2;gene_name=conserved protein;Name=Py17XNL_1105849.2-3UTR1;transcript_id=Py17XNL_1105849.2;locus_tag=Py17XNL_1105849
Py17XNL_11	AUGUSTUS	transcription_end_site	1857583	1857583	.	+	.	ID=Py17XNL_1105849.2-tts1;Parent=Py17XNL_1105849.2;gene_name=conserved protein;Name=Py17XNL_1105849.2-tts1;transcript_id=Py17XNL_1105849.2;locus_tag=Py17XNL_1105849
###
Py17XNL_11	AUGUSTUS	gene	1857829	1861283	0.43	+	.	ID=Py17XNL_1105850;gene_id=Py17XNL_1105850;gene_name=Py17XNL_1105850;Name=GPAA1;best_match=PY17X_1146200.1-p1;query_coverage=97.0;percentage_identity=100.0;locus_tag=Py17XNL_1105850
Py17XNL_11	AUGUSTUS	mRNA	1857829	1861283	0.25	+	.	ID=Py17XNL_1105850.1;Parent=Py17XNL_1105850;gene_name=Py17XNL_1105850;Name=GPAA1.1;best_match=PY17X_1146200.1-p1;query_coverage=99.0;percentage_identity=100.0;transcript_id=Py17XNL_1105850.1;locus_tag=Py17XNL_1105850;protein_id=Py17XNL_1105850.1-p1;product=glycosylphosphatidylinositol anchor attachment 1 protein, putative
Py17XNL_11	AUGUSTUS	transcription_start_site	1857829	1857829	.	+	.	ID=Py17XNL_1105850.1-tss1;Parent=Py17XNL_1105850.1;gene_name=GPAA1;Name=Py17XNL_1105850.1-tss1;transcript_id=Py17XNL_1105850.1;locus_tag=Py17XNL_1105850
Py17XNL_11	AUGUSTUS	exon	1857829	1857907	.	+	.	ID=Py17XNL_1105850.1-exon1;Parent=Py17XNL_1105850.1;gene_name=GPAA1;Name=Py17XNL_1105850.1-exon1;transcript_id=Py17XNL_1105850.1;locus_tag=Py17XNL_1105850;protein_id=Py17XNL_1105850.1-p1;product=glycosylphosphatidylinositol anchor attachment 1 protein, putative
Py17XNL_11	AUGUSTUS	five_prime_UTR	1857829	1857907	0.56	+	.	ID=Py17XNL_1105850.1-5UTR1;Parent=Py17XNL_1105850.1;gene_name=GPAA1;Name=Py17XNL_1105850.1-5UTR1;transcript_id=Py17XNL_1105850.1;locus_tag=Py17XNL_1105850
Py17XNL_11	AUGUSTUS	start_codon	1858237	1858239	.	+	0	ID=Py17XNL_1105850.1-start1;Parent=Py17XNL_1105850.1;gene_name=GPAA1;Name=Py17XNL_1105850.1-start1;transcript_id=Py17XNL_1105850.1;locus_tag=Py17XNL_1105850
Py17XNL_11	AUGUSTUS	exon	1858237	1858307	.	+	.	ID=Py17XNL_1105850.1-exon2;Parent=Py17XNL_1105850.1;gene_name=GPAA1;Name=Py17XNL_1105850.1-exon2;transcript_id=Py17XNL_1105850.1;locus_tag=Py17XNL_1105850;protein_id=Py17XNL_1105850.1-p1;product=glycosylphosphatidylinositol anchor attachment 1 protein, putative
Py17XNL_11	AUGUSTUS	CDS	1858237	1858307	1	+	0	ID=Py17XNL_1105850.1-CDS1;Parent=Py17XNL_1105850.1;gene_name=GPAA1;Name=Py17XNL_1105850.1-p1;transcript_id=Py17XNL_1105850.1;locus_tag=Py17XNL_1105850;protein_id=Py17XNL_1105850.1-p1;product=glycosylphosphatidylinositol anchor attachment 1 protein, putative
Py17XNL_11	AUGUSTUS	intron	1858308	1858598	1	+	.	ID=Py17XNL_1105850.1-intron1;Parent=Py17XNL_1105850.1;gene_name=GPAA1;Name=Py17XNL_1105850.1-intron1;transcript_id=Py17XNL_1105850.1;locus_tag=Py17XNL_1105850
Py17XNL_11	AUGUSTUS	exon	1858599	1859366	.	+	.	ID=Py17XNL_1105850.1-exon3;Parent=Py17XNL_1105850.1;gene_name=GPAA1;Name=Py17XNL_1105850.1-exon3;transcript_id=Py17XNL_1105850.1;locus_tag=Py17XNL_1105850;protein_id=Py17XNL_1105850.1-p1;product=glycosylphosphatidylinositol anchor attachment 1 protein, putative
Py17XNL_11	AUGUSTUS	CDS	1858599	1859366	1	+	1	ID=Py17XNL_1105850.1-CDS2;Parent=Py17XNL_1105850.1;gene_name=GPAA1;Name=Py17XNL_1105850.1-p1;transcript_id=Py17XNL_1105850.1;locus_tag=Py17XNL_1105850;protein_id=Py17XNL_1105850.1-p1;product=glycosylphosphatidylinositol anchor attachment 1 protein, putative
Py17XNL_11	AUGUSTUS	intron	1859367	1859625	1	+	.	ID=Py17XNL_1105850.1-intron2;Parent=Py17XNL_1105850.1;gene_name=GPAA1;Name=Py17XNL_1105850.1-intron2;transcript_id=Py17XNL_1105850.1;locus_tag=Py17XNL_1105850
Py17XNL_11	AUGUSTUS	exon	1859626	1860547	.	+	.	ID=Py17XNL_1105850.1-exon4;Parent=Py17XNL_1105850.1;gene_name=GPAA1;Name=Py17XNL_1105850.1-exon4;transcript_id=Py17XNL_1105850.1;locus_tag=Py17XNL_1105850;protein_id=Py17XNL_1105850.1-p1;product=glycosylphosphatidylinositol anchor attachment 1 protein, putative
Py17XNL_11	AUGUSTUS	CDS	1859626	1860547	0.99	+	1	ID=Py17XNL_1105850.1-CDS3;Parent=Py17XNL_1105850.1;gene_name=GPAA1;Name=Py17XNL_1105850.1-p1;transcript_id=Py17XNL_1105850.1;locus_tag=Py17XNL_1105850;protein_id=Py17XNL_1105850.1-p1;product=glycosylphosphatidylinositol anchor attachment 1 protein, putative
Py17XNL_11	AUGUSTUS	intron	1860548	1860741	1	+	.	ID=Py17XNL_1105850.1-intron3;Parent=Py17XNL_1105850.1;gene_name=GPAA1;Name=Py17XNL_1105850.1-intron3;transcript_id=Py17XNL_1105850.1;locus_tag=Py17XNL_1105850
Py17XNL_11	AUGUSTUS	CDS	1860742	1860918	1	+	0	ID=Py17XNL_1105850.1-CDS4;Parent=Py17XNL_1105850.1;gene_name=GPAA1;Name=Py17XNL_1105850.1-p1;transcript_id=Py17XNL_1105850.1;locus_tag=Py17XNL_1105850;protein_id=Py17XNL_1105850.1-p1;product=glycosylphosphatidylinositol anchor attachment 1 protein, putative
Py17XNL_11	AUGUSTUS	exon	1860742	1861283	.	+	.	ID=Py17XNL_1105850.1-exon5;Parent=Py17XNL_1105850.1;gene_name=GPAA1;Name=Py17XNL_1105850.1-exon5;transcript_id=Py17XNL_1105850.1;locus_tag=Py17XNL_1105850;protein_id=Py17XNL_1105850.1-p1;product=glycosylphosphatidylinositol anchor attachment 1 protein, putative
Py17XNL_11	AUGUSTUS	stop_codon	1860916	1860918	.	+	0	ID=Py17XNL_1105850.1-stop1;Parent=Py17XNL_1105850.1;gene_name=GPAA1;Name=Py17XNL_1105850.1-stop1;transcript_id=Py17XNL_1105850.1;locus_tag=Py17XNL_1105850
Py17XNL_11	AUGUSTUS	three_prime_UTR	1860919	1861283	0.38	+	.	ID=Py17XNL_1105850.1-3UTR1;Parent=Py17XNL_1105850.1;gene_name=GPAA1;Name=Py17XNL_1105850.1-3UTR1;transcript_id=Py17XNL_1105850.1;locus_tag=Py17XNL_1105850
Py17XNL_11	AUGUSTUS	transcription_end_site	1861283	1861283	.	+	.	ID=Py17XNL_1105850.1-tts1;Parent=Py17XNL_1105850.1;gene_name=GPAA1;Name=Py17XNL_1105850.1-tts1;transcript_id=Py17XNL_1105850.1;locus_tag=Py17XNL_1105850
Py17XNL_11	AUGUSTUS	mRNA	1857829	1861283	0.18	+	.	ID=Py17XNL_1105850.2;Parent=Py17XNL_1105850;gene_name=Py17XNL_1105850;Name=GPAA1.2;best_match=PY17X_1146200.1-p1;query_coverage=97.0;percentage_identity=100.0;transcript_id=Py17XNL_1105850.2;locus_tag=Py17XNL_1105850;protein_id=Py17XNL_1105850.2-p2;product=glycosylphosphatidylinositol anchor attachment 1 protein, putative
Py17XNL_11	AUGUSTUS	transcription_start_site	1857829	1857829	.	+	.	ID=Py17XNL_1105850.2-tss1;Parent=Py17XNL_1105850.2;gene_name=GPAA1;Name=Py17XNL_1105850.2-tss1;transcript_id=Py17XNL_1105850.2;locus_tag=Py17XNL_1105850
Py17XNL_11	AUGUSTUS	exon	1857829	1857907	.	+	.	ID=Py17XNL_1105850.2-exon1;Parent=Py17XNL_1105850.2;gene_name=GPAA1;Name=Py17XNL_1105850.2-exon1;transcript_id=Py17XNL_1105850.2;locus_tag=Py17XNL_1105850;protein_id=Py17XNL_1105850.2-p2;product=glycosylphosphatidylinositol anchor attachment 1 protein, putative
Py17XNL_11	AUGUSTUS	five_prime_UTR	1857829	1857907	0.53	+	.	ID=Py17XNL_1105850.2-5UTR1;Parent=Py17XNL_1105850.2;gene_name=GPAA1;Name=Py17XNL_1105850.2-5UTR1;transcript_id=Py17XNL_1105850.2;locus_tag=Py17XNL_1105850
Py17XNL_11	AUGUSTUS	start_codon	1858237	1858239	.	+	0	ID=Py17XNL_1105850.2-start1;Parent=Py17XNL_1105850.2;gene_name=GPAA1;Name=Py17XNL_1105850.2-start1;transcript_id=Py17XNL_1105850.2;locus_tag=Py17XNL_1105850
Py17XNL_11	AUGUSTUS	exon	1858237	1858307	.	+	.	ID=Py17XNL_1105850.2-exon2;Parent=Py17XNL_1105850.2;gene_name=GPAA1;Name=Py17XNL_1105850.2-exon2;transcript_id=Py17XNL_1105850.2;locus_tag=Py17XNL_1105850;protein_id=Py17XNL_1105850.2-p2;product=glycosylphosphatidylinositol anchor attachment 1 protein, putative
Py17XNL_11	AUGUSTUS	CDS	1858237	1858307	1	+	0	ID=Py17XNL_1105850.2-CDS1;Parent=Py17XNL_1105850.2;gene_name=GPAA1;Name=Py17XNL_1105850.2-p2;transcript_id=Py17XNL_1105850.2;locus_tag=Py17XNL_1105850;protein_id=Py17XNL_1105850.2-p2;product=glycosylphosphatidylinositol anchor attachment 1 protein, putative
Py17XNL_11	AUGUSTUS	intron	1858308	1858598	1	+	.	ID=Py17XNL_1105850.2-intron1;Parent=Py17XNL_1105850.2;gene_name=GPAA1;Name=Py17XNL_1105850.2-intron1;transcript_id=Py17XNL_1105850.2;locus_tag=Py17XNL_1105850
Py17XNL_11	AUGUSTUS	exon	1858599	1859366	.	+	.	ID=Py17XNL_1105850.2-exon3;Parent=Py17XNL_1105850.2;gene_name=GPAA1;Name=Py17XNL_1105850.2-exon3;transcript_id=Py17XNL_1105850.2;locus_tag=Py17XNL_1105850;protein_id=Py17XNL_1105850.2-p2;product=glycosylphosphatidylinositol anchor attachment 1 protein, putative
Py17XNL_11	AUGUSTUS	CDS	1858599	1859366	1	+	1	ID=Py17XNL_1105850.2-CDS2;Parent=Py17XNL_1105850.2;gene_name=GPAA1;Name=Py17XNL_1105850.2-p2;transcript_id=Py17XNL_1105850.2;locus_tag=Py17XNL_1105850;protein_id=Py17XNL_1105850.2-p2;product=glycosylphosphatidylinositol anchor attachment 1 protein, putative
Py17XNL_11	AUGUSTUS	intron	1859367	1859625	1	+	.	ID=Py17XNL_1105850.2-intron2;Parent=Py17XNL_1105850.2;gene_name=GPAA1;Name=Py17XNL_1105850.2-intron2;transcript_id=Py17XNL_1105850.2;locus_tag=Py17XNL_1105850
Py17XNL_11	AUGUSTUS	exon	1859626	1860385	.	+	.	ID=Py17XNL_1105850.2-exon4;Parent=Py17XNL_1105850.2;gene_name=GPAA1;Name=Py17XNL_1105850.2-exon4;transcript_id=Py17XNL_1105850.2;locus_tag=Py17XNL_1105850;protein_id=Py17XNL_1105850.2-p2;product=glycosylphosphatidylinositol anchor attachment 1 protein, putative
Py17XNL_11	AUGUSTUS	CDS	1859626	1860385	0.99	+	1	ID=Py17XNL_1105850.2-CDS3;Parent=Py17XNL_1105850.2;gene_name=GPAA1;Name=Py17XNL_1105850.2-p2;transcript_id=Py17XNL_1105850.2;locus_tag=Py17XNL_1105850;protein_id=Py17XNL_1105850.2-p2;product=glycosylphosphatidylinositol anchor attachment 1 protein, putative
Py17XNL_11	AUGUSTUS	intron	1860386	1860539	1	+	.	ID=Py17XNL_1105850.2-intron3;Parent=Py17XNL_1105850.2;gene_name=GPAA1;Name=Py17XNL_1105850.2-intron3;transcript_id=Py17XNL_1105850.2;locus_tag=Py17XNL_1105850
Py17XNL_11	AUGUSTUS	exon	1860540	1860547	.	+	.	ID=Py17XNL_1105850.2-exon5;Parent=Py17XNL_1105850.2;gene_name=GPAA1;Name=Py17XNL_1105850.2-exon5;transcript_id=Py17XNL_1105850.2;locus_tag=Py17XNL_1105850;protein_id=Py17XNL_1105850.2-p2;product=glycosylphosphatidylinositol anchor attachment 1 protein, putative
Py17XNL_11	AUGUSTUS	CDS	1860540	1860547	1	+	0	ID=Py17XNL_1105850.2-CDS4;Parent=Py17XNL_1105850.2;gene_name=GPAA1;Name=Py17XNL_1105850.2-p2;transcript_id=Py17XNL_1105850.2;locus_tag=Py17XNL_1105850;protein_id=Py17XNL_1105850.2-p2;product=glycosylphosphatidylinositol anchor attachment 1 protein, putative
Py17XNL_11	AUGUSTUS	intron	1860548	1860741	1	+	.	ID=Py17XNL_1105850.2-intron4;Parent=Py17XNL_1105850.2;gene_name=GPAA1;Name=Py17XNL_1105850.2-intron4;transcript_id=Py17XNL_1105850.2;locus_tag=Py17XNL_1105850
Py17XNL_11	AUGUSTUS	CDS	1860742	1860787	1	+	1	ID=Py17XNL_1105850.2-CDS5;Parent=Py17XNL_1105850.2;gene_name=GPAA1;Name=Py17XNL_1105850.2-p2;transcript_id=Py17XNL_1105850.2;locus_tag=Py17XNL_1105850;protein_id=Py17XNL_1105850.2-p2;product=glycosylphosphatidylinositol anchor attachment 1 protein, putative
Py17XNL_11	AUGUSTUS	exon	1860742	1860909	.	+	.	ID=Py17XNL_1105850.2-exon6;Parent=Py17XNL_1105850.2;gene_name=GPAA1;Name=Py17XNL_1105850.2-exon6;transcript_id=Py17XNL_1105850.2;locus_tag=Py17XNL_1105850;protein_id=Py17XNL_1105850.2-p2;product=glycosylphosphatidylinositol anchor attachment 1 protein, putative
Py17XNL_11	AUGUSTUS	stop_codon	1860785	1860787	.	+	0	ID=Py17XNL_1105850.2-stop1;Parent=Py17XNL_1105850.2;gene_name=GPAA1;Name=Py17XNL_1105850.2-stop1;transcript_id=Py17XNL_1105850.2;locus_tag=Py17XNL_1105850
Py17XNL_11	AUGUSTUS	three_prime_UTR	1860788	1860909	0.99	+	.	ID=Py17XNL_1105850.2-3UTR1;Parent=Py17XNL_1105850.2;gene_name=GPAA1;Name=Py17XNL_1105850.2-3UTR1;transcript_id=Py17XNL_1105850.2;locus_tag=Py17XNL_1105850
Py17XNL_11	AUGUSTUS	exon	1861023	1861283	.	+	.	ID=Py17XNL_1105850.2-exon7;Parent=Py17XNL_1105850.2;gene_name=GPAA1;Name=Py17XNL_1105850.2-exon7;transcript_id=Py17XNL_1105850.2;locus_tag=Py17XNL_1105850;protein_id=Py17XNL_1105850.2-p2;product=glycosylphosphatidylinositol anchor attachment 1 protein, putative
Py17XNL_11	AUGUSTUS	three_prime_UTR	1861023	1861283	0.39	+	.	ID=Py17XNL_1105850.2-3UTR2;Parent=Py17XNL_1105850.2;gene_name=GPAA1;Name=Py17XNL_1105850.2-3UTR2;transcript_id=Py17XNL_1105850.2;locus_tag=Py17XNL_1105850
Py17XNL_11	AUGUSTUS	transcription_end_site	1861283	1861283	.	+	.	ID=Py17XNL_1105850.2-tts1;Parent=Py17XNL_1105850.2;gene_name=GPAA1;Name=Py17XNL_1105850.2-tts1;transcript_id=Py17XNL_1105850.2;locus_tag=Py17XNL_1105850
###
Py17XNL_11	AUGUSTUS	gene	1861670	1863789	0.25	-	.	ID=Py17XNL_1105851;gene_id=Py17XNL_1105851;gene_name=Py17XNL_1105851;Name=conserved Plasmodium protein;best_match=PY17X_1146300.1-p1;query_coverage=99.0;percentage_identity=100.0;locus_tag=Py17XNL_1105851
Py17XNL_11	AUGUSTUS	mRNA	1861670	1863789	0.25	-	.	ID=Py17XNL_1105851.1;Parent=Py17XNL_1105851;gene_name=Py17XNL_1105851;Name=conserved Plasmodium protein.1;best_match=PY17X_1146300.1-p1;query_coverage=99.0;percentage_identity=100.0;transcript_id=Py17XNL_1105851.1;locus_tag=Py17XNL_1105851;protein_id=Py17XNL_1105851.1-p1;product=conserved Plasmodium protein, unknown function
Py17XNL_11	AUGUSTUS	transcription_end_site	1861670	1861670	.	-	.	ID=Py17XNL_1105851.1-tts1;Parent=Py17XNL_1105851.1;gene_name=conserved Plasmodium protein;Name=Py17XNL_1105851.1-tts1;transcript_id=Py17XNL_1105851.1;locus_tag=Py17XNL_1105851
Py17XNL_11	AUGUSTUS	three_prime_UTR	1861670	1862171	0.4	-	.	ID=Py17XNL_1105851.1-3UTR1;Parent=Py17XNL_1105851.1;gene_name=conserved Plasmodium protein;Name=Py17XNL_1105851.1-3UTR1;transcript_id=Py17XNL_1105851.1;locus_tag=Py17XNL_1105851
Py17XNL_11	AUGUSTUS	exon	1861670	1863789	.	-	.	ID=Py17XNL_1105851.1-exon1;Parent=Py17XNL_1105851.1;gene_name=conserved Plasmodium protein;Name=Py17XNL_1105851.1-exon1;transcript_id=Py17XNL_1105851.1;locus_tag=Py17XNL_1105851;protein_id=Py17XNL_1105851.1-p1;product=conserved Plasmodium protein, unknown function
Py17XNL_11	AUGUSTUS	stop_codon	1862172	1862174	.	-	0	ID=Py17XNL_1105851.1-stop1;Parent=Py17XNL_1105851.1;gene_name=conserved Plasmodium protein;Name=Py17XNL_1105851.1-stop1;transcript_id=Py17XNL_1105851.1;locus_tag=Py17XNL_1105851
Py17XNL_11	AUGUSTUS	CDS	1862172	1863446	1	-	0	ID=Py17XNL_1105851.1-CDS1;Parent=Py17XNL_1105851.1;gene_name=conserved Plasmodium protein;Name=Py17XNL_1105851.1-p1;transcript_id=Py17XNL_1105851.1;locus_tag=Py17XNL_1105851;protein_id=Py17XNL_1105851.1-p1;product=conserved Plasmodium protein, unknown function
Py17XNL_11	AUGUSTUS	start_codon	1863444	1863446	.	-	0	ID=Py17XNL_1105851.1-start1;Parent=Py17XNL_1105851.1;gene_name=conserved Plasmodium protein;Name=Py17XNL_1105851.1-start1;transcript_id=Py17XNL_1105851.1;locus_tag=Py17XNL_1105851
Py17XNL_11	AUGUSTUS	five_prime_UTR	1863447	1863789	0.66	-	.	ID=Py17XNL_1105851.1-5UTR1;Parent=Py17XNL_1105851.1;gene_name=conserved Plasmodium protein;Name=Py17XNL_1105851.1-5UTR1;transcript_id=Py17XNL_1105851.1;locus_tag=Py17XNL_1105851
Py17XNL_11	AUGUSTUS	transcription_start_site	1863789	1863789	.	-	.	ID=Py17XNL_1105851.1-tss1;Parent=Py17XNL_1105851.1;gene_name=conserved Plasmodium protein;Name=Py17XNL_1105851.1-tss1;transcript_id=Py17XNL_1105851.1;locus_tag=Py17XNL_1105851
###
Py17XNL_11	AUGUSTUS	gene	1864589	1871333	0.03	+	.	ID=Py17XNL_1105852;gene_id=Py17XNL_1105852;gene_name=Py17XNL_1105852;Name=conserved Plasmodium protein;best_match=PY17X_1146400.1-p1;query_coverage=99.0;percentage_identity=99.905;locus_tag=Py17XNL_1105852
Py17XNL_11	AUGUSTUS	mRNA	1864589	1871333	0.03	+	.	ID=Py17XNL_1105852.1;Parent=Py17XNL_1105852;gene_name=Py17XNL_1105852;Name=conserved Plasmodium protein.1;best_match=PY17X_1146400.1-p1;query_coverage=99.0;percentage_identity=99.905;transcript_id=Py17XNL_1105852.1;locus_tag=Py17XNL_1105852;protein_id=Py17XNL_1105852.1-p1;product=conserved Plasmodium protein, unknown function
Py17XNL_11	AUGUSTUS	transcription_start_site	1864589	1864589	.	+	.	ID=Py17XNL_1105852.1-tss1;Parent=Py17XNL_1105852.1;gene_name=conserved Plasmodium protein;Name=Py17XNL_1105852.1-tss1;transcript_id=Py17XNL_1105852.1;locus_tag=Py17XNL_1105852
Py17XNL_11	AUGUSTUS	five_prime_UTR	1864589	1864747	0.18	+	.	ID=Py17XNL_1105852.1-5UTR1;Parent=Py17XNL_1105852.1;gene_name=conserved Plasmodium protein;Name=Py17XNL_1105852.1-5UTR1;transcript_id=Py17XNL_1105852.1;locus_tag=Py17XNL_1105852
Py17XNL_11	AUGUSTUS	exon	1864589	1871333	.	+	.	ID=Py17XNL_1105852.1-exon1;Parent=Py17XNL_1105852.1;gene_name=conserved Plasmodium protein;Name=Py17XNL_1105852.1-exon1;transcript_id=Py17XNL_1105852.1;locus_tag=Py17XNL_1105852;protein_id=Py17XNL_1105852.1-p1;product=conserved Plasmodium protein, unknown function
Py17XNL_11	AUGUSTUS	start_codon	1864748	1864750	.	+	0	ID=Py17XNL_1105852.1-start1;Parent=Py17XNL_1105852.1;gene_name=conserved Plasmodium protein;Name=Py17XNL_1105852.1-start1;transcript_id=Py17XNL_1105852.1;locus_tag=Py17XNL_1105852
Py17XNL_11	AUGUSTUS	CDS	1864748	1871056	0.99	+	0	ID=Py17XNL_1105852.1-CDS1;Parent=Py17XNL_1105852.1;gene_name=conserved Plasmodium protein;Name=Py17XNL_1105852.1-p1;transcript_id=Py17XNL_1105852.1;locus_tag=Py17XNL_1105852;protein_id=Py17XNL_1105852.1-p1;product=conserved Plasmodium protein, unknown function
Py17XNL_11	AUGUSTUS	stop_codon	1871054	1871056	.	+	0	ID=Py17XNL_1105852.1-stop1;Parent=Py17XNL_1105852.1;gene_name=conserved Plasmodium protein;Name=Py17XNL_1105852.1-stop1;transcript_id=Py17XNL_1105852.1;locus_tag=Py17XNL_1105852
Py17XNL_11	AUGUSTUS	three_prime_UTR	1871057	1871333	0.21	+	.	ID=Py17XNL_1105852.1-3UTR1;Parent=Py17XNL_1105852.1;gene_name=conserved Plasmodium protein;Name=Py17XNL_1105852.1-3UTR1;transcript_id=Py17XNL_1105852.1;locus_tag=Py17XNL_1105852
Py17XNL_11	AUGUSTUS	transcription_end_site	1871333	1871333	.	+	.	ID=Py17XNL_1105852.1-tts1;Parent=Py17XNL_1105852.1;gene_name=conserved Plasmodium protein;Name=Py17XNL_1105852.1-tts1;transcript_id=Py17XNL_1105852.1;locus_tag=Py17XNL_1105852
###
Py17XNL_11	AUGUSTUS	gene	1871340	1873119	0.55	-	.	ID=Py17XNL_1105853;gene_id=Py17XNL_1105853;gene_name=Py17XNL_1105853;Name=conserved Plasmodium protein;best_match=PY17X_1146500.1-p1;query_coverage=99.0;percentage_identity=100.0;locus_tag=Py17XNL_1105853
Py17XNL_11	AUGUSTUS	mRNA	1871340	1873119	0.36	-	.	ID=Py17XNL_1105853.1;Parent=Py17XNL_1105853;gene_name=Py17XNL_1105853;Name=conserved Plasmodium protein.1;best_match=PY17X_1146500.1-p1;query_coverage=99.0;percentage_identity=100.0;transcript_id=Py17XNL_1105853.1;locus_tag=Py17XNL_1105853;protein_id=Py17XNL_1105853.1-p1;product=conserved Plasmodium protein, unknown function
Py17XNL_11	AUGUSTUS	transcription_end_site	1871340	1871340	.	-	.	ID=Py17XNL_1105853.1-tts1;Parent=Py17XNL_1105853.1;gene_name=conserved Plasmodium protein;Name=Py17XNL_1105853.1-tts1;transcript_id=Py17XNL_1105853.1;locus_tag=Py17XNL_1105853
Py17XNL_11	AUGUSTUS	three_prime_UTR	1871340	1871585	0.36	-	.	ID=Py17XNL_1105853.1-3UTR1;Parent=Py17XNL_1105853.1;gene_name=conserved Plasmodium protein;Name=Py17XNL_1105853.1-3UTR1;transcript_id=Py17XNL_1105853.1;locus_tag=Py17XNL_1105853
Py17XNL_11	AUGUSTUS	exon	1871340	1871701	.	-	.	ID=Py17XNL_1105853.1-exon1;Parent=Py17XNL_1105853.1;gene_name=conserved Plasmodium protein;Name=Py17XNL_1105853.1-exon1;transcript_id=Py17XNL_1105853.1;locus_tag=Py17XNL_1105853;protein_id=Py17XNL_1105853.1-p1;product=conserved Plasmodium protein, unknown function
Py17XNL_11	AUGUSTUS	stop_codon	1871586	1871588	.	-	0	ID=Py17XNL_1105853.1-stop1;Parent=Py17XNL_1105853.1;gene_name=conserved Plasmodium protein;Name=Py17XNL_1105853.1-stop1;transcript_id=Py17XNL_1105853.1;locus_tag=Py17XNL_1105853
Py17XNL_11	AUGUSTUS	CDS	1871586	1871701	1	-	2	ID=Py17XNL_1105853.1-CDS1;Parent=Py17XNL_1105853.1;gene_name=conserved Plasmodium protein;Name=Py17XNL_1105853.1-p1;transcript_id=Py17XNL_1105853.1;locus_tag=Py17XNL_1105853;protein_id=Py17XNL_1105853.1-p1;product=conserved Plasmodium protein, unknown function
Py17XNL_11	AUGUSTUS	intron	1871702	1871826	1	-	.	ID=Py17XNL_1105853.1-intron1;Parent=Py17XNL_1105853.1;gene_name=conserved Plasmodium protein;Name=Py17XNL_1105853.1-intron1;transcript_id=Py17XNL_1105853.1;locus_tag=Py17XNL_1105853
Py17XNL_11	AUGUSTUS	CDS	1871827	1873021	0.99	-	0	ID=Py17XNL_1105853.1-CDS2;Parent=Py17XNL_1105853.1;gene_name=conserved Plasmodium protein;Name=Py17XNL_1105853.1-p1;transcript_id=Py17XNL_1105853.1;locus_tag=Py17XNL_1105853;protein_id=Py17XNL_1105853.1-p1;product=conserved Plasmodium protein, unknown function
Py17XNL_11	AUGUSTUS	exon	1871827	1873119	.	-	.	ID=Py17XNL_1105853.1-exon2;Parent=Py17XNL_1105853.1;gene_name=conserved Plasmodium protein;Name=Py17XNL_1105853.1-exon2;transcript_id=Py17XNL_1105853.1;locus_tag=Py17XNL_1105853;protein_id=Py17XNL_1105853.1-p1;product=conserved Plasmodium protein, unknown function
Py17XNL_11	AUGUSTUS	start_codon	1873019	1873021	.	-	0	ID=Py17XNL_1105853.1-start1;Parent=Py17XNL_1105853.1;gene_name=conserved Plasmodium protein;Name=Py17XNL_1105853.1-start1;transcript_id=Py17XNL_1105853.1;locus_tag=Py17XNL_1105853
Py17XNL_11	AUGUSTUS	five_prime_UTR	1873022	1873119	0.96	-	.	ID=Py17XNL_1105853.1-5UTR1;Parent=Py17XNL_1105853.1;gene_name=conserved Plasmodium protein;Name=Py17XNL_1105853.1-5UTR1;transcript_id=Py17XNL_1105853.1;locus_tag=Py17XNL_1105853
Py17XNL_11	AUGUSTUS	transcription_start_site	1873119	1873119	.	-	.	ID=Py17XNL_1105853.1-tss1;Parent=Py17XNL_1105853.1;gene_name=conserved Plasmodium protein;Name=Py17XNL_1105853.1-tss1;transcript_id=Py17XNL_1105853.1;locus_tag=Py17XNL_1105853
Py17XNL_11	AUGUSTUS	mRNA	1871340	1873119	0.19	-	.	ID=Py17XNL_1105853.2;Parent=Py17XNL_1105853;gene_name=Py17XNL_1105853;Name=conserved Plasmodium protein.2;best_match=PY17X_1146500.1-p1;query_coverage=99.0;percentage_identity=100.0;transcript_id=Py17XNL_1105853.2;locus_tag=Py17XNL_1105853;protein_id=Py17XNL_1105853.2-p2;product=conserved Plasmodium protein, unknown function
Py17XNL_11	AUGUSTUS	transcription_end_site	1871340	1871340	.	-	.	ID=Py17XNL_1105853.2-tts1;Parent=Py17XNL_1105853.2;gene_name=conserved Plasmodium protein;Name=Py17XNL_1105853.2-tts1;transcript_id=Py17XNL_1105853.2;locus_tag=Py17XNL_1105853
Py17XNL_11	AUGUSTUS	three_prime_UTR	1871340	1871818	0.2	-	.	ID=Py17XNL_1105853.2-3UTR1;Parent=Py17XNL_1105853.2;gene_name=conserved Plasmodium protein;Name=Py17XNL_1105853.2-3UTR1;transcript_id=Py17XNL_1105853.2;locus_tag=Py17XNL_1105853
Py17XNL_11	AUGUSTUS	exon	1871340	1873119	.	-	.	ID=Py17XNL_1105853.2-exon1;Parent=Py17XNL_1105853.2;gene_name=conserved Plasmodium protein;Name=Py17XNL_1105853.2-exon1;transcript_id=Py17XNL_1105853.2;locus_tag=Py17XNL_1105853;protein_id=Py17XNL_1105853.2-p2;product=conserved Plasmodium protein, unknown function
Py17XNL_11	AUGUSTUS	stop_codon	1871819	1871821	.	-	0	ID=Py17XNL_1105853.2-stop1;Parent=Py17XNL_1105853.2;gene_name=conserved Plasmodium protein;Name=Py17XNL_1105853.2-stop1;transcript_id=Py17XNL_1105853.2;locus_tag=Py17XNL_1105853
Py17XNL_11	AUGUSTUS	CDS	1871819	1873021	0.57	-	0	ID=Py17XNL_1105853.2-CDS1;Parent=Py17XNL_1105853.2;gene_name=conserved Plasmodium protein;Name=Py17XNL_1105853.2-p2;transcript_id=Py17XNL_1105853.2;locus_tag=Py17XNL_1105853;protein_id=Py17XNL_1105853.2-p2;product=conserved Plasmodium protein, unknown function
Py17XNL_11	AUGUSTUS	start_codon	1873019	1873021	.	-	0	ID=Py17XNL_1105853.2-start1;Parent=Py17XNL_1105853.2;gene_name=conserved Plasmodium protein;Name=Py17XNL_1105853.2-start1;transcript_id=Py17XNL_1105853.2;locus_tag=Py17XNL_1105853
Py17XNL_11	AUGUSTUS	five_prime_UTR	1873022	1873119	0.96	-	.	ID=Py17XNL_1105853.2-5UTR1;Parent=Py17XNL_1105853.2;gene_name=conserved Plasmodium protein;Name=Py17XNL_1105853.2-5UTR1;transcript_id=Py17XNL_1105853.2;locus_tag=Py17XNL_1105853
Py17XNL_11	AUGUSTUS	transcription_start_site	1873119	1873119	.	-	.	ID=Py17XNL_1105853.2-tss1;Parent=Py17XNL_1105853.2;gene_name=conserved Plasmodium protein;Name=Py17XNL_1105853.2-tss1;transcript_id=Py17XNL_1105853.2;locus_tag=Py17XNL_1105853
###
Py17XNL_11	AUGUSTUS	gene	1874329	1883053	0.19	+	.	ID=Py17XNL_1105854;gene_id=Py17XNL_1105854;gene_name=Py17XNL_1105854;Name=conserved Plasmodium protein;best_match=PY17X_1146600.1-p1;query_coverage=99.0;percentage_identity=100.0;locus_tag=Py17XNL_1105854
Py17XNL_11	AUGUSTUS	mRNA	1874329	1883053	0.19	+	.	ID=Py17XNL_1105854.1;Parent=Py17XNL_1105854;gene_name=Py17XNL_1105854;Name=conserved Plasmodium protein.1;best_match=PY17X_1146600.1-p1;query_coverage=99.0;percentage_identity=100.0;transcript_id=Py17XNL_1105854.1;locus_tag=Py17XNL_1105854;protein_id=Py17XNL_1105854.1-p1;product=conserved Plasmodium protein, unknown function
Py17XNL_11	AUGUSTUS	transcription_start_site	1874329	1874329	.	+	.	ID=Py17XNL_1105854.1-tss1;Parent=Py17XNL_1105854.1;gene_name=conserved Plasmodium protein;Name=Py17XNL_1105854.1-tss1;transcript_id=Py17XNL_1105854.1;locus_tag=Py17XNL_1105854
Py17XNL_11	AUGUSTUS	five_prime_UTR	1874329	1874447	0.43	+	.	ID=Py17XNL_1105854.1-5UTR1;Parent=Py17XNL_1105854.1;gene_name=conserved Plasmodium protein;Name=Py17XNL_1105854.1-5UTR1;transcript_id=Py17XNL_1105854.1;locus_tag=Py17XNL_1105854
Py17XNL_11	AUGUSTUS	exon	1874329	1874543	.	+	.	ID=Py17XNL_1105854.1-exon1;Parent=Py17XNL_1105854.1;gene_name=conserved Plasmodium protein;Name=Py17XNL_1105854.1-exon1;transcript_id=Py17XNL_1105854.1;locus_tag=Py17XNL_1105854;protein_id=Py17XNL_1105854.1-p1;product=conserved Plasmodium protein, unknown function
Py17XNL_11	AUGUSTUS	start_codon	1874448	1874450	.	+	0	ID=Py17XNL_1105854.1-start1;Parent=Py17XNL_1105854.1;gene_name=conserved Plasmodium protein;Name=Py17XNL_1105854.1-start1;transcript_id=Py17XNL_1105854.1;locus_tag=Py17XNL_1105854
Py17XNL_11	AUGUSTUS	CDS	1874448	1874543	0.99	+	0	ID=Py17XNL_1105854.1-CDS1;Parent=Py17XNL_1105854.1;gene_name=conserved Plasmodium protein;Name=Py17XNL_1105854.1-p1;transcript_id=Py17XNL_1105854.1;locus_tag=Py17XNL_1105854;protein_id=Py17XNL_1105854.1-p1;product=conserved Plasmodium protein, unknown function
Py17XNL_11	AUGUSTUS	intron	1874544	1874697	1	+	.	ID=Py17XNL_1105854.1-intron1;Parent=Py17XNL_1105854.1;gene_name=conserved Plasmodium protein;Name=Py17XNL_1105854.1-intron1;transcript_id=Py17XNL_1105854.1;locus_tag=Py17XNL_1105854
Py17XNL_11	AUGUSTUS	CDS	1874698	1882626	1	+	0	ID=Py17XNL_1105854.1-CDS2;Parent=Py17XNL_1105854.1;gene_name=conserved Plasmodium protein;Name=Py17XNL_1105854.1-p1;transcript_id=Py17XNL_1105854.1;locus_tag=Py17XNL_1105854;protein_id=Py17XNL_1105854.1-p1;product=conserved Plasmodium protein, unknown function
Py17XNL_11	AUGUSTUS	exon	1874698	1883053	.	+	.	ID=Py17XNL_1105854.1-exon2;Parent=Py17XNL_1105854.1;gene_name=conserved Plasmodium protein;Name=Py17XNL_1105854.1-exon2;transcript_id=Py17XNL_1105854.1;locus_tag=Py17XNL_1105854;protein_id=Py17XNL_1105854.1-p1;product=conserved Plasmodium protein, unknown function
Py17XNL_11	AUGUSTUS	stop_codon	1882624	1882626	.	+	0	ID=Py17XNL_1105854.1-stop1;Parent=Py17XNL_1105854.1;gene_name=conserved Plasmodium protein;Name=Py17XNL_1105854.1-stop1;transcript_id=Py17XNL_1105854.1;locus_tag=Py17XNL_1105854
Py17XNL_11	AUGUSTUS	three_prime_UTR	1882627	1883053	0.36	+	.	ID=Py17XNL_1105854.1-3UTR1;Parent=Py17XNL_1105854.1;gene_name=conserved Plasmodium protein;Name=Py17XNL_1105854.1-3UTR1;transcript_id=Py17XNL_1105854.1;locus_tag=Py17XNL_1105854
Py17XNL_11	AUGUSTUS	transcription_end_site	1883053	1883053	.	+	.	ID=Py17XNL_1105854.1-tts1;Parent=Py17XNL_1105854.1;gene_name=conserved Plasmodium protein;Name=Py17XNL_1105854.1-tts1;transcript_id=Py17XNL_1105854.1;locus_tag=Py17XNL_1105854
###
Py17XNL_11	AUGUSTUS	gene	1883060	1884659	0.53	-	.	ID=Py17XNL_1105855;gene_id=Py17XNL_1105855;gene_name=Py17XNL_1105855;Name=Plasmodium exported protein (PHIST);best_match=PY17X_1146700.1-p1;query_coverage=99.0;percentage_identity=100.0;locus_tag=Py17XNL_1105855
Py17XNL_11	AUGUSTUS	mRNA	1883060	1884659	0.53	-	.	ID=Py17XNL_1105855.1;Parent=Py17XNL_1105855;gene_name=Py17XNL_1105855;Name=Plasmodium exported protein (PHIST).1;best_match=PY17X_1146700.1-p1;query_coverage=99.0;percentage_identity=100.0;transcript_id=Py17XNL_1105855.1;locus_tag=Py17XNL_1105855;protein_id=Py17XNL_1105855.1-p1;product=Plasmodium exported protein (PHIST), unknown function
Py17XNL_11	AUGUSTUS	transcription_end_site	1883060	1883060	.	-	.	ID=Py17XNL_1105855.1-tts1;Parent=Py17XNL_1105855.1;gene_name=Plasmodium exported protein (PHIST);Name=Py17XNL_1105855.1-tts1;transcript_id=Py17XNL_1105855.1;locus_tag=Py17XNL_1105855
Py17XNL_11	AUGUSTUS	three_prime_UTR	1883060	1883118	0.56	-	.	ID=Py17XNL_1105855.1-3UTR1;Parent=Py17XNL_1105855.1;gene_name=Plasmodium exported protein (PHIST);Name=Py17XNL_1105855.1-3UTR1;transcript_id=Py17XNL_1105855.1;locus_tag=Py17XNL_1105855
Py17XNL_11	AUGUSTUS	exon	1883060	1884324	.	-	.	ID=Py17XNL_1105855.1-exon1;Parent=Py17XNL_1105855.1;gene_name=Plasmodium exported protein (PHIST);Name=Py17XNL_1105855.1-exon1;transcript_id=Py17XNL_1105855.1;locus_tag=Py17XNL_1105855;protein_id=Py17XNL_1105855.1-p1;product=Plasmodium exported protein (PHIST), unknown function
Py17XNL_11	AUGUSTUS	stop_codon	1883119	1883121	.	-	0	ID=Py17XNL_1105855.1-stop1;Parent=Py17XNL_1105855.1;gene_name=Plasmodium exported protein (PHIST);Name=Py17XNL_1105855.1-stop1;transcript_id=Py17XNL_1105855.1;locus_tag=Py17XNL_1105855
Py17XNL_11	AUGUSTUS	CDS	1883119	1884324	1	-	0	ID=Py17XNL_1105855.1-CDS1;Parent=Py17XNL_1105855.1;gene_name=Plasmodium exported protein (PHIST);Name=Py17XNL_1105855.1-p1;transcript_id=Py17XNL_1105855.1;locus_tag=Py17XNL_1105855;protein_id=Py17XNL_1105855.1-p1;product=Plasmodium exported protein (PHIST), unknown function
Py17XNL_11	AUGUSTUS	intron	1884325	1884479	1	-	.	ID=Py17XNL_1105855.1-intron1;Parent=Py17XNL_1105855.1;gene_name=Plasmodium exported protein (PHIST);Name=Py17XNL_1105855.1-intron1;transcript_id=Py17XNL_1105855.1;locus_tag=Py17XNL_1105855
Py17XNL_11	AUGUSTUS	CDS	1884480	1884551	1	-	0	ID=Py17XNL_1105855.1-CDS2;Parent=Py17XNL_1105855.1;gene_name=Plasmodium exported protein (PHIST);Name=Py17XNL_1105855.1-p1;transcript_id=Py17XNL_1105855.1;locus_tag=Py17XNL_1105855;protein_id=Py17XNL_1105855.1-p1;product=Plasmodium exported protein (PHIST), unknown function
Py17XNL_11	AUGUSTUS	exon	1884480	1884659	.	-	.	ID=Py17XNL_1105855.1-exon2;Parent=Py17XNL_1105855.1;gene_name=Plasmodium exported protein (PHIST);Name=Py17XNL_1105855.1-exon2;transcript_id=Py17XNL_1105855.1;locus_tag=Py17XNL_1105855;protein_id=Py17XNL_1105855.1-p1;product=Plasmodium exported protein (PHIST), unknown function
Py17XNL_11	AUGUSTUS	start_codon	1884549	1884551	.	-	0	ID=Py17XNL_1105855.1-start1;Parent=Py17XNL_1105855.1;gene_name=Plasmodium exported protein (PHIST);Name=Py17XNL_1105855.1-start1;transcript_id=Py17XNL_1105855.1;locus_tag=Py17XNL_1105855
Py17XNL_11	AUGUSTUS	five_prime_UTR	1884552	1884659	0.9	-	.	ID=Py17XNL_1105855.1-5UTR1;Parent=Py17XNL_1105855.1;gene_name=Plasmodium exported protein (PHIST);Name=Py17XNL_1105855.1-5UTR1;transcript_id=Py17XNL_1105855.1;locus_tag=Py17XNL_1105855
Py17XNL_11	AUGUSTUS	transcription_start_site	1884659	1884659	.	-	.	ID=Py17XNL_1105855.1-tss1;Parent=Py17XNL_1105855.1;gene_name=Plasmodium exported protein (PHIST);Name=Py17XNL_1105855.1-tss1;transcript_id=Py17XNL_1105855.1;locus_tag=Py17XNL_1105855
###
Py17XNL_11	AUGUSTUS	gene	1886249	1890263	0.1	+	.	ID=Py17XNL_1105856;gene_id=Py17XNL_1105856;gene_name=Py17XNL_1105856;Name=conserved protein;best_match=PY17X_1146800.1-p1;query_coverage=99.0;percentage_identity=97.356;locus_tag=Py17XNL_1105856
Py17XNL_11	AUGUSTUS	mRNA	1886249	1890263	0.1	+	.	ID=Py17XNL_1105856.1;Parent=Py17XNL_1105856;gene_name=Py17XNL_1105856;Name=conserved protein.1;best_match=PY17X_1146800.1-p1;query_coverage=99.0;percentage_identity=97.356;transcript_id=Py17XNL_1105856.1;locus_tag=Py17XNL_1105856;protein_id=Py17XNL_1105856.1-p1;product=conserved protein, unknown function
Py17XNL_11	AUGUSTUS	transcription_start_site	1886249	1886249	.	+	.	ID=Py17XNL_1105856.1-tss1;Parent=Py17XNL_1105856.1;gene_name=conserved protein;Name=Py17XNL_1105856.1-tss1;transcript_id=Py17XNL_1105856.1;locus_tag=Py17XNL_1105856
Py17XNL_11	AUGUSTUS	five_prime_UTR	1886249	1886593	0.43	+	.	ID=Py17XNL_1105856.1-5UTR1;Parent=Py17XNL_1105856.1;gene_name=conserved protein;Name=Py17XNL_1105856.1-5UTR1;transcript_id=Py17XNL_1105856.1;locus_tag=Py17XNL_1105856
Py17XNL_11	AUGUSTUS	exon	1886249	1888322	.	+	.	ID=Py17XNL_1105856.1-exon1;Parent=Py17XNL_1105856.1;gene_name=conserved protein;Name=Py17XNL_1105856.1-exon1;transcript_id=Py17XNL_1105856.1;locus_tag=Py17XNL_1105856;protein_id=Py17XNL_1105856.1-p1;product=conserved protein, unknown function
Py17XNL_11	AUGUSTUS	start_codon	1886594	1886596	.	+	0	ID=Py17XNL_1105856.1-start1;Parent=Py17XNL_1105856.1;gene_name=conserved protein;Name=Py17XNL_1105856.1-start1;transcript_id=Py17XNL_1105856.1;locus_tag=Py17XNL_1105856
Py17XNL_11	AUGUSTUS	CDS	1886594	1888322	0.73	+	0	ID=Py17XNL_1105856.1-CDS1;Parent=Py17XNL_1105856.1;gene_name=conserved protein;Name=Py17XNL_1105856.1-p1;transcript_id=Py17XNL_1105856.1;locus_tag=Py17XNL_1105856;protein_id=Py17XNL_1105856.1-p1;product=conserved protein, unknown function
Py17XNL_11	AUGUSTUS	intron	1888323	1888407	0.73	+	.	ID=Py17XNL_1105856.1-intron1;Parent=Py17XNL_1105856.1;gene_name=conserved protein;Name=Py17XNL_1105856.1-intron1;transcript_id=Py17XNL_1105856.1;locus_tag=Py17XNL_1105856
Py17XNL_11	AUGUSTUS	exon	1888408	1889361	.	+	.	ID=Py17XNL_1105856.1-exon2;Parent=Py17XNL_1105856.1;gene_name=conserved protein;Name=Py17XNL_1105856.1-exon2;transcript_id=Py17XNL_1105856.1;locus_tag=Py17XNL_1105856;protein_id=Py17XNL_1105856.1-p1;product=conserved protein, unknown function
Py17XNL_11	AUGUSTUS	CDS	1888408	1889361	0.87	+	2	ID=Py17XNL_1105856.1-CDS2;Parent=Py17XNL_1105856.1;gene_name=conserved protein;Name=Py17XNL_1105856.1-p1;transcript_id=Py17XNL_1105856.1;locus_tag=Py17XNL_1105856;protein_id=Py17XNL_1105856.1-p1;product=conserved protein, unknown function
Py17XNL_11	AUGUSTUS	intron	1889362	1889545	1	+	.	ID=Py17XNL_1105856.1-intron2;Parent=Py17XNL_1105856.1;gene_name=conserved protein;Name=Py17XNL_1105856.1-intron2;transcript_id=Py17XNL_1105856.1;locus_tag=Py17XNL_1105856
Py17XNL_11	AUGUSTUS	CDS	1889546	1889958	1	+	2	ID=Py17XNL_1105856.1-CDS3;Parent=Py17XNL_1105856.1;gene_name=conserved protein;Name=Py17XNL_1105856.1-p1;transcript_id=Py17XNL_1105856.1;locus_tag=Py17XNL_1105856;protein_id=Py17XNL_1105856.1-p1;product=conserved protein, unknown function
Py17XNL_11	AUGUSTUS	exon	1889546	1890263	.	+	.	ID=Py17XNL_1105856.1-exon3;Parent=Py17XNL_1105856.1;gene_name=conserved protein;Name=Py17XNL_1105856.1-exon3;transcript_id=Py17XNL_1105856.1;locus_tag=Py17XNL_1105856;protein_id=Py17XNL_1105856.1-p1;product=conserved protein, unknown function
Py17XNL_11	AUGUSTUS	stop_codon	1889956	1889958	.	+	0	ID=Py17XNL_1105856.1-stop1;Parent=Py17XNL_1105856.1;gene_name=conserved protein;Name=Py17XNL_1105856.1-stop1;transcript_id=Py17XNL_1105856.1;locus_tag=Py17XNL_1105856
Py17XNL_11	AUGUSTUS	three_prime_UTR	1889959	1890263	0.31	+	.	ID=Py17XNL_1105856.1-3UTR1;Parent=Py17XNL_1105856.1;gene_name=conserved protein;Name=Py17XNL_1105856.1-3UTR1;transcript_id=Py17XNL_1105856.1;locus_tag=Py17XNL_1105856
Py17XNL_11	AUGUSTUS	transcription_end_site	1890263	1890263	.	+	.	ID=Py17XNL_1105856.1-tts1;Parent=Py17XNL_1105856.1;gene_name=conserved protein;Name=Py17XNL_1105856.1-tts1;transcript_id=Py17XNL_1105856.1;locus_tag=Py17XNL_1105856
###
Py17XNL_11	AUGUSTUS	gene	1890490	1893719	0.36	-	.	ID=Py17XNL_1105857;gene_id=Py17XNL_1105857;gene_name=Py17XNL_1105857;Name=conserved Plasmodium protein;best_match=PY17X_1146900.1-p1;query_coverage=99.0;percentage_identity=100.0;locus_tag=Py17XNL_1105857
Py17XNL_11	AUGUSTUS	mRNA	1890490	1893719	0.36	-	.	ID=Py17XNL_1105857.1;Parent=Py17XNL_1105857;gene_name=Py17XNL_1105857;Name=conserved Plasmodium protein.1;best_match=PY17X_1146900.1-p1;query_coverage=99.0;percentage_identity=100.0;transcript_id=Py17XNL_1105857.1;locus_tag=Py17XNL_1105857;protein_id=Py17XNL_1105857.1-p1;product=conserved Plasmodium protein, unknown function
Py17XNL_11	AUGUSTUS	transcription_end_site	1890490	1890490	.	-	.	ID=Py17XNL_1105857.1-tts1;Parent=Py17XNL_1105857.1;gene_name=conserved Plasmodium protein;Name=Py17XNL_1105857.1-tts1;transcript_id=Py17XNL_1105857.1;locus_tag=Py17XNL_1105857
Py17XNL_11	AUGUSTUS	three_prime_UTR	1890490	1890920	0.46	-	.	ID=Py17XNL_1105857.1-3UTR1;Parent=Py17XNL_1105857.1;gene_name=conserved Plasmodium protein;Name=Py17XNL_1105857.1-3UTR1;transcript_id=Py17XNL_1105857.1;locus_tag=Py17XNL_1105857
Py17XNL_11	AUGUSTUS	exon	1890490	1893719	.	-	.	ID=Py17XNL_1105857.1-exon1;Parent=Py17XNL_1105857.1;gene_name=conserved Plasmodium protein;Name=Py17XNL_1105857.1-exon1;transcript_id=Py17XNL_1105857.1;locus_tag=Py17XNL_1105857;protein_id=Py17XNL_1105857.1-p1;product=conserved Plasmodium protein, unknown function
Py17XNL_11	AUGUSTUS	stop_codon	1890921	1890923	.	-	0	ID=Py17XNL_1105857.1-stop1;Parent=Py17XNL_1105857.1;gene_name=conserved Plasmodium protein;Name=Py17XNL_1105857.1-stop1;transcript_id=Py17XNL_1105857.1;locus_tag=Py17XNL_1105857
Py17XNL_11	AUGUSTUS	CDS	1890921	1893599	1	-	0	ID=Py17XNL_1105857.1-CDS1;Parent=Py17XNL_1105857.1;gene_name=conserved Plasmodium protein;Name=Py17XNL_1105857.1-p1;transcript_id=Py17XNL_1105857.1;locus_tag=Py17XNL_1105857;protein_id=Py17XNL_1105857.1-p1;product=conserved Plasmodium protein, unknown function
Py17XNL_11	AUGUSTUS	start_codon	1893597	1893599	.	-	0	ID=Py17XNL_1105857.1-start1;Parent=Py17XNL_1105857.1;gene_name=conserved Plasmodium protein;Name=Py17XNL_1105857.1-start1;transcript_id=Py17XNL_1105857.1;locus_tag=Py17XNL_1105857
Py17XNL_11	AUGUSTUS	five_prime_UTR	1893600	1893719	0.78	-	.	ID=Py17XNL_1105857.1-5UTR1;Parent=Py17XNL_1105857.1;gene_name=conserved Plasmodium protein;Name=Py17XNL_1105857.1-5UTR1;transcript_id=Py17XNL_1105857.1;locus_tag=Py17XNL_1105857
Py17XNL_11	AUGUSTUS	transcription_start_site	1893719	1893719	.	-	.	ID=Py17XNL_1105857.1-tss1;Parent=Py17XNL_1105857.1;gene_name=conserved Plasmodium protein;Name=Py17XNL_1105857.1-tss1;transcript_id=Py17XNL_1105857.1;locus_tag=Py17XNL_1105857
###
Py17XNL_11	AUGUSTUS	gene	1894420	1895969	0.12	-	.	ID=Py17XNL_1105858;gene_id=Py17XNL_1105858;gene_name=Py17XNL_1105858;Name=U2 small nuclear ribonucleoprotein A';best_match=PY17X_1147000.1-p1;query_coverage=99.0;percentage_identity=100.0;locus_tag=Py17XNL_1105858
Py17XNL_11	AUGUSTUS	mRNA	1894420	1895969	0.12	-	.	ID=Py17XNL_1105858.1;Parent=Py17XNL_1105858;gene_name=Py17XNL_1105858;Name=U2 small nuclear ribonucleoprotein A'.1;best_match=PY17X_1147000.1-p1;query_coverage=99.0;percentage_identity=100.0;transcript_id=Py17XNL_1105858.1;locus_tag=Py17XNL_1105858;protein_id=Py17XNL_1105858.1-p1;product=U2 small nuclear ribonucleoprotein A', putative
Py17XNL_11	AUGUSTUS	transcription_end_site	1894420	1894420	.	-	.	ID=Py17XNL_1105858.1-tts1;Parent=Py17XNL_1105858.1;gene_name=U2 small nuclear ribonucleoprotein A';Name=Py17XNL_1105858.1-tts1;transcript_id=Py17XNL_1105858.1;locus_tag=Py17XNL_1105858
Py17XNL_11	AUGUSTUS	three_prime_UTR	1894420	1894787	0.39	-	.	ID=Py17XNL_1105858.1-3UTR1;Parent=Py17XNL_1105858.1;gene_name=U2 small nuclear ribonucleoprotein A';Name=Py17XNL_1105858.1-3UTR1;transcript_id=Py17XNL_1105858.1;locus_tag=Py17XNL_1105858
Py17XNL_11	AUGUSTUS	exon	1894420	1894938	.	-	.	ID=Py17XNL_1105858.1-exon1;Parent=Py17XNL_1105858.1;gene_name=U2 small nuclear ribonucleoprotein A';Name=Py17XNL_1105858.1-exon1;transcript_id=Py17XNL_1105858.1;locus_tag=Py17XNL_1105858;protein_id=Py17XNL_1105858.1-p1;product=U2 small nuclear ribonucleoprotein A', putative
Py17XNL_11	AUGUSTUS	stop_codon	1894788	1894790	.	-	0	ID=Py17XNL_1105858.1-stop1;Parent=Py17XNL_1105858.1;gene_name=U2 small nuclear ribonucleoprotein A';Name=Py17XNL_1105858.1-stop1;transcript_id=Py17XNL_1105858.1;locus_tag=Py17XNL_1105858
Py17XNL_11	AUGUSTUS	CDS	1894788	1894938	1	-	1	ID=Py17XNL_1105858.1-CDS1;Parent=Py17XNL_1105858.1;gene_name=U2 small nuclear ribonucleoprotein A';Name=Py17XNL_1105858.1-p1;transcript_id=Py17XNL_1105858.1;locus_tag=Py17XNL_1105858;protein_id=Py17XNL_1105858.1-p1;product=U2 small nuclear ribonucleoprotein A', putative
Py17XNL_11	AUGUSTUS	intron	1894939	1895069	1	-	.	ID=Py17XNL_1105858.1-intron1;Parent=Py17XNL_1105858.1;gene_name=U2 small nuclear ribonucleoprotein A';Name=Py17XNL_1105858.1-intron1;transcript_id=Py17XNL_1105858.1;locus_tag=Py17XNL_1105858
Py17XNL_11	AUGUSTUS	exon	1895070	1895152	.	-	.	ID=Py17XNL_1105858.1-exon2;Parent=Py17XNL_1105858.1;gene_name=U2 small nuclear ribonucleoprotein A';Name=Py17XNL_1105858.1-exon2;transcript_id=Py17XNL_1105858.1;locus_tag=Py17XNL_1105858;protein_id=Py17XNL_1105858.1-p1;product=U2 small nuclear ribonucleoprotein A', putative
Py17XNL_11	AUGUSTUS	CDS	1895070	1895152	1	-	0	ID=Py17XNL_1105858.1-CDS2;Parent=Py17XNL_1105858.1;gene_name=U2 small nuclear ribonucleoprotein A';Name=Py17XNL_1105858.1-p1;transcript_id=Py17XNL_1105858.1;locus_tag=Py17XNL_1105858;protein_id=Py17XNL_1105858.1-p1;product=U2 small nuclear ribonucleoprotein A', putative
Py17XNL_11	AUGUSTUS	intron	1895153	1895328	1	-	.	ID=Py17XNL_1105858.1-intron2;Parent=Py17XNL_1105858.1;gene_name=U2 small nuclear ribonucleoprotein A';Name=Py17XNL_1105858.1-intron2;transcript_id=Py17XNL_1105858.1;locus_tag=Py17XNL_1105858
Py17XNL_11	AUGUSTUS	exon	1895329	1895543	.	-	.	ID=Py17XNL_1105858.1-exon3;Parent=Py17XNL_1105858.1;gene_name=U2 small nuclear ribonucleoprotein A';Name=Py17XNL_1105858.1-exon3;transcript_id=Py17XNL_1105858.1;locus_tag=Py17XNL_1105858;protein_id=Py17XNL_1105858.1-p1;product=U2 small nuclear ribonucleoprotein A', putative
Py17XNL_11	AUGUSTUS	CDS	1895329	1895543	1	-	2	ID=Py17XNL_1105858.1-CDS3;Parent=Py17XNL_1105858.1;gene_name=U2 small nuclear ribonucleoprotein A';Name=Py17XNL_1105858.1-p1;transcript_id=Py17XNL_1105858.1;locus_tag=Py17XNL_1105858;protein_id=Py17XNL_1105858.1-p1;product=U2 small nuclear ribonucleoprotein A', putative
Py17XNL_11	AUGUSTUS	intron	1895544	1895763	1	-	.	ID=Py17XNL_1105858.1-intron3;Parent=Py17XNL_1105858.1;gene_name=U2 small nuclear ribonucleoprotein A';Name=Py17XNL_1105858.1-intron3;transcript_id=Py17XNL_1105858.1;locus_tag=Py17XNL_1105858
Py17XNL_11	AUGUSTUS	CDS	1895764	1895842	0.69	-	0	ID=Py17XNL_1105858.1-CDS4;Parent=Py17XNL_1105858.1;gene_name=U2 small nuclear ribonucleoprotein A';Name=Py17XNL_1105858.1-p1;transcript_id=Py17XNL_1105858.1;locus_tag=Py17XNL_1105858;protein_id=Py17XNL_1105858.1-p1;product=U2 small nuclear ribonucleoprotein A', putative
Py17XNL_11	AUGUSTUS	exon	1895764	1895969	.	-	.	ID=Py17XNL_1105858.1-exon4;Parent=Py17XNL_1105858.1;gene_name=U2 small nuclear ribonucleoprotein A';Name=Py17XNL_1105858.1-exon4;transcript_id=Py17XNL_1105858.1;locus_tag=Py17XNL_1105858;protein_id=Py17XNL_1105858.1-p1;product=U2 small nuclear ribonucleoprotein A', putative
Py17XNL_11	AUGUSTUS	start_codon	1895840	1895842	.	-	0	ID=Py17XNL_1105858.1-start1;Parent=Py17XNL_1105858.1;gene_name=U2 small nuclear ribonucleoprotein A';Name=Py17XNL_1105858.1-start1;transcript_id=Py17XNL_1105858.1;locus_tag=Py17XNL_1105858
Py17XNL_11	AUGUSTUS	five_prime_UTR	1895843	1895969	0.17	-	.	ID=Py17XNL_1105858.1-5UTR1;Parent=Py17XNL_1105858.1;gene_name=U2 small nuclear ribonucleoprotein A';Name=Py17XNL_1105858.1-5UTR1;transcript_id=Py17XNL_1105858.1;locus_tag=Py17XNL_1105858
Py17XNL_11	AUGUSTUS	transcription_start_site	1895969	1895969	.	-	.	ID=Py17XNL_1105858.1-tss1;Parent=Py17XNL_1105858.1;gene_name=U2 small nuclear ribonucleoprotein A';Name=Py17XNL_1105858.1-tss1;transcript_id=Py17XNL_1105858.1;locus_tag=Py17XNL_1105858
###
Py17XNL_11	AUGUSTUS	gene	1902250	1904193	0.08	+	.	ID=Py17XNL_1105859;gene_id=Py17XNL_1105859;gene_name=Py17XNL_1105859;Name=MAHRP1a;best_match=PY17X_1147600.1-p1;query_coverage=99.0;percentage_identity=100.0;locus_tag=Py17XNL_1105859
Py17XNL_11	AUGUSTUS	mRNA	1902250	1904193	0.08	+	.	ID=Py17XNL_1105859.1;Parent=Py17XNL_1105859;gene_name=Py17XNL_1105859;Name=MAHRP1a.1;best_match=PY17X_1147600.1-p1;query_coverage=99.0;percentage_identity=100.0;transcript_id=Py17XNL_1105859.1;locus_tag=Py17XNL_1105859;protein_id=Py17XNL_1105859.1-p1;product=membrane associated histidine-rich protein 1a, putative
Py17XNL_11	AUGUSTUS	transcription_start_site	1902250	1902250	.	+	.	ID=Py17XNL_1105859.1-tss1;Parent=Py17XNL_1105859.1;gene_name=MAHRP1a;Name=Py17XNL_1105859.1-tss1;transcript_id=Py17XNL_1105859.1;locus_tag=Py17XNL_1105859
Py17XNL_11	AUGUSTUS	exon	1902250	1902375	.	+	.	ID=Py17XNL_1105859.1-exon2;Parent=Py17XNL_1105859.1;gene_name=MAHRP1a;Name=Py17XNL_1105859.1-exon2;transcript_id=Py17XNL_1105859.1;locus_tag=Py17XNL_1105859;protein_id=Py17XNL_1105859.1-p1;product=membrane associated histidine-rich protein 1a, putative
Py17XNL_11	AUGUSTUS	five_prime_UTR	1902250	1902375	0.62	+	.	ID=Py17XNL_1105859.1-5UTR2;Parent=Py17XNL_1105859.1;gene_name=MAHRP1a;Name=Py17XNL_1105859.1-5UTR2;transcript_id=Py17XNL_1105859.1;locus_tag=Py17XNL_1105859
Py17XNL_11	AUGUSTUS	five_prime_UTR	1902500	1902714	1	+	.	ID=Py17XNL_1105859.1-5UTR3;Parent=Py17XNL_1105859.1;gene_name=MAHRP1a;Name=Py17XNL_1105859.1-5UTR3;transcript_id=Py17XNL_1105859.1;locus_tag=Py17XNL_1105859
Py17XNL_11	AUGUSTUS	exon	1902500	1903116	.	+	.	ID=Py17XNL_1105859.1-exon3;Parent=Py17XNL_1105859.1;gene_name=MAHRP1a;Name=Py17XNL_1105859.1-exon3;transcript_id=Py17XNL_1105859.1;locus_tag=Py17XNL_1105859;protein_id=Py17XNL_1105859.1-p1;product=membrane associated histidine-rich protein 1a, putative
Py17XNL_11	AUGUSTUS	start_codon	1902715	1902717	.	+	0	ID=Py17XNL_1105859.1-start1;Parent=Py17XNL_1105859.1;gene_name=MAHRP1a;Name=Py17XNL_1105859.1-start1;transcript_id=Py17XNL_1105859.1;locus_tag=Py17XNL_1105859
Py17XNL_11	AUGUSTUS	CDS	1902715	1903116	1	+	0	ID=Py17XNL_1105859.1-CDS1;Parent=Py17XNL_1105859.1;gene_name=MAHRP1a;Name=Py17XNL_1105859.1-p1;transcript_id=Py17XNL_1105859.1;locus_tag=Py17XNL_1105859;protein_id=Py17XNL_1105859.1-p1;product=membrane associated histidine-rich protein 1a, putative
Py17XNL_11	AUGUSTUS	intron	1903117	1903528	1	+	.	ID=Py17XNL_1105859.1-intron1;Parent=Py17XNL_1105859.1;gene_name=MAHRP1a;Name=Py17XNL_1105859.1-intron1;transcript_id=Py17XNL_1105859.1;locus_tag=Py17XNL_1105859
Py17XNL_11	AUGUSTUS	CDS	1903529	1903627	1	+	0	ID=Py17XNL_1105859.1-CDS2;Parent=Py17XNL_1105859.1;gene_name=MAHRP1a;Name=Py17XNL_1105859.1-p1;transcript_id=Py17XNL_1105859.1;locus_tag=Py17XNL_1105859;protein_id=Py17XNL_1105859.1-p1;product=membrane associated histidine-rich protein 1a, putative
Py17XNL_11	AUGUSTUS	exon	1903529	1904193	.	+	.	ID=Py17XNL_1105859.1-exon4;Parent=Py17XNL_1105859.1;gene_name=MAHRP1a;Name=Py17XNL_1105859.1-exon4;transcript_id=Py17XNL_1105859.1;locus_tag=Py17XNL_1105859;protein_id=Py17XNL_1105859.1-p1;product=membrane associated histidine-rich protein 1a, putative
Py17XNL_11	AUGUSTUS	stop_codon	1903625	1903627	.	+	0	ID=Py17XNL_1105859.1-stop1;Parent=Py17XNL_1105859.1;gene_name=MAHRP1a;Name=Py17XNL_1105859.1-stop1;transcript_id=Py17XNL_1105859.1;locus_tag=Py17XNL_1105859
Py17XNL_11	AUGUSTUS	three_prime_UTR	1903628	1904193	0.86	+	.	ID=Py17XNL_1105859.1-3UTR1;Parent=Py17XNL_1105859.1;gene_name=MAHRP1a;Name=Py17XNL_1105859.1-3UTR1;transcript_id=Py17XNL_1105859.1;locus_tag=Py17XNL_1105859
Py17XNL_11	AUGUSTUS	transcription_end_site	1904193	1904193	.	+	.	ID=Py17XNL_1105859.1-tts1;Parent=Py17XNL_1105859.1;gene_name=MAHRP1a;Name=Py17XNL_1105859.1-tts1;transcript_id=Py17XNL_1105859.1;locus_tag=Py17XNL_1105859
###
Py17XNL_11	tRNASCAN-SE	gene	1897662	1897735	.	+	.	ID=Py17XNL_1105904;gene_id=Py17XNL_1105904;gene_name=Py17XNL_1105904;Name=tRNA_Arg;best_match=tRNASCAN-SE;description=tRNA_Arg;locus_tag=Py17XNL_1105904
Py17XNL_11	tRNASCAN-SE	tRNA	1897662	1897735	.	+	.	ID=Py17XNL_1105904.1;Parent=Py17XNL_1105904;description=tRNA_Arg;product=tRNA_Arg;best_match=tRNASCAN-SE;locus_tag=Py17XNL_1105904
Py17XNL_11	tRNASCAN-SE	exon	1897662	1897735	.	+	.	ID=Py17XNL_1105904.1-exon1;Parent=Py17XNL_1105904.1;Name=Py17XNL_1105904.1-exon1;gene_name=Py17XNL_1105904;best_match=tRNASCAN-SE;locus_tag=Py17XNL_1105904;product=tRNA_Arg
###
Py17XNL_11	tRNASCAN-SE	gene	1898273	1898344	.	-	.	ID=Py17XNL_1105905;gene_id=Py17XNL_1105905;gene_name=Py17XNL_1105905;Name=tRNA_Trp;best_match=tRNASCAN-SE;description=tRNA_Trp;locus_tag=Py17XNL_1105905
Py17XNL_11	tRNASCAN-SE	tRNA	1898273	1898344	.	-	.	ID=Py17XNL_1105905.1;Parent=Py17XNL_1105905;description=tRNA_Trp;product=tRNA_Trp;best_match=tRNASCAN-SE;locus_tag=Py17XNL_1105905
Py17XNL_11	tRNASCAN-SE	exon	1898273	1898344	.	-	.	ID=Py17XNL_1105905.1-exon1;Parent=Py17XNL_1105905.1;Name=Py17XNL_1105905.1-exon1;gene_name=Py17XNL_1105905;best_match=tRNASCAN-SE;locus_tag=Py17XNL_1105905;product=tRNA_Trp
###
Py17XNL_11	tRNASCAN-SE	gene	1899075	1899148	.	+	.	ID=Py17XNL_1105906;gene_id=Py17XNL_1105906;gene_name=Py17XNL_1105906;Name=tRNA_Arg;best_match=tRNASCAN-SE;description=tRNA_Arg;locus_tag=Py17XNL_1105906
Py17XNL_11	tRNASCAN-SE	tRNA	1899075	1899148	.	+	.	ID=Py17XNL_1105906.1;Parent=Py17XNL_1105906;description=tRNA_Arg;product=tRNA_Arg;best_match=tRNASCAN-SE;locus_tag=Py17XNL_1105906
Py17XNL_11	tRNASCAN-SE	exon	1899075	1899148	.	+	.	ID=Py17XNL_1105906.1-exon1;Parent=Py17XNL_1105906.1;Name=Py17XNL_1105906.1-exon1;gene_name=Py17XNL_1105906;best_match=tRNASCAN-SE;locus_tag=Py17XNL_1105906;product=tRNA_Arg
###
Py17XNL_11	tRNASCAN-SE	gene	1899754	1899825	.	-	.	ID=Py17XNL_1105907;gene_id=Py17XNL_1105907;gene_name=Py17XNL_1105907;Name=tRNA_Cys;best_match=tRNASCAN-SE;description=tRNA_Cys;locus_tag=Py17XNL_1105907
Py17XNL_11	tRNASCAN-SE	tRNA	1899754	1899825	.	-	.	ID=Py17XNL_1105907.1;Parent=Py17XNL_1105907;description=tRNA_Cys;product=tRNA_Cys;best_match=tRNASCAN-SE;locus_tag=Py17XNL_1105907
Py17XNL_11	tRNASCAN-SE	exon	1899754	1899825	.	-	.	ID=Py17XNL_1105907.1-exon1;Parent=Py17XNL_1105907.1;Name=Py17XNL_1105907.1-exon1;gene_name=Py17XNL_1105907;best_match=tRNASCAN-SE;locus_tag=Py17XNL_1105907;product=tRNA_Cys
###
Py17XNL_11	tRNASCAN-SE	gene	1900239	1900309	.	+	.	ID=Py17XNL_1105908;gene_id=Py17XNL_1105908;gene_name=Py17XNL_1105908;Name=tRNA_Gly;best_match=tRNASCAN-SE;description=tRNA_Gly;locus_tag=Py17XNL_1105908
Py17XNL_11	tRNASCAN-SE	tRNA	1900239	1900309	.	+	.	ID=Py17XNL_1105908.1;Parent=Py17XNL_1105908;description=tRNA_Gly;product=tRNA_Gly;best_match=tRNASCAN-SE;locus_tag=Py17XNL_1105908
Py17XNL_11	tRNASCAN-SE	exon	1900239	1900309	.	+	.	ID=Py17XNL_1105908.1-exon1;Parent=Py17XNL_1105908.1;Name=Py17XNL_1105908.1-exon1;gene_name=Py17XNL_1105908;best_match=tRNASCAN-SE;locus_tag=Py17XNL_1105908;product=tRNA_Gly
###
Py17XNL_11	AUGUSTUS	gene	1904269	1906173	0.34	+	.	ID=Py17XNL_1105860;gene_id=Py17XNL_1105860;gene_name=Py17XNL_1105860;Name=MAHRP1b;best_match=PY17X_1147700.1-p1;query_coverage=99.0;percentage_identity=96.31;locus_tag=Py17XNL_1105860
Py17XNL_11	AUGUSTUS	mRNA	1904269	1906173	0.34	+	.	ID=Py17XNL_1105860.1;Parent=Py17XNL_1105860;gene_name=Py17XNL_1105860;Name=MAHRP1b.1;best_match=PY17X_1147700.1-p1;query_coverage=99.0;percentage_identity=96.31;transcript_id=Py17XNL_1105860.1;locus_tag=Py17XNL_1105860;protein_id=Py17XNL_1105860.1-p1;product=membrane associated histidine-rich protein 1b, putative
Py17XNL_11	AUGUSTUS	transcription_start_site	1904269	1904269	.	+	.	ID=Py17XNL_1105860.1-tss1;Parent=Py17XNL_1105860.1;gene_name=MAHRP1b;Name=Py17XNL_1105860.1-tss1;transcript_id=Py17XNL_1105860.1;locus_tag=Py17XNL_1105860
Py17XNL_11	AUGUSTUS	five_prime_UTR	1904269	1904857	0.48	+	.	ID=Py17XNL_1105860.1-5UTR1;Parent=Py17XNL_1105860.1;gene_name=MAHRP1b;Name=Py17XNL_1105860.1-5UTR1;transcript_id=Py17XNL_1105860.1;locus_tag=Py17XNL_1105860
Py17XNL_11	AUGUSTUS	exon	1904269	1905233	.	+	.	ID=Py17XNL_1105860.1-exon1;Parent=Py17XNL_1105860.1;gene_name=MAHRP1b;Name=Py17XNL_1105860.1-exon1;transcript_id=Py17XNL_1105860.1;locus_tag=Py17XNL_1105860;protein_id=Py17XNL_1105860.1-p1;product=membrane associated histidine-rich protein 1b, putative
Py17XNL_11	AUGUSTUS	start_codon	1904858	1904860	.	+	0	ID=Py17XNL_1105860.1-start1;Parent=Py17XNL_1105860.1;gene_name=MAHRP1b;Name=Py17XNL_1105860.1-start1;transcript_id=Py17XNL_1105860.1;locus_tag=Py17XNL_1105860
Py17XNL_11	AUGUSTUS	CDS	1904858	1905233	0.78	+	0	ID=Py17XNL_1105860.1-CDS1;Parent=Py17XNL_1105860.1;gene_name=MAHRP1b;Name=Py17XNL_1105860.1-p1;transcript_id=Py17XNL_1105860.1;locus_tag=Py17XNL_1105860;protein_id=Py17XNL_1105860.1-p1;product=membrane associated histidine-rich protein 1b, putative
Py17XNL_11	AUGUSTUS	intron	1905234	1905291	0.78	+	.	ID=Py17XNL_1105860.1-intron1;Parent=Py17XNL_1105860.1;gene_name=MAHRP1b;Name=Py17XNL_1105860.1-intron1;transcript_id=Py17XNL_1105860.1;locus_tag=Py17XNL_1105860
Py17XNL_11	AUGUSTUS	exon	1905292	1905308	.	+	.	ID=Py17XNL_1105860.1-exon2;Parent=Py17XNL_1105860.1;gene_name=MAHRP1b;Name=Py17XNL_1105860.1-exon2;transcript_id=Py17XNL_1105860.1;locus_tag=Py17XNL_1105860;protein_id=Py17XNL_1105860.1-p1;product=membrane associated histidine-rich protein 1b, putative
Py17XNL_11	AUGUSTUS	CDS	1905292	1905308	0.78	+	2	ID=Py17XNL_1105860.1-CDS2;Parent=Py17XNL_1105860.1;gene_name=MAHRP1b;Name=Py17XNL_1105860.1-p1;transcript_id=Py17XNL_1105860.1;locus_tag=Py17XNL_1105860;protein_id=Py17XNL_1105860.1-p1;product=membrane associated histidine-rich protein 1b, putative
Py17XNL_11	AUGUSTUS	intron	1905309	1905567	1	+	.	ID=Py17XNL_1105860.1-intron2;Parent=Py17XNL_1105860.1;gene_name=MAHRP1b;Name=Py17XNL_1105860.1-intron2;transcript_id=Py17XNL_1105860.1;locus_tag=Py17XNL_1105860
Py17XNL_11	AUGUSTUS	CDS	1905568	1905975	1	+	0	ID=Py17XNL_1105860.1-CDS3;Parent=Py17XNL_1105860.1;gene_name=MAHRP1b;Name=Py17XNL_1105860.1-p1;transcript_id=Py17XNL_1105860.1;locus_tag=Py17XNL_1105860;protein_id=Py17XNL_1105860.1-p1;product=membrane associated histidine-rich protein 1b, putative
Py17XNL_11	AUGUSTUS	exon	1905568	1906173	.	+	.	ID=Py17XNL_1105860.1-exon3;Parent=Py17XNL_1105860.1;gene_name=MAHRP1b;Name=Py17XNL_1105860.1-exon3;transcript_id=Py17XNL_1105860.1;locus_tag=Py17XNL_1105860;protein_id=Py17XNL_1105860.1-p1;product=membrane associated histidine-rich protein 1b, putative
Py17XNL_11	AUGUSTUS	stop_codon	1905973	1905975	.	+	0	ID=Py17XNL_1105860.1-stop1;Parent=Py17XNL_1105860.1;gene_name=MAHRP1b;Name=Py17XNL_1105860.1-stop1;transcript_id=Py17XNL_1105860.1;locus_tag=Py17XNL_1105860
Py17XNL_11	AUGUSTUS	three_prime_UTR	1905976	1906173	0.69	+	.	ID=Py17XNL_1105860.1-3UTR1;Parent=Py17XNL_1105860.1;gene_name=MAHRP1b;Name=Py17XNL_1105860.1-3UTR1;transcript_id=Py17XNL_1105860.1;locus_tag=Py17XNL_1105860
Py17XNL_11	AUGUSTUS	transcription_end_site	1906173	1906173	.	+	.	ID=Py17XNL_1105860.1-tts1;Parent=Py17XNL_1105860.1;gene_name=MAHRP1b;Name=Py17XNL_1105860.1-tts1;transcript_id=Py17XNL_1105860.1;locus_tag=Py17XNL_1105860
###
Py17XNL_11	AUGUSTUS	gene	1906180	1909879	0.31	-	.	ID=Py17XNL_1105861;gene_id=Py17XNL_1105861;gene_name=Py17XNL_1105861;Name=tryptophan-rich protein;best_match=PY17X_1147800.1-p1;query_coverage=99.0;percentage_identity=100.0;locus_tag=Py17XNL_1105861
Py17XNL_11	AUGUSTUS	mRNA	1906180	1909879	0.31	-	.	ID=Py17XNL_1105861.1;Parent=Py17XNL_1105861;gene_name=Py17XNL_1105861;Name=tryptophan-rich protein.1;best_match=PY17X_1147800.1-p1;query_coverage=99.0;percentage_identity=100.0;transcript_id=Py17XNL_1105861.1;locus_tag=Py17XNL_1105861;protein_id=Py17XNL_1105861.1-p1;product=tryptophan-rich protein
Py17XNL_11	AUGUSTUS	transcription_end_site	1906180	1906180	.	-	.	ID=Py17XNL_1105861.1-tts1;Parent=Py17XNL_1105861.1;gene_name=tryptophan-rich protein;Name=Py17XNL_1105861.1-tts1;transcript_id=Py17XNL_1105861.1;locus_tag=Py17XNL_1105861
Py17XNL_11	AUGUSTUS	three_prime_UTR	1906180	1907368	0.44	-	.	ID=Py17XNL_1105861.1-3UTR1;Parent=Py17XNL_1105861.1;gene_name=tryptophan-rich protein;Name=Py17XNL_1105861.1-3UTR1;transcript_id=Py17XNL_1105861.1;locus_tag=Py17XNL_1105861
Py17XNL_11	AUGUSTUS	exon	1906180	1909066	.	-	.	ID=Py17XNL_1105861.1-exon1;Parent=Py17XNL_1105861.1;gene_name=tryptophan-rich protein;Name=Py17XNL_1105861.1-exon1;transcript_id=Py17XNL_1105861.1;locus_tag=Py17XNL_1105861;protein_id=Py17XNL_1105861.1-p1;product=tryptophan-rich protein
Py17XNL_11	AUGUSTUS	stop_codon	1907369	1907371	.	-	0	ID=Py17XNL_1105861.1-stop1;Parent=Py17XNL_1105861.1;gene_name=tryptophan-rich protein;Name=Py17XNL_1105861.1-stop1;transcript_id=Py17XNL_1105861.1;locus_tag=Py17XNL_1105861
Py17XNL_11	AUGUSTUS	CDS	1907369	1909066	1	-	0	ID=Py17XNL_1105861.1-CDS1;Parent=Py17XNL_1105861.1;gene_name=tryptophan-rich protein;Name=Py17XNL_1105861.1-p1;transcript_id=Py17XNL_1105861.1;locus_tag=Py17XNL_1105861;protein_id=Py17XNL_1105861.1-p1;product=tryptophan-rich protein
Py17XNL_11	AUGUSTUS	intron	1909067	1909239	1	-	.	ID=Py17XNL_1105861.1-intron1;Parent=Py17XNL_1105861.1;gene_name=tryptophan-rich protein;Name=Py17XNL_1105861.1-intron1;transcript_id=Py17XNL_1105861.1;locus_tag=Py17XNL_1105861
Py17XNL_11	AUGUSTUS	CDS	1909240	1909842	0.99	-	0	ID=Py17XNL_1105861.1-CDS2;Parent=Py17XNL_1105861.1;gene_name=tryptophan-rich protein;Name=Py17XNL_1105861.1-p1;transcript_id=Py17XNL_1105861.1;locus_tag=Py17XNL_1105861;protein_id=Py17XNL_1105861.1-p1;product=tryptophan-rich protein
Py17XNL_11	AUGUSTUS	exon	1909240	1909879	.	-	.	ID=Py17XNL_1105861.1-exon2;Parent=Py17XNL_1105861.1;gene_name=tryptophan-rich protein;Name=Py17XNL_1105861.1-exon2;transcript_id=Py17XNL_1105861.1;locus_tag=Py17XNL_1105861;protein_id=Py17XNL_1105861.1-p1;product=tryptophan-rich protein
Py17XNL_11	AUGUSTUS	start_codon	1909840	1909842	.	-	0	ID=Py17XNL_1105861.1-start1;Parent=Py17XNL_1105861.1;gene_name=tryptophan-rich protein;Name=Py17XNL_1105861.1-start1;transcript_id=Py17XNL_1105861.1;locus_tag=Py17XNL_1105861
Py17XNL_11	AUGUSTUS	five_prime_UTR	1909843	1909879	0.68	-	.	ID=Py17XNL_1105861.1-5UTR1;Parent=Py17XNL_1105861.1;gene_name=tryptophan-rich protein;Name=Py17XNL_1105861.1-5UTR1;transcript_id=Py17XNL_1105861.1;locus_tag=Py17XNL_1105861
Py17XNL_11	AUGUSTUS	transcription_start_site	1909879	1909879	.	-	.	ID=Py17XNL_1105861.1-tss1;Parent=Py17XNL_1105861.1;gene_name=tryptophan-rich protein;Name=Py17XNL_1105861.1-tss1;transcript_id=Py17XNL_1105861.1;locus_tag=Py17XNL_1105861
###
Py17XNL_11	AUGUSTUS	gene	1912359	1913593	0.19	+	.	ID=Py17XNL_1105862;gene_id=Py17XNL_1105862;gene_name=Py17XNL_1105862;Name=Plasmodium exported protein;best_match=PY17X_1147900.1-p1;query_coverage=99.0;percentage_identity=100.0;locus_tag=Py17XNL_1105862
Py17XNL_11	AUGUSTUS	mRNA	1912359	1913593	0.19	+	.	ID=Py17XNL_1105862.1;Parent=Py17XNL_1105862;gene_name=Py17XNL_1105862;Name=Plasmodium exported protein.1;best_match=PY17X_1147900.1-p1;query_coverage=99.0;percentage_identity=100.0;transcript_id=Py17XNL_1105862.1;locus_tag=Py17XNL_1105862;protein_id=Py17XNL_1105862.1-p1;product=Plasmodium exported protein, unknown function
Py17XNL_11	AUGUSTUS	transcription_start_site	1912359	1912359	.	+	.	ID=Py17XNL_1105862.1-tss1;Parent=Py17XNL_1105862.1;gene_name=Plasmodium exported protein;Name=Py17XNL_1105862.1-tss1;transcript_id=Py17XNL_1105862.1;locus_tag=Py17XNL_1105862
Py17XNL_11	AUGUSTUS	exon	1912359	1912413	.	+	.	ID=Py17XNL_1105862.1-exon1;Parent=Py17XNL_1105862.1;gene_name=Plasmodium exported protein;Name=Py17XNL_1105862.1-exon1;transcript_id=Py17XNL_1105862.1;locus_tag=Py17XNL_1105862;protein_id=Py17XNL_1105862.1-p1;product=Plasmodium exported protein, unknown function
Py17XNL_11	AUGUSTUS	five_prime_UTR	1912359	1912413	0.51	+	.	ID=Py17XNL_1105862.1-5UTR1;Parent=Py17XNL_1105862.1;gene_name=Plasmodium exported protein;Name=Py17XNL_1105862.1-5UTR1;transcript_id=Py17XNL_1105862.1;locus_tag=Py17XNL_1105862
Py17XNL_11	AUGUSTUS	five_prime_UTR	1912538	1912606	0.66	+	.	ID=Py17XNL_1105862.1-5UTR2;Parent=Py17XNL_1105862.1;gene_name=Plasmodium exported protein;Name=Py17XNL_1105862.1-5UTR2;transcript_id=Py17XNL_1105862.1;locus_tag=Py17XNL_1105862
Py17XNL_11	AUGUSTUS	exon	1912538	1913593	.	+	.	ID=Py17XNL_1105862.1-exon2;Parent=Py17XNL_1105862.1;gene_name=Plasmodium exported protein;Name=Py17XNL_1105862.1-exon2;transcript_id=Py17XNL_1105862.1;locus_tag=Py17XNL_1105862;protein_id=Py17XNL_1105862.1-p1;product=Plasmodium exported protein, unknown function
Py17XNL_11	AUGUSTUS	start_codon	1912607	1912609	.	+	0	ID=Py17XNL_1105862.1-start1;Parent=Py17XNL_1105862.1;gene_name=Plasmodium exported protein;Name=Py17XNL_1105862.1-start1;transcript_id=Py17XNL_1105862.1;locus_tag=Py17XNL_1105862
Py17XNL_11	AUGUSTUS	CDS	1912607	1913326	0.66	+	0	ID=Py17XNL_1105862.1-CDS1;Parent=Py17XNL_1105862.1;gene_name=Plasmodium exported protein;Name=Py17XNL_1105862.1-p1;transcript_id=Py17XNL_1105862.1;locus_tag=Py17XNL_1105862;protein_id=Py17XNL_1105862.1-p1;product=Plasmodium exported protein, unknown function
Py17XNL_11	AUGUSTUS	stop_codon	1913324	1913326	.	+	0	ID=Py17XNL_1105862.1-stop1;Parent=Py17XNL_1105862.1;gene_name=Plasmodium exported protein;Name=Py17XNL_1105862.1-stop1;transcript_id=Py17XNL_1105862.1;locus_tag=Py17XNL_1105862
Py17XNL_11	AUGUSTUS	three_prime_UTR	1913327	1913593	0.36	+	.	ID=Py17XNL_1105862.1-3UTR1;Parent=Py17XNL_1105862.1;gene_name=Plasmodium exported protein;Name=Py17XNL_1105862.1-3UTR1;transcript_id=Py17XNL_1105862.1;locus_tag=Py17XNL_1105862
Py17XNL_11	AUGUSTUS	transcription_end_site	1913593	1913593	.	+	.	ID=Py17XNL_1105862.1-tts1;Parent=Py17XNL_1105862.1;gene_name=Plasmodium exported protein;Name=Py17XNL_1105862.1-tts1;transcript_id=Py17XNL_1105862.1;locus_tag=Py17XNL_1105862
###
Py17XNL_11	AUGUSTUS	gene	1914030	1917149	0.11	-	.	ID=Py17XNL_1105863;gene_id=Py17XNL_1105863;gene_name=Py17XNL_1105863;Name=fam-a protein;best_match=PY17X_1148000.1-p1;query_coverage=92.0;percentage_identity=99.617;locus_tag=Py17XNL_1105863
Py17XNL_11	AUGUSTUS	mRNA	1914030	1917149	0.11	-	.	ID=Py17XNL_1105863.1;Parent=Py17XNL_1105863;gene_name=Py17XNL_1105863;Name=fam-a protein.1;best_match=PY17X_1148000.1-p1;query_coverage=92.0;percentage_identity=99.617;transcript_id=Py17XNL_1105863.1;locus_tag=Py17XNL_1105863;protein_id=Py17XNL_1105863.1-p1;product=fam-a protein
Py17XNL_11	AUGUSTUS	transcription_end_site	1914030	1914030	.	-	.	ID=Py17XNL_1105863.1-tts1;Parent=Py17XNL_1105863.1;gene_name=fam-a protein;Name=Py17XNL_1105863.1-tts1;transcript_id=Py17XNL_1105863.1;locus_tag=Py17XNL_1105863
Py17XNL_11	AUGUSTUS	three_prime_UTR	1914030	1914335	0.37	-	.	ID=Py17XNL_1105863.1-3UTR1;Parent=Py17XNL_1105863.1;gene_name=fam-a protein;Name=Py17XNL_1105863.1-3UTR1;transcript_id=Py17XNL_1105863.1;locus_tag=Py17XNL_1105863
Py17XNL_11	AUGUSTUS	exon	1914030	1914410	.	-	.	ID=Py17XNL_1105863.1-exon1;Parent=Py17XNL_1105863.1;gene_name=fam-a protein;Name=Py17XNL_1105863.1-exon1;transcript_id=Py17XNL_1105863.1;locus_tag=Py17XNL_1105863;protein_id=Py17XNL_1105863.1-p1;product=fam-a protein
Py17XNL_11	AUGUSTUS	stop_codon	1914336	1914338	.	-	0	ID=Py17XNL_1105863.1-stop1;Parent=Py17XNL_1105863.1;gene_name=fam-a protein;Name=Py17XNL_1105863.1-stop1;transcript_id=Py17XNL_1105863.1;locus_tag=Py17XNL_1105863
Py17XNL_11	AUGUSTUS	CDS	1914336	1914410	1	-	0	ID=Py17XNL_1105863.1-CDS1;Parent=Py17XNL_1105863.1;gene_name=fam-a protein;Name=Py17XNL_1105863.1-p1;transcript_id=Py17XNL_1105863.1;locus_tag=Py17XNL_1105863;protein_id=Py17XNL_1105863.1-p1;product=fam-a protein
Py17XNL_11	AUGUSTUS	intron	1914411	1914567	1	-	.	ID=Py17XNL_1105863.1-intron1;Parent=Py17XNL_1105863.1;gene_name=fam-a protein;Name=Py17XNL_1105863.1-intron1;transcript_id=Py17XNL_1105863.1;locus_tag=Py17XNL_1105863
Py17XNL_11	AUGUSTUS	exon	1914568	1914798	.	-	.	ID=Py17XNL_1105863.1-exon2;Parent=Py17XNL_1105863.1;gene_name=fam-a protein;Name=Py17XNL_1105863.1-exon2;transcript_id=Py17XNL_1105863.1;locus_tag=Py17XNL_1105863;protein_id=Py17XNL_1105863.1-p1;product=fam-a protein
Py17XNL_11	AUGUSTUS	CDS	1914568	1914798	1	-	0	ID=Py17XNL_1105863.1-CDS2;Parent=Py17XNL_1105863.1;gene_name=fam-a protein;Name=Py17XNL_1105863.1-p1;transcript_id=Py17XNL_1105863.1;locus_tag=Py17XNL_1105863;protein_id=Py17XNL_1105863.1-p1;product=fam-a protein
Py17XNL_11	AUGUSTUS	intron	1914799	1914891	1	-	.	ID=Py17XNL_1105863.1-intron2;Parent=Py17XNL_1105863.1;gene_name=fam-a protein;Name=Py17XNL_1105863.1-intron2;transcript_id=Py17XNL_1105863.1;locus_tag=Py17XNL_1105863
Py17XNL_11	AUGUSTUS	exon	1914892	1914995	.	-	.	ID=Py17XNL_1105863.1-exon3;Parent=Py17XNL_1105863.1;gene_name=fam-a protein;Name=Py17XNL_1105863.1-exon3;transcript_id=Py17XNL_1105863.1;locus_tag=Py17XNL_1105863;protein_id=Py17XNL_1105863.1-p1;product=fam-a protein
Py17XNL_11	AUGUSTUS	CDS	1914892	1914995	1	-	2	ID=Py17XNL_1105863.1-CDS3;Parent=Py17XNL_1105863.1;gene_name=fam-a protein;Name=Py17XNL_1105863.1-p1;transcript_id=Py17XNL_1105863.1;locus_tag=Py17XNL_1105863;protein_id=Py17XNL_1105863.1-p1;product=fam-a protein
Py17XNL_11	AUGUSTUS	intron	1914996	1915165	1	-	.	ID=Py17XNL_1105863.1-intron3;Parent=Py17XNL_1105863.1;gene_name=fam-a protein;Name=Py17XNL_1105863.1-intron3;transcript_id=Py17XNL_1105863.1;locus_tag=Py17XNL_1105863
Py17XNL_11	AUGUSTUS	exon	1915166	1915235	.	-	.	ID=Py17XNL_1105863.1-exon4;Parent=Py17XNL_1105863.1;gene_name=fam-a protein;Name=Py17XNL_1105863.1-exon4;transcript_id=Py17XNL_1105863.1;locus_tag=Py17XNL_1105863;protein_id=Py17XNL_1105863.1-p1;product=fam-a protein
Py17XNL_11	AUGUSTUS	CDS	1915166	1915235	1	-	0	ID=Py17XNL_1105863.1-CDS4;Parent=Py17XNL_1105863.1;gene_name=fam-a protein;Name=Py17XNL_1105863.1-p1;transcript_id=Py17XNL_1105863.1;locus_tag=Py17XNL_1105863;protein_id=Py17XNL_1105863.1-p1;product=fam-a protein
Py17XNL_11	AUGUSTUS	intron	1915236	1915330	1	-	.	ID=Py17XNL_1105863.1-intron4;Parent=Py17XNL_1105863.1;gene_name=fam-a protein;Name=Py17XNL_1105863.1-intron4;transcript_id=Py17XNL_1105863.1;locus_tag=Py17XNL_1105863
Py17XNL_11	AUGUSTUS	exon	1915331	1915574	.	-	.	ID=Py17XNL_1105863.1-exon5;Parent=Py17XNL_1105863.1;gene_name=fam-a protein;Name=Py17XNL_1105863.1-exon5;transcript_id=Py17XNL_1105863.1;locus_tag=Py17XNL_1105863;protein_id=Py17XNL_1105863.1-p1;product=fam-a protein
Py17XNL_11	AUGUSTUS	CDS	1915331	1915574	1	-	1	ID=Py17XNL_1105863.1-CDS5;Parent=Py17XNL_1105863.1;gene_name=fam-a protein;Name=Py17XNL_1105863.1-p1;transcript_id=Py17XNL_1105863.1;locus_tag=Py17XNL_1105863;protein_id=Py17XNL_1105863.1-p1;product=fam-a protein
Py17XNL_11	AUGUSTUS	intron	1915575	1915706	1	-	.	ID=Py17XNL_1105863.1-intron5;Parent=Py17XNL_1105863.1;gene_name=fam-a protein;Name=Py17XNL_1105863.1-intron5;transcript_id=Py17XNL_1105863.1;locus_tag=Py17XNL_1105863
Py17XNL_11	AUGUSTUS	CDS	1915707	1915837	1	-	0	ID=Py17XNL_1105863.1-CDS6;Parent=Py17XNL_1105863.1;gene_name=fam-a protein;Name=Py17XNL_1105863.1-p1;transcript_id=Py17XNL_1105863.1;locus_tag=Py17XNL_1105863;protein_id=Py17XNL_1105863.1-p1;product=fam-a protein
Py17XNL_11	AUGUSTUS	exon	1915707	1915844	.	-	.	ID=Py17XNL_1105863.1-exon6;Parent=Py17XNL_1105863.1;gene_name=fam-a protein;Name=Py17XNL_1105863.1-exon6;transcript_id=Py17XNL_1105863.1;locus_tag=Py17XNL_1105863;protein_id=Py17XNL_1105863.1-p1;product=fam-a protein
Py17XNL_11	AUGUSTUS	start_codon	1915835	1915837	.	-	0	ID=Py17XNL_1105863.1-start1;Parent=Py17XNL_1105863.1;gene_name=fam-a protein;Name=Py17XNL_1105863.1-start1;transcript_id=Py17XNL_1105863.1;locus_tag=Py17XNL_1105863
Py17XNL_11	AUGUSTUS	five_prime_UTR	1915838	1915844	0.9	-	.	ID=Py17XNL_1105863.1-5UTR1;Parent=Py17XNL_1105863.1;gene_name=fam-a protein;Name=Py17XNL_1105863.1-5UTR1;transcript_id=Py17XNL_1105863.1;locus_tag=Py17XNL_1105863
Py17XNL_11	AUGUSTUS	exon	1916734	1916848	.	-	.	ID=Py17XNL_1105863.1-exon7;Parent=Py17XNL_1105863.1;gene_name=fam-a protein;Name=Py17XNL_1105863.1-exon7;transcript_id=Py17XNL_1105863.1;locus_tag=Py17XNL_1105863;protein_id=Py17XNL_1105863.1-p1;product=fam-a protein
Py17XNL_11	AUGUSTUS	five_prime_UTR	1916734	1916848	0.23	-	.	ID=Py17XNL_1105863.1-5UTR2;Parent=Py17XNL_1105863.1;gene_name=fam-a protein;Name=Py17XNL_1105863.1-5UTR2;transcript_id=Py17XNL_1105863.1;locus_tag=Py17XNL_1105863
Py17XNL_11	AUGUSTUS	exon	1917020	1917149	.	-	.	ID=Py17XNL_1105863.1-exon8;Parent=Py17XNL_1105863.1;gene_name=fam-a protein;Name=Py17XNL_1105863.1-exon8;transcript_id=Py17XNL_1105863.1;locus_tag=Py17XNL_1105863;protein_id=Py17XNL_1105863.1-p1;product=fam-a protein
Py17XNL_11	AUGUSTUS	five_prime_UTR	1917020	1917149	0.86	-	.	ID=Py17XNL_1105863.1-5UTR3;Parent=Py17XNL_1105863.1;gene_name=fam-a protein;Name=Py17XNL_1105863.1-5UTR3;transcript_id=Py17XNL_1105863.1;locus_tag=Py17XNL_1105863
Py17XNL_11	AUGUSTUS	transcription_start_site	1917149	1917149	.	-	.	ID=Py17XNL_1105863.1-tss1;Parent=Py17XNL_1105863.1;gene_name=fam-a protein;Name=Py17XNL_1105863.1-tss1;transcript_id=Py17XNL_1105863.1;locus_tag=Py17XNL_1105863
###
Py17XNL_11	AUGUSTUS	gene	1919449	1921243	0.33	+	.	ID=Py17XNL_1105864;gene_id=Py17XNL_1105864;gene_name=Py17XNL_1105864;Name=PIR protein;best_match=PY17X_1148100.1-p1;query_coverage=99.0;percentage_identity=100.0;locus_tag=Py17XNL_1105864
```
