## Supplemental File 2 for "Long-Read Genome Assembly and Gene Model Annotations for the Rodent Malaria Parasite *Plasmodium yoelii* 17XNL": Py17XNL_2_hybrid.gff3 (part 20 of 30)

```
Py17XNL_11	AUGUSTUS	mRNA	1919449	1921243	0.33	+	.	ID=Py17XNL_1105864.1;Parent=Py17XNL_1105864;gene_name=Py17XNL_1105864;Name=PIR protein.1;best_match=PY17X_1148100.1-p1;query_coverage=99.0;percentage_identity=100.0;transcript_id=Py17XNL_1105864.1;locus_tag=Py17XNL_1105864;protein_id=Py17XNL_1105864.1-p1;product=PIR protein
Py17XNL_11	AUGUSTUS	transcription_start_site	1919449	1919449	.	+	.	ID=Py17XNL_1105864.1-tss1;Parent=Py17XNL_1105864.1;gene_name=PIR protein;Name=Py17XNL_1105864.1-tss1;transcript_id=Py17XNL_1105864.1;locus_tag=Py17XNL_1105864
Py17XNL_11	AUGUSTUS	exon	1919449	1919538	.	+	.	ID=Py17XNL_1105864.1-exon1;Parent=Py17XNL_1105864.1;gene_name=PIR protein;Name=Py17XNL_1105864.1-exon1;transcript_id=Py17XNL_1105864.1;locus_tag=Py17XNL_1105864;protein_id=Py17XNL_1105864.1-p1;product=PIR protein
Py17XNL_11	AUGUSTUS	five_prime_UTR	1919449	1919538	0.57	+	.	ID=Py17XNL_1105864.1-5UTR1;Parent=Py17XNL_1105864.1;gene_name=PIR protein;Name=Py17XNL_1105864.1-5UTR1;transcript_id=Py17XNL_1105864.1;locus_tag=Py17XNL_1105864
Py17XNL_11	AUGUSTUS	five_prime_UTR	1919667	1919757	1	+	.	ID=Py17XNL_1105864.1-5UTR2;Parent=Py17XNL_1105864.1;gene_name=PIR protein;Name=Py17XNL_1105864.1-5UTR2;transcript_id=Py17XNL_1105864.1;locus_tag=Py17XNL_1105864
Py17XNL_11	AUGUSTUS	exon	1919667	1919772	.	+	.	ID=Py17XNL_1105864.1-exon2;Parent=Py17XNL_1105864.1;gene_name=PIR protein;Name=Py17XNL_1105864.1-exon2;transcript_id=Py17XNL_1105864.1;locus_tag=Py17XNL_1105864;protein_id=Py17XNL_1105864.1-p1;product=PIR protein
Py17XNL_11	AUGUSTUS	start_codon	1919758	1919760	.	+	0	ID=Py17XNL_1105864.1-start1;Parent=Py17XNL_1105864.1;gene_name=PIR protein;Name=Py17XNL_1105864.1-start1;transcript_id=Py17XNL_1105864.1;locus_tag=Py17XNL_1105864
Py17XNL_11	AUGUSTUS	CDS	1919758	1919772	1	+	0	ID=Py17XNL_1105864.1-CDS1;Parent=Py17XNL_1105864.1;gene_name=PIR protein;Name=Py17XNL_1105864.1-p1;transcript_id=Py17XNL_1105864.1;locus_tag=Py17XNL_1105864;protein_id=Py17XNL_1105864.1-p1;product=PIR protein
Py17XNL_11	AUGUSTUS	intron	1919773	1919908	1	+	.	ID=Py17XNL_1105864.1-intron1;Parent=Py17XNL_1105864.1;gene_name=PIR protein;Name=Py17XNL_1105864.1-intron1;transcript_id=Py17XNL_1105864.1;locus_tag=Py17XNL_1105864
Py17XNL_11	AUGUSTUS	exon	1919909	1920724	.	+	.	ID=Py17XNL_1105864.1-exon3;Parent=Py17XNL_1105864.1;gene_name=PIR protein;Name=Py17XNL_1105864.1-exon3;transcript_id=Py17XNL_1105864.1;locus_tag=Py17XNL_1105864;protein_id=Py17XNL_1105864.1-p1;product=PIR protein
Py17XNL_11	AUGUSTUS	CDS	1919909	1920724	1	+	0	ID=Py17XNL_1105864.1-CDS2;Parent=Py17XNL_1105864.1;gene_name=PIR protein;Name=Py17XNL_1105864.1-p1;transcript_id=Py17XNL_1105864.1;locus_tag=Py17XNL_1105864;protein_id=Py17XNL_1105864.1-p1;product=PIR protein
Py17XNL_11	AUGUSTUS	intron	1920725	1920811	1	+	.	ID=Py17XNL_1105864.1-intron2;Parent=Py17XNL_1105864.1;gene_name=PIR protein;Name=Py17XNL_1105864.1-intron2;transcript_id=Py17XNL_1105864.1;locus_tag=Py17XNL_1105864
Py17XNL_11	AUGUSTUS	CDS	1920812	1920898	1	+	0	ID=Py17XNL_1105864.1-CDS3;Parent=Py17XNL_1105864.1;gene_name=PIR protein;Name=Py17XNL_1105864.1-p1;transcript_id=Py17XNL_1105864.1;locus_tag=Py17XNL_1105864;protein_id=Py17XNL_1105864.1-p1;product=PIR protein
Py17XNL_11	AUGUSTUS	exon	1920812	1921243	.	+	.	ID=Py17XNL_1105864.1-exon4;Parent=Py17XNL_1105864.1;gene_name=PIR protein;Name=Py17XNL_1105864.1-exon4;transcript_id=Py17XNL_1105864.1;locus_tag=Py17XNL_1105864;protein_id=Py17XNL_1105864.1-p1;product=PIR protein
Py17XNL_11	AUGUSTUS	stop_codon	1920896	1920898	.	+	0	ID=Py17XNL_1105864.1-stop1;Parent=Py17XNL_1105864.1;gene_name=PIR protein;Name=Py17XNL_1105864.1-stop1;transcript_id=Py17XNL_1105864.1;locus_tag=Py17XNL_1105864
Py17XNL_11	AUGUSTUS	three_prime_UTR	1920899	1921243	0.53	+	.	ID=Py17XNL_1105864.1-3UTR1;Parent=Py17XNL_1105864.1;gene_name=PIR protein;Name=Py17XNL_1105864.1-3UTR1;transcript_id=Py17XNL_1105864.1;locus_tag=Py17XNL_1105864
Py17XNL_11	AUGUSTUS	transcription_end_site	1921243	1921243	.	+	.	ID=Py17XNL_1105864.1-tts1;Parent=Py17XNL_1105864.1;gene_name=PIR protein;Name=Py17XNL_1105864.1-tts1;transcript_id=Py17XNL_1105864.1;locus_tag=Py17XNL_1105864
###
Py17XNL_11	AUGUSTUS	gene	1923209	1924783	0.07	+	.	ID=Py17XNL_1105865;gene_id=Py17XNL_1105865;gene_name=Py17XNL_1105865;Name=PIR protein;best_match=PY17X_1148200.1-p1;query_coverage=99.0;percentage_identity=100.0;locus_tag=Py17XNL_1105865
Py17XNL_11	AUGUSTUS	mRNA	1923209	1924783	0.07	+	.	ID=Py17XNL_1105865.1;Parent=Py17XNL_1105865;gene_name=Py17XNL_1105865;Name=PIR protein.1;best_match=PY17X_1148200.1-p1;query_coverage=99.0;percentage_identity=100.0;transcript_id=Py17XNL_1105865.1;locus_tag=Py17XNL_1105865;protein_id=Py17XNL_1105865.1-p1;product=PIR protein
Py17XNL_11	AUGUSTUS	transcription_start_site	1923209	1923209	.	+	.	ID=Py17XNL_1105865.1-tss1;Parent=Py17XNL_1105865.1;gene_name=PIR protein;Name=Py17XNL_1105865.1-tss1;transcript_id=Py17XNL_1105865.1;locus_tag=Py17XNL_1105865
Py17XNL_11	AUGUSTUS	five_prime_UTR	1923209	1923277	0.62	+	.	ID=Py17XNL_1105865.1-5UTR1;Parent=Py17XNL_1105865.1;gene_name=PIR protein;Name=Py17XNL_1105865.1-5UTR1;transcript_id=Py17XNL_1105865.1;locus_tag=Py17XNL_1105865
Py17XNL_11	AUGUSTUS	exon	1923209	1923295	.	+	.	ID=Py17XNL_1105865.1-exon1;Parent=Py17XNL_1105865.1;gene_name=PIR protein;Name=Py17XNL_1105865.1-exon1;transcript_id=Py17XNL_1105865.1;locus_tag=Py17XNL_1105865;protein_id=Py17XNL_1105865.1-p1;product=PIR protein
Py17XNL_11	AUGUSTUS	start_codon	1923278	1923280	.	+	0	ID=Py17XNL_1105865.1-start1;Parent=Py17XNL_1105865.1;gene_name=PIR protein;Name=Py17XNL_1105865.1-start1;transcript_id=Py17XNL_1105865.1;locus_tag=Py17XNL_1105865
Py17XNL_11	AUGUSTUS	CDS	1923278	1923295	0.97	+	0	ID=Py17XNL_1105865.1-CDS1;Parent=Py17XNL_1105865.1;gene_name=PIR protein;Name=Py17XNL_1105865.1-p1;transcript_id=Py17XNL_1105865.1;locus_tag=Py17XNL_1105865;protein_id=Py17XNL_1105865.1-p1;product=PIR protein
Py17XNL_11	AUGUSTUS	intron	1923296	1923417	0.97	+	.	ID=Py17XNL_1105865.1-intron1;Parent=Py17XNL_1105865.1;gene_name=PIR protein;Name=Py17XNL_1105865.1-intron1;transcript_id=Py17XNL_1105865.1;locus_tag=Py17XNL_1105865
Py17XNL_11	AUGUSTUS	exon	1923418	1924290	.	+	.	ID=Py17XNL_1105865.1-exon2;Parent=Py17XNL_1105865.1;gene_name=PIR protein;Name=Py17XNL_1105865.1-exon2;transcript_id=Py17XNL_1105865.1;locus_tag=Py17XNL_1105865;protein_id=Py17XNL_1105865.1-p1;product=PIR protein
Py17XNL_11	AUGUSTUS	CDS	1923418	1924290	0.97	+	0	ID=Py17XNL_1105865.1-CDS2;Parent=Py17XNL_1105865.1;gene_name=PIR protein;Name=Py17XNL_1105865.1-p1;transcript_id=Py17XNL_1105865.1;locus_tag=Py17XNL_1105865;protein_id=Py17XNL_1105865.1-p1;product=PIR protein
Py17XNL_11	AUGUSTUS	intron	1924291	1924378	1	+	.	ID=Py17XNL_1105865.1-intron2;Parent=Py17XNL_1105865.1;gene_name=PIR protein;Name=Py17XNL_1105865.1-intron2;transcript_id=Py17XNL_1105865.1;locus_tag=Py17XNL_1105865
Py17XNL_11	AUGUSTUS	CDS	1924379	1924444	1	+	0	ID=Py17XNL_1105865.1-CDS3;Parent=Py17XNL_1105865.1;gene_name=PIR protein;Name=Py17XNL_1105865.1-p1;transcript_id=Py17XNL_1105865.1;locus_tag=Py17XNL_1105865;protein_id=Py17XNL_1105865.1-p1;product=PIR protein
Py17XNL_11	AUGUSTUS	exon	1924379	1924783	.	+	.	ID=Py17XNL_1105865.1-exon3;Parent=Py17XNL_1105865.1;gene_name=PIR protein;Name=Py17XNL_1105865.1-exon3;transcript_id=Py17XNL_1105865.1;locus_tag=Py17XNL_1105865;protein_id=Py17XNL_1105865.1-p1;product=PIR protein
Py17XNL_11	AUGUSTUS	stop_codon	1924442	1924444	.	+	0	ID=Py17XNL_1105865.1-stop1;Parent=Py17XNL_1105865.1;gene_name=PIR protein;Name=Py17XNL_1105865.1-stop1;transcript_id=Py17XNL_1105865.1;locus_tag=Py17XNL_1105865
Py17XNL_11	AUGUSTUS	three_prime_UTR	1924445	1924783	0.14	+	.	ID=Py17XNL_1105865.1-3UTR1;Parent=Py17XNL_1105865.1;gene_name=PIR protein;Name=Py17XNL_1105865.1-3UTR1;transcript_id=Py17XNL_1105865.1;locus_tag=Py17XNL_1105865
Py17XNL_11	AUGUSTUS	transcription_end_site	1924783	1924783	.	+	.	ID=Py17XNL_1105865.1-tts1;Parent=Py17XNL_1105865.1;gene_name=PIR protein;Name=Py17XNL_1105865.1-tts1;transcript_id=Py17XNL_1105865.1;locus_tag=Py17XNL_1105865
###
Py17XNL_11	AUGUSTUS	gene	1926719	1928553	0.36	+	.	ID=Py17XNL_1105866;gene_id=Py17XNL_1105866;gene_name=Py17XNL_1105866;Name=PIR protein;best_match=PY17X_1148300.1-p1;query_coverage=99.0;percentage_identity=100.0;locus_tag=Py17XNL_1105866
Py17XNL_11	AUGUSTUS	mRNA	1926719	1928553	0.36	+	.	ID=Py17XNL_1105866.1;Parent=Py17XNL_1105866;gene_name=Py17XNL_1105866;Name=PIR protein.1;best_match=PY17X_1148300.1-p1;query_coverage=99.0;percentage_identity=100.0;transcript_id=Py17XNL_1105866.1;locus_tag=Py17XNL_1105866;protein_id=Py17XNL_1105866.1-p1;product=PIR protein
Py17XNL_11	AUGUSTUS	transcription_start_site	1926719	1926719	.	+	.	ID=Py17XNL_1105866.1-tss1;Parent=Py17XNL_1105866.1;gene_name=PIR protein;Name=Py17XNL_1105866.1-tss1;transcript_id=Py17XNL_1105866.1;locus_tag=Py17XNL_1105866
Py17XNL_11	AUGUSTUS	five_prime_UTR	1926719	1926849	0.68	+	.	ID=Py17XNL_1105866.1-5UTR1;Parent=Py17XNL_1105866.1;gene_name=PIR protein;Name=Py17XNL_1105866.1-5UTR1;transcript_id=Py17XNL_1105866.1;locus_tag=Py17XNL_1105866
Py17XNL_11	AUGUSTUS	exon	1926719	1926864	.	+	.	ID=Py17XNL_1105866.1-exon1;Parent=Py17XNL_1105866.1;gene_name=PIR protein;Name=Py17XNL_1105866.1-exon1;transcript_id=Py17XNL_1105866.1;locus_tag=Py17XNL_1105866;protein_id=Py17XNL_1105866.1-p1;product=PIR protein
Py17XNL_11	AUGUSTUS	start_codon	1926850	1926852	.	+	0	ID=Py17XNL_1105866.1-start1;Parent=Py17XNL_1105866.1;gene_name=PIR protein;Name=Py17XNL_1105866.1-start1;transcript_id=Py17XNL_1105866.1;locus_tag=Py17XNL_1105866
Py17XNL_11	AUGUSTUS	CDS	1926850	1926864	1	+	0	ID=Py17XNL_1105866.1-CDS1;Parent=Py17XNL_1105866.1;gene_name=PIR protein;Name=Py17XNL_1105866.1-p1;transcript_id=Py17XNL_1105866.1;locus_tag=Py17XNL_1105866;protein_id=Py17XNL_1105866.1-p1;product=PIR protein
Py17XNL_11	AUGUSTUS	intron	1926865	1927001	1	+	.	ID=Py17XNL_1105866.1-intron1;Parent=Py17XNL_1105866.1;gene_name=PIR protein;Name=Py17XNL_1105866.1-intron1;transcript_id=Py17XNL_1105866.1;locus_tag=Py17XNL_1105866
Py17XNL_11	AUGUSTUS	exon	1927002	1927883	.	+	.	ID=Py17XNL_1105866.1-exon2;Parent=Py17XNL_1105866.1;gene_name=PIR protein;Name=Py17XNL_1105866.1-exon2;transcript_id=Py17XNL_1105866.1;locus_tag=Py17XNL_1105866;protein_id=Py17XNL_1105866.1-p1;product=PIR protein
Py17XNL_11	AUGUSTUS	CDS	1927002	1927883	1	+	0	ID=Py17XNL_1105866.1-CDS2;Parent=Py17XNL_1105866.1;gene_name=PIR protein;Name=Py17XNL_1105866.1-p1;transcript_id=Py17XNL_1105866.1;locus_tag=Py17XNL_1105866;protein_id=Py17XNL_1105866.1-p1;product=PIR protein
Py17XNL_11	AUGUSTUS	intron	1927884	1927971	1	+	.	ID=Py17XNL_1105866.1-intron2;Parent=Py17XNL_1105866.1;gene_name=PIR protein;Name=Py17XNL_1105866.1-intron2;transcript_id=Py17XNL_1105866.1;locus_tag=Py17XNL_1105866
Py17XNL_11	AUGUSTUS	CDS	1927972	1928037	1	+	0	ID=Py17XNL_1105866.1-CDS3;Parent=Py17XNL_1105866.1;gene_name=PIR protein;Name=Py17XNL_1105866.1-p1;transcript_id=Py17XNL_1105866.1;locus_tag=Py17XNL_1105866;protein_id=Py17XNL_1105866.1-p1;product=PIR protein
Py17XNL_11	AUGUSTUS	exon	1927972	1928553	.	+	.	ID=Py17XNL_1105866.1-exon3;Parent=Py17XNL_1105866.1;gene_name=PIR protein;Name=Py17XNL_1105866.1-exon3;transcript_id=Py17XNL_1105866.1;locus_tag=Py17XNL_1105866;protein_id=Py17XNL_1105866.1-p1;product=PIR protein
Py17XNL_11	AUGUSTUS	stop_codon	1928035	1928037	.	+	0	ID=Py17XNL_1105866.1-stop1;Parent=Py17XNL_1105866.1;gene_name=PIR protein;Name=Py17XNL_1105866.1-stop1;transcript_id=Py17XNL_1105866.1;locus_tag=Py17XNL_1105866
Py17XNL_11	AUGUSTUS	three_prime_UTR	1928038	1928553	0.53	+	.	ID=Py17XNL_1105866.1-3UTR1;Parent=Py17XNL_1105866.1;gene_name=PIR protein;Name=Py17XNL_1105866.1-3UTR1;transcript_id=Py17XNL_1105866.1;locus_tag=Py17XNL_1105866
Py17XNL_11	AUGUSTUS	transcription_end_site	1928553	1928553	.	+	.	ID=Py17XNL_1105866.1-tts1;Parent=Py17XNL_1105866.1;gene_name=PIR protein;Name=Py17XNL_1105866.1-tts1;transcript_id=Py17XNL_1105866.1;locus_tag=Py17XNL_1105866
###
Py17XNL_11	AUGUSTUS	gene	1930849	1933043	0.37	+	.	ID=Py17XNL_1105867;gene_id=Py17XNL_1105867;gene_name=Py17XNL_1105867;Name=PIR protein;best_match=PY17X_1148400.1-p1;query_coverage=99.0;percentage_identity=100.0;locus_tag=Py17XNL_1105867
Py17XNL_11	AUGUSTUS	mRNA	1930849	1933043	0.37	+	.	ID=Py17XNL_1105867.1;Parent=Py17XNL_1105867;gene_name=Py17XNL_1105867;Name=PIR protein.1;best_match=PY17X_1148400.1-p1;query_coverage=99.0;percentage_identity=100.0;transcript_id=Py17XNL_1105867.1;locus_tag=Py17XNL_1105867;protein_id=Py17XNL_1105867.1-p1;product=PIR protein
Py17XNL_11	AUGUSTUS	transcription_start_site	1930849	1930849	.	+	.	ID=Py17XNL_1105867.1-tss1;Parent=Py17XNL_1105867.1;gene_name=PIR protein;Name=Py17XNL_1105867.1-tss1;transcript_id=Py17XNL_1105867.1;locus_tag=Py17XNL_1105867
Py17XNL_11	AUGUSTUS	five_prime_UTR	1930849	1930878	0.79	+	.	ID=Py17XNL_1105867.1-5UTR1;Parent=Py17XNL_1105867.1;gene_name=PIR protein;Name=Py17XNL_1105867.1-5UTR1;transcript_id=Py17XNL_1105867.1;locus_tag=Py17XNL_1105867
Py17XNL_11	AUGUSTUS	exon	1930849	1930896	.	+	.	ID=Py17XNL_1105867.1-exon1;Parent=Py17XNL_1105867.1;gene_name=PIR protein;Name=Py17XNL_1105867.1-exon1;transcript_id=Py17XNL_1105867.1;locus_tag=Py17XNL_1105867;protein_id=Py17XNL_1105867.1-p1;product=PIR protein
Py17XNL_11	AUGUSTUS	start_codon	1930879	1930881	.	+	0	ID=Py17XNL_1105867.1-start1;Parent=Py17XNL_1105867.1;gene_name=PIR protein;Name=Py17XNL_1105867.1-start1;transcript_id=Py17XNL_1105867.1;locus_tag=Py17XNL_1105867
Py17XNL_11	AUGUSTUS	CDS	1930879	1930896	0.99	+	0	ID=Py17XNL_1105867.1-CDS1;Parent=Py17XNL_1105867.1;gene_name=PIR protein;Name=Py17XNL_1105867.1-p1;transcript_id=Py17XNL_1105867.1;locus_tag=Py17XNL_1105867;protein_id=Py17XNL_1105867.1-p1;product=PIR protein
Py17XNL_11	AUGUSTUS	intron	1930897	1931036	1	+	.	ID=Py17XNL_1105867.1-intron1;Parent=Py17XNL_1105867.1;gene_name=PIR protein;Name=Py17XNL_1105867.1-intron1;transcript_id=Py17XNL_1105867.1;locus_tag=Py17XNL_1105867
Py17XNL_11	AUGUSTUS	exon	1931037	1932728	.	+	.	ID=Py17XNL_1105867.1-exon2;Parent=Py17XNL_1105867.1;gene_name=PIR protein;Name=Py17XNL_1105867.1-exon2;transcript_id=Py17XNL_1105867.1;locus_tag=Py17XNL_1105867;protein_id=Py17XNL_1105867.1-p1;product=PIR protein
Py17XNL_11	AUGUSTUS	CDS	1931037	1932728	1	+	0	ID=Py17XNL_1105867.1-CDS2;Parent=Py17XNL_1105867.1;gene_name=PIR protein;Name=Py17XNL_1105867.1-p1;transcript_id=Py17XNL_1105867.1;locus_tag=Py17XNL_1105867;protein_id=Py17XNL_1105867.1-p1;product=PIR protein
Py17XNL_11	AUGUSTUS	intron	1932729	1932822	1	+	.	ID=Py17XNL_1105867.1-intron2;Parent=Py17XNL_1105867.1;gene_name=PIR protein;Name=Py17XNL_1105867.1-intron2;transcript_id=Py17XNL_1105867.1;locus_tag=Py17XNL_1105867
Py17XNL_11	AUGUSTUS	CDS	1932823	1932930	1	+	0	ID=Py17XNL_1105867.1-CDS3;Parent=Py17XNL_1105867.1;gene_name=PIR protein;Name=Py17XNL_1105867.1-p1;transcript_id=Py17XNL_1105867.1;locus_tag=Py17XNL_1105867;protein_id=Py17XNL_1105867.1-p1;product=PIR protein
Py17XNL_11	AUGUSTUS	exon	1932823	1933043	.	+	.	ID=Py17XNL_1105867.1-exon3;Parent=Py17XNL_1105867.1;gene_name=PIR protein;Name=Py17XNL_1105867.1-exon3;transcript_id=Py17XNL_1105867.1;locus_tag=Py17XNL_1105867;protein_id=Py17XNL_1105867.1-p1;product=PIR protein
Py17XNL_11	AUGUSTUS	stop_codon	1932928	1932930	.	+	0	ID=Py17XNL_1105867.1-stop1;Parent=Py17XNL_1105867.1;gene_name=PIR protein;Name=Py17XNL_1105867.1-stop1;transcript_id=Py17XNL_1105867.1;locus_tag=Py17XNL_1105867
Py17XNL_11	AUGUSTUS	three_prime_UTR	1932931	1933043	0.41	+	.	ID=Py17XNL_1105867.1-3UTR1;Parent=Py17XNL_1105867.1;gene_name=PIR protein;Name=Py17XNL_1105867.1-3UTR1;transcript_id=Py17XNL_1105867.1;locus_tag=Py17XNL_1105867
Py17XNL_11	AUGUSTUS	transcription_end_site	1933043	1933043	.	+	.	ID=Py17XNL_1105867.1-tts1;Parent=Py17XNL_1105867.1;gene_name=PIR protein;Name=Py17XNL_1105867.1-tts1;transcript_id=Py17XNL_1105867.1;locus_tag=Py17XNL_1105867
###
Py17XNL_11	AUGUSTUS	gene	1933670	1934879	0.14	-	.	ID=Py17XNL_1105868;gene_id=Py17XNL_1105868;gene_name=Py17XNL_1105868;Name=ETRAMP;best_match=PY17X_1148500.1-p1;query_coverage=99.0;percentage_identity=100.0;locus_tag=Py17XNL_1105868
Py17XNL_11	AUGUSTUS	mRNA	1933670	1934879	0.14	-	.	ID=Py17XNL_1105868.1;Parent=Py17XNL_1105868;gene_name=Py17XNL_1105868;Name=ETRAMP.1;best_match=PY17X_1148500.1-p1;query_coverage=99.0;percentage_identity=100.0;transcript_id=Py17XNL_1105868.1;locus_tag=Py17XNL_1105868;protein_id=Py17XNL_1105868.1-p1;product=early transcribed membrane protein
Py17XNL_11	AUGUSTUS	transcription_end_site	1933670	1933670	.	-	.	ID=Py17XNL_1105868.1-tts1;Parent=Py17XNL_1105868.1;gene_name=ETRAMP;Name=Py17XNL_1105868.1-tts1;transcript_id=Py17XNL_1105868.1;locus_tag=Py17XNL_1105868
Py17XNL_11	AUGUSTUS	three_prime_UTR	1933670	1934074	0.35	-	.	ID=Py17XNL_1105868.1-3UTR1;Parent=Py17XNL_1105868.1;gene_name=ETRAMP;Name=Py17XNL_1105868.1-3UTR1;transcript_id=Py17XNL_1105868.1;locus_tag=Py17XNL_1105868
Py17XNL_11	AUGUSTUS	exon	1933670	1934879	.	-	.	ID=Py17XNL_1105868.1-exon1;Parent=Py17XNL_1105868.1;gene_name=ETRAMP;Name=Py17XNL_1105868.1-exon1;transcript_id=Py17XNL_1105868.1;locus_tag=Py17XNL_1105868;protein_id=Py17XNL_1105868.1-p1;product=early transcribed membrane protein
Py17XNL_11	AUGUSTUS	stop_codon	1934075	1934077	.	-	0	ID=Py17XNL_1105868.1-stop1;Parent=Py17XNL_1105868.1;gene_name=ETRAMP;Name=Py17XNL_1105868.1-stop1;transcript_id=Py17XNL_1105868.1;locus_tag=Py17XNL_1105868
Py17XNL_11	AUGUSTUS	CDS	1934075	1934497	1	-	0	ID=Py17XNL_1105868.1-CDS1;Parent=Py17XNL_1105868.1;gene_name=ETRAMP;Name=Py17XNL_1105868.1-p1;transcript_id=Py17XNL_1105868.1;locus_tag=Py17XNL_1105868;protein_id=Py17XNL_1105868.1-p1;product=early transcribed membrane protein
Py17XNL_11	AUGUSTUS	start_codon	1934495	1934497	.	-	0	ID=Py17XNL_1105868.1-start1;Parent=Py17XNL_1105868.1;gene_name=ETRAMP;Name=Py17XNL_1105868.1-start1;transcript_id=Py17XNL_1105868.1;locus_tag=Py17XNL_1105868
Py17XNL_11	AUGUSTUS	five_prime_UTR	1934498	1934879	0.41	-	.	ID=Py17XNL_1105868.1-5UTR1;Parent=Py17XNL_1105868.1;gene_name=ETRAMP;Name=Py17XNL_1105868.1-5UTR1;transcript_id=Py17XNL_1105868.1;locus_tag=Py17XNL_1105868
Py17XNL_11	AUGUSTUS	transcription_start_site	1934879	1934879	.	-	.	ID=Py17XNL_1105868.1-tss1;Parent=Py17XNL_1105868.1;gene_name=ETRAMP;Name=Py17XNL_1105868.1-tss1;transcript_id=Py17XNL_1105868.1;locus_tag=Py17XNL_1105868
###
Py17XNL_11	AUGUSTUS	gene	1935369	1939133	0.01	+	.	ID=Py17XNL_1105869;gene_id=Py17XNL_1105869;gene_name=Py17XNL_1105869;Name=PIR protein;best_match=PY17X_1148600.1-p1;query_coverage=99.0;percentage_identity=100.0;locus_tag=Py17XNL_1105869
Py17XNL_11	AUGUSTUS	mRNA	1935369	1939133	0.01	+	.	ID=Py17XNL_1105869.1;Parent=Py17XNL_1105869;gene_name=Py17XNL_1105869;Name=PIR protein.1;best_match=PY17X_1148600.1-p1;query_coverage=99.0;percentage_identity=100.0;transcript_id=Py17XNL_1105869.1;locus_tag=Py17XNL_1105869;protein_id=Py17XNL_1105869.1-p1;product=PIR protein
Py17XNL_11	AUGUSTUS	transcription_start_site	1935369	1935369	.	+	.	ID=Py17XNL_1105869.1-tss1;Parent=Py17XNL_1105869.1;gene_name=PIR protein;Name=Py17XNL_1105869.1-tss1;transcript_id=Py17XNL_1105869.1;locus_tag=Py17XNL_1105869
Py17XNL_11	AUGUSTUS	exon	1935369	1936093	.	+	.	ID=Py17XNL_1105869.1-exon1;Parent=Py17XNL_1105869.1;gene_name=PIR protein;Name=Py17XNL_1105869.1-exon1;transcript_id=Py17XNL_1105869.1;locus_tag=Py17XNL_1105869;protein_id=Py17XNL_1105869.1-p1;product=PIR protein
Py17XNL_11	AUGUSTUS	five_prime_UTR	1935369	1936093	0.02	+	.	ID=Py17XNL_1105869.1-5UTR1;Parent=Py17XNL_1105869.1;gene_name=PIR protein;Name=Py17XNL_1105869.1-5UTR1;transcript_id=Py17XNL_1105869.1;locus_tag=Py17XNL_1105869
Py17XNL_11	AUGUSTUS	five_prime_UTR	1937878	1937986	0.35	+	.	ID=Py17XNL_1105869.1-5UTR2;Parent=Py17XNL_1105869.1;gene_name=PIR protein;Name=Py17XNL_1105869.1-5UTR2;transcript_id=Py17XNL_1105869.1;locus_tag=Py17XNL_1105869
Py17XNL_11	AUGUSTUS	exon	1937878	1938001	.	+	.	ID=Py17XNL_1105869.1-exon2;Parent=Py17XNL_1105869.1;gene_name=PIR protein;Name=Py17XNL_1105869.1-exon2;transcript_id=Py17XNL_1105869.1;locus_tag=Py17XNL_1105869;protein_id=Py17XNL_1105869.1-p1;product=PIR protein
Py17XNL_11	AUGUSTUS	start_codon	1937987	1937989	.	+	0	ID=Py17XNL_1105869.1-start1;Parent=Py17XNL_1105869.1;gene_name=PIR protein;Name=Py17XNL_1105869.1-start1;transcript_id=Py17XNL_1105869.1;locus_tag=Py17XNL_1105869
Py17XNL_11	AUGUSTUS	CDS	1937987	1938001	0.49	+	0	ID=Py17XNL_1105869.1-CDS1;Parent=Py17XNL_1105869.1;gene_name=PIR protein;Name=Py17XNL_1105869.1-p1;transcript_id=Py17XNL_1105869.1;locus_tag=Py17XNL_1105869;protein_id=Py17XNL_1105869.1-p1;product=PIR protein
Py17XNL_11	AUGUSTUS	intron	1938002	1938133	1	+	.	ID=Py17XNL_1105869.1-intron1;Parent=Py17XNL_1105869.1;gene_name=PIR protein;Name=Py17XNL_1105869.1-intron1;transcript_id=Py17XNL_1105869.1;locus_tag=Py17XNL_1105869
Py17XNL_11	AUGUSTUS	exon	1938134	1938910	.	+	.	ID=Py17XNL_1105869.1-exon3;Parent=Py17XNL_1105869.1;gene_name=PIR protein;Name=Py17XNL_1105869.1-exon3;transcript_id=Py17XNL_1105869.1;locus_tag=Py17XNL_1105869;protein_id=Py17XNL_1105869.1-p1;product=PIR protein
Py17XNL_11	AUGUSTUS	CDS	1938134	1938910	1	+	0	ID=Py17XNL_1105869.1-CDS2;Parent=Py17XNL_1105869.1;gene_name=PIR protein;Name=Py17XNL_1105869.1-p1;transcript_id=Py17XNL_1105869.1;locus_tag=Py17XNL_1105869;protein_id=Py17XNL_1105869.1-p1;product=PIR protein
Py17XNL_11	AUGUSTUS	intron	1938911	1939001	1	+	.	ID=Py17XNL_1105869.1-intron2;Parent=Py17XNL_1105869.1;gene_name=PIR protein;Name=Py17XNL_1105869.1-intron2;transcript_id=Py17XNL_1105869.1;locus_tag=Py17XNL_1105869
Py17XNL_11	AUGUSTUS	CDS	1939002	1939088	1	+	0	ID=Py17XNL_1105869.1-CDS3;Parent=Py17XNL_1105869.1;gene_name=PIR protein;Name=Py17XNL_1105869.1-p1;transcript_id=Py17XNL_1105869.1;locus_tag=Py17XNL_1105869;protein_id=Py17XNL_1105869.1-p1;product=PIR protein
Py17XNL_11	AUGUSTUS	exon	1939002	1939133	.	+	.	ID=Py17XNL_1105869.1-exon4;Parent=Py17XNL_1105869.1;gene_name=PIR protein;Name=Py17XNL_1105869.1-exon4;transcript_id=Py17XNL_1105869.1;locus_tag=Py17XNL_1105869;protein_id=Py17XNL_1105869.1-p1;product=PIR protein
Py17XNL_11	AUGUSTUS	stop_codon	1939086	1939088	.	+	0	ID=Py17XNL_1105869.1-stop1;Parent=Py17XNL_1105869.1;gene_name=PIR protein;Name=Py17XNL_1105869.1-stop1;transcript_id=Py17XNL_1105869.1;locus_tag=Py17XNL_1105869
Py17XNL_11	AUGUSTUS	three_prime_UTR	1939089	1939133	0.64	+	.	ID=Py17XNL_1105869.1-3UTR1;Parent=Py17XNL_1105869.1;gene_name=PIR protein;Name=Py17XNL_1105869.1-3UTR1;transcript_id=Py17XNL_1105869.1;locus_tag=Py17XNL_1105869
Py17XNL_11	AUGUSTUS	transcription_end_site	1939133	1939133	.	+	.	ID=Py17XNL_1105869.1-tts1;Parent=Py17XNL_1105869.1;gene_name=PIR protein;Name=Py17XNL_1105869.1-tts1;transcript_id=Py17XNL_1105869.1;locus_tag=Py17XNL_1105869
###
Py17XNL_11	AUGUSTUS	gene	1941409	1943193	0.16	+	.	ID=Py17XNL_1105870;gene_id=Py17XNL_1105870;gene_name=Py17XNL_1105870;Name=PIR protein;best_match=PY17X_1148700.1-p1;query_coverage=99.0;percentage_identity=100.0;locus_tag=Py17XNL_1105870
Py17XNL_11	AUGUSTUS	mRNA	1941409	1943193	0.16	+	.	ID=Py17XNL_1105870.1;Parent=Py17XNL_1105870;gene_name=Py17XNL_1105870;Name=PIR protein.1;best_match=PY17X_1148700.1-p1;query_coverage=99.0;percentage_identity=100.0;transcript_id=Py17XNL_1105870.1;locus_tag=Py17XNL_1105870;protein_id=Py17XNL_1105870.1-p1;product=PIR protein
Py17XNL_11	AUGUSTUS	transcription_start_site	1941409	1941409	.	+	.	ID=Py17XNL_1105870.1-tss1;Parent=Py17XNL_1105870.1;gene_name=PIR protein;Name=Py17XNL_1105870.1-tss1;transcript_id=Py17XNL_1105870.1;locus_tag=Py17XNL_1105870
Py17XNL_11	AUGUSTUS	exon	1941409	1941557	.	+	.	ID=Py17XNL_1105870.1-exon1;Parent=Py17XNL_1105870.1;gene_name=PIR protein;Name=Py17XNL_1105870.1-exon1;transcript_id=Py17XNL_1105870.1;locus_tag=Py17XNL_1105870;protein_id=Py17XNL_1105870.1-p1;product=PIR protein
Py17XNL_11	AUGUSTUS	five_prime_UTR	1941409	1941557	0.4	+	.	ID=Py17XNL_1105870.1-5UTR1;Parent=Py17XNL_1105870.1;gene_name=PIR protein;Name=Py17XNL_1105870.1-5UTR1;transcript_id=Py17XNL_1105870.1;locus_tag=Py17XNL_1105870
Py17XNL_11	AUGUSTUS	five_prime_UTR	1941677	1941679	1	+	.	ID=Py17XNL_1105870.1-5UTR2;Parent=Py17XNL_1105870.1;gene_name=PIR protein;Name=Py17XNL_1105870.1-5UTR2;transcript_id=Py17XNL_1105870.1;locus_tag=Py17XNL_1105870
Py17XNL_11	AUGUSTUS	exon	1941677	1942543	.	+	.	ID=Py17XNL_1105870.1-exon2;Parent=Py17XNL_1105870.1;gene_name=PIR protein;Name=Py17XNL_1105870.1-exon2;transcript_id=Py17XNL_1105870.1;locus_tag=Py17XNL_1105870;protein_id=Py17XNL_1105870.1-p1;product=PIR protein
Py17XNL_11	AUGUSTUS	start_codon	1941680	1941682	.	+	0	ID=Py17XNL_1105870.1-start1;Parent=Py17XNL_1105870.1;gene_name=PIR protein;Name=Py17XNL_1105870.1-start1;transcript_id=Py17XNL_1105870.1;locus_tag=Py17XNL_1105870
Py17XNL_11	AUGUSTUS	CDS	1941680	1942543	1	+	0	ID=Py17XNL_1105870.1-CDS1;Parent=Py17XNL_1105870.1;gene_name=PIR protein;Name=Py17XNL_1105870.1-p1;transcript_id=Py17XNL_1105870.1;locus_tag=Py17XNL_1105870;protein_id=Py17XNL_1105870.1-p1;product=PIR protein
Py17XNL_11	AUGUSTUS	intron	1942544	1942632	1	+	.	ID=Py17XNL_1105870.1-intron1;Parent=Py17XNL_1105870.1;gene_name=PIR protein;Name=Py17XNL_1105870.1-intron1;transcript_id=Py17XNL_1105870.1;locus_tag=Py17XNL_1105870
Py17XNL_11	AUGUSTUS	CDS	1942633	1942698	1	+	0	ID=Py17XNL_1105870.1-CDS2;Parent=Py17XNL_1105870.1;gene_name=PIR protein;Name=Py17XNL_1105870.1-p1;transcript_id=Py17XNL_1105870.1;locus_tag=Py17XNL_1105870;protein_id=Py17XNL_1105870.1-p1;product=PIR protein
Py17XNL_11	AUGUSTUS	exon	1942633	1943193	.	+	.	ID=Py17XNL_1105870.1-exon3;Parent=Py17XNL_1105870.1;gene_name=PIR protein;Name=Py17XNL_1105870.1-exon3;transcript_id=Py17XNL_1105870.1;locus_tag=Py17XNL_1105870;protein_id=Py17XNL_1105870.1-p1;product=PIR protein
Py17XNL_11	AUGUSTUS	stop_codon	1942696	1942698	.	+	0	ID=Py17XNL_1105870.1-stop1;Parent=Py17XNL_1105870.1;gene_name=PIR protein;Name=Py17XNL_1105870.1-stop1;transcript_id=Py17XNL_1105870.1;locus_tag=Py17XNL_1105870
Py17XNL_11	AUGUSTUS	three_prime_UTR	1942699	1943193	0.28	+	.	ID=Py17XNL_1105870.1-3UTR1;Parent=Py17XNL_1105870.1;gene_name=PIR protein;Name=Py17XNL_1105870.1-3UTR1;transcript_id=Py17XNL_1105870.1;locus_tag=Py17XNL_1105870
Py17XNL_11	AUGUSTUS	transcription_end_site	1943193	1943193	.	+	.	ID=Py17XNL_1105870.1-tts1;Parent=Py17XNL_1105870.1;gene_name=PIR protein;Name=Py17XNL_1105870.1-tts1;transcript_id=Py17XNL_1105870.1;locus_tag=Py17XNL_1105870
###
Py17XNL_11	AUGUSTUS	gene	1944899	1946813	0.12	+	.	ID=Py17XNL_1105871;gene_id=Py17XNL_1105871;gene_name=Py17XNL_1105871;Name=PIR protein;best_match=PY17X_1148800.1-p1;query_coverage=99.0;percentage_identity=100.0;locus_tag=Py17XNL_1105871
Py17XNL_11	AUGUSTUS	mRNA	1944899	1946813	0.12	+	.	ID=Py17XNL_1105871.1;Parent=Py17XNL_1105871;gene_name=Py17XNL_1105871;Name=PIR protein.1;best_match=PY17X_1148800.1-p1;query_coverage=99.0;percentage_identity=100.0;transcript_id=Py17XNL_1105871.1;locus_tag=Py17XNL_1105871;protein_id=Py17XNL_1105871.1-p1;product=PIR protein
Py17XNL_11	AUGUSTUS	transcription_start_site	1944899	1944899	.	+	.	ID=Py17XNL_1105871.1-tss1;Parent=Py17XNL_1105871.1;gene_name=PIR protein;Name=Py17XNL_1105871.1-tss1;transcript_id=Py17XNL_1105871.1;locus_tag=Py17XNL_1105871
Py17XNL_11	AUGUSTUS	five_prime_UTR	1944899	1945033	0.48	+	.	ID=Py17XNL_1105871.1-5UTR1;Parent=Py17XNL_1105871.1;gene_name=PIR protein;Name=Py17XNL_1105871.1-5UTR1;transcript_id=Py17XNL_1105871.1;locus_tag=Py17XNL_1105871
Py17XNL_11	AUGUSTUS	exon	1944899	1945048	.	+	.	ID=Py17XNL_1105871.1-exon1;Parent=Py17XNL_1105871.1;gene_name=PIR protein;Name=Py17XNL_1105871.1-exon1;transcript_id=Py17XNL_1105871.1;locus_tag=Py17XNL_1105871;protein_id=Py17XNL_1105871.1-p1;product=PIR protein
Py17XNL_11	AUGUSTUS	start_codon	1945034	1945036	.	+	0	ID=Py17XNL_1105871.1-start1;Parent=Py17XNL_1105871.1;gene_name=PIR protein;Name=Py17XNL_1105871.1-start1;transcript_id=Py17XNL_1105871.1;locus_tag=Py17XNL_1105871
Py17XNL_11	AUGUSTUS	CDS	1945034	1945048	1	+	0	ID=Py17XNL_1105871.1-CDS1;Parent=Py17XNL_1105871.1;gene_name=PIR protein;Name=Py17XNL_1105871.1-p1;transcript_id=Py17XNL_1105871.1;locus_tag=Py17XNL_1105871;protein_id=Py17XNL_1105871.1-p1;product=PIR protein
Py17XNL_11	AUGUSTUS	intron	1945049	1945184	1	+	.	ID=Py17XNL_1105871.1-intron1;Parent=Py17XNL_1105871.1;gene_name=PIR protein;Name=Py17XNL_1105871.1-intron1;transcript_id=Py17XNL_1105871.1;locus_tag=Py17XNL_1105871
Py17XNL_11	AUGUSTUS	exon	1945185	1946045	.	+	.	ID=Py17XNL_1105871.1-exon2;Parent=Py17XNL_1105871.1;gene_name=PIR protein;Name=Py17XNL_1105871.1-exon2;transcript_id=Py17XNL_1105871.1;locus_tag=Py17XNL_1105871;protein_id=Py17XNL_1105871.1-p1;product=PIR protein
Py17XNL_11	AUGUSTUS	CDS	1945185	1946045	1	+	0	ID=Py17XNL_1105871.1-CDS2;Parent=Py17XNL_1105871.1;gene_name=PIR protein;Name=Py17XNL_1105871.1-p1;transcript_id=Py17XNL_1105871.1;locus_tag=Py17XNL_1105871;protein_id=Py17XNL_1105871.1-p1;product=PIR protein
Py17XNL_11	AUGUSTUS	intron	1946046	1946134	1	+	.	ID=Py17XNL_1105871.1-intron2;Parent=Py17XNL_1105871.1;gene_name=PIR protein;Name=Py17XNL_1105871.1-intron2;transcript_id=Py17XNL_1105871.1;locus_tag=Py17XNL_1105871
Py17XNL_11	AUGUSTUS	CDS	1946135	1946200	1	+	0	ID=Py17XNL_1105871.1-CDS3;Parent=Py17XNL_1105871.1;gene_name=PIR protein;Name=Py17XNL_1105871.1-p1;transcript_id=Py17XNL_1105871.1;locus_tag=Py17XNL_1105871;protein_id=Py17XNL_1105871.1-p1;product=PIR protein
Py17XNL_11	AUGUSTUS	exon	1946135	1946813	.	+	.	ID=Py17XNL_1105871.1-exon3;Parent=Py17XNL_1105871.1;gene_name=PIR protein;Name=Py17XNL_1105871.1-exon3;transcript_id=Py17XNL_1105871.1;locus_tag=Py17XNL_1105871;protein_id=Py17XNL_1105871.1-p1;product=PIR protein
Py17XNL_11	AUGUSTUS	stop_codon	1946198	1946200	.	+	0	ID=Py17XNL_1105871.1-stop1;Parent=Py17XNL_1105871.1;gene_name=PIR protein;Name=Py17XNL_1105871.1-stop1;transcript_id=Py17XNL_1105871.1;locus_tag=Py17XNL_1105871
Py17XNL_11	AUGUSTUS	three_prime_UTR	1946201	1946813	0.19	+	.	ID=Py17XNL_1105871.1-3UTR1;Parent=Py17XNL_1105871.1;gene_name=PIR protein;Name=Py17XNL_1105871.1-3UTR1;transcript_id=Py17XNL_1105871.1;locus_tag=Py17XNL_1105871
Py17XNL_11	AUGUSTUS	transcription_end_site	1946813	1946813	.	+	.	ID=Py17XNL_1105871.1-tts1;Parent=Py17XNL_1105871.1;gene_name=PIR protein;Name=Py17XNL_1105871.1-tts1;transcript_id=Py17XNL_1105871.1;locus_tag=Py17XNL_1105871
###
Py17XNL_11	AUGUSTUS	gene	1948119	1949413	0.09	+	.	ID=Py17XNL_1105872;gene_id=Py17XNL_1105872;gene_name=Py17XNL_1105872;Name=fam-b protein;best_match=PY17X_1148900.1-p1;query_coverage=99.0;percentage_identity=100.0;locus_tag=Py17XNL_1105872
Py17XNL_11	AUGUSTUS	mRNA	1948119	1949413	0.09	+	.	ID=Py17XNL_1105872.1;Parent=Py17XNL_1105872;gene_name=Py17XNL_1105872;Name=fam-b protein.1;best_match=PY17X_1148900.1-p1;query_coverage=99.0;percentage_identity=100.0;transcript_id=Py17XNL_1105872.1;locus_tag=Py17XNL_1105872;protein_id=Py17XNL_1105872.1-p1;product=fam-b protein
Py17XNL_11	AUGUSTUS	transcription_start_site	1948119	1948119	.	+	.	ID=Py17XNL_1105872.1-tss1;Parent=Py17XNL_1105872.1;gene_name=fam-b protein;Name=Py17XNL_1105872.1-tss1;transcript_id=Py17XNL_1105872.1;locus_tag=Py17XNL_1105872
Py17XNL_11	AUGUSTUS	five_prime_UTR	1948119	1948226	0.24	+	.	ID=Py17XNL_1105872.1-5UTR1;Parent=Py17XNL_1105872.1;gene_name=fam-b protein;Name=Py17XNL_1105872.1-5UTR1;transcript_id=Py17XNL_1105872.1;locus_tag=Py17XNL_1105872
Py17XNL_11	AUGUSTUS	exon	1948119	1948295	.	+	.	ID=Py17XNL_1105872.1-exon1;Parent=Py17XNL_1105872.1;gene_name=fam-b protein;Name=Py17XNL_1105872.1-exon1;transcript_id=Py17XNL_1105872.1;locus_tag=Py17XNL_1105872;protein_id=Py17XNL_1105872.1-p1;product=fam-b protein
Py17XNL_11	AUGUSTUS	start_codon	1948227	1948229	.	+	0	ID=Py17XNL_1105872.1-start1;Parent=Py17XNL_1105872.1;gene_name=fam-b protein;Name=Py17XNL_1105872.1-start1;transcript_id=Py17XNL_1105872.1;locus_tag=Py17XNL_1105872
Py17XNL_11	AUGUSTUS	CDS	1948227	1948295	1	+	0	ID=Py17XNL_1105872.1-CDS1;Parent=Py17XNL_1105872.1;gene_name=fam-b protein;Name=Py17XNL_1105872.1-p1;transcript_id=Py17XNL_1105872.1;locus_tag=Py17XNL_1105872;protein_id=Py17XNL_1105872.1-p1;product=fam-b protein
Py17XNL_11	AUGUSTUS	intron	1948296	1948472	1	+	.	ID=Py17XNL_1105872.1-intron1;Parent=Py17XNL_1105872.1;gene_name=fam-b protein;Name=Py17XNL_1105872.1-intron1;transcript_id=Py17XNL_1105872.1;locus_tag=Py17XNL_1105872
Py17XNL_11	AUGUSTUS	CDS	1948473	1949171	1	+	0	ID=Py17XNL_1105872.1-CDS2;Parent=Py17XNL_1105872.1;gene_name=fam-b protein;Name=Py17XNL_1105872.1-p1;transcript_id=Py17XNL_1105872.1;locus_tag=Py17XNL_1105872;protein_id=Py17XNL_1105872.1-p1;product=fam-b protein
Py17XNL_11	AUGUSTUS	exon	1948473	1949413	.	+	.	ID=Py17XNL_1105872.1-exon2;Parent=Py17XNL_1105872.1;gene_name=fam-b protein;Name=Py17XNL_1105872.1-exon2;transcript_id=Py17XNL_1105872.1;locus_tag=Py17XNL_1105872;protein_id=Py17XNL_1105872.1-p1;product=fam-b protein
Py17XNL_11	AUGUSTUS	stop_codon	1949169	1949171	.	+	0	ID=Py17XNL_1105872.1-stop1;Parent=Py17XNL_1105872.1;gene_name=fam-b protein;Name=Py17XNL_1105872.1-stop1;transcript_id=Py17XNL_1105872.1;locus_tag=Py17XNL_1105872
Py17XNL_11	AUGUSTUS	three_prime_UTR	1949172	1949413	0.32	+	.	ID=Py17XNL_1105872.1-3UTR1;Parent=Py17XNL_1105872.1;gene_name=fam-b protein;Name=Py17XNL_1105872.1-3UTR1;transcript_id=Py17XNL_1105872.1;locus_tag=Py17XNL_1105872
Py17XNL_11	AUGUSTUS	transcription_end_site	1949413	1949413	.	+	.	ID=Py17XNL_1105872.1-tts1;Parent=Py17XNL_1105872.1;gene_name=fam-b protein;Name=Py17XNL_1105872.1-tts1;transcript_id=Py17XNL_1105872.1;locus_tag=Py17XNL_1105872
###
Py17XNL_11	AUGUSTUS	gene	1951919	1953803	0.29	+	.	ID=Py17XNL_1105873;gene_id=Py17XNL_1105873;gene_name=Py17XNL_1105873;Name=PIR protein;best_match=PY17X_1149000.1-p1;query_coverage=99.0;percentage_identity=100.0;locus_tag=Py17XNL_1105873
Py17XNL_11	AUGUSTUS	mRNA	1951919	1953803	0.29	+	.	ID=Py17XNL_1105873.1;Parent=Py17XNL_1105873;gene_name=Py17XNL_1105873;Name=PIR protein.1;best_match=PY17X_1149000.1-p1;query_coverage=99.0;percentage_identity=100.0;transcript_id=Py17XNL_1105873.1;locus_tag=Py17XNL_1105873;protein_id=Py17XNL_1105873.1-p1;product=PIR protein
Py17XNL_11	AUGUSTUS	transcription_start_site	1951919	1951919	.	+	.	ID=Py17XNL_1105873.1-tss1;Parent=Py17XNL_1105873.1;gene_name=PIR protein;Name=Py17XNL_1105873.1-tss1;transcript_id=Py17XNL_1105873.1;locus_tag=Py17XNL_1105873
Py17XNL_11	AUGUSTUS	exon	1951919	1952006	.	+	.	ID=Py17XNL_1105873.1-exon1;Parent=Py17XNL_1105873.1;gene_name=PIR protein;Name=Py17XNL_1105873.1-exon1;transcript_id=Py17XNL_1105873.1;locus_tag=Py17XNL_1105873;protein_id=Py17XNL_1105873.1-p1;product=PIR protein
Py17XNL_11	AUGUSTUS	five_prime_UTR	1951919	1952006	0.54	+	.	ID=Py17XNL_1105873.1-5UTR1;Parent=Py17XNL_1105873.1;gene_name=PIR protein;Name=Py17XNL_1105873.1-5UTR1;transcript_id=Py17XNL_1105873.1;locus_tag=Py17XNL_1105873
Py17XNL_11	AUGUSTUS	five_prime_UTR	1952118	1952226	1	+	.	ID=Py17XNL_1105873.1-5UTR2;Parent=Py17XNL_1105873.1;gene_name=PIR protein;Name=Py17XNL_1105873.1-5UTR2;transcript_id=Py17XNL_1105873.1;locus_tag=Py17XNL_1105873
Py17XNL_11	AUGUSTUS	exon	1952118	1952241	.	+	.	ID=Py17XNL_1105873.1-exon2;Parent=Py17XNL_1105873.1;gene_name=PIR protein;Name=Py17XNL_1105873.1-exon2;transcript_id=Py17XNL_1105873.1;locus_tag=Py17XNL_1105873;protein_id=Py17XNL_1105873.1-p1;product=PIR protein
Py17XNL_11	AUGUSTUS	start_codon	1952227	1952229	.	+	0	ID=Py17XNL_1105873.1-start1;Parent=Py17XNL_1105873.1;gene_name=PIR protein;Name=Py17XNL_1105873.1-start1;transcript_id=Py17XNL_1105873.1;locus_tag=Py17XNL_1105873
Py17XNL_11	AUGUSTUS	CDS	1952227	1952241	1	+	0	ID=Py17XNL_1105873.1-CDS1;Parent=Py17XNL_1105873.1;gene_name=PIR protein;Name=Py17XNL_1105873.1-p1;transcript_id=Py17XNL_1105873.1;locus_tag=Py17XNL_1105873;protein_id=Py17XNL_1105873.1-p1;product=PIR protein
Py17XNL_11	AUGUSTUS	intron	1952242	1952371	1	+	.	ID=Py17XNL_1105873.1-intron1;Parent=Py17XNL_1105873.1;gene_name=PIR protein;Name=Py17XNL_1105873.1-intron1;transcript_id=Py17XNL_1105873.1;locus_tag=Py17XNL_1105873
Py17XNL_11	AUGUSTUS	exon	1952372	1953199	.	+	.	ID=Py17XNL_1105873.1-exon3;Parent=Py17XNL_1105873.1;gene_name=PIR protein;Name=Py17XNL_1105873.1-exon3;transcript_id=Py17XNL_1105873.1;locus_tag=Py17XNL_1105873;protein_id=Py17XNL_1105873.1-p1;product=PIR protein
Py17XNL_11	AUGUSTUS	CDS	1952372	1953199	1	+	0	ID=Py17XNL_1105873.1-CDS2;Parent=Py17XNL_1105873.1;gene_name=PIR protein;Name=Py17XNL_1105873.1-p1;transcript_id=Py17XNL_1105873.1;locus_tag=Py17XNL_1105873;protein_id=Py17XNL_1105873.1-p1;product=PIR protein
Py17XNL_11	AUGUSTUS	intron	1953200	1953286	1	+	.	ID=Py17XNL_1105873.1-intron2;Parent=Py17XNL_1105873.1;gene_name=PIR protein;Name=Py17XNL_1105873.1-intron2;transcript_id=Py17XNL_1105873.1;locus_tag=Py17XNL_1105873
Py17XNL_11	AUGUSTUS	CDS	1953287	1953373	1	+	0	ID=Py17XNL_1105873.1-CDS3;Parent=Py17XNL_1105873.1;gene_name=PIR protein;Name=Py17XNL_1105873.1-p1;transcript_id=Py17XNL_1105873.1;locus_tag=Py17XNL_1105873;protein_id=Py17XNL_1105873.1-p1;product=PIR protein
Py17XNL_11	AUGUSTUS	exon	1953287	1953803	.	+	.	ID=Py17XNL_1105873.1-exon4;Parent=Py17XNL_1105873.1;gene_name=PIR protein;Name=Py17XNL_1105873.1-exon4;transcript_id=Py17XNL_1105873.1;locus_tag=Py17XNL_1105873;protein_id=Py17XNL_1105873.1-p1;product=PIR protein
Py17XNL_11	AUGUSTUS	stop_codon	1953371	1953373	.	+	0	ID=Py17XNL_1105873.1-stop1;Parent=Py17XNL_1105873.1;gene_name=PIR protein;Name=Py17XNL_1105873.1-stop1;transcript_id=Py17XNL_1105873.1;locus_tag=Py17XNL_1105873
Py17XNL_11	AUGUSTUS	three_prime_UTR	1953374	1953803	0.57	+	.	ID=Py17XNL_1105873.1-3UTR1;Parent=Py17XNL_1105873.1;gene_name=PIR protein;Name=Py17XNL_1105873.1-3UTR1;transcript_id=Py17XNL_1105873.1;locus_tag=Py17XNL_1105873
Py17XNL_11	AUGUSTUS	transcription_end_site	1953803	1953803	.	+	.	ID=Py17XNL_1105873.1-tts1;Parent=Py17XNL_1105873.1;gene_name=PIR protein;Name=Py17XNL_1105873.1-tts1;transcript_id=Py17XNL_1105873.1;locus_tag=Py17XNL_1105873
###
Py17XNL_11	AUGUSTUS	gene	1955039	1957303	0.18	+	.	ID=Py17XNL_1105874;gene_id=Py17XNL_1105874;gene_name=Py17XNL_1105874;Name=PIR protein;best_match=PY17X_1149100.1-p1;query_coverage=99.0;percentage_identity=100.0;locus_tag=Py17XNL_1105874
Py17XNL_11	AUGUSTUS	mRNA	1955039	1957303	0.09	+	.	ID=Py17XNL_1105874.1;Parent=Py17XNL_1105874;gene_name=Py17XNL_1105874;Name=PIR protein.1;best_match=PY17X_1149100.1-p1;query_coverage=99.0;percentage_identity=99.681;transcript_id=Py17XNL_1105874.1;locus_tag=Py17XNL_1105874;protein_id=Py17XNL_1105874.1-p1;product=PIR protein
Py17XNL_11	AUGUSTUS	transcription_start_site	1955039	1955039	.	+	.	ID=Py17XNL_1105874.1-tss1;Parent=Py17XNL_1105874.1;gene_name=PIR protein;Name=Py17XNL_1105874.1-tss1;transcript_id=Py17XNL_1105874.1;locus_tag=Py17XNL_1105874
Py17XNL_11	AUGUSTUS	exon	1955039	1955214	.	+	.	ID=Py17XNL_1105874.1-exon1;Parent=Py17XNL_1105874.1;gene_name=PIR protein;Name=Py17XNL_1105874.1-exon1;transcript_id=Py17XNL_1105874.1;locus_tag=Py17XNL_1105874;protein_id=Py17XNL_1105874.1-p1;product=PIR protein
Py17XNL_11	AUGUSTUS	five_prime_UTR	1955039	1955214	0.34	+	.	ID=Py17XNL_1105874.1-5UTR1;Parent=Py17XNL_1105874.1;gene_name=PIR protein;Name=Py17XNL_1105874.1-5UTR1;transcript_id=Py17XNL_1105874.1;locus_tag=Py17XNL_1105874
Py17XNL_11	AUGUSTUS	five_prime_UTR	1955309	1955718	0.93	+	.	ID=Py17XNL_1105874.1-5UTR2;Parent=Py17XNL_1105874.1;gene_name=PIR protein;Name=Py17XNL_1105874.1-5UTR2;transcript_id=Py17XNL_1105874.1;locus_tag=Py17XNL_1105874
Py17XNL_11	AUGUSTUS	exon	1955309	1955736	.	+	.	ID=Py17XNL_1105874.1-exon2;Parent=Py17XNL_1105874.1;gene_name=PIR protein;Name=Py17XNL_1105874.1-exon2;transcript_id=Py17XNL_1105874.1;locus_tag=Py17XNL_1105874;protein_id=Py17XNL_1105874.1-p1;product=PIR protein
Py17XNL_11	AUGUSTUS	start_codon	1955719	1955721	.	+	0	ID=Py17XNL_1105874.1-start1;Parent=Py17XNL_1105874.1;gene_name=PIR protein;Name=Py17XNL_1105874.1-start1;transcript_id=Py17XNL_1105874.1;locus_tag=Py17XNL_1105874
Py17XNL_11	AUGUSTUS	CDS	1955719	1955736	1	+	0	ID=Py17XNL_1105874.1-CDS1;Parent=Py17XNL_1105874.1;gene_name=PIR protein;Name=Py17XNL_1105874.1-p1;transcript_id=Py17XNL_1105874.1;locus_tag=Py17XNL_1105874;protein_id=Py17XNL_1105874.1-p1;product=PIR protein
Py17XNL_11	AUGUSTUS	intron	1955737	1955860	1	+	.	ID=Py17XNL_1105874.1-intron1;Parent=Py17XNL_1105874.1;gene_name=PIR protein;Name=Py17XNL_1105874.1-intron1;transcript_id=Py17XNL_1105874.1;locus_tag=Py17XNL_1105874
Py17XNL_11	AUGUSTUS	exon	1955861	1956718	.	+	.	ID=Py17XNL_1105874.1-exon3;Parent=Py17XNL_1105874.1;gene_name=PIR protein;Name=Py17XNL_1105874.1-exon3;transcript_id=Py17XNL_1105874.1;locus_tag=Py17XNL_1105874;protein_id=Py17XNL_1105874.1-p1;product=PIR protein
Py17XNL_11	AUGUSTUS	CDS	1955861	1956718	1	+	0	ID=Py17XNL_1105874.1-CDS2;Parent=Py17XNL_1105874.1;gene_name=PIR protein;Name=Py17XNL_1105874.1-p1;transcript_id=Py17XNL_1105874.1;locus_tag=Py17XNL_1105874;protein_id=Py17XNL_1105874.1-p1;product=PIR protein
Py17XNL_11	AUGUSTUS	intron	1956719	1956807	1	+	.	ID=Py17XNL_1105874.1-intron2;Parent=Py17XNL_1105874.1;gene_name=PIR protein;Name=Py17XNL_1105874.1-intron2;transcript_id=Py17XNL_1105874.1;locus_tag=Py17XNL_1105874
Py17XNL_11	AUGUSTUS	CDS	1956808	1956873	1	+	0	ID=Py17XNL_1105874.1-CDS3;Parent=Py17XNL_1105874.1;gene_name=PIR protein;Name=Py17XNL_1105874.1-p1;transcript_id=Py17XNL_1105874.1;locus_tag=Py17XNL_1105874;protein_id=Py17XNL_1105874.1-p1;product=PIR protein
Py17XNL_11	AUGUSTUS	exon	1956808	1957303	.	+	.	ID=Py17XNL_1105874.1-exon4;Parent=Py17XNL_1105874.1;gene_name=PIR protein;Name=Py17XNL_1105874.1-exon4;transcript_id=Py17XNL_1105874.1;locus_tag=Py17XNL_1105874;protein_id=Py17XNL_1105874.1-p1;product=PIR protein
Py17XNL_11	AUGUSTUS	stop_codon	1956871	1956873	.	+	0	ID=Py17XNL_1105874.1-stop1;Parent=Py17XNL_1105874.1;gene_name=PIR protein;Name=Py17XNL_1105874.1-stop1;transcript_id=Py17XNL_1105874.1;locus_tag=Py17XNL_1105874
Py17XNL_11	AUGUSTUS	three_prime_UTR	1956874	1957303	0.28	+	.	ID=Py17XNL_1105874.1-3UTR1;Parent=Py17XNL_1105874.1;gene_name=PIR protein;Name=Py17XNL_1105874.1-3UTR1;transcript_id=Py17XNL_1105874.1;locus_tag=Py17XNL_1105874
Py17XNL_11	AUGUSTUS	transcription_end_site	1957303	1957303	.	+	.	ID=Py17XNL_1105874.1-tts1;Parent=Py17XNL_1105874.1;gene_name=PIR protein;Name=Py17XNL_1105874.1-tts1;transcript_id=Py17XNL_1105874.1;locus_tag=Py17XNL_1105874
Py17XNL_11	AUGUSTUS	mRNA	1955039	1957303	0.09	+	.	ID=Py17XNL_1105874.2;Parent=Py17XNL_1105874;gene_name=Py17XNL_1105874;Name=PIR protein.2;best_match=PY17X_1149100.1-p1;query_coverage=99.0;percentage_identity=100.0;transcript_id=Py17XNL_1105874.2;locus_tag=Py17XNL_1105874;protein_id=Py17XNL_1105874.2-p2;product=PIR protein
Py17XNL_11	AUGUSTUS	transcription_start_site	1955039	1955039	.	+	.	ID=Py17XNL_1105874.2-tss1;Parent=Py17XNL_1105874.2;gene_name=PIR protein;Name=Py17XNL_1105874.2-tss1;transcript_id=Py17XNL_1105874.2;locus_tag=Py17XNL_1105874
Py17XNL_11	AUGUSTUS	exon	1955039	1955214	.	+	.	ID=Py17XNL_1105874.2-exon1;Parent=Py17XNL_1105874.2;gene_name=PIR protein;Name=Py17XNL_1105874.2-exon1;transcript_id=Py17XNL_1105874.2;locus_tag=Py17XNL_1105874;protein_id=Py17XNL_1105874.2-p2;product=PIR protein
Py17XNL_11	AUGUSTUS	five_prime_UTR	1955039	1955214	0.26	+	.	ID=Py17XNL_1105874.2-5UTR1;Parent=Py17XNL_1105874.2;gene_name=PIR protein;Name=Py17XNL_1105874.2-5UTR1;transcript_id=Py17XNL_1105874.2;locus_tag=Py17XNL_1105874
Py17XNL_11	AUGUSTUS	five_prime_UTR	1955309	1955694	0.84	+	.	ID=Py17XNL_1105874.2-5UTR2;Parent=Py17XNL_1105874.2;gene_name=PIR protein;Name=Py17XNL_1105874.2-5UTR2;transcript_id=Py17XNL_1105874.2;locus_tag=Py17XNL_1105874
Py17XNL_11	AUGUSTUS	exon	1955309	1955697	.	+	.	ID=Py17XNL_1105874.2-exon2;Parent=Py17XNL_1105874.2;gene_name=PIR protein;Name=Py17XNL_1105874.2-exon2;transcript_id=Py17XNL_1105874.2;locus_tag=Py17XNL_1105874;protein_id=Py17XNL_1105874.2-p2;product=PIR protein
Py17XNL_11	AUGUSTUS	CDS	1955695	1955697	0.87	+	0	ID=Py17XNL_1105874.2-CDS1;Parent=Py17XNL_1105874.2;gene_name=PIR protein;Name=Py17XNL_1105874.2-p2;transcript_id=Py17XNL_1105874.2;locus_tag=Py17XNL_1105874;protein_id=Py17XNL_1105874.2-p2;product=PIR protein
Py17XNL_11	AUGUSTUS	start_codon	1955695	1955697	.	+	0	ID=Py17XNL_1105874.2-start1;Parent=Py17XNL_1105874.2;gene_name=PIR protein;Name=Py17XNL_1105874.2-start1;transcript_id=Py17XNL_1105874.2;locus_tag=Py17XNL_1105874
Py17XNL_11	AUGUSTUS	intron	1955698	1955860	0.87	+	.	ID=Py17XNL_1105874.2-intron1;Parent=Py17XNL_1105874.2;gene_name=PIR protein;Name=Py17XNL_1105874.2-intron1;transcript_id=Py17XNL_1105874.2;locus_tag=Py17XNL_1105874
Py17XNL_11	AUGUSTUS	exon	1955861	1956718	.	+	.	ID=Py17XNL_1105874.2-exon3;Parent=Py17XNL_1105874.2;gene_name=PIR protein;Name=Py17XNL_1105874.2-exon3;transcript_id=Py17XNL_1105874.2;locus_tag=Py17XNL_1105874;protein_id=Py17XNL_1105874.2-p2;product=PIR protein
Py17XNL_11	AUGUSTUS	CDS	1955861	1956718	1	+	0	ID=Py17XNL_1105874.2-CDS2;Parent=Py17XNL_1105874.2;gene_name=PIR protein;Name=Py17XNL_1105874.2-p2;transcript_id=Py17XNL_1105874.2;locus_tag=Py17XNL_1105874;protein_id=Py17XNL_1105874.2-p2;product=PIR protein
Py17XNL_11	AUGUSTUS	intron	1956719	1956807	1	+	.	ID=Py17XNL_1105874.2-intron2;Parent=Py17XNL_1105874.2;gene_name=PIR protein;Name=Py17XNL_1105874.2-intron2;transcript_id=Py17XNL_1105874.2;locus_tag=Py17XNL_1105874
Py17XNL_11	AUGUSTUS	CDS	1956808	1956873	1	+	0	ID=Py17XNL_1105874.2-CDS3;Parent=Py17XNL_1105874.2;gene_name=PIR protein;Name=Py17XNL_1105874.2-p2;transcript_id=Py17XNL_1105874.2;locus_tag=Py17XNL_1105874;protein_id=Py17XNL_1105874.2-p2;product=PIR protein
Py17XNL_11	AUGUSTUS	exon	1956808	1957303	.	+	.	ID=Py17XNL_1105874.2-exon4;Parent=Py17XNL_1105874.2;gene_name=PIR protein;Name=Py17XNL_1105874.2-exon4;transcript_id=Py17XNL_1105874.2;locus_tag=Py17XNL_1105874;protein_id=Py17XNL_1105874.2-p2;product=PIR protein
Py17XNL_11	AUGUSTUS	stop_codon	1956871	1956873	.	+	0	ID=Py17XNL_1105874.2-stop1;Parent=Py17XNL_1105874.2;gene_name=PIR protein;Name=Py17XNL_1105874.2-stop1;transcript_id=Py17XNL_1105874.2;locus_tag=Py17XNL_1105874
Py17XNL_11	AUGUSTUS	three_prime_UTR	1956874	1957303	0.3	+	.	ID=Py17XNL_1105874.2-3UTR1;Parent=Py17XNL_1105874.2;gene_name=PIR protein;Name=Py17XNL_1105874.2-3UTR1;transcript_id=Py17XNL_1105874.2;locus_tag=Py17XNL_1105874
Py17XNL_11	AUGUSTUS	transcription_end_site	1957303	1957303	.	+	.	ID=Py17XNL_1105874.2-tts1;Parent=Py17XNL_1105874.2;gene_name=PIR protein;Name=Py17XNL_1105874.2-tts1;transcript_id=Py17XNL_1105874.2;locus_tag=Py17XNL_1105874
###
Py17XNL_11	AUGUSTUS	gene	1959089	1961603	0.16	+	.	ID=Py17XNL_1105875;gene_id=Py17XNL_1105875;gene_name=Py17XNL_1105875;Name=PIR protein;best_match=PY17X_1149200.1-p1;query_coverage=99.0;percentage_identity=100.0;locus_tag=Py17XNL_1105875
Py17XNL_11	AUGUSTUS	mRNA	1959089	1961603	0.16	+	.	ID=Py17XNL_1105875.1;Parent=Py17XNL_1105875;gene_name=Py17XNL_1105875;Name=PIR protein.1;best_match=PY17X_1149200.1-p1;query_coverage=99.0;percentage_identity=100.0;transcript_id=Py17XNL_1105875.1;locus_tag=Py17XNL_1105875;protein_id=Py17XNL_1105875.1-p1;product=PIR protein
Py17XNL_11	AUGUSTUS	transcription_start_site	1959089	1959089	.	+	.	ID=Py17XNL_1105875.1-tss1;Parent=Py17XNL_1105875.1;gene_name=PIR protein;Name=Py17XNL_1105875.1-tss1;transcript_id=Py17XNL_1105875.1;locus_tag=Py17XNL_1105875
Py17XNL_11	AUGUSTUS	five_prime_UTR	1959089	1959221	0.45	+	.	ID=Py17XNL_1105875.1-5UTR1;Parent=Py17XNL_1105875.1;gene_name=PIR protein;Name=Py17XNL_1105875.1-5UTR1;transcript_id=Py17XNL_1105875.1;locus_tag=Py17XNL_1105875
Py17XNL_11	AUGUSTUS	exon	1959089	1959236	.	+	.	ID=Py17XNL_1105875.1-exon1;Parent=Py17XNL_1105875.1;gene_name=PIR protein;Name=Py17XNL_1105875.1-exon1;transcript_id=Py17XNL_1105875.1;locus_tag=Py17XNL_1105875;protein_id=Py17XNL_1105875.1-p1;product=PIR protein
Py17XNL_11	AUGUSTUS	start_codon	1959222	1959224	.	+	0	ID=Py17XNL_1105875.1-start1;Parent=Py17XNL_1105875.1;gene_name=PIR protein;Name=Py17XNL_1105875.1-start1;transcript_id=Py17XNL_1105875.1;locus_tag=Py17XNL_1105875
Py17XNL_11	AUGUSTUS	CDS	1959222	1959236	1	+	0	ID=Py17XNL_1105875.1-CDS1;Parent=Py17XNL_1105875.1;gene_name=PIR protein;Name=Py17XNL_1105875.1-p1;transcript_id=Py17XNL_1105875.1;locus_tag=Py17XNL_1105875;protein_id=Py17XNL_1105875.1-p1;product=PIR protein
Py17XNL_11	AUGUSTUS	intron	1959237	1959374	1	+	.	ID=Py17XNL_1105875.1-intron1;Parent=Py17XNL_1105875.1;gene_name=PIR protein;Name=Py17XNL_1105875.1-intron1;transcript_id=Py17XNL_1105875.1;locus_tag=Py17XNL_1105875
Py17XNL_11	AUGUSTUS	exon	1959375	1960247	.	+	.	ID=Py17XNL_1105875.1-exon2;Parent=Py17XNL_1105875.1;gene_name=PIR protein;Name=Py17XNL_1105875.1-exon2;transcript_id=Py17XNL_1105875.1;locus_tag=Py17XNL_1105875;protein_id=Py17XNL_1105875.1-p1;product=PIR protein
Py17XNL_11	AUGUSTUS	CDS	1959375	1960247	1	+	0	ID=Py17XNL_1105875.1-CDS2;Parent=Py17XNL_1105875.1;gene_name=PIR protein;Name=Py17XNL_1105875.1-p1;transcript_id=Py17XNL_1105875.1;locus_tag=Py17XNL_1105875;protein_id=Py17XNL_1105875.1-p1;product=PIR protein
Py17XNL_11	AUGUSTUS	intron	1960248	1960351	1	+	.	ID=Py17XNL_1105875.1-intron2;Parent=Py17XNL_1105875.1;gene_name=PIR protein;Name=Py17XNL_1105875.1-intron2;transcript_id=Py17XNL_1105875.1;locus_tag=Py17XNL_1105875
Py17XNL_11	AUGUSTUS	CDS	1960352	1960417	1	+	0	ID=Py17XNL_1105875.1-CDS3;Parent=Py17XNL_1105875.1;gene_name=PIR protein;Name=Py17XNL_1105875.1-p1;transcript_id=Py17XNL_1105875.1;locus_tag=Py17XNL_1105875;protein_id=Py17XNL_1105875.1-p1;product=PIR protein
Py17XNL_11	AUGUSTUS	exon	1960352	1961180	.	+	.	ID=Py17XNL_1105875.1-exon3;Parent=Py17XNL_1105875.1;gene_name=PIR protein;Name=Py17XNL_1105875.1-exon3;transcript_id=Py17XNL_1105875.1;locus_tag=Py17XNL_1105875;protein_id=Py17XNL_1105875.1-p1;product=PIR protein
Py17XNL_11	AUGUSTUS	stop_codon	1960415	1960417	.	+	0	ID=Py17XNL_1105875.1-stop1;Parent=Py17XNL_1105875.1;gene_name=PIR protein;Name=Py17XNL_1105875.1-stop1;transcript_id=Py17XNL_1105875.1;locus_tag=Py17XNL_1105875
Py17XNL_11	AUGUSTUS	three_prime_UTR	1960418	1961180	0.66	+	.	ID=Py17XNL_1105875.1-3UTR1;Parent=Py17XNL_1105875.1;gene_name=PIR protein;Name=Py17XNL_1105875.1-3UTR1;transcript_id=Py17XNL_1105875.1;locus_tag=Py17XNL_1105875
Py17XNL_11	AUGUSTUS	exon	1961265	1961603	.	+	.	ID=Py17XNL_1105875.1-exon4;Parent=Py17XNL_1105875.1;gene_name=PIR protein;Name=Py17XNL_1105875.1-exon4;transcript_id=Py17XNL_1105875.1;locus_tag=Py17XNL_1105875;protein_id=Py17XNL_1105875.1-p1;product=PIR protein
Py17XNL_11	AUGUSTUS	three_prime_UTR	1961265	1961603	0.24	+	.	ID=Py17XNL_1105875.1-3UTR2;Parent=Py17XNL_1105875.1;gene_name=PIR protein;Name=Py17XNL_1105875.1-3UTR2;transcript_id=Py17XNL_1105875.1;locus_tag=Py17XNL_1105875
Py17XNL_11	AUGUSTUS	transcription_end_site	1961603	1961603	.	+	.	ID=Py17XNL_1105875.1-tts1;Parent=Py17XNL_1105875.1;gene_name=PIR protein;Name=Py17XNL_1105875.1-tts1;transcript_id=Py17XNL_1105875.1;locus_tag=Py17XNL_1105875
###
Py17XNL_11	AUGUSTUS	gene	1963149	1964923	0.18	+	.	ID=Py17XNL_1105876;gene_id=Py17XNL_1105876;gene_name=Py17XNL_1105876;Name=PIR protein;best_match=PY17X_1149300.1-p1;query_coverage=99.0;percentage_identity=100.0;locus_tag=Py17XNL_1105876
Py17XNL_11	AUGUSTUS	mRNA	1963149	1964923	0.18	+	.	ID=Py17XNL_1105876.1;Parent=Py17XNL_1105876;gene_name=Py17XNL_1105876;Name=PIR protein.1;best_match=PY17X_1149300.1-p1;query_coverage=99.0;percentage_identity=100.0;transcript_id=Py17XNL_1105876.1;locus_tag=Py17XNL_1105876;protein_id=Py17XNL_1105876.1-p1;product=PIR protein
Py17XNL_11	AUGUSTUS	transcription_start_site	1963149	1963149	.	+	.	ID=Py17XNL_1105876.1-tss1;Parent=Py17XNL_1105876.1;gene_name=PIR protein;Name=Py17XNL_1105876.1-tss1;transcript_id=Py17XNL_1105876.1;locus_tag=Py17XNL_1105876
Py17XNL_11	AUGUSTUS	five_prime_UTR	1963149	1963292	0.25	+	.	ID=Py17XNL_1105876.1-5UTR1;Parent=Py17XNL_1105876.1;gene_name=PIR protein;Name=Py17XNL_1105876.1-5UTR1;transcript_id=Py17XNL_1105876.1;locus_tag=Py17XNL_1105876
Py17XNL_11	AUGUSTUS	exon	1963149	1963307	.	+	.	ID=Py17XNL_1105876.1-exon1;Parent=Py17XNL_1105876.1;gene_name=PIR protein;Name=Py17XNL_1105876.1-exon1;transcript_id=Py17XNL_1105876.1;locus_tag=Py17XNL_1105876;protein_id=Py17XNL_1105876.1-p1;product=PIR protein
Py17XNL_11	AUGUSTUS	start_codon	1963293	1963295	.	+	0	ID=Py17XNL_1105876.1-start1;Parent=Py17XNL_1105876.1;gene_name=PIR protein;Name=Py17XNL_1105876.1-start1;transcript_id=Py17XNL_1105876.1;locus_tag=Py17XNL_1105876
Py17XNL_11	AUGUSTUS	CDS	1963293	1963307	0.98	+	0	ID=Py17XNL_1105876.1-CDS1;Parent=Py17XNL_1105876.1;gene_name=PIR protein;Name=Py17XNL_1105876.1-p1;transcript_id=Py17XNL_1105876.1;locus_tag=Py17XNL_1105876;protein_id=Py17XNL_1105876.1-p1;product=PIR protein
Py17XNL_11	AUGUSTUS	intron	1963308	1963427	0.98	+	.	ID=Py17XNL_1105876.1-intron1;Parent=Py17XNL_1105876.1;gene_name=PIR protein;Name=Py17XNL_1105876.1-intron1;transcript_id=Py17XNL_1105876.1;locus_tag=Py17XNL_1105876
Py17XNL_11	AUGUSTUS	exon	1963428	1964267	.	+	.	ID=Py17XNL_1105876.1-exon2;Parent=Py17XNL_1105876.1;gene_name=PIR protein;Name=Py17XNL_1105876.1-exon2;transcript_id=Py17XNL_1105876.1;locus_tag=Py17XNL_1105876;protein_id=Py17XNL_1105876.1-p1;product=PIR protein
Py17XNL_11	AUGUSTUS	CDS	1963428	1964267	0.98	+	0	ID=Py17XNL_1105876.1-CDS2;Parent=Py17XNL_1105876.1;gene_name=PIR protein;Name=Py17XNL_1105876.1-p1;transcript_id=Py17XNL_1105876.1;locus_tag=Py17XNL_1105876;protein_id=Py17XNL_1105876.1-p1;product=PIR protein
Py17XNL_11	AUGUSTUS	intron	1964268	1964356	1	+	.	ID=Py17XNL_1105876.1-intron2;Parent=Py17XNL_1105876.1;gene_name=PIR protein;Name=Py17XNL_1105876.1-intron2;transcript_id=Py17XNL_1105876.1;locus_tag=Py17XNL_1105876
Py17XNL_11	AUGUSTUS	CDS	1964357	1964437	1	+	0	ID=Py17XNL_1105876.1-CDS3;Parent=Py17XNL_1105876.1;gene_name=PIR protein;Name=Py17XNL_1105876.1-p1;transcript_id=Py17XNL_1105876.1;locus_tag=Py17XNL_1105876;protein_id=Py17XNL_1105876.1-p1;product=PIR protein
Py17XNL_11	AUGUSTUS	exon	1964357	1964923	.	+	.	ID=Py17XNL_1105876.1-exon3;Parent=Py17XNL_1105876.1;gene_name=PIR protein;Name=Py17XNL_1105876.1-exon3;transcript_id=Py17XNL_1105876.1;locus_tag=Py17XNL_1105876;protein_id=Py17XNL_1105876.1-p1;product=PIR protein
Py17XNL_11	AUGUSTUS	stop_codon	1964435	1964437	.	+	0	ID=Py17XNL_1105876.1-stop1;Parent=Py17XNL_1105876.1;gene_name=PIR protein;Name=Py17XNL_1105876.1-stop1;transcript_id=Py17XNL_1105876.1;locus_tag=Py17XNL_1105876
Py17XNL_11	AUGUSTUS	three_prime_UTR	1964438	1964923	0.77	+	.	ID=Py17XNL_1105876.1-3UTR1;Parent=Py17XNL_1105876.1;gene_name=PIR protein;Name=Py17XNL_1105876.1-3UTR1;transcript_id=Py17XNL_1105876.1;locus_tag=Py17XNL_1105876
Py17XNL_11	AUGUSTUS	transcription_end_site	1964923	1964923	.	+	.	ID=Py17XNL_1105876.1-tts1;Parent=Py17XNL_1105876.1;gene_name=PIR protein;Name=Py17XNL_1105876.1-tts1;transcript_id=Py17XNL_1105876.1;locus_tag=Py17XNL_1105876
###
Py17XNL_11	AUGUSTUS	gene	1967189	1968523	0.2	+	.	ID=Py17XNL_1105877;gene_id=Py17XNL_1105877;gene_name=Py17XNL_1105877;Name=PIR protein;best_match=PY17X_1149400.1-p1;query_coverage=99.0;percentage_identity=100.0;locus_tag=Py17XNL_1105877
Py17XNL_11	AUGUSTUS	mRNA	1967189	1968523	0.2	+	.	ID=Py17XNL_1105877.1;Parent=Py17XNL_1105877;gene_name=Py17XNL_1105877;Name=PIR protein.1;best_match=PY17X_1149400.1-p1;query_coverage=99.0;percentage_identity=100.0;transcript_id=Py17XNL_1105877.1;locus_tag=Py17XNL_1105877;protein_id=Py17XNL_1105877.1-p1;product=PIR protein
Py17XNL_11	AUGUSTUS	transcription_start_site	1967189	1967189	.	+	.	ID=Py17XNL_1105877.1-tss1;Parent=Py17XNL_1105877.1;gene_name=PIR protein;Name=Py17XNL_1105877.1-tss1;transcript_id=Py17XNL_1105877.1;locus_tag=Py17XNL_1105877
Py17XNL_11	AUGUSTUS	exon	1967189	1967220	.	+	.	ID=Py17XNL_1105877.1-exon1;Parent=Py17XNL_1105877.1;gene_name=PIR protein;Name=Py17XNL_1105877.1-exon1;transcript_id=Py17XNL_1105877.1;locus_tag=Py17XNL_1105877;protein_id=Py17XNL_1105877.1-p1;product=PIR protein
Py17XNL_11	AUGUSTUS	five_prime_UTR	1967189	1967220	0.25	+	.	ID=Py17XNL_1105877.1-5UTR1;Parent=Py17XNL_1105877.1;gene_name=PIR protein;Name=Py17XNL_1105877.1-5UTR1;transcript_id=Py17XNL_1105877.1;locus_tag=Py17XNL_1105877
Py17XNL_11	AUGUSTUS	five_prime_UTR	1967328	1967351	1	+	.	ID=Py17XNL_1105877.1-5UTR2;Parent=Py17XNL_1105877.1;gene_name=PIR protein;Name=Py17XNL_1105877.1-5UTR2;transcript_id=Py17XNL_1105877.1;locus_tag=Py17XNL_1105877
Py17XNL_11	AUGUSTUS	exon	1967328	1968113	.	+	.	ID=Py17XNL_1105877.1-exon2;Parent=Py17XNL_1105877.1;gene_name=PIR protein;Name=Py17XNL_1105877.1-exon2;transcript_id=Py17XNL_1105877.1;locus_tag=Py17XNL_1105877;protein_id=Py17XNL_1105877.1-p1;product=PIR protein
Py17XNL_11	AUGUSTUS	start_codon	1967352	1967354	.	+	0	ID=Py17XNL_1105877.1-start1;Parent=Py17XNL_1105877.1;gene_name=PIR protein;Name=Py17XNL_1105877.1-start1;transcript_id=Py17XNL_1105877.1;locus_tag=Py17XNL_1105877
Py17XNL_11	AUGUSTUS	CDS	1967352	1968113	1	+	0	ID=Py17XNL_1105877.1-CDS1;Parent=Py17XNL_1105877.1;gene_name=PIR protein;Name=Py17XNL_1105877.1-p1;transcript_id=Py17XNL_1105877.1;locus_tag=Py17XNL_1105877;protein_id=Py17XNL_1105877.1-p1;product=PIR protein
Py17XNL_11	AUGUSTUS	intron	1968114	1968202	1	+	.	ID=Py17XNL_1105877.1-intron1;Parent=Py17XNL_1105877.1;gene_name=PIR protein;Name=Py17XNL_1105877.1-intron1;transcript_id=Py17XNL_1105877.1;locus_tag=Py17XNL_1105877
Py17XNL_11	AUGUSTUS	CDS	1968203	1968289	1	+	0	ID=Py17XNL_1105877.1-CDS2;Parent=Py17XNL_1105877.1;gene_name=PIR protein;Name=Py17XNL_1105877.1-p1;transcript_id=Py17XNL_1105877.1;locus_tag=Py17XNL_1105877;protein_id=Py17XNL_1105877.1-p1;product=PIR protein
Py17XNL_11	AUGUSTUS	exon	1968203	1968523	.	+	.	ID=Py17XNL_1105877.1-exon3;Parent=Py17XNL_1105877.1;gene_name=PIR protein;Name=Py17XNL_1105877.1-exon3;transcript_id=Py17XNL_1105877.1;locus_tag=Py17XNL_1105877;protein_id=Py17XNL_1105877.1-p1;product=PIR protein
Py17XNL_11	AUGUSTUS	stop_codon	1968287	1968289	.	+	0	ID=Py17XNL_1105877.1-stop1;Parent=Py17XNL_1105877.1;gene_name=PIR protein;Name=Py17XNL_1105877.1-stop1;transcript_id=Py17XNL_1105877.1;locus_tag=Py17XNL_1105877
Py17XNL_11	AUGUSTUS	three_prime_UTR	1968290	1968523	0.62	+	.	ID=Py17XNL_1105877.1-3UTR1;Parent=Py17XNL_1105877.1;gene_name=PIR protein;Name=Py17XNL_1105877.1-3UTR1;transcript_id=Py17XNL_1105877.1;locus_tag=Py17XNL_1105877
Py17XNL_11	AUGUSTUS	transcription_end_site	1968523	1968523	.	+	.	ID=Py17XNL_1105877.1-tts1;Parent=Py17XNL_1105877.1;gene_name=PIR protein;Name=Py17XNL_1105877.1-tts1;transcript_id=Py17XNL_1105877.1;locus_tag=Py17XNL_1105877
###
Py17XNL_11	AUGUSTUS	gene	1970469	1972413	0.2	+	.	ID=Py17XNL_1105878;gene_id=Py17XNL_1105878;gene_name=Py17XNL_1105878;Name=PIR protein;best_match=PY17X_1149500.1-p1;query_coverage=99.0;percentage_identity=100.0;locus_tag=Py17XNL_1105878
Py17XNL_11	AUGUSTUS	mRNA	1970469	1972413	0.2	+	.	ID=Py17XNL_1105878.1;Parent=Py17XNL_1105878;gene_name=Py17XNL_1105878;Name=PIR protein.1;best_match=PY17X_1149500.1-p1;query_coverage=99.0;percentage_identity=100.0;transcript_id=Py17XNL_1105878.1;locus_tag=Py17XNL_1105878;protein_id=Py17XNL_1105878.1-p1;product=PIR protein
Py17XNL_11	AUGUSTUS	transcription_start_site	1970469	1970469	.	+	.	ID=Py17XNL_1105878.1-tss1;Parent=Py17XNL_1105878.1;gene_name=PIR protein;Name=Py17XNL_1105878.1-tss1;transcript_id=Py17XNL_1105878.1;locus_tag=Py17XNL_1105878
Py17XNL_11	AUGUSTUS	exon	1970469	1970556	.	+	.	ID=Py17XNL_1105878.1-exon1;Parent=Py17XNL_1105878.1;gene_name=PIR protein;Name=Py17XNL_1105878.1-exon1;transcript_id=Py17XNL_1105878.1;locus_tag=Py17XNL_1105878;protein_id=Py17XNL_1105878.1-p1;product=PIR protein
Py17XNL_11	AUGUSTUS	five_prime_UTR	1970469	1970556	0.85	+	.	ID=Py17XNL_1105878.1-5UTR1;Parent=Py17XNL_1105878.1;gene_name=PIR protein;Name=Py17XNL_1105878.1-5UTR1;transcript_id=Py17XNL_1105878.1;locus_tag=Py17XNL_1105878
Py17XNL_11	AUGUSTUS	five_prime_UTR	1970661	1970769	1	+	.	ID=Py17XNL_1105878.1-5UTR2;Parent=Py17XNL_1105878.1;gene_name=PIR protein;Name=Py17XNL_1105878.1-5UTR2;transcript_id=Py17XNL_1105878.1;locus_tag=Py17XNL_1105878
Py17XNL_11	AUGUSTUS	exon	1970661	1970784	.	+	.	ID=Py17XNL_1105878.1-exon2;Parent=Py17XNL_1105878.1;gene_name=PIR protein;Name=Py17XNL_1105878.1-exon2;transcript_id=Py17XNL_1105878.1;locus_tag=Py17XNL_1105878;protein_id=Py17XNL_1105878.1-p1;product=PIR protein
Py17XNL_11	AUGUSTUS	start_codon	1970770	1970772	.	+	0	ID=Py17XNL_1105878.1-start1;Parent=Py17XNL_1105878.1;gene_name=PIR protein;Name=Py17XNL_1105878.1-start1;transcript_id=Py17XNL_1105878.1;locus_tag=Py17XNL_1105878
Py17XNL_11	AUGUSTUS	CDS	1970770	1970784	1	+	0	ID=Py17XNL_1105878.1-CDS1;Parent=Py17XNL_1105878.1;gene_name=PIR protein;Name=Py17XNL_1105878.1-p1;transcript_id=Py17XNL_1105878.1;locus_tag=Py17XNL_1105878;protein_id=Py17XNL_1105878.1-p1;product=PIR protein
Py17XNL_11	AUGUSTUS	intron	1970785	1970910	1	+	.	ID=Py17XNL_1105878.1-intron1;Parent=Py17XNL_1105878.1;gene_name=PIR protein;Name=Py17XNL_1105878.1-intron1;transcript_id=Py17XNL_1105878.1;locus_tag=Py17XNL_1105878
Py17XNL_11	AUGUSTUS	exon	1970911	1971702	.	+	.	ID=Py17XNL_1105878.1-exon3;Parent=Py17XNL_1105878.1;gene_name=PIR protein;Name=Py17XNL_1105878.1-exon3;transcript_id=Py17XNL_1105878.1;locus_tag=Py17XNL_1105878;protein_id=Py17XNL_1105878.1-p1;product=PIR protein
Py17XNL_11	AUGUSTUS	CDS	1970911	1971702	1	+	0	ID=Py17XNL_1105878.1-CDS2;Parent=Py17XNL_1105878.1;gene_name=PIR protein;Name=Py17XNL_1105878.1-p1;transcript_id=Py17XNL_1105878.1;locus_tag=Py17XNL_1105878;protein_id=Py17XNL_1105878.1-p1;product=PIR protein
Py17XNL_11	AUGUSTUS	intron	1971703	1971791	1	+	.	ID=Py17XNL_1105878.1-intron2;Parent=Py17XNL_1105878.1;gene_name=PIR protein;Name=Py17XNL_1105878.1-intron2;transcript_id=Py17XNL_1105878.1;locus_tag=Py17XNL_1105878
Py17XNL_11	AUGUSTUS	CDS	1971792	1971878	1	+	0	ID=Py17XNL_1105878.1-CDS3;Parent=Py17XNL_1105878.1;gene_name=PIR protein;Name=Py17XNL_1105878.1-p1;transcript_id=Py17XNL_1105878.1;locus_tag=Py17XNL_1105878;protein_id=Py17XNL_1105878.1-p1;product=PIR protein
Py17XNL_11	AUGUSTUS	exon	1971792	1972413	.	+	.	ID=Py17XNL_1105878.1-exon4;Parent=Py17XNL_1105878.1;gene_name=PIR protein;Name=Py17XNL_1105878.1-exon4;transcript_id=Py17XNL_1105878.1;locus_tag=Py17XNL_1105878;protein_id=Py17XNL_1105878.1-p1;product=PIR protein
Py17XNL_11	AUGUSTUS	stop_codon	1971876	1971878	.	+	0	ID=Py17XNL_1105878.1-stop1;Parent=Py17XNL_1105878.1;gene_name=PIR protein;Name=Py17XNL_1105878.1-stop1;transcript_id=Py17XNL_1105878.1;locus_tag=Py17XNL_1105878
Py17XNL_11	AUGUSTUS	three_prime_UTR	1971879	1972413	0.24	+	.	ID=Py17XNL_1105878.1-3UTR1;Parent=Py17XNL_1105878.1;gene_name=PIR protein;Name=Py17XNL_1105878.1-3UTR1;transcript_id=Py17XNL_1105878.1;locus_tag=Py17XNL_1105878
Py17XNL_11	AUGUSTUS	transcription_end_site	1972413	1972413	.	+	.	ID=Py17XNL_1105878.1-tts1;Parent=Py17XNL_1105878.1;gene_name=PIR protein;Name=Py17XNL_1105878.1-tts1;transcript_id=Py17XNL_1105878.1;locus_tag=Py17XNL_1105878
###
Py17XNL_11	AUGUSTUS	gene	1973679	1975723	0.1	+	.	ID=Py17XNL_1105879;gene_id=Py17XNL_1105879;gene_name=Py17XNL_1105879;Name=PIR protein;best_match=PY17X_1149600.1-p1;query_coverage=99.0;percentage_identity=100.0;locus_tag=Py17XNL_1105879
Py17XNL_11	AUGUSTUS	mRNA	1973679	1975723	0.1	+	.	ID=Py17XNL_1105879.1;Parent=Py17XNL_1105879;gene_name=Py17XNL_1105879;Name=PIR protein.1;best_match=PY17X_1149600.1-p1;query_coverage=99.0;percentage_identity=100.0;transcript_id=Py17XNL_1105879.1;locus_tag=Py17XNL_1105879;protein_id=Py17XNL_1105879.1-p1;product=PIR protein
Py17XNL_11	AUGUSTUS	transcription_start_site	1973679	1973679	.	+	.	ID=Py17XNL_1105879.1-tss1;Parent=Py17XNL_1105879.1;gene_name=PIR protein;Name=Py17XNL_1105879.1-tss1;transcript_id=Py17XNL_1105879.1;locus_tag=Py17XNL_1105879
Py17XNL_11	AUGUSTUS	five_prime_UTR	1973679	1974105	0.31	+	.	ID=Py17XNL_1105879.1-5UTR1;Parent=Py17XNL_1105879.1;gene_name=PIR protein;Name=Py17XNL_1105879.1-5UTR1;transcript_id=Py17XNL_1105879.1;locus_tag=Py17XNL_1105879
Py17XNL_11	AUGUSTUS	exon	1973679	1974120	.	+	.	ID=Py17XNL_1105879.1-exon1;Parent=Py17XNL_1105879.1;gene_name=PIR protein;Name=Py17XNL_1105879.1-exon1;transcript_id=Py17XNL_1105879.1;locus_tag=Py17XNL_1105879;protein_id=Py17XNL_1105879.1-p1;product=PIR protein
Py17XNL_11	AUGUSTUS	start_codon	1974106	1974108	.	+	0	ID=Py17XNL_1105879.1-start1;Parent=Py17XNL_1105879.1;gene_name=PIR protein;Name=Py17XNL_1105879.1-start1;transcript_id=Py17XNL_1105879.1;locus_tag=Py17XNL_1105879
Py17XNL_11	AUGUSTUS	CDS	1974106	1974120	1	+	0	ID=Py17XNL_1105879.1-CDS1;Parent=Py17XNL_1105879.1;gene_name=PIR protein;Name=Py17XNL_1105879.1-p1;transcript_id=Py17XNL_1105879.1;locus_tag=Py17XNL_1105879;protein_id=Py17XNL_1105879.1-p1;product=PIR protein
Py17XNL_11	AUGUSTUS	intron	1974121	1974256	1	+	.	ID=Py17XNL_1105879.1-intron1;Parent=Py17XNL_1105879.1;gene_name=PIR protein;Name=Py17XNL_1105879.1-intron1;transcript_id=Py17XNL_1105879.1;locus_tag=Py17XNL_1105879
Py17XNL_11	AUGUSTUS	exon	1974257	1975096	.	+	.	ID=Py17XNL_1105879.1-exon2;Parent=Py17XNL_1105879.1;gene_name=PIR protein;Name=Py17XNL_1105879.1-exon2;transcript_id=Py17XNL_1105879.1;locus_tag=Py17XNL_1105879;protein_id=Py17XNL_1105879.1-p1;product=PIR protein
Py17XNL_11	AUGUSTUS	CDS	1974257	1975096	1	+	0	ID=Py17XNL_1105879.1-CDS2;Parent=Py17XNL_1105879.1;gene_name=PIR protein;Name=Py17XNL_1105879.1-p1;transcript_id=Py17XNL_1105879.1;locus_tag=Py17XNL_1105879;protein_id=Py17XNL_1105879.1-p1;product=PIR protein
Py17XNL_11	AUGUSTUS	intron	1975097	1975185	1	+	.	ID=Py17XNL_1105879.1-intron2;Parent=Py17XNL_1105879.1;gene_name=PIR protein;Name=Py17XNL_1105879.1-intron2;transcript_id=Py17XNL_1105879.1;locus_tag=Py17XNL_1105879
Py17XNL_11	AUGUSTUS	CDS	1975186	1975242	1	+	0	ID=Py17XNL_1105879.1-CDS3;Parent=Py17XNL_1105879.1;gene_name=PIR protein;Name=Py17XNL_1105879.1-p1;transcript_id=Py17XNL_1105879.1;locus_tag=Py17XNL_1105879;protein_id=Py17XNL_1105879.1-p1;product=PIR protein
Py17XNL_11	AUGUSTUS	exon	1975186	1975412	.	+	.	ID=Py17XNL_1105879.1-exon3;Parent=Py17XNL_1105879.1;gene_name=PIR protein;Name=Py17XNL_1105879.1-exon3;transcript_id=Py17XNL_1105879.1;locus_tag=Py17XNL_1105879;protein_id=Py17XNL_1105879.1-p1;product=PIR protein
Py17XNL_11	AUGUSTUS	stop_codon	1975240	1975242	.	+	0	ID=Py17XNL_1105879.1-stop1;Parent=Py17XNL_1105879.1;gene_name=PIR protein;Name=Py17XNL_1105879.1-stop1;transcript_id=Py17XNL_1105879.1;locus_tag=Py17XNL_1105879
Py17XNL_11	AUGUSTUS	three_prime_UTR	1975243	1975412	1	+	.	ID=Py17XNL_1105879.1-3UTR1;Parent=Py17XNL_1105879.1;gene_name=PIR protein;Name=Py17XNL_1105879.1-3UTR1;transcript_id=Py17XNL_1105879.1;locus_tag=Py17XNL_1105879
Py17XNL_11	AUGUSTUS	exon	1975502	1975723	.	+	.	ID=Py17XNL_1105879.1-exon4;Parent=Py17XNL_1105879.1;gene_name=PIR protein;Name=Py17XNL_1105879.1-exon4;transcript_id=Py17XNL_1105879.1;locus_tag=Py17XNL_1105879;protein_id=Py17XNL_1105879.1-p1;product=PIR protein
Py17XNL_11	AUGUSTUS	three_prime_UTR	1975502	1975723	0.29	+	.	ID=Py17XNL_1105879.1-3UTR2;Parent=Py17XNL_1105879.1;gene_name=PIR protein;Name=Py17XNL_1105879.1-3UTR2;transcript_id=Py17XNL_1105879.1;locus_tag=Py17XNL_1105879
Py17XNL_11	AUGUSTUS	transcription_end_site	1975723	1975723	.	+	.	ID=Py17XNL_1105879.1-tts1;Parent=Py17XNL_1105879.1;gene_name=PIR protein;Name=Py17XNL_1105879.1-tts1;transcript_id=Py17XNL_1105879.1;locus_tag=Py17XNL_1105879
###
Py17XNL_11	AUGUSTUS	gene	1977659	1979043	0.1	+	.	ID=Py17XNL_1105880;gene_id=Py17XNL_1105880;gene_name=Py17XNL_1105880;Name=PIR protein;best_match=PY17X_1149700.1-p1;query_coverage=99.0;percentage_identity=100.0;locus_tag=Py17XNL_1105880
Py17XNL_11	AUGUSTUS	mRNA	1977659	1979043	0.1	+	.	ID=Py17XNL_1105880.1;Parent=Py17XNL_1105880;gene_name=Py17XNL_1105880;Name=PIR protein.1;best_match=PY17X_1149700.1-p1;query_coverage=99.0;percentage_identity=100.0;transcript_id=Py17XNL_1105880.1;locus_tag=Py17XNL_1105880;protein_id=Py17XNL_1105880.1-p1;product=PIR protein
Py17XNL_11	AUGUSTUS	transcription_start_site	1977659	1977659	.	+	.	ID=Py17XNL_1105880.1-tss1;Parent=Py17XNL_1105880.1;gene_name=PIR protein;Name=Py17XNL_1105880.1-tss1;transcript_id=Py17XNL_1105880.1;locus_tag=Py17XNL_1105880
Py17XNL_11	AUGUSTUS	five_prime_UTR	1977659	1977745	0.26	+	.	ID=Py17XNL_1105880.1-5UTR1;Parent=Py17XNL_1105880.1;gene_name=PIR protein;Name=Py17XNL_1105880.1-5UTR1;transcript_id=Py17XNL_1105880.1;locus_tag=Py17XNL_1105880
Py17XNL_11	AUGUSTUS	exon	1977659	1977799	.	+	.	ID=Py17XNL_1105880.1-exon1;Parent=Py17XNL_1105880.1;gene_name=PIR protein;Name=Py17XNL_1105880.1-exon1;transcript_id=Py17XNL_1105880.1;locus_tag=Py17XNL_1105880;protein_id=Py17XNL_1105880.1-p1;product=PIR protein
Py17XNL_11	AUGUSTUS	start_codon	1977746	1977748	.	+	0	ID=Py17XNL_1105880.1-start1;Parent=Py17XNL_1105880.1;gene_name=PIR protein;Name=Py17XNL_1105880.1-start1;transcript_id=Py17XNL_1105880.1;locus_tag=Py17XNL_1105880
Py17XNL_11	AUGUSTUS	CDS	1977746	1977799	0.98	+	0	ID=Py17XNL_1105880.1-CDS1;Parent=Py17XNL_1105880.1;gene_name=PIR protein;Name=Py17XNL_1105880.1-p1;transcript_id=Py17XNL_1105880.1;locus_tag=Py17XNL_1105880;protein_id=Py17XNL_1105880.1-p1;product=PIR protein
Py17XNL_11	AUGUSTUS	intron	1977800	1977938	1	+	.	ID=Py17XNL_1105880.1-intron1;Parent=Py17XNL_1105880.1;gene_name=PIR protein;Name=Py17XNL_1105880.1-intron1;transcript_id=Py17XNL_1105880.1;locus_tag=Py17XNL_1105880
Py17XNL_11	AUGUSTUS	exon	1977939	1978835	.	+	.	ID=Py17XNL_1105880.1-exon2;Parent=Py17XNL_1105880.1;gene_name=PIR protein;Name=Py17XNL_1105880.1-exon2;transcript_id=Py17XNL_1105880.1;locus_tag=Py17XNL_1105880;protein_id=Py17XNL_1105880.1-p1;product=PIR protein
Py17XNL_11	AUGUSTUS	CDS	1977939	1978835	1	+	0	ID=Py17XNL_1105880.1-CDS2;Parent=Py17XNL_1105880.1;gene_name=PIR protein;Name=Py17XNL_1105880.1-p1;transcript_id=Py17XNL_1105880.1;locus_tag=Py17XNL_1105880;protein_id=Py17XNL_1105880.1-p1;product=PIR protein
Py17XNL_11	AUGUSTUS	intron	1978836	1978925	1	+	.	ID=Py17XNL_1105880.1-intron2;Parent=Py17XNL_1105880.1;gene_name=PIR protein;Name=Py17XNL_1105880.1-intron2;transcript_id=Py17XNL_1105880.1;locus_tag=Py17XNL_1105880
Py17XNL_11	AUGUSTUS	CDS	1978926	1978991	1	+	0	ID=Py17XNL_1105880.1-CDS3;Parent=Py17XNL_1105880.1;gene_name=PIR protein;Name=Py17XNL_1105880.1-p1;transcript_id=Py17XNL_1105880.1;locus_tag=Py17XNL_1105880;protein_id=Py17XNL_1105880.1-p1;product=PIR protein
Py17XNL_11	AUGUSTUS	exon	1978926	1979043	.	+	.	ID=Py17XNL_1105880.1-exon3;Parent=Py17XNL_1105880.1;gene_name=PIR protein;Name=Py17XNL_1105880.1-exon3;transcript_id=Py17XNL_1105880.1;locus_tag=Py17XNL_1105880;protein_id=Py17XNL_1105880.1-p1;product=PIR protein
Py17XNL_11	AUGUSTUS	stop_codon	1978989	1978991	.	+	0	ID=Py17XNL_1105880.1-stop1;Parent=Py17XNL_1105880.1;gene_name=PIR protein;Name=Py17XNL_1105880.1-stop1;transcript_id=Py17XNL_1105880.1;locus_tag=Py17XNL_1105880
Py17XNL_11	AUGUSTUS	three_prime_UTR	1978992	1979043	0.22	+	.	ID=Py17XNL_1105880.1-3UTR1;Parent=Py17XNL_1105880.1;gene_name=PIR protein;Name=Py17XNL_1105880.1-3UTR1;transcript_id=Py17XNL_1105880.1;locus_tag=Py17XNL_1105880
Py17XNL_11	AUGUSTUS	transcription_end_site	1979043	1979043	.	+	.	ID=Py17XNL_1105880.1-tts1;Parent=Py17XNL_1105880.1;gene_name=PIR protein;Name=Py17XNL_1105880.1-tts1;transcript_id=Py17XNL_1105880.1;locus_tag=Py17XNL_1105880
###
Py17XNL_11	AUGUSTUS	gene	1979140	1981859	0.5	-	.	ID=Py17XNL_1105881;gene_id=Py17XNL_1105881;gene_name=Py17XNL_1105881;Name=fam-a protein;best_match=PY17X_1149800.1-p1;query_coverage=99.0;percentage_identity=100.0;locus_tag=Py17XNL_1105881
Py17XNL_11	AUGUSTUS	mRNA	1979140	1981859	0.14	-	.	ID=Py17XNL_1105881.1;Parent=Py17XNL_1105881;gene_name=Py17XNL_1105881;Name=fam-a protein.1;best_match=PY17X_1149800.1-p1;query_coverage=99.0;percentage_identity=100.0;transcript_id=Py17XNL_1105881.1;locus_tag=Py17XNL_1105881;protein_id=Py17XNL_1105881.1-p1;product=fam-a protein
Py17XNL_11	AUGUSTUS	transcription_end_site	1979140	1979140	.	-	.	ID=Py17XNL_1105881.1-tts1;Parent=Py17XNL_1105881.1;gene_name=fam-a protein;Name=Py17XNL_1105881.1-tts1;transcript_id=Py17XNL_1105881.1;locus_tag=Py17XNL_1105881
Py17XNL_11	AUGUSTUS	three_prime_UTR	1979140	1979584	0.18	-	.	ID=Py17XNL_1105881.1-3UTR1;Parent=Py17XNL_1105881.1;gene_name=fam-a protein;Name=Py17XNL_1105881.1-3UTR1;transcript_id=Py17XNL_1105881.1;locus_tag=Py17XNL_1105881
Py17XNL_11	AUGUSTUS	exon	1979140	1979659	.	-	.	ID=Py17XNL_1105881.1-exon1;Parent=Py17XNL_1105881.1;gene_name=fam-a protein;Name=Py17XNL_1105881.1-exon1;transcript_id=Py17XNL_1105881.1;locus_tag=Py17XNL_1105881;protein_id=Py17XNL_1105881.1-p1;product=fam-a protein
Py17XNL_11	AUGUSTUS	stop_codon	1979585	1979587	.	-	0	ID=Py17XNL_1105881.1-stop1;Parent=Py17XNL_1105881.1;gene_name=fam-a protein;Name=Py17XNL_1105881.1-stop1;transcript_id=Py17XNL_1105881.1;locus_tag=Py17XNL_1105881
Py17XNL_11	AUGUSTUS	CDS	1979585	1979659	1	-	0	ID=Py17XNL_1105881.1-CDS1;Parent=Py17XNL_1105881.1;gene_name=fam-a protein;Name=Py17XNL_1105881.1-p1;transcript_id=Py17XNL_1105881.1;locus_tag=Py17XNL_1105881;protein_id=Py17XNL_1105881.1-p1;product=fam-a protein
Py17XNL_11	AUGUSTUS	intron	1979660	1979814	1	-	.	ID=Py17XNL_1105881.1-intron1;Parent=Py17XNL_1105881.1;gene_name=fam-a protein;Name=Py17XNL_1105881.1-intron1;transcript_id=Py17XNL_1105881.1;locus_tag=Py17XNL_1105881
Py17XNL_11	AUGUSTUS	exon	1979815	1980048	.	-	.	ID=Py17XNL_1105881.1-exon2;Parent=Py17XNL_1105881.1;gene_name=fam-a protein;Name=Py17XNL_1105881.1-exon2;transcript_id=Py17XNL_1105881.1;locus_tag=Py17XNL_1105881;protein_id=Py17XNL_1105881.1-p1;product=fam-a protein
Py17XNL_11	AUGUSTUS	CDS	1979815	1980048	1	-	0	ID=Py17XNL_1105881.1-CDS2;Parent=Py17XNL_1105881.1;gene_name=fam-a protein;Name=Py17XNL_1105881.1-p1;transcript_id=Py17XNL_1105881.1;locus_tag=Py17XNL_1105881;protein_id=Py17XNL_1105881.1-p1;product=fam-a protein
Py17XNL_11	AUGUSTUS	intron	1980049	1980128	1	-	.	ID=Py17XNL_1105881.1-intron2;Parent=Py17XNL_1105881.1;gene_name=fam-a protein;Name=Py17XNL_1105881.1-intron2;transcript_id=Py17XNL_1105881.1;locus_tag=Py17XNL_1105881
Py17XNL_11	AUGUSTUS	exon	1980129	1980238	.	-	.	ID=Py17XNL_1105881.1-exon3;Parent=Py17XNL_1105881.1;gene_name=fam-a protein;Name=Py17XNL_1105881.1-exon3;transcript_id=Py17XNL_1105881.1;locus_tag=Py17XNL_1105881;protein_id=Py17XNL_1105881.1-p1;product=fam-a protein
Py17XNL_11	AUGUSTUS	CDS	1980129	1980238	1	-	2	ID=Py17XNL_1105881.1-CDS3;Parent=Py17XNL_1105881.1;gene_name=fam-a protein;Name=Py17XNL_1105881.1-p1;transcript_id=Py17XNL_1105881.1;locus_tag=Py17XNL_1105881;protein_id=Py17XNL_1105881.1-p1;product=fam-a protein
Py17XNL_11	AUGUSTUS	intron	1980239	1980359	1	-	.	ID=Py17XNL_1105881.1-intron3;Parent=Py17XNL_1105881.1;gene_name=fam-a protein;Name=Py17XNL_1105881.1-intron3;transcript_id=Py17XNL_1105881.1;locus_tag=Py17XNL_1105881
Py17XNL_11	AUGUSTUS	exon	1980360	1980429	.	-	.	ID=Py17XNL_1105881.1-exon4;Parent=Py17XNL_1105881.1;gene_name=fam-a protein;Name=Py17XNL_1105881.1-exon4;transcript_id=Py17XNL_1105881.1;locus_tag=Py17XNL_1105881;protein_id=Py17XNL_1105881.1-p1;product=fam-a protein
Py17XNL_11	AUGUSTUS	CDS	1980360	1980429	1	-	0	ID=Py17XNL_1105881.1-CDS4;Parent=Py17XNL_1105881.1;gene_name=fam-a protein;Name=Py17XNL_1105881.1-p1;transcript_id=Py17XNL_1105881.1;locus_tag=Py17XNL_1105881;protein_id=Py17XNL_1105881.1-p1;product=fam-a protein
Py17XNL_11	AUGUSTUS	intron	1980430	1980561	1	-	.	ID=Py17XNL_1105881.1-intron4;Parent=Py17XNL_1105881.1;gene_name=fam-a protein;Name=Py17XNL_1105881.1-intron4;transcript_id=Py17XNL_1105881.1;locus_tag=Py17XNL_1105881
Py17XNL_11	AUGUSTUS	exon	1980562	1980799	.	-	.	ID=Py17XNL_1105881.1-exon5;Parent=Py17XNL_1105881.1;gene_name=fam-a protein;Name=Py17XNL_1105881.1-exon5;transcript_id=Py17XNL_1105881.1;locus_tag=Py17XNL_1105881;protein_id=Py17XNL_1105881.1-p1;product=fam-a protein
Py17XNL_11	AUGUSTUS	CDS	1980562	1980799	1	-	1	ID=Py17XNL_1105881.1-CDS5;Parent=Py17XNL_1105881.1;gene_name=fam-a protein;Name=Py17XNL_1105881.1-p1;transcript_id=Py17XNL_1105881.1;locus_tag=Py17XNL_1105881;protein_id=Py17XNL_1105881.1-p1;product=fam-a protein
Py17XNL_11	AUGUSTUS	intron	1980800	1980939	1	-	.	ID=Py17XNL_1105881.1-intron5;Parent=Py17XNL_1105881.1;gene_name=fam-a protein;Name=Py17XNL_1105881.1-intron5;transcript_id=Py17XNL_1105881.1;locus_tag=Py17XNL_1105881
Py17XNL_11	AUGUSTUS	CDS	1980940	1981094	1	-	0	ID=Py17XNL_1105881.1-CDS6;Parent=Py17XNL_1105881.1;gene_name=fam-a protein;Name=Py17XNL_1105881.1-p1;transcript_id=Py17XNL_1105881.1;locus_tag=Py17XNL_1105881;protein_id=Py17XNL_1105881.1-p1;product=fam-a protein
Py17XNL_11	AUGUSTUS	exon	1980940	1981552	.	-	.	ID=Py17XNL_1105881.1-exon6;Parent=Py17XNL_1105881.1;gene_name=fam-a protein;Name=Py17XNL_1105881.1-exon6;transcript_id=Py17XNL_1105881.1;locus_tag=Py17XNL_1105881;protein_id=Py17XNL_1105881.1-p1;product=fam-a protein
Py17XNL_11	AUGUSTUS	start_codon	1981092	1981094	.	-	0	ID=Py17XNL_1105881.1-start1;Parent=Py17XNL_1105881.1;gene_name=fam-a protein;Name=Py17XNL_1105881.1-start1;transcript_id=Py17XNL_1105881.1;locus_tag=Py17XNL_1105881
Py17XNL_11	AUGUSTUS	five_prime_UTR	1981095	1981552	0.82	-	.	ID=Py17XNL_1105881.1-5UTR1;Parent=Py17XNL_1105881.1;gene_name=fam-a protein;Name=Py17XNL_1105881.1-5UTR1;transcript_id=Py17XNL_1105881.1;locus_tag=Py17XNL_1105881
Py17XNL_11	AUGUSTUS	exon	1981646	1981859	.	-	.	ID=Py17XNL_1105881.1-exon7;Parent=Py17XNL_1105881.1;gene_name=fam-a protein;Name=Py17XNL_1105881.1-exon7;transcript_id=Py17XNL_1105881.1;locus_tag=Py17XNL_1105881;protein_id=Py17XNL_1105881.1-p1;product=fam-a protein
Py17XNL_11	AUGUSTUS	five_prime_UTR	1981646	1981859	0.97	-	.	ID=Py17XNL_1105881.1-5UTR2;Parent=Py17XNL_1105881.1;gene_name=fam-a protein;Name=Py17XNL_1105881.1-5UTR2;transcript_id=Py17XNL_1105881.1;locus_tag=Py17XNL_1105881
Py17XNL_11	AUGUSTUS	transcription_start_site	1981859	1981859	.	-	.	ID=Py17XNL_1105881.1-tss1;Parent=Py17XNL_1105881.1;gene_name=fam-a protein;Name=Py17XNL_1105881.1-tss1;transcript_id=Py17XNL_1105881.1;locus_tag=Py17XNL_1105881
Py17XNL_11	AUGUSTUS	mRNA	1979270	1981859	0.36	-	.	ID=Py17XNL_1105881.2;Parent=Py17XNL_1105881;gene_name=Py17XNL_1105881;Name=fam-a protein.2;best_match=PY17X_1149800.1-p1;query_coverage=97.0;percentage_identity=99.63;transcript_id=Py17XNL_1105881.2;locus_tag=Py17XNL_1105881;protein_id=Py17XNL_1105881.2-p2;product=fam-a protein
Py17XNL_11	AUGUSTUS	transcription_end_site	1979270	1979270	.	-	.	ID=Py17XNL_1105881.2-tts1;Parent=Py17XNL_1105881.2;gene_name=fam-a protein;Name=Py17XNL_1105881.2-tts1;transcript_id=Py17XNL_1105881.2;locus_tag=Py17XNL_1105881
Py17XNL_11	AUGUSTUS	three_prime_UTR	1979270	1979784	0.39	-	.	ID=Py17XNL_1105881.2-3UTR1;Parent=Py17XNL_1105881.2;gene_name=fam-a protein;Name=Py17XNL_1105881.2-3UTR1;transcript_id=Py17XNL_1105881.2;locus_tag=Py17XNL_1105881
Py17XNL_11	AUGUSTUS	exon	1979270	1980048	.	-	.	ID=Py17XNL_1105881.2-exon1;Parent=Py17XNL_1105881.2;gene_name=fam-a protein;Name=Py17XNL_1105881.2-exon1;transcript_id=Py17XNL_1105881.2;locus_tag=Py17XNL_1105881;protein_id=Py17XNL_1105881.2-p2;product=fam-a protein
Py17XNL_11	AUGUSTUS	stop_codon	1979785	1979787	.	-	0	ID=Py17XNL_1105881.2-stop1;Parent=Py17XNL_1105881.2;gene_name=fam-a protein;Name=Py17XNL_1105881.2-stop1;transcript_id=Py17XNL_1105881.2;locus_tag=Py17XNL_1105881
Py17XNL_11	AUGUSTUS	CDS	1979785	1980048	0.93	-	0	ID=Py17XNL_1105881.2-CDS1;Parent=Py17XNL_1105881.2;gene_name=fam-a protein;Name=Py17XNL_1105881.2-p2;transcript_id=Py17XNL_1105881.2;locus_tag=Py17XNL_1105881;protein_id=Py17XNL_1105881.2-p2;product=fam-a protein
Py17XNL_11	AUGUSTUS	intron	1980049	1980128	1	-	.	ID=Py17XNL_1105881.2-intron1;Parent=Py17XNL_1105881.2;gene_name=fam-a protein;Name=Py17XNL_1105881.2-intron1;transcript_id=Py17XNL_1105881.2;locus_tag=Py17XNL_1105881
Py17XNL_11	AUGUSTUS	exon	1980129	1980238	.	-	.	ID=Py17XNL_1105881.2-exon2;Parent=Py17XNL_1105881.2;gene_name=fam-a protein;Name=Py17XNL_1105881.2-exon2;transcript_id=Py17XNL_1105881.2;locus_tag=Py17XNL_1105881;protein_id=Py17XNL_1105881.2-p2;product=fam-a protein
Py17XNL_11	AUGUSTUS	CDS	1980129	1980238	1	-	2	ID=Py17XNL_1105881.2-CDS2;Parent=Py17XNL_1105881.2;gene_name=fam-a protein;Name=Py17XNL_1105881.2-p2;transcript_id=Py17XNL_1105881.2;locus_tag=Py17XNL_1105881;protein_id=Py17XNL_1105881.2-p2;product=fam-a protein
Py17XNL_11	AUGUSTUS	intron	1980239	1980359	1	-	.	ID=Py17XNL_1105881.2-intron2;Parent=Py17XNL_1105881.2;gene_name=fam-a protein;Name=Py17XNL_1105881.2-intron2;transcript_id=Py17XNL_1105881.2;locus_tag=Py17XNL_1105881
Py17XNL_11	AUGUSTUS	exon	1980360	1980429	.	-	.	ID=Py17XNL_1105881.2-exon3;Parent=Py17XNL_1105881.2;gene_name=fam-a protein;Name=Py17XNL_1105881.2-exon3;transcript_id=Py17XNL_1105881.2;locus_tag=Py17XNL_1105881;protein_id=Py17XNL_1105881.2-p2;product=fam-a protein
Py17XNL_11	AUGUSTUS	CDS	1980360	1980429	1	-	0	ID=Py17XNL_1105881.2-CDS3;Parent=Py17XNL_1105881.2;gene_name=fam-a protein;Name=Py17XNL_1105881.2-p2;transcript_id=Py17XNL_1105881.2;locus_tag=Py17XNL_1105881;protein_id=Py17XNL_1105881.2-p2;product=fam-a protein
Py17XNL_11	AUGUSTUS	intron	1980430	1980561	1	-	.	ID=Py17XNL_1105881.2-intron3;Parent=Py17XNL_1105881.2;gene_name=fam-a protein;Name=Py17XNL_1105881.2-intron3;transcript_id=Py17XNL_1105881.2;locus_tag=Py17XNL_1105881
Py17XNL_11	AUGUSTUS	exon	1980562	1980799	.	-	.	ID=Py17XNL_1105881.2-exon4;Parent=Py17XNL_1105881.2;gene_name=fam-a protein;Name=Py17XNL_1105881.2-exon4;transcript_id=Py17XNL_1105881.2;locus_tag=Py17XNL_1105881;protein_id=Py17XNL_1105881.2-p2;product=fam-a protein
Py17XNL_11	AUGUSTUS	CDS	1980562	1980799	1	-	1	ID=Py17XNL_1105881.2-CDS4;Parent=Py17XNL_1105881.2;gene_name=fam-a protein;Name=Py17XNL_1105881.2-p2;transcript_id=Py17XNL_1105881.2;locus_tag=Py17XNL_1105881;protein_id=Py17XNL_1105881.2-p2;product=fam-a protein
Py17XNL_11	AUGUSTUS	intron	1980800	1980939	1	-	.	ID=Py17XNL_1105881.2-intron4;Parent=Py17XNL_1105881.2;gene_name=fam-a protein;Name=Py17XNL_1105881.2-intron4;transcript_id=Py17XNL_1105881.2;locus_tag=Py17XNL_1105881
Py17XNL_11	AUGUSTUS	CDS	1980940	1981094	1	-	0	ID=Py17XNL_1105881.2-CDS5;Parent=Py17XNL_1105881.2;gene_name=fam-a protein;Name=Py17XNL_1105881.2-p2;transcript_id=Py17XNL_1105881.2;locus_tag=Py17XNL_1105881;protein_id=Py17XNL_1105881.2-p2;product=fam-a protein
Py17XNL_11	AUGUSTUS	exon	1980940	1981552	.	-	.	ID=Py17XNL_1105881.2-exon5;Parent=Py17XNL_1105881.2;gene_name=fam-a protein;Name=Py17XNL_1105881.2-exon5;transcript_id=Py17XNL_1105881.2;locus_tag=Py17XNL_1105881;protein_id=Py17XNL_1105881.2-p2;product=fam-a protein
Py17XNL_11	AUGUSTUS	start_codon	1981092	1981094	.	-	0	ID=Py17XNL_1105881.2-start1;Parent=Py17XNL_1105881.2;gene_name=fam-a protein;Name=Py17XNL_1105881.2-start1;transcript_id=Py17XNL_1105881.2;locus_tag=Py17XNL_1105881
Py17XNL_11	AUGUSTUS	five_prime_UTR	1981095	1981552	0.86	-	.	ID=Py17XNL_1105881.2-5UTR1;Parent=Py17XNL_1105881.2;gene_name=fam-a protein;Name=Py17XNL_1105881.2-5UTR1;transcript_id=Py17XNL_1105881.2;locus_tag=Py17XNL_1105881
Py17XNL_11	AUGUSTUS	exon	1981646	1981859	.	-	.	ID=Py17XNL_1105881.2-exon6;Parent=Py17XNL_1105881.2;gene_name=fam-a protein;Name=Py17XNL_1105881.2-exon6;transcript_id=Py17XNL_1105881.2;locus_tag=Py17XNL_1105881;protein_id=Py17XNL_1105881.2-p2;product=fam-a protein
Py17XNL_11	AUGUSTUS	five_prime_UTR	1981646	1981859	0.98	-	.	ID=Py17XNL_1105881.2-5UTR2;Parent=Py17XNL_1105881.2;gene_name=fam-a protein;Name=Py17XNL_1105881.2-5UTR2;transcript_id=Py17XNL_1105881.2;locus_tag=Py17XNL_1105881
Py17XNL_11	AUGUSTUS	transcription_start_site	1981859	1981859	.	-	.	ID=Py17XNL_1105881.2-tss1;Parent=Py17XNL_1105881.2;gene_name=fam-a protein;Name=Py17XNL_1105881.2-tss1;transcript_id=Py17XNL_1105881.2;locus_tag=Py17XNL_1105881
###
Py17XNL_11	AUGUSTUS	gene	1984649	1986533	0.11	+	.	ID=Py17XNL_1105882;gene_id=Py17XNL_1105882;gene_name=Py17XNL_1105882;Name=PIR protein;best_match=PY17X_1149900.1-p1;query_coverage=99.0;percentage_identity=100.0;locus_tag=Py17XNL_1105882
Py17XNL_11	AUGUSTUS	mRNA	1984649	1986533	0.11	+	.	ID=Py17XNL_1105882.1;Parent=Py17XNL_1105882;gene_name=Py17XNL_1105882;Name=PIR protein.1;best_match=PY17X_1149900.1-p1;query_coverage=99.0;percentage_identity=100.0;transcript_id=Py17XNL_1105882.1;locus_tag=Py17XNL_1105882;protein_id=Py17XNL_1105882.1-p1;product=PIR protein
Py17XNL_11	AUGUSTUS	transcription_start_site	1984649	1984649	.	+	.	ID=Py17XNL_1105882.1-tss1;Parent=Py17XNL_1105882.1;gene_name=PIR protein;Name=Py17XNL_1105882.1-tss1;transcript_id=Py17XNL_1105882.1;locus_tag=Py17XNL_1105882
Py17XNL_11	AUGUSTUS	exon	1984649	1984702	.	+	.	ID=Py17XNL_1105882.1-exon1;Parent=Py17XNL_1105882.1;gene_name=PIR protein;Name=Py17XNL_1105882.1-exon1;transcript_id=Py17XNL_1105882.1;locus_tag=Py17XNL_1105882;protein_id=Py17XNL_1105882.1-p1;product=PIR protein
Py17XNL_11	AUGUSTUS	five_prime_UTR	1984649	1984702	0.36	+	.	ID=Py17XNL_1105882.1-5UTR1;Parent=Py17XNL_1105882.1;gene_name=PIR protein;Name=Py17XNL_1105882.1-5UTR1;transcript_id=Py17XNL_1105882.1;locus_tag=Py17XNL_1105882
Py17XNL_11	AUGUSTUS	five_prime_UTR	1984910	1985001	1	+	.	ID=Py17XNL_1105882.1-5UTR2;Parent=Py17XNL_1105882.1;gene_name=PIR protein;Name=Py17XNL_1105882.1-5UTR2;transcript_id=Py17XNL_1105882.1;locus_tag=Py17XNL_1105882
Py17XNL_11	AUGUSTUS	exon	1984910	1985016	.	+	.	ID=Py17XNL_1105882.1-exon2;Parent=Py17XNL_1105882.1;gene_name=PIR protein;Name=Py17XNL_1105882.1-exon2;transcript_id=Py17XNL_1105882.1;locus_tag=Py17XNL_1105882;protein_id=Py17XNL_1105882.1-p1;product=PIR protein
Py17XNL_11	AUGUSTUS	start_codon	1985002	1985004	.	+	0	ID=Py17XNL_1105882.1-start1;Parent=Py17XNL_1105882.1;gene_name=PIR protein;Name=Py17XNL_1105882.1-start1;transcript_id=Py17XNL_1105882.1;locus_tag=Py17XNL_1105882
Py17XNL_11	AUGUSTUS	CDS	1985002	1985016	1	+	0	ID=Py17XNL_1105882.1-CDS1;Parent=Py17XNL_1105882.1;gene_name=PIR protein;Name=Py17XNL_1105882.1-p1;transcript_id=Py17XNL_1105882.1;locus_tag=Py17XNL_1105882;protein_id=Py17XNL_1105882.1-p1;product=PIR protein
Py17XNL_11	AUGUSTUS	intron	1985017	1985152	1	+	.	ID=Py17XNL_1105882.1-intron1;Parent=Py17XNL_1105882.1;gene_name=PIR protein;Name=Py17XNL_1105882.1-intron1;transcript_id=Py17XNL_1105882.1;locus_tag=Py17XNL_1105882
Py17XNL_11	AUGUSTUS	exon	1985153	1985989	.	+	.	ID=Py17XNL_1105882.1-exon3;Parent=Py17XNL_1105882.1;gene_name=PIR protein;Name=Py17XNL_1105882.1-exon3;transcript_id=Py17XNL_1105882.1;locus_tag=Py17XNL_1105882;protein_id=Py17XNL_1105882.1-p1;product=PIR protein
Py17XNL_11	AUGUSTUS	CDS	1985153	1985989	1	+	0	ID=Py17XNL_1105882.1-CDS2;Parent=Py17XNL_1105882.1;gene_name=PIR protein;Name=Py17XNL_1105882.1-p1;transcript_id=Py17XNL_1105882.1;locus_tag=Py17XNL_1105882;protein_id=Py17XNL_1105882.1-p1;product=PIR protein
Py17XNL_11	AUGUSTUS	intron	1985990	1986073	1	+	.	ID=Py17XNL_1105882.1-intron2;Parent=Py17XNL_1105882.1;gene_name=PIR protein;Name=Py17XNL_1105882.1-intron2;transcript_id=Py17XNL_1105882.1;locus_tag=Py17XNL_1105882
Py17XNL_11	AUGUSTUS	CDS	1986074	1986160	1	+	0	ID=Py17XNL_1105882.1-CDS3;Parent=Py17XNL_1105882.1;gene_name=PIR protein;Name=Py17XNL_1105882.1-p1;transcript_id=Py17XNL_1105882.1;locus_tag=Py17XNL_1105882;protein_id=Py17XNL_1105882.1-p1;product=PIR protein
Py17XNL_11	AUGUSTUS	exon	1986074	1986533	.	+	.	ID=Py17XNL_1105882.1-exon4;Parent=Py17XNL_1105882.1;gene_name=PIR protein;Name=Py17XNL_1105882.1-exon4;transcript_id=Py17XNL_1105882.1;locus_tag=Py17XNL_1105882;protein_id=Py17XNL_1105882.1-p1;product=PIR protein
Py17XNL_11	AUGUSTUS	stop_codon	1986158	1986160	.	+	0	ID=Py17XNL_1105882.1-stop1;Parent=Py17XNL_1105882.1;gene_name=PIR protein;Name=Py17XNL_1105882.1-stop1;transcript_id=Py17XNL_1105882.1;locus_tag=Py17XNL_1105882
Py17XNL_11	AUGUSTUS	three_prime_UTR	1986161	1986533	0.32	+	.	ID=Py17XNL_1105882.1-3UTR1;Parent=Py17XNL_1105882.1;gene_name=PIR protein;Name=Py17XNL_1105882.1-3UTR1;transcript_id=Py17XNL_1105882.1;locus_tag=Py17XNL_1105882
Py17XNL_11	AUGUSTUS	transcription_end_site	1986533	1986533	.	+	.	ID=Py17XNL_1105882.1-tts1;Parent=Py17XNL_1105882.1;gene_name=PIR protein;Name=Py17XNL_1105882.1-tts1;transcript_id=Py17XNL_1105882.1;locus_tag=Py17XNL_1105882
###
Py17XNL_11	AUGUSTUS	gene	1988409	1989553	0.07	+	.	ID=Py17XNL_1105883;gene_id=Py17XNL_1105883;gene_name=Py17XNL_1105883;Name=PIR protein;best_match=PY17X_1150000.1-p1;query_coverage=99.0;percentage_identity=100.0;locus_tag=Py17XNL_1105883
Py17XNL_11	AUGUSTUS	mRNA	1988409	1989553	0.07	+	.	ID=Py17XNL_1105883.1;Parent=Py17XNL_1105883;gene_name=Py17XNL_1105883;Name=PIR protein.1;best_match=PY17X_1150000.1-p1;query_coverage=99.0;percentage_identity=100.0;transcript_id=Py17XNL_1105883.1;locus_tag=Py17XNL_1105883;protein_id=Py17XNL_1105883.1-p1;product=PIR protein
Py17XNL_11	AUGUSTUS	transcription_start_site	1988409	1988409	.	+	.	ID=Py17XNL_1105883.1-tss1;Parent=Py17XNL_1105883.1;gene_name=PIR protein;Name=Py17XNL_1105883.1-tss1;transcript_id=Py17XNL_1105883.1;locus_tag=Py17XNL_1105883
Py17XNL_11	AUGUSTUS	five_prime_UTR	1988409	1988487	0.23	+	.	ID=Py17XNL_1105883.1-5UTR1;Parent=Py17XNL_1105883.1;gene_name=PIR protein;Name=Py17XNL_1105883.1-5UTR1;transcript_id=Py17XNL_1105883.1;locus_tag=Py17XNL_1105883
Py17XNL_11	AUGUSTUS	exon	1988409	1988502	.	+	.	ID=Py17XNL_1105883.1-exon1;Parent=Py17XNL_1105883.1;gene_name=PIR protein;Name=Py17XNL_1105883.1-exon1;transcript_id=Py17XNL_1105883.1;locus_tag=Py17XNL_1105883;protein_id=Py17XNL_1105883.1-p1;product=PIR protein
Py17XNL_11	AUGUSTUS	start_codon	1988488	1988490	.	+	0	ID=Py17XNL_1105883.1-start1;Parent=Py17XNL_1105883.1;gene_name=PIR protein;Name=Py17XNL_1105883.1-start1;transcript_id=Py17XNL_1105883.1;locus_tag=Py17XNL_1105883
Py17XNL_11	AUGUSTUS	CDS	1988488	1988502	1	+	0	ID=Py17XNL_1105883.1-CDS1;Parent=Py17XNL_1105883.1;gene_name=PIR protein;Name=Py17XNL_1105883.1-p1;transcript_id=Py17XNL_1105883.1;locus_tag=Py17XNL_1105883;protein_id=Py17XNL_1105883.1-p1;product=PIR protein
Py17XNL_11	AUGUSTUS	intron	1988503	1988620	1	+	.	ID=Py17XNL_1105883.1-intron1;Parent=Py17XNL_1105883.1;gene_name=PIR protein;Name=Py17XNL_1105883.1-intron1;transcript_id=Py17XNL_1105883.1;locus_tag=Py17XNL_1105883
Py17XNL_11	AUGUSTUS	exon	1988621	1989355	.	+	.	ID=Py17XNL_1105883.1-exon2;Parent=Py17XNL_1105883.1;gene_name=PIR protein;Name=Py17XNL_1105883.1-exon2;transcript_id=Py17XNL_1105883.1;locus_tag=Py17XNL_1105883;protein_id=Py17XNL_1105883.1-p1;product=PIR protein
Py17XNL_11	AUGUSTUS	CDS	1988621	1989355	1	+	0	ID=Py17XNL_1105883.1-CDS2;Parent=Py17XNL_1105883.1;gene_name=PIR protein;Name=Py17XNL_1105883.1-p1;transcript_id=Py17XNL_1105883.1;locus_tag=Py17XNL_1105883;protein_id=Py17XNL_1105883.1-p1;product=PIR protein
Py17XNL_11	AUGUSTUS	intron	1989356	1989438	1	+	.	ID=Py17XNL_1105883.1-intron2;Parent=Py17XNL_1105883.1;gene_name=PIR protein;Name=Py17XNL_1105883.1-intron2;transcript_id=Py17XNL_1105883.1;locus_tag=Py17XNL_1105883
Py17XNL_11	AUGUSTUS	CDS	1989439	1989504	1	+	0	ID=Py17XNL_1105883.1-CDS3;Parent=Py17XNL_1105883.1;gene_name=PIR protein;Name=Py17XNL_1105883.1-p1;transcript_id=Py17XNL_1105883.1;locus_tag=Py17XNL_1105883;protein_id=Py17XNL_1105883.1-p1;product=PIR protein
Py17XNL_11	AUGUSTUS	exon	1989439	1989553	.	+	.	ID=Py17XNL_1105883.1-exon3;Parent=Py17XNL_1105883.1;gene_name=PIR protein;Name=Py17XNL_1105883.1-exon3;transcript_id=Py17XNL_1105883.1;locus_tag=Py17XNL_1105883;protein_id=Py17XNL_1105883.1-p1;product=PIR protein
Py17XNL_11	AUGUSTUS	stop_codon	1989502	1989504	.	+	0	ID=Py17XNL_1105883.1-stop1;Parent=Py17XNL_1105883.1;gene_name=PIR protein;Name=Py17XNL_1105883.1-stop1;transcript_id=Py17XNL_1105883.1;locus_tag=Py17XNL_1105883
Py17XNL_11	AUGUSTUS	three_prime_UTR	1989505	1989553	0.21	+	.	ID=Py17XNL_1105883.1-3UTR1;Parent=Py17XNL_1105883.1;gene_name=PIR protein;Name=Py17XNL_1105883.1-3UTR1;transcript_id=Py17XNL_1105883.1;locus_tag=Py17XNL_1105883
Py17XNL_11	AUGUSTUS	transcription_end_site	1989553	1989553	.	+	.	ID=Py17XNL_1105883.1-tts1;Parent=Py17XNL_1105883.1;gene_name=PIR protein;Name=Py17XNL_1105883.1-tts1;transcript_id=Py17XNL_1105883.1;locus_tag=Py17XNL_1105883
###
Py17XNL_11	AUGUSTUS	gene	1991529	1993013	0.18	+	.	ID=Py17XNL_1105884;gene_id=Py17XNL_1105884;gene_name=Py17XNL_1105884;Name=PIR protein;best_match=PY17X_1150100.1-p1;query_coverage=99.0;percentage_identity=100.0;locus_tag=Py17XNL_1105884
Py17XNL_11	AUGUSTUS	mRNA	1991529	1993013	0.18	+	.	ID=Py17XNL_1105884.1;Parent=Py17XNL_1105884;gene_name=Py17XNL_1105884;Name=PIR protein.1;best_match=PY17X_1150100.1-p1;query_coverage=99.0;percentage_identity=100.0;transcript_id=Py17XNL_1105884.1;locus_tag=Py17XNL_1105884;protein_id=Py17XNL_1105884.1-p1;product=PIR protein
Py17XNL_11	AUGUSTUS	transcription_start_site	1991529	1991529	.	+	.	ID=Py17XNL_1105884.1-tss1;Parent=Py17XNL_1105884.1;gene_name=PIR protein;Name=Py17XNL_1105884.1-tss1;transcript_id=Py17XNL_1105884.1;locus_tag=Py17XNL_1105884
Py17XNL_11	AUGUSTUS	five_prime_UTR	1991529	1991827	0.32	+	.	ID=Py17XNL_1105884.1-5UTR1;Parent=Py17XNL_1105884.1;gene_name=PIR protein;Name=Py17XNL_1105884.1-5UTR1;transcript_id=Py17XNL_1105884.1;locus_tag=Py17XNL_1105884
Py17XNL_11	AUGUSTUS	exon	1991529	1991845	.	+	.	ID=Py17XNL_1105884.1-exon1;Parent=Py17XNL_1105884.1;gene_name=PIR protein;Name=Py17XNL_1105884.1-exon1;transcript_id=Py17XNL_1105884.1;locus_tag=Py17XNL_1105884;protein_id=Py17XNL_1105884.1-p1;product=PIR protein
Py17XNL_11	AUGUSTUS	start_codon	1991828	1991830	.	+	0	ID=Py17XNL_1105884.1-start1;Parent=Py17XNL_1105884.1;gene_name=PIR protein;Name=Py17XNL_1105884.1-start1;transcript_id=Py17XNL_1105884.1;locus_tag=Py17XNL_1105884
Py17XNL_11	AUGUSTUS	CDS	1991828	1991845	1	+	0	ID=Py17XNL_1105884.1-CDS1;Parent=Py17XNL_1105884.1;gene_name=PIR protein;Name=Py17XNL_1105884.1-p1;transcript_id=Py17XNL_1105884.1;locus_tag=Py17XNL_1105884;protein_id=Py17XNL_1105884.1-p1;product=PIR protein
Py17XNL_11	AUGUSTUS	intron	1991846	1991968	1	+	.	ID=Py17XNL_1105884.1-intron1;Parent=Py17XNL_1105884.1;gene_name=PIR protein;Name=Py17XNL_1105884.1-intron1;transcript_id=Py17XNL_1105884.1;locus_tag=Py17XNL_1105884
Py17XNL_11	AUGUSTUS	exon	1991969	1992838	.	+	.	ID=Py17XNL_1105884.1-exon2;Parent=Py17XNL_1105884.1;gene_name=PIR protein;Name=Py17XNL_1105884.1-exon2;transcript_id=Py17XNL_1105884.1;locus_tag=Py17XNL_1105884;protein_id=Py17XNL_1105884.1-p1;product=PIR protein
Py17XNL_11	AUGUSTUS	CDS	1991969	1992838	1	+	0	ID=Py17XNL_1105884.1-CDS2;Parent=Py17XNL_1105884.1;gene_name=PIR protein;Name=Py17XNL_1105884.1-p1;transcript_id=Py17XNL_1105884.1;locus_tag=Py17XNL_1105884;protein_id=Py17XNL_1105884.1-p1;product=PIR protein
Py17XNL_11	AUGUSTUS	intron	1992839	1992925	1	+	.	ID=Py17XNL_1105884.1-intron2;Parent=Py17XNL_1105884.1;gene_name=PIR protein;Name=Py17XNL_1105884.1-intron2;transcript_id=Py17XNL_1105884.1;locus_tag=Py17XNL_1105884
Py17XNL_11	AUGUSTUS	CDS	1992926	1992988	1	+	0	ID=Py17XNL_1105884.1-CDS3;Parent=Py17XNL_1105884.1;gene_name=PIR protein;Name=Py17XNL_1105884.1-p1;transcript_id=Py17XNL_1105884.1;locus_tag=Py17XNL_1105884;protein_id=Py17XNL_1105884.1-p1;product=PIR protein
Py17XNL_11	AUGUSTUS	exon	1992926	1993013	.	+	.	ID=Py17XNL_1105884.1-exon3;Parent=Py17XNL_1105884.1;gene_name=PIR protein;Name=Py17XNL_1105884.1-exon3;transcript_id=Py17XNL_1105884.1;locus_tag=Py17XNL_1105884;protein_id=Py17XNL_1105884.1-p1;product=PIR protein
Py17XNL_11	AUGUSTUS	stop_codon	1992986	1992988	.	+	0	ID=Py17XNL_1105884.1-stop1;Parent=Py17XNL_1105884.1;gene_name=PIR protein;Name=Py17XNL_1105884.1-stop1;transcript_id=Py17XNL_1105884.1;locus_tag=Py17XNL_1105884
Py17XNL_11	AUGUSTUS	three_prime_UTR	1992989	1993013	0.41	+	.	ID=Py17XNL_1105884.1-3UTR1;Parent=Py17XNL_1105884.1;gene_name=PIR protein;Name=Py17XNL_1105884.1-3UTR1;transcript_id=Py17XNL_1105884.1;locus_tag=Py17XNL_1105884
Py17XNL_11	AUGUSTUS	transcription_end_site	1993013	1993013	.	+	.	ID=Py17XNL_1105884.1-tts1;Parent=Py17XNL_1105884.1;gene_name=PIR protein;Name=Py17XNL_1105884.1-tts1;transcript_id=Py17XNL_1105884.1;locus_tag=Py17XNL_1105884
###
Py17XNL_11	AUGUSTUS	gene	1995229	1997233	0.43	+	.	ID=Py17XNL_1105885;gene_id=Py17XNL_1105885;gene_name=Py17XNL_1105885;Name=PIR protein;best_match=PY17X_1150200.1-p1;query_coverage=99.0;percentage_identity=100.0;locus_tag=Py17XNL_1105885
Py17XNL_11	AUGUSTUS	mRNA	1995229	1997233	0.43	+	.	ID=Py17XNL_1105885.1;Parent=Py17XNL_1105885;gene_name=Py17XNL_1105885;Name=PIR protein.1;best_match=PY17X_1150200.1-p1;query_coverage=99.0;percentage_identity=100.0;transcript_id=Py17XNL_1105885.1;locus_tag=Py17XNL_1105885;protein_id=Py17XNL_1105885.1-p1;product=PIR protein
Py17XNL_11	AUGUSTUS	transcription_start_site	1995229	1995229	.	+	.	ID=Py17XNL_1105885.1-tss1;Parent=Py17XNL_1105885.1;gene_name=PIR protein;Name=Py17XNL_1105885.1-tss1;transcript_id=Py17XNL_1105885.1;locus_tag=Py17XNL_1105885
Py17XNL_11	AUGUSTUS	five_prime_UTR	1995229	1995366	0.58	+	.	ID=Py17XNL_1105885.1-5UTR1;Parent=Py17XNL_1105885.1;gene_name=PIR protein;Name=Py17XNL_1105885.1-5UTR1;transcript_id=Py17XNL_1105885.1;locus_tag=Py17XNL_1105885
Py17XNL_11	AUGUSTUS	exon	1995229	1995381	.	+	.	ID=Py17XNL_1105885.1-exon1;Parent=Py17XNL_1105885.1;gene_name=PIR protein;Name=Py17XNL_1105885.1-exon1;transcript_id=Py17XNL_1105885.1;locus_tag=Py17XNL_1105885;protein_id=Py17XNL_1105885.1-p1;product=PIR protein
Py17XNL_11	AUGUSTUS	start_codon	1995367	1995369	.	+	0	ID=Py17XNL_1105885.1-start1;Parent=Py17XNL_1105885.1;gene_name=PIR protein;Name=Py17XNL_1105885.1-start1;transcript_id=Py17XNL_1105885.1;locus_tag=Py17XNL_1105885
Py17XNL_11	AUGUSTUS	CDS	1995367	1995381	1	+	0	ID=Py17XNL_1105885.1-CDS1;Parent=Py17XNL_1105885.1;gene_name=PIR protein;Name=Py17XNL_1105885.1-p1;transcript_id=Py17XNL_1105885.1;locus_tag=Py17XNL_1105885;protein_id=Py17XNL_1105885.1-p1;product=PIR protein
Py17XNL_11	AUGUSTUS	intron	1995382	1995517	1	+	.	ID=Py17XNL_1105885.1-intron1;Parent=Py17XNL_1105885.1;gene_name=PIR protein;Name=Py17XNL_1105885.1-intron1;transcript_id=Py17XNL_1105885.1;locus_tag=Py17XNL_1105885
Py17XNL_11	AUGUSTUS	exon	1995518	1996321	.	+	.	ID=Py17XNL_1105885.1-exon2;Parent=Py17XNL_1105885.1;gene_name=PIR protein;Name=Py17XNL_1105885.1-exon2;transcript_id=Py17XNL_1105885.1;locus_tag=Py17XNL_1105885;protein_id=Py17XNL_1105885.1-p1;product=PIR protein
Py17XNL_11	AUGUSTUS	CDS	1995518	1996321	1	+	0	ID=Py17XNL_1105885.1-CDS2;Parent=Py17XNL_1105885.1;gene_name=PIR protein;Name=Py17XNL_1105885.1-p1;transcript_id=Py17XNL_1105885.1;locus_tag=Py17XNL_1105885;protein_id=Py17XNL_1105885.1-p1;product=PIR protein
Py17XNL_11	AUGUSTUS	intron	1996322	1996410	1	+	.	ID=Py17XNL_1105885.1-intron2;Parent=Py17XNL_1105885.1;gene_name=PIR protein;Name=Py17XNL_1105885.1-intron2;transcript_id=Py17XNL_1105885.1;locus_tag=Py17XNL_1105885
Py17XNL_11	AUGUSTUS	CDS	1996411	1996497	1	+	0	ID=Py17XNL_1105885.1-CDS3;Parent=Py17XNL_1105885.1;gene_name=PIR protein;Name=Py17XNL_1105885.1-p1;transcript_id=Py17XNL_1105885.1;locus_tag=Py17XNL_1105885;protein_id=Py17XNL_1105885.1-p1;product=PIR protein
Py17XNL_11	AUGUSTUS	exon	1996411	1997233	.	+	.	ID=Py17XNL_1105885.1-exon3;Parent=Py17XNL_1105885.1;gene_name=PIR protein;Name=Py17XNL_1105885.1-exon3;transcript_id=Py17XNL_1105885.1;locus_tag=Py17XNL_1105885;protein_id=Py17XNL_1105885.1-p1;product=PIR protein
Py17XNL_11	AUGUSTUS	stop_codon	1996495	1996497	.	+	0	ID=Py17XNL_1105885.1-stop1;Parent=Py17XNL_1105885.1;gene_name=PIR protein;Name=Py17XNL_1105885.1-stop1;transcript_id=Py17XNL_1105885.1;locus_tag=Py17XNL_1105885
Py17XNL_11	AUGUSTUS	three_prime_UTR	1996498	1997233	0.77	+	.	ID=Py17XNL_1105885.1-3UTR1;Parent=Py17XNL_1105885.1;gene_name=PIR protein;Name=Py17XNL_1105885.1-3UTR1;transcript_id=Py17XNL_1105885.1;locus_tag=Py17XNL_1105885
Py17XNL_11	AUGUSTUS	transcription_end_site	1997233	1997233	.	+	.	ID=Py17XNL_1105885.1-tts1;Parent=Py17XNL_1105885.1;gene_name=PIR protein;Name=Py17XNL_1105885.1-tts1;transcript_id=Py17XNL_1105885.1;locus_tag=Py17XNL_1105885
###
Py17XNL_11	AUGUSTUS	gene	1998379	1999253	0.09	+	.	ID=Py17XNL_1105886;gene_id=Py17XNL_1105886;gene_name=Py17XNL_1105886;Name=fam-c protein;best_match=PY17X_1150300.1-p1;query_coverage=99.0;percentage_identity=100.0;locus_tag=Py17XNL_1105886
Py17XNL_11	AUGUSTUS	mRNA	1998379	1999253	0.09	+	.	ID=Py17XNL_1105886.1;Parent=Py17XNL_1105886;gene_name=Py17XNL_1105886;Name=fam-c protein.1;best_match=PY17X_1150300.1-p1;query_coverage=99.0;percentage_identity=100.0;transcript_id=Py17XNL_1105886.1;locus_tag=Py17XNL_1105886;protein_id=Py17XNL_1105886.1-p1;product=fam-c protein
Py17XNL_11	AUGUSTUS	transcription_start_site	1998379	1998379	.	+	.	ID=Py17XNL_1105886.1-tss1;Parent=Py17XNL_1105886.1;gene_name=fam-c protein;Name=Py17XNL_1105886.1-tss1;transcript_id=Py17XNL_1105886.1;locus_tag=Py17XNL_1105886
Py17XNL_11	AUGUSTUS	five_prime_UTR	1998379	1998542	0.39	+	.	ID=Py17XNL_1105886.1-5UTR1;Parent=Py17XNL_1105886.1;gene_name=fam-c protein;Name=Py17XNL_1105886.1-5UTR1;transcript_id=Py17XNL_1105886.1;locus_tag=Py17XNL_1105886
Py17XNL_11	AUGUSTUS	exon	1998379	1998623	.	+	.	ID=Py17XNL_1105886.1-exon1;Parent=Py17XNL_1105886.1;gene_name=fam-c protein;Name=Py17XNL_1105886.1-exon1;transcript_id=Py17XNL_1105886.1;locus_tag=Py17XNL_1105886;protein_id=Py17XNL_1105886.1-p1;product=fam-c protein
Py17XNL_11	AUGUSTUS	start_codon	1998543	1998545	.	+	0	ID=Py17XNL_1105886.1-start1;Parent=Py17XNL_1105886.1;gene_name=fam-c protein;Name=Py17XNL_1105886.1-start1;transcript_id=Py17XNL_1105886.1;locus_tag=Py17XNL_1105886
Py17XNL_11	AUGUSTUS	CDS	1998543	1998623	1	+	0	ID=Py17XNL_1105886.1-CDS1;Parent=Py17XNL_1105886.1;gene_name=fam-c protein;Name=Py17XNL_1105886.1-p1;transcript_id=Py17XNL_1105886.1;locus_tag=Py17XNL_1105886;protein_id=Py17XNL_1105886.1-p1;product=fam-c protein
Py17XNL_11	AUGUSTUS	intron	1998624	1998751	1	+	.	ID=Py17XNL_1105886.1-intron1;Parent=Py17XNL_1105886.1;gene_name=fam-c protein;Name=Py17XNL_1105886.1-intron1;transcript_id=Py17XNL_1105886.1;locus_tag=Py17XNL_1105886
Py17XNL_11	AUGUSTUS	CDS	1998752	1998883	1	+	0	ID=Py17XNL_1105886.1-CDS2;Parent=Py17XNL_1105886.1;gene_name=fam-c protein;Name=Py17XNL_1105886.1-p1;transcript_id=Py17XNL_1105886.1;locus_tag=Py17XNL_1105886;protein_id=Py17XNL_1105886.1-p1;product=fam-c protein
Py17XNL_11	AUGUSTUS	exon	1998752	1999253	.	+	.	ID=Py17XNL_1105886.1-exon2;Parent=Py17XNL_1105886.1;gene_name=fam-c protein;Name=Py17XNL_1105886.1-exon2;transcript_id=Py17XNL_1105886.1;locus_tag=Py17XNL_1105886;protein_id=Py17XNL_1105886.1-p1;product=fam-c protein
Py17XNL_11	AUGUSTUS	stop_codon	1998881	1998883	.	+	0	ID=Py17XNL_1105886.1-stop1;Parent=Py17XNL_1105886.1;gene_name=fam-c protein;Name=Py17XNL_1105886.1-stop1;transcript_id=Py17XNL_1105886.1;locus_tag=Py17XNL_1105886
Py17XNL_11	AUGUSTUS	three_prime_UTR	1998884	1999253	0.14	+	.	ID=Py17XNL_1105886.1-3UTR1;Parent=Py17XNL_1105886.1;gene_name=fam-c protein;Name=Py17XNL_1105886.1-3UTR1;transcript_id=Py17XNL_1105886.1;locus_tag=Py17XNL_1105886
Py17XNL_11	AUGUSTUS	transcription_end_site	1999253	1999253	.	+	.	ID=Py17XNL_1105886.1-tts1;Parent=Py17XNL_1105886.1;gene_name=fam-c protein;Name=Py17XNL_1105886.1-tts1;transcript_id=Py17XNL_1105886.1;locus_tag=Py17XNL_1105886
###
Py17XNL_11	AUGUSTUS	gene	2002189	2004073	0.08	+	.	ID=Py17XNL_1105887;gene_id=Py17XNL_1105887;gene_name=Py17XNL_1105887;Name=PIR protein;best_match=PY17X_1150400.1-p1;query_coverage=99.0;percentage_identity=100.0;locus_tag=Py17XNL_1105887
Py17XNL_11	AUGUSTUS	mRNA	2002189	2004073	0.08	+	.	ID=Py17XNL_1105887.1;Parent=Py17XNL_1105887;gene_name=Py17XNL_1105887;Name=PIR protein.1;best_match=PY17X_1150400.1-p1;query_coverage=99.0;percentage_identity=100.0;transcript_id=Py17XNL_1105887.1;locus_tag=Py17XNL_1105887;protein_id=Py17XNL_1105887.1-p1;product=PIR protein
Py17XNL_11	AUGUSTUS	transcription_start_site	2002189	2002189	.	+	.	ID=Py17XNL_1105887.1-tss1;Parent=Py17XNL_1105887.1;gene_name=PIR protein;Name=Py17XNL_1105887.1-tss1;transcript_id=Py17XNL_1105887.1;locus_tag=Py17XNL_1105887
Py17XNL_11	AUGUSTUS	exon	2002189	2002277	.	+	.	ID=Py17XNL_1105887.1-exon1;Parent=Py17XNL_1105887.1;gene_name=PIR protein;Name=Py17XNL_1105887.1-exon1;transcript_id=Py17XNL_1105887.1;locus_tag=Py17XNL_1105887;protein_id=Py17XNL_1105887.1-p1;product=PIR protein
Py17XNL_11	AUGUSTUS	five_prime_UTR	2002189	2002277	0.23	+	.	ID=Py17XNL_1105887.1-5UTR1;Parent=Py17XNL_1105887.1;gene_name=PIR protein;Name=Py17XNL_1105887.1-5UTR1;transcript_id=Py17XNL_1105887.1;locus_tag=Py17XNL_1105887
Py17XNL_11	AUGUSTUS	five_prime_UTR	2002384	2002491	0.94	+	.	ID=Py17XNL_1105887.1-5UTR2;Parent=Py17XNL_1105887.1;gene_name=PIR protein;Name=Py17XNL_1105887.1-5UTR2;transcript_id=Py17XNL_1105887.1;locus_tag=Py17XNL_1105887
Py17XNL_11	AUGUSTUS	exon	2002384	2002506	.	+	.	ID=Py17XNL_1105887.1-exon2;Parent=Py17XNL_1105887.1;gene_name=PIR protein;Name=Py17XNL_1105887.1-exon2;transcript_id=Py17XNL_1105887.1;locus_tag=Py17XNL_1105887;protein_id=Py17XNL_1105887.1-p1;product=PIR protein
Py17XNL_11	AUGUSTUS	start_codon	2002492	2002494	.	+	0	ID=Py17XNL_1105887.1-start1;Parent=Py17XNL_1105887.1;gene_name=PIR protein;Name=Py17XNL_1105887.1-start1;transcript_id=Py17XNL_1105887.1;locus_tag=Py17XNL_1105887
Py17XNL_11	AUGUSTUS	CDS	2002492	2002506	0.94	+	0	ID=Py17XNL_1105887.1-CDS1;Parent=Py17XNL_1105887.1;gene_name=PIR protein;Name=Py17XNL_1105887.1-p1;transcript_id=Py17XNL_1105887.1;locus_tag=Py17XNL_1105887;protein_id=Py17XNL_1105887.1-p1;product=PIR protein
Py17XNL_11	AUGUSTUS	intron	2002507	2002639	1	+	.	ID=Py17XNL_1105887.1-intron1;Parent=Py17XNL_1105887.1;gene_name=PIR protein;Name=Py17XNL_1105887.1-intron1;transcript_id=Py17XNL_1105887.1;locus_tag=Py17XNL_1105887
Py17XNL_11	AUGUSTUS	exon	2002640	2003449	.	+	.	ID=Py17XNL_1105887.1-exon3;Parent=Py17XNL_1105887.1;gene_name=PIR protein;Name=Py17XNL_1105887.1-exon3;transcript_id=Py17XNL_1105887.1;locus_tag=Py17XNL_1105887;protein_id=Py17XNL_1105887.1-p1;product=PIR protein
Py17XNL_11	AUGUSTUS	CDS	2002640	2003449	1	+	0	ID=Py17XNL_1105887.1-CDS2;Parent=Py17XNL_1105887.1;gene_name=PIR protein;Name=Py17XNL_1105887.1-p1;transcript_id=Py17XNL_1105887.1;locus_tag=Py17XNL_1105887;protein_id=Py17XNL_1105887.1-p1;product=PIR protein
Py17XNL_11	AUGUSTUS	intron	2003450	2003553	1	+	.	ID=Py17XNL_1105887.1-intron2;Parent=Py17XNL_1105887.1;gene_name=PIR protein;Name=Py17XNL_1105887.1-intron2;transcript_id=Py17XNL_1105887.1;locus_tag=Py17XNL_1105887
Py17XNL_11	AUGUSTUS	CDS	2003554	2003640	1	+	0	ID=Py17XNL_1105887.1-CDS3;Parent=Py17XNL_1105887.1;gene_name=PIR protein;Name=Py17XNL_1105887.1-p1;transcript_id=Py17XNL_1105887.1;locus_tag=Py17XNL_1105887;protein_id=Py17XNL_1105887.1-p1;product=PIR protein
Py17XNL_11	AUGUSTUS	exon	2003554	2004073	.	+	.	ID=Py17XNL_1105887.1-exon4;Parent=Py17XNL_1105887.1;gene_name=PIR protein;Name=Py17XNL_1105887.1-exon4;transcript_id=Py17XNL_1105887.1;locus_tag=Py17XNL_1105887;protein_id=Py17XNL_1105887.1-p1;product=PIR protein
Py17XNL_11	AUGUSTUS	stop_codon	2003638	2003640	.	+	0	ID=Py17XNL_1105887.1-stop1;Parent=Py17XNL_1105887.1;gene_name=PIR protein;Name=Py17XNL_1105887.1-stop1;transcript_id=Py17XNL_1105887.1;locus_tag=Py17XNL_1105887
Py17XNL_11	AUGUSTUS	three_prime_UTR	2003641	2004073	0.32	+	.	ID=Py17XNL_1105887.1-3UTR1;Parent=Py17XNL_1105887.1;gene_name=PIR protein;Name=Py17XNL_1105887.1-3UTR1;transcript_id=Py17XNL_1105887.1;locus_tag=Py17XNL_1105887
Py17XNL_11	AUGUSTUS	transcription_end_site	2004073	2004073	.	+	.	ID=Py17XNL_1105887.1-tts1;Parent=Py17XNL_1105887.1;gene_name=PIR protein;Name=Py17XNL_1105887.1-tts1;transcript_id=Py17XNL_1105887.1;locus_tag=Py17XNL_1105887
###
Py17XNL_11	AUGUSTUS	gene	2005639	2007403	0.06	+	.	ID=Py17XNL_1105888;gene_id=Py17XNL_1105888;gene_name=Py17XNL_1105888;Name=PIR protein;best_match=PY17X_1150501.1-p1;query_coverage=99.0;percentage_identity=100.0;locus_tag=Py17XNL_1105888
Py17XNL_11	AUGUSTUS	mRNA	2005639	2007403	0.06	+	.	ID=Py17XNL_1105888.1;Parent=Py17XNL_1105888;gene_name=Py17XNL_1105888;Name=PIR protein.1;best_match=PY17X_1150501.1-p1;query_coverage=99.0;percentage_identity=100.0;transcript_id=Py17XNL_1105888.1;locus_tag=Py17XNL_1105888;protein_id=Py17XNL_1105888.1-p1;product=PIR protein
Py17XNL_11	AUGUSTUS	transcription_start_site	2005639	2005639	.	+	.	ID=Py17XNL_1105888.1-tss1;Parent=Py17XNL_1105888.1;gene_name=PIR protein;Name=Py17XNL_1105888.1-tss1;transcript_id=Py17XNL_1105888.1;locus_tag=Py17XNL_1105888
Py17XNL_11	AUGUSTUS	five_prime_UTR	2005639	2005923	0.22	+	.	ID=Py17XNL_1105888.1-5UTR1;Parent=Py17XNL_1105888.1;gene_name=PIR protein;Name=Py17XNL_1105888.1-5UTR1;transcript_id=Py17XNL_1105888.1;locus_tag=Py17XNL_1105888
Py17XNL_11	AUGUSTUS	exon	2005639	2005938	.	+	.	ID=Py17XNL_1105888.1-exon1;Parent=Py17XNL_1105888.1;gene_name=PIR protein;Name=Py17XNL_1105888.1-exon1;transcript_id=Py17XNL_1105888.1;locus_tag=Py17XNL_1105888;protein_id=Py17XNL_1105888.1-p1;product=PIR protein
Py17XNL_11	AUGUSTUS	start_codon	2005924	2005926	.	+	0	ID=Py17XNL_1105888.1-start1;Parent=Py17XNL_1105888.1;gene_name=PIR protein;Name=Py17XNL_1105888.1-start1;transcript_id=Py17XNL_1105888.1;locus_tag=Py17XNL_1105888
Py17XNL_11	AUGUSTUS	CDS	2005924	2005938	0.83	+	0	ID=Py17XNL_1105888.1-CDS1;Parent=Py17XNL_1105888.1;gene_name=PIR protein;Name=Py17XNL_1105888.1-p1;transcript_id=Py17XNL_1105888.1;locus_tag=Py17XNL_1105888;protein_id=Py17XNL_1105888.1-p1;product=PIR protein
Py17XNL_11	AUGUSTUS	intron	2005939	2006057	0.83	+	.	ID=Py17XNL_1105888.1-intron1;Parent=Py17XNL_1105888.1;gene_name=PIR protein;Name=Py17XNL_1105888.1-intron1;transcript_id=Py17XNL_1105888.1;locus_tag=Py17XNL_1105888
Py17XNL_11	AUGUSTUS	exon	2006058	2006825	.	+	.	ID=Py17XNL_1105888.1-exon2;Parent=Py17XNL_1105888.1;gene_name=PIR protein;Name=Py17XNL_1105888.1-exon2;transcript_id=Py17XNL_1105888.1;locus_tag=Py17XNL_1105888;protein_id=Py17XNL_1105888.1-p1;product=PIR protein
Py17XNL_11	AUGUSTUS	CDS	2006058	2006825	0.83	+	0	ID=Py17XNL_1105888.1-CDS2;Parent=Py17XNL_1105888.1;gene_name=PIR protein;Name=Py17XNL_1105888.1-p1;transcript_id=Py17XNL_1105888.1;locus_tag=Py17XNL_1105888;protein_id=Py17XNL_1105888.1-p1;product=PIR protein
Py17XNL_11	AUGUSTUS	intron	2006826	2006906	1	+	.	ID=Py17XNL_1105888.1-intron2;Parent=Py17XNL_1105888.1;gene_name=PIR protein;Name=Py17XNL_1105888.1-intron2;transcript_id=Py17XNL_1105888.1;locus_tag=Py17XNL_1105888
Py17XNL_11	AUGUSTUS	CDS	2006907	2006972	1	+	0	ID=Py17XNL_1105888.1-CDS3;Parent=Py17XNL_1105888.1;gene_name=PIR protein;Name=Py17XNL_1105888.1-p1;transcript_id=Py17XNL_1105888.1;locus_tag=Py17XNL_1105888;protein_id=Py17XNL_1105888.1-p1;product=PIR protein
Py17XNL_11	AUGUSTUS	exon	2006907	2007403	.	+	.	ID=Py17XNL_1105888.1-exon3;Parent=Py17XNL_1105888.1;gene_name=PIR protein;Name=Py17XNL_1105888.1-exon3;transcript_id=Py17XNL_1105888.1;locus_tag=Py17XNL_1105888;protein_id=Py17XNL_1105888.1-p1;product=PIR protein
Py17XNL_11	AUGUSTUS	stop_codon	2006970	2006972	.	+	0	ID=Py17XNL_1105888.1-stop1;Parent=Py17XNL_1105888.1;gene_name=PIR protein;Name=Py17XNL_1105888.1-stop1;transcript_id=Py17XNL_1105888.1;locus_tag=Py17XNL_1105888
Py17XNL_11	AUGUSTUS	three_prime_UTR	2006973	2007403	0.14	+	.	ID=Py17XNL_1105888.1-3UTR1;Parent=Py17XNL_1105888.1;gene_name=PIR protein;Name=Py17XNL_1105888.1-3UTR1;transcript_id=Py17XNL_1105888.1;locus_tag=Py17XNL_1105888
Py17XNL_11	AUGUSTUS	transcription_end_site	2007403	2007403	.	+	.	ID=Py17XNL_1105888.1-tts1;Parent=Py17XNL_1105888.1;gene_name=PIR protein;Name=Py17XNL_1105888.1-tts1;transcript_id=Py17XNL_1105888.1;locus_tag=Py17XNL_1105888
###
Py17XNL_11	AUGUSTUS	gene	2009319	2010983	0.02	+	.	ID=Py17XNL_1105889;gene_id=Py17XNL_1105889;gene_name=Py17XNL_1105889;Name=PIR protein;best_match=PY17X_1150601.1-p1;query_coverage=99.0;percentage_identity=87.255;locus_tag=Py17XNL_1105889
Py17XNL_11	AUGUSTUS	mRNA	2009319	2010983	0.02	+	.	ID=Py17XNL_1105889.1;Parent=Py17XNL_1105889;gene_name=Py17XNL_1105889;Name=PIR protein.1;best_match=PY17X_1150601.1-p1;query_coverage=99.0;percentage_identity=87.255;transcript_id=Py17XNL_1105889.1;locus_tag=Py17XNL_1105889;protein_id=Py17XNL_1105889.1-p1;product=PIR protein
Py17XNL_11	AUGUSTUS	transcription_start_site	2009319	2009319	.	+	.	ID=Py17XNL_1105889.1-tss1;Parent=Py17XNL_1105889.1;gene_name=PIR protein;Name=Py17XNL_1105889.1-tss1;transcript_id=Py17XNL_1105889.1;locus_tag=Py17XNL_1105889
Py17XNL_11	AUGUSTUS	five_prime_UTR	2009319	2009346	0.23	+	.	ID=Py17XNL_1105889.1-5UTR1;Parent=Py17XNL_1105889.1;gene_name=PIR protein;Name=Py17XNL_1105889.1-5UTR1;transcript_id=Py17XNL_1105889.1;locus_tag=Py17XNL_1105889
Py17XNL_11	AUGUSTUS	exon	2009319	2009361	.	+	.	ID=Py17XNL_1105889.1-exon1;Parent=Py17XNL_1105889.1;gene_name=PIR protein;Name=Py17XNL_1105889.1-exon1;transcript_id=Py17XNL_1105889.1;locus_tag=Py17XNL_1105889;protein_id=Py17XNL_1105889.1-p1;product=PIR protein
Py17XNL_11	AUGUSTUS	start_codon	2009347	2009349	.	+	0	ID=Py17XNL_1105889.1-start1;Parent=Py17XNL_1105889.1;gene_name=PIR protein;Name=Py17XNL_1105889.1-start1;transcript_id=Py17XNL_1105889.1;locus_tag=Py17XNL_1105889
Py17XNL_11	AUGUSTUS	CDS	2009347	2009361	1	+	0	ID=Py17XNL_1105889.1-CDS1;Parent=Py17XNL_1105889.1;gene_name=PIR protein;Name=Py17XNL_1105889.1-p1;transcript_id=Py17XNL_1105889.1;locus_tag=Py17XNL_1105889;protein_id=Py17XNL_1105889.1-p1;product=PIR protein
Py17XNL_11	AUGUSTUS	intron	2009362	2009472	1	+	.	ID=Py17XNL_1105889.1-intron1;Parent=Py17XNL_1105889.1;gene_name=PIR protein;Name=Py17XNL_1105889.1-intron1;transcript_id=Py17XNL_1105889.1;locus_tag=Py17XNL_1105889
Py17XNL_11	AUGUSTUS	exon	2009473	2009803	.	+	.	ID=Py17XNL_1105889.1-exon2;Parent=Py17XNL_1105889.1;gene_name=PIR protein;Name=Py17XNL_1105889.1-exon2;transcript_id=Py17XNL_1105889.1;locus_tag=Py17XNL_1105889;protein_id=Py17XNL_1105889.1-p1;product=PIR protein
Py17XNL_11	AUGUSTUS	CDS	2009473	2009803	0.55	+	0	ID=Py17XNL_1105889.1-CDS2;Parent=Py17XNL_1105889.1;gene_name=PIR protein;Name=Py17XNL_1105889.1-p1;transcript_id=Py17XNL_1105889.1;locus_tag=Py17XNL_1105889;protein_id=Py17XNL_1105889.1-p1;product=PIR protein
Py17XNL_11	AUGUSTUS	intron	2009804	2009850	0.53	+	.	ID=Py17XNL_1105889.1-intron2;Parent=Py17XNL_1105889.1;gene_name=PIR protein;Name=Py17XNL_1105889.1-intron2;transcript_id=Py17XNL_1105889.1;locus_tag=Py17XNL_1105889
Py17XNL_11	AUGUSTUS	exon	2009851	2010311	.	+	.	ID=Py17XNL_1105889.1-exon3;Parent=Py17XNL_1105889.1;gene_name=PIR protein;Name=Py17XNL_1105889.1-exon3;transcript_id=Py17XNL_1105889.1;locus_tag=Py17XNL_1105889;protein_id=Py17XNL_1105889.1-p1;product=PIR protein
Py17XNL_11	AUGUSTUS	CDS	2009851	2010311	0.65	+	2	ID=Py17XNL_1105889.1-CDS3;Parent=Py17XNL_1105889.1;gene_name=PIR protein;Name=Py17XNL_1105889.1-p1;transcript_id=Py17XNL_1105889.1;locus_tag=Py17XNL_1105889;protein_id=Py17XNL_1105889.1-p1;product=PIR protein
Py17XNL_11	AUGUSTUS	intron	2010312	2010401	1	+	.	ID=Py17XNL_1105889.1-intron3;Parent=Py17XNL_1105889.1;gene_name=PIR protein;Name=Py17XNL_1105889.1-intron3;transcript_id=Py17XNL_1105889.1;locus_tag=Py17XNL_1105889
Py17XNL_11	AUGUSTUS	CDS	2010402	2010467	0.97	+	0	ID=Py17XNL_1105889.1-CDS4;Parent=Py17XNL_1105889.1;gene_name=PIR protein;Name=Py17XNL_1105889.1-p1;transcript_id=Py17XNL_1105889.1;locus_tag=Py17XNL_1105889;protein_id=Py17XNL_1105889.1-p1;product=PIR protein
Py17XNL_11	AUGUSTUS	exon	2010402	2010983	.	+	.	ID=Py17XNL_1105889.1-exon4;Parent=Py17XNL_1105889.1;gene_name=PIR protein;Name=Py17XNL_1105889.1-exon4;transcript_id=Py17XNL_1105889.1;locus_tag=Py17XNL_1105889;protein_id=Py17XNL_1105889.1-p1;product=PIR protein
Py17XNL_11	AUGUSTUS	stop_codon	2010465	2010467	.	+	0	ID=Py17XNL_1105889.1-stop1;Parent=Py17XNL_1105889.1;gene_name=PIR protein;Name=Py17XNL_1105889.1-stop1;transcript_id=Py17XNL_1105889.1;locus_tag=Py17XNL_1105889
Py17XNL_11	AUGUSTUS	three_prime_UTR	2010468	2010983	0.14	+	.	ID=Py17XNL_1105889.1-3UTR1;Parent=Py17XNL_1105889.1;gene_name=PIR protein;Name=Py17XNL_1105889.1-3UTR1;transcript_id=Py17XNL_1105889.1;locus_tag=Py17XNL_1105889
Py17XNL_11	AUGUSTUS	transcription_end_site	2010983	2010983	.	+	.	ID=Py17XNL_1105889.1-tts1;Parent=Py17XNL_1105889.1;gene_name=PIR protein;Name=Py17XNL_1105889.1-tts1;transcript_id=Py17XNL_1105889.1;locus_tag=Py17XNL_1105889
###
Py17XNL_12	AUGUSTUS	region	1	2085191	.	+	.	ID=Py17XNL_12_chr12;Name=Py17XNL_12;genome=chromosome;mol_type=genomic DNA
###
Py17XNL_12	AUGUSTUS	gene	343	2586	0.28	-	.	ID=Py17XNL_1204843;gene_id=Py17XNL_1204843;gene_name=Py17XNL_1204843;Name=PIR protein;best_match=PY17X_1200023.1-p1;query_coverage=99.0;percentage_identity=100.0;locus_tag=Py17XNL_1204843
Py17XNL_12	AUGUSTUS	mRNA	343	2586	0.28	-	.	ID=Py17XNL_1204843.1;Parent=Py17XNL_1204843;gene_name=Py17XNL_1204843;Name=PIR protein.1;best_match=PY17X_1200023.1-p1;query_coverage=99.0;percentage_identity=100.0;transcript_id=Py17XNL_1204843.1;locus_tag=Py17XNL_1204843;protein_id=Py17XNL_1204843.1-p1;product=PIR protein
Py17XNL_12	AUGUSTUS	three_prime_UTR	343	369	0.94	-	.	ID=Py17XNL_1204843.1-3UTR1;Parent=Py17XNL_1204843.1;gene_name=PIR protein;Name=Py17XNL_1204843.1-3UTR1;transcript_id=Py17XNL_1204843.1;locus_tag=Py17XNL_1204843
Py17XNL_12	AUGUSTUS	exon	343	456	.	-	.	ID=Py17XNL_1204843.1-exon1;Parent=Py17XNL_1204843.1;gene_name=PIR protein;Name=Py17XNL_1204843.1-exon1;transcript_id=Py17XNL_1204843.1;locus_tag=Py17XNL_1204843;protein_id=Py17XNL_1204843.1-p1;product=PIR protein
Py17XNL_12	AUGUSTUS	stop_codon	370	372	.	-	0	ID=Py17XNL_1204843.1-stop1;Parent=Py17XNL_1204843.1;gene_name=PIR protein;Name=Py17XNL_1204843.1-stop1;transcript_id=Py17XNL_1204843.1;locus_tag=Py17XNL_1204843
Py17XNL_12	AUGUSTUS	CDS	370	456	1	-	0	ID=Py17XNL_1204843.1-CDS1;Parent=Py17XNL_1204843.1;gene_name=PIR protein;Name=Py17XNL_1204843.1-p1;transcript_id=Py17XNL_1204843.1;locus_tag=Py17XNL_1204843;protein_id=Py17XNL_1204843.1-p1;product=PIR protein
Py17XNL_12	AUGUSTUS	intron	457	538	1	-	.	ID=Py17XNL_1204843.1-intron1;Parent=Py17XNL_1204843.1;gene_name=PIR protein;Name=Py17XNL_1204843.1-intron1;transcript_id=Py17XNL_1204843.1;locus_tag=Py17XNL_1204843
Py17XNL_12	AUGUSTUS	exon	539	1294	.	-	.	ID=Py17XNL_1204843.1-exon2;Parent=Py17XNL_1204843.1;gene_name=PIR protein;Name=Py17XNL_1204843.1-exon2;transcript_id=Py17XNL_1204843.1;locus_tag=Py17XNL_1204843;protein_id=Py17XNL_1204843.1-p1;product=PIR protein
Py17XNL_12	AUGUSTUS	CDS	539	1294	1	-	0	ID=Py17XNL_1204843.1-CDS2;Parent=Py17XNL_1204843.1;gene_name=PIR protein;Name=Py17XNL_1204843.1-p1;transcript_id=Py17XNL_1204843.1;locus_tag=Py17XNL_1204843;protein_id=Py17XNL_1204843.1-p1;product=PIR protein
Py17XNL_12	AUGUSTUS	intron	1295	1387	1	-	.	ID=Py17XNL_1204843.1-intron2;Parent=Py17XNL_1204843.1;gene_name=PIR protein;Name=Py17XNL_1204843.1-intron2;transcript_id=Py17XNL_1204843.1;locus_tag=Py17XNL_1204843
Py17XNL_12	AUGUSTUS	CDS	1388	1402	1	-	0	ID=Py17XNL_1204843.1-CDS3;Parent=Py17XNL_1204843.1;gene_name=PIR protein;Name=Py17XNL_1204843.1-p1;transcript_id=Py17XNL_1204843.1;locus_tag=Py17XNL_1204843;protein_id=Py17XNL_1204843.1-p1;product=PIR protein
Py17XNL_12	AUGUSTUS	exon	1388	1414	.	-	.	ID=Py17XNL_1204843.1-exon3;Parent=Py17XNL_1204843.1;gene_name=PIR protein;Name=Py17XNL_1204843.1-exon3;transcript_id=Py17XNL_1204843.1;locus_tag=Py17XNL_1204843;protein_id=Py17XNL_1204843.1-p1;product=PIR protein
Py17XNL_12	AUGUSTUS	start_codon	1400	1402	.	-	0	ID=Py17XNL_1204843.1-start1;Parent=Py17XNL_1204843.1;gene_name=PIR protein;Name=Py17XNL_1204843.1-start1;transcript_id=Py17XNL_1204843.1;locus_tag=Py17XNL_1204843
Py17XNL_12	AUGUSTUS	five_prime_UTR	1403	1414	0.71	-	.	ID=Py17XNL_1204843.1-5UTR1;Parent=Py17XNL_1204843.1;gene_name=PIR protein;Name=Py17XNL_1204843.1-5UTR1;transcript_id=Py17XNL_1204843.1;locus_tag=Py17XNL_1204843
Py17XNL_12	AUGUSTUS	exon	2551	2586	.	-	.	ID=Py17XNL_1204843.1-exon4;Parent=Py17XNL_1204843.1;gene_name=PIR protein;Name=Py17XNL_1204843.1-exon4;transcript_id=Py17XNL_1204843.1;locus_tag=Py17XNL_1204843;protein_id=Py17XNL_1204843.1-p1;product=PIR protein
Py17XNL_12	AUGUSTUS	five_prime_UTR	2551	2586	0.3	-	.	ID=Py17XNL_1204843.1-5UTR2;Parent=Py17XNL_1204843.1;gene_name=PIR protein;Name=Py17XNL_1204843.1-5UTR2;transcript_id=Py17XNL_1204843.1;locus_tag=Py17XNL_1204843
Py17XNL_12	AUGUSTUS	transcription_start_site	2586	2586	.	-	.	ID=Py17XNL_1204843.1-tss1;Parent=Py17XNL_1204843.1;gene_name=PIR protein;Name=Py17XNL_1204843.1-tss1;transcript_id=Py17XNL_1204843.1;locus_tag=Py17XNL_1204843
###
Py17XNL_12	AUGUSTUS	gene	3447	4966	0.26	-	.	ID=Py17XNL_1204844;gene_id=Py17XNL_1204844;gene_name=Py17XNL_1204844;Name=PIR protein;best_match=PY17X_1200027.1-p1;query_coverage=99.0;percentage_identity=100.0;locus_tag=Py17XNL_1204844
Py17XNL_12	AUGUSTUS	mRNA	3447	4966	0.26	-	.	ID=Py17XNL_1204844.1;Parent=Py17XNL_1204844;gene_name=Py17XNL_1204844;Name=PIR protein.1;best_match=PY17X_1200027.1-p1;query_coverage=99.0;percentage_identity=100.0;transcript_id=Py17XNL_1204844.1;locus_tag=Py17XNL_1204844;protein_id=Py17XNL_1204844.1-p1;product=PIR protein
Py17XNL_12	AUGUSTUS	transcription_end_site	3447	3447	.	-	.	ID=Py17XNL_1204844.1-tts1;Parent=Py17XNL_1204844.1;gene_name=PIR protein;Name=Py17XNL_1204844.1-tts1;transcript_id=Py17XNL_1204844.1;locus_tag=Py17XNL_1204844
Py17XNL_12	AUGUSTUS	three_prime_UTR	3447	3703	0.27	-	.	ID=Py17XNL_1204844.1-3UTR1;Parent=Py17XNL_1204844.1;gene_name=PIR protein;Name=Py17XNL_1204844.1-3UTR1;transcript_id=Py17XNL_1204844.1;locus_tag=Py17XNL_1204844
Py17XNL_12	AUGUSTUS	exon	3447	3766	.	-	.	ID=Py17XNL_1204844.1-exon1;Parent=Py17XNL_1204844.1;gene_name=PIR protein;Name=Py17XNL_1204844.1-exon1;transcript_id=Py17XNL_1204844.1;locus_tag=Py17XNL_1204844;protein_id=Py17XNL_1204844.1-p1;product=PIR protein
Py17XNL_12	AUGUSTUS	stop_codon	3704	3706	.	-	0	ID=Py17XNL_1204844.1-stop1;Parent=Py17XNL_1204844.1;gene_name=PIR protein;Name=Py17XNL_1204844.1-stop1;transcript_id=Py17XNL_1204844.1;locus_tag=Py17XNL_1204844
Py17XNL_12	AUGUSTUS	CDS	3704	3766	1	-	0	ID=Py17XNL_1204844.1-CDS1;Parent=Py17XNL_1204844.1;gene_name=PIR protein;Name=Py17XNL_1204844.1-p1;transcript_id=Py17XNL_1204844.1;locus_tag=Py17XNL_1204844;protein_id=Py17XNL_1204844.1-p1;product=PIR protein
Py17XNL_12	AUGUSTUS	intron	3767	3856	1	-	.	ID=Py17XNL_1204844.1-intron1;Parent=Py17XNL_1204844.1;gene_name=PIR protein;Name=Py17XNL_1204844.1-intron1;transcript_id=Py17XNL_1204844.1;locus_tag=Py17XNL_1204844
Py17XNL_12	AUGUSTUS	exon	3857	4756	.	-	.	ID=Py17XNL_1204844.1-exon2;Parent=Py17XNL_1204844.1;gene_name=PIR protein;Name=Py17XNL_1204844.1-exon2;transcript_id=Py17XNL_1204844.1;locus_tag=Py17XNL_1204844;protein_id=Py17XNL_1204844.1-p1;product=PIR protein
Py17XNL_12	AUGUSTUS	CDS	3857	4756	1	-	0	ID=Py17XNL_1204844.1-CDS2;Parent=Py17XNL_1204844.1;gene_name=PIR protein;Name=Py17XNL_1204844.1-p1;transcript_id=Py17XNL_1204844.1;locus_tag=Py17XNL_1204844;protein_id=Py17XNL_1204844.1-p1;product=PIR protein
Py17XNL_12	AUGUSTUS	intron	4757	4881	1	-	.	ID=Py17XNL_1204844.1-intron2;Parent=Py17XNL_1204844.1;gene_name=PIR protein;Name=Py17XNL_1204844.1-intron2;transcript_id=Py17XNL_1204844.1;locus_tag=Py17XNL_1204844
Py17XNL_12	AUGUSTUS	CDS	4882	4899	1	-	0	ID=Py17XNL_1204844.1-CDS3;Parent=Py17XNL_1204844.1;gene_name=PIR protein;Name=Py17XNL_1204844.1-p1;transcript_id=Py17XNL_1204844.1;locus_tag=Py17XNL_1204844;protein_id=Py17XNL_1204844.1-p1;product=PIR protein
Py17XNL_12	AUGUSTUS	exon	4882	4966	.	-	.	ID=Py17XNL_1204844.1-exon3;Parent=Py17XNL_1204844.1;gene_name=PIR protein;Name=Py17XNL_1204844.1-exon3;transcript_id=Py17XNL_1204844.1;locus_tag=Py17XNL_1204844;protein_id=Py17XNL_1204844.1-p1;product=PIR protein
Py17XNL_12	AUGUSTUS	start_codon	4897	4899	.	-	0	ID=Py17XNL_1204844.1-start1;Parent=Py17XNL_1204844.1;gene_name=PIR protein;Name=Py17XNL_1204844.1-start1;transcript_id=Py17XNL_1204844.1;locus_tag=Py17XNL_1204844
Py17XNL_12	AUGUSTUS	five_prime_UTR	4900	4966	0.97	-	.	ID=Py17XNL_1204844.1-5UTR1;Parent=Py17XNL_1204844.1;gene_name=PIR protein;Name=Py17XNL_1204844.1-5UTR1;transcript_id=Py17XNL_1204844.1;locus_tag=Py17XNL_1204844
Py17XNL_12	AUGUSTUS	transcription_start_site	4966	4966	.	-	.	ID=Py17XNL_1204844.1-tss1;Parent=Py17XNL_1204844.1;gene_name=PIR protein;Name=Py17XNL_1204844.1-tss1;transcript_id=Py17XNL_1204844.1;locus_tag=Py17XNL_1204844
###
Py17XNL_12	AUGUSTUS	gene	6687	8616	0.12	-	.	ID=Py17XNL_1204845;gene_id=Py17XNL_1204845;gene_name=Py17XNL_1204845;Name=PIR protein;best_match=PY17X_1200017.1-p1;query_coverage=99.0;percentage_identity=100.0;locus_tag=Py17XNL_1204845
Py17XNL_12	AUGUSTUS	mRNA	6687	8616	0.12	-	.	ID=Py17XNL_1204845.1;Parent=Py17XNL_1204845;gene_name=Py17XNL_1204845;Name=PIR protein.1;best_match=PY17X_1200017.1-p1;query_coverage=99.0;percentage_identity=100.0;transcript_id=Py17XNL_1204845.1;locus_tag=Py17XNL_1204845;protein_id=Py17XNL_1204845.1-p1;product=PIR protein
Py17XNL_12	AUGUSTUS	transcription_end_site	6687	6687	.	-	.	ID=Py17XNL_1204845.1-tts1;Parent=Py17XNL_1204845.1;gene_name=PIR protein;Name=Py17XNL_1204845.1-tts1;transcript_id=Py17XNL_1204845.1;locus_tag=Py17XNL_1204845
Py17XNL_12	AUGUSTUS	three_prime_UTR	6687	7098	0.25	-	.	ID=Py17XNL_1204845.1-3UTR1;Parent=Py17XNL_1204845.1;gene_name=PIR protein;Name=Py17XNL_1204845.1-3UTR1;transcript_id=Py17XNL_1204845.1;locus_tag=Py17XNL_1204845
Py17XNL_12	AUGUSTUS	exon	6687	7185	.	-	.	ID=Py17XNL_1204845.1-exon1;Parent=Py17XNL_1204845.1;gene_name=PIR protein;Name=Py17XNL_1204845.1-exon1;transcript_id=Py17XNL_1204845.1;locus_tag=Py17XNL_1204845;protein_id=Py17XNL_1204845.1-p1;product=PIR protein
Py17XNL_12	AUGUSTUS	stop_codon	7099	7101	.	-	0	ID=Py17XNL_1204845.1-stop1;Parent=Py17XNL_1204845.1;gene_name=PIR protein;Name=Py17XNL_1204845.1-stop1;transcript_id=Py17XNL_1204845.1;locus_tag=Py17XNL_1204845
Py17XNL_12	AUGUSTUS	CDS	7099	7185	1	-	0	ID=Py17XNL_1204845.1-CDS1;Parent=Py17XNL_1204845.1;gene_name=PIR protein;Name=Py17XNL_1204845.1-p1;transcript_id=Py17XNL_1204845.1;locus_tag=Py17XNL_1204845;protein_id=Py17XNL_1204845.1-p1;product=PIR protein
Py17XNL_12	AUGUSTUS	intron	7186	7274	1	-	.	ID=Py17XNL_1204845.1-intron1;Parent=Py17XNL_1204845.1;gene_name=PIR protein;Name=Py17XNL_1204845.1-intron1;transcript_id=Py17XNL_1204845.1;locus_tag=Py17XNL_1204845
Py17XNL_12	AUGUSTUS	exon	7275	8078	.	-	.	ID=Py17XNL_1204845.1-exon2;Parent=Py17XNL_1204845.1;gene_name=PIR protein;Name=Py17XNL_1204845.1-exon2;transcript_id=Py17XNL_1204845.1;locus_tag=Py17XNL_1204845;protein_id=Py17XNL_1204845.1-p1;product=PIR protein
Py17XNL_12	AUGUSTUS	CDS	7275	8078	1	-	0	ID=Py17XNL_1204845.1-CDS2;Parent=Py17XNL_1204845.1;gene_name=PIR protein;Name=Py17XNL_1204845.1-p1;transcript_id=Py17XNL_1204845.1;locus_tag=Py17XNL_1204845;protein_id=Py17XNL_1204845.1-p1;product=PIR protein
Py17XNL_12	AUGUSTUS	intron	8079	8215	0.99	-	.	ID=Py17XNL_1204845.1-intron2;Parent=Py17XNL_1204845.1;gene_name=PIR protein;Name=Py17XNL_1204845.1-intron2;transcript_id=Py17XNL_1204845.1;locus_tag=Py17XNL_1204845
Py17XNL_12	AUGUSTUS	CDS	8216	8230	0.99	-	0	ID=Py17XNL_1204845.1-CDS3;Parent=Py17XNL_1204845.1;gene_name=PIR protein;Name=Py17XNL_1204845.1-p1;transcript_id=Py17XNL_1204845.1;locus_tag=Py17XNL_1204845;protein_id=Py17XNL_1204845.1-p1;product=PIR protein
Py17XNL_12	AUGUSTUS	exon	8216	8351	.	-	.	ID=Py17XNL_1204845.1-exon3;Parent=Py17XNL_1204845.1;gene_name=PIR protein;Name=Py17XNL_1204845.1-exon3;transcript_id=Py17XNL_1204845.1;locus_tag=Py17XNL_1204845;protein_id=Py17XNL_1204845.1-p1;product=PIR protein
Py17XNL_12	AUGUSTUS	start_codon	8228	8230	.	-	0	ID=Py17XNL_1204845.1-start1;Parent=Py17XNL_1204845.1;gene_name=PIR protein;Name=Py17XNL_1204845.1-start1;transcript_id=Py17XNL_1204845.1;locus_tag=Py17XNL_1204845
Py17XNL_12	AUGUSTUS	five_prime_UTR	8231	8351	1	-	.	ID=Py17XNL_1204845.1-5UTR1;Parent=Py17XNL_1204845.1;gene_name=PIR protein;Name=Py17XNL_1204845.1-5UTR1;transcript_id=Py17XNL_1204845.1;locus_tag=Py17XNL_1204845
Py17XNL_12	AUGUSTUS	exon	8430	8616	.	-	.	ID=Py17XNL_1204845.1-exon4;Parent=Py17XNL_1204845.1;gene_name=PIR protein;Name=Py17XNL_1204845.1-exon4;transcript_id=Py17XNL_1204845.1;locus_tag=Py17XNL_1204845;protein_id=Py17XNL_1204845.1-p1;product=PIR protein
Py17XNL_12	AUGUSTUS	five_prime_UTR	8430	8616	0.5	-	.	ID=Py17XNL_1204845.1-5UTR2;Parent=Py17XNL_1204845.1;gene_name=PIR protein;Name=Py17XNL_1204845.1-5UTR2;transcript_id=Py17XNL_1204845.1;locus_tag=Py17XNL_1204845
Py17XNL_12	AUGUSTUS	transcription_start_site	8616	8616	.	-	.	ID=Py17XNL_1204845.1-tss1;Parent=Py17XNL_1204845.1;gene_name=PIR protein;Name=Py17XNL_1204845.1-tss1;transcript_id=Py17XNL_1204845.1;locus_tag=Py17XNL_1204845
###
Py17XNL_12	AUGUSTUS	gene	10437	11786	0.09	-	.	ID=Py17XNL_1204846;gene_id=Py17XNL_1204846;gene_name=Py17XNL_1204846;Name=PIR protein;best_match=PY17X_1200023.1-p1;query_coverage=99.0;percentage_identity=100.0;locus_tag=Py17XNL_1204846
Py17XNL_12	AUGUSTUS	mRNA	10437	11786	0.09	-	.	ID=Py17XNL_1204846.1;Parent=Py17XNL_1204846;gene_name=Py17XNL_1204846;Name=PIR protein.1;best_match=PY17X_1200023.1-p1;query_coverage=99.0;percentage_identity=100.0;transcript_id=Py17XNL_1204846.1;locus_tag=Py17XNL_1204846;protein_id=Py17XNL_1204846.1-p1;product=PIR protein
Py17XNL_12	AUGUSTUS	transcription_end_site	10437	10437	.	-	.	ID=Py17XNL_1204846.1-tts1;Parent=Py17XNL_1204846.1;gene_name=PIR protein;Name=Py17XNL_1204846.1-tts1;transcript_id=Py17XNL_1204846.1;locus_tag=Py17XNL_1204846
Py17XNL_12	AUGUSTUS	three_prime_UTR	10437	10478	0.44	-	.	ID=Py17XNL_1204846.1-3UTR1;Parent=Py17XNL_1204846.1;gene_name=PIR protein;Name=Py17XNL_1204846.1-3UTR1;transcript_id=Py17XNL_1204846.1;locus_tag=Py17XNL_1204846
Py17XNL_12	AUGUSTUS	exon	10437	10565	.	-	.	ID=Py17XNL_1204846.1-exon1;Parent=Py17XNL_1204846.1;gene_name=PIR protein;Name=Py17XNL_1204846.1-exon1;transcript_id=Py17XNL_1204846.1;locus_tag=Py17XNL_1204846;protein_id=Py17XNL_1204846.1-p1;product=PIR protein
Py17XNL_12	AUGUSTUS	stop_codon	10479	10481	.	-	0	ID=Py17XNL_1204846.1-stop1;Parent=Py17XNL_1204846.1;gene_name=PIR protein;Name=Py17XNL_1204846.1-stop1;transcript_id=Py17XNL_1204846.1;locus_tag=Py17XNL_1204846
Py17XNL_12	AUGUSTUS	CDS	10479	10565	1	-	0	ID=Py17XNL_1204846.1-CDS1;Parent=Py17XNL_1204846.1;gene_name=PIR protein;Name=Py17XNL_1204846.1-p1;transcript_id=Py17XNL_1204846.1;locus_tag=Py17XNL_1204846;protein_id=Py17XNL_1204846.1-p1;product=PIR protein
Py17XNL_12	AUGUSTUS	intron	10566	10647	1	-	.	ID=Py17XNL_1204846.1-intron1;Parent=Py17XNL_1204846.1;gene_name=PIR protein;Name=Py17XNL_1204846.1-intron1;transcript_id=Py17XNL_1204846.1;locus_tag=Py17XNL_1204846
Py17XNL_12	AUGUSTUS	exon	10648	11403	.	-	.	ID=Py17XNL_1204846.1-exon2;Parent=Py17XNL_1204846.1;gene_name=PIR protein;Name=Py17XNL_1204846.1-exon2;transcript_id=Py17XNL_1204846.1;locus_tag=Py17XNL_1204846;protein_id=Py17XNL_1204846.1-p1;product=PIR protein
Py17XNL_12	AUGUSTUS	CDS	10648	11403	1	-	0	ID=Py17XNL_1204846.1-CDS2;Parent=Py17XNL_1204846.1;gene_name=PIR protein;Name=Py17XNL_1204846.1-p1;transcript_id=Py17XNL_1204846.1;locus_tag=Py17XNL_1204846;protein_id=Py17XNL_1204846.1-p1;product=PIR protein
Py17XNL_12	AUGUSTUS	intron	11404	11496	1	-	.	ID=Py17XNL_1204846.1-intron2;Parent=Py17XNL_1204846.1;gene_name=PIR protein;Name=Py17XNL_1204846.1-intron2;transcript_id=Py17XNL_1204846.1;locus_tag=Py17XNL_1204846
Py17XNL_12	AUGUSTUS	CDS	11497	11511	1	-	0	ID=Py17XNL_1204846.1-CDS3;Parent=Py17XNL_1204846.1;gene_name=PIR protein;Name=Py17XNL_1204846.1-p1;transcript_id=Py17XNL_1204846.1;locus_tag=Py17XNL_1204846;protein_id=Py17XNL_1204846.1-p1;product=PIR protein
Py17XNL_12	AUGUSTUS	exon	11497	11786	.	-	.	ID=Py17XNL_1204846.1-exon3;Parent=Py17XNL_1204846.1;gene_name=PIR protein;Name=Py17XNL_1204846.1-exon3;transcript_id=Py17XNL_1204846.1;locus_tag=Py17XNL_1204846;protein_id=Py17XNL_1204846.1-p1;product=PIR protein
Py17XNL_12	AUGUSTUS	start_codon	11509	11511	.	-	0	ID=Py17XNL_1204846.1-start1;Parent=Py17XNL_1204846.1;gene_name=PIR protein;Name=Py17XNL_1204846.1-start1;transcript_id=Py17XNL_1204846.1;locus_tag=Py17XNL_1204846
Py17XNL_12	AUGUSTUS	five_prime_UTR	11512	11786	0.22	-	.	ID=Py17XNL_1204846.1-5UTR1;Parent=Py17XNL_1204846.1;gene_name=PIR protein;Name=Py17XNL_1204846.1-5UTR1;transcript_id=Py17XNL_1204846.1;locus_tag=Py17XNL_1204846
Py17XNL_12	AUGUSTUS	transcription_start_site	11786	11786	.	-	.	ID=Py17XNL_1204846.1-tss1;Parent=Py17XNL_1204846.1;gene_name=PIR protein;Name=Py17XNL_1204846.1-tss1;transcript_id=Py17XNL_1204846.1;locus_tag=Py17XNL_1204846
###
Py17XNL_12	AUGUSTUS	gene	13547	15076	0.16	-	.	ID=Py17XNL_1204847;gene_id=Py17XNL_1204847;gene_name=Py17XNL_1204847;Name=PIR protein;best_match=PY17X_1200027.1-p1;query_coverage=99.0;percentage_identity=100.0;locus_tag=Py17XNL_1204847
Py17XNL_12	AUGUSTUS	mRNA	13547	15076	0.16	-	.	ID=Py17XNL_1204847.1;Parent=Py17XNL_1204847;gene_name=Py17XNL_1204847;Name=PIR protein.1;best_match=PY17X_1200027.1-p1;query_coverage=99.0;percentage_identity=100.0;transcript_id=Py17XNL_1204847.1;locus_tag=Py17XNL_1204847;protein_id=Py17XNL_1204847.1-p1;product=PIR protein
Py17XNL_12	AUGUSTUS	transcription_end_site	13547	13547	.	-	.	ID=Py17XNL_1204847.1-tts1;Parent=Py17XNL_1204847.1;gene_name=PIR protein;Name=Py17XNL_1204847.1-tts1;transcript_id=Py17XNL_1204847.1;locus_tag=Py17XNL_1204847
Py17XNL_12	AUGUSTUS	three_prime_UTR	13547	13812	0.21	-	.	ID=Py17XNL_1204847.1-3UTR1;Parent=Py17XNL_1204847.1;gene_name=PIR protein;Name=Py17XNL_1204847.1-3UTR1;transcript_id=Py17XNL_1204847.1;locus_tag=Py17XNL_1204847
Py17XNL_12	AUGUSTUS	exon	13547	13875	.	-	.	ID=Py17XNL_1204847.1-exon1;Parent=Py17XNL_1204847.1;gene_name=PIR protein;Name=Py17XNL_1204847.1-exon1;transcript_id=Py17XNL_1204847.1;locus_tag=Py17XNL_1204847;protein_id=Py17XNL_1204847.1-p1;product=PIR protein
Py17XNL_12	AUGUSTUS	stop_codon	13813	13815	.	-	0	ID=Py17XNL_1204847.1-stop1;Parent=Py17XNL_1204847.1;gene_name=PIR protein;Name=Py17XNL_1204847.1-stop1;transcript_id=Py17XNL_1204847.1;locus_tag=Py17XNL_1204847
Py17XNL_12	AUGUSTUS	CDS	13813	13875	1	-	0	ID=Py17XNL_1204847.1-CDS1;Parent=Py17XNL_1204847.1;gene_name=PIR protein;Name=Py17XNL_1204847.1-p1;transcript_id=Py17XNL_1204847.1;locus_tag=Py17XNL_1204847;protein_id=Py17XNL_1204847.1-p1;product=PIR protein
Py17XNL_12	AUGUSTUS	intron	13876	13965	1	-	.	ID=Py17XNL_1204847.1-intron1;Parent=Py17XNL_1204847.1;gene_name=PIR protein;Name=Py17XNL_1204847.1-intron1;transcript_id=Py17XNL_1204847.1;locus_tag=Py17XNL_1204847
Py17XNL_12	AUGUSTUS	exon	13966	14865	.	-	.	ID=Py17XNL_1204847.1-exon2;Parent=Py17XNL_1204847.1;gene_name=PIR protein;Name=Py17XNL_1204847.1-exon2;transcript_id=Py17XNL_1204847.1;locus_tag=Py17XNL_1204847;protein_id=Py17XNL_1204847.1-p1;product=PIR protein
Py17XNL_12	AUGUSTUS	CDS	13966	14865	1	-	0	ID=Py17XNL_1204847.1-CDS2;Parent=Py17XNL_1204847.1;gene_name=PIR protein;Name=Py17XNL_1204847.1-p1;transcript_id=Py17XNL_1204847.1;locus_tag=Py17XNL_1204847;protein_id=Py17XNL_1204847.1-p1;product=PIR protein
Py17XNL_12	AUGUSTUS	intron	14866	14990	1	-	.	ID=Py17XNL_1204847.1-intron2;Parent=Py17XNL_1204847.1;gene_name=PIR protein;Name=Py17XNL_1204847.1-intron2;transcript_id=Py17XNL_1204847.1;locus_tag=Py17XNL_1204847
Py17XNL_12	AUGUSTUS	CDS	14991	15008	1	-	0	ID=Py17XNL_1204847.1-CDS3;Parent=Py17XNL_1204847.1;gene_name=PIR protein;Name=Py17XNL_1204847.1-p1;transcript_id=Py17XNL_1204847.1;locus_tag=Py17XNL_1204847;protein_id=Py17XNL_1204847.1-p1;product=PIR protein
Py17XNL_12	AUGUSTUS	exon	14991	15076	.	-	.	ID=Py17XNL_1204847.1-exon3;Parent=Py17XNL_1204847.1;gene_name=PIR protein;Name=Py17XNL_1204847.1-exon3;transcript_id=Py17XNL_1204847.1;locus_tag=Py17XNL_1204847;protein_id=Py17XNL_1204847.1-p1;product=PIR protein
Py17XNL_12	AUGUSTUS	start_codon	15006	15008	.	-	0	ID=Py17XNL_1204847.1-start1;Parent=Py17XNL_1204847.1;gene_name=PIR protein;Name=Py17XNL_1204847.1-start1;transcript_id=Py17XNL_1204847.1;locus_tag=Py17XNL_1204847
Py17XNL_12	AUGUSTUS	five_prime_UTR	15009	15076	0.74	-	.	ID=Py17XNL_1204847.1-5UTR1;Parent=Py17XNL_1204847.1;gene_name=PIR protein;Name=Py17XNL_1204847.1-5UTR1;transcript_id=Py17XNL_1204847.1;locus_tag=Py17XNL_1204847
Py17XNL_12	AUGUSTUS	transcription_start_site	15076	15076	.	-	.	ID=Py17XNL_1204847.1-tss1;Parent=Py17XNL_1204847.1;gene_name=PIR protein;Name=Py17XNL_1204847.1-tss1;transcript_id=Py17XNL_1204847.1;locus_tag=Py17XNL_1204847
###
Py17XNL_12	AUGUSTUS	gene	16677	18746	0.11	-	.	ID=Py17XNL_1204848;gene_id=Py17XNL_1204848;gene_name=Py17XNL_1204848;Name=PIR protein;best_match=PY17X_1200033.1-p1;query_coverage=99.0;percentage_identity=100.0;locus_tag=Py17XNL_1204848
Py17XNL_12	AUGUSTUS	mRNA	16677	18746	0.11	-	.	ID=Py17XNL_1204848.1;Parent=Py17XNL_1204848;gene_name=Py17XNL_1204848;Name=PIR protein.1;best_match=PY17X_1200033.1-p1;query_coverage=99.0;percentage_identity=100.0;transcript_id=Py17XNL_1204848.1;locus_tag=Py17XNL_1204848;protein_id=Py17XNL_1204848.1-p1;product=PIR protein
Py17XNL_12	AUGUSTUS	transcription_end_site	16677	16677	.	-	.	ID=Py17XNL_1204848.1-tts1;Parent=Py17XNL_1204848.1;gene_name=PIR protein;Name=Py17XNL_1204848.1-tts1;transcript_id=Py17XNL_1204848.1;locus_tag=Py17XNL_1204848
Py17XNL_12	AUGUSTUS	three_prime_UTR	16677	17207	0.14	-	.	ID=Py17XNL_1204848.1-3UTR1;Parent=Py17XNL_1204848.1;gene_name=PIR protein;Name=Py17XNL_1204848.1-3UTR1;transcript_id=Py17XNL_1204848.1;locus_tag=Py17XNL_1204848
Py17XNL_12	AUGUSTUS	exon	16677	17294	.	-	.	ID=Py17XNL_1204848.1-exon1;Parent=Py17XNL_1204848.1;gene_name=PIR protein;Name=Py17XNL_1204848.1-exon1;transcript_id=Py17XNL_1204848.1;locus_tag=Py17XNL_1204848;protein_id=Py17XNL_1204848.1-p1;product=PIR protein
Py17XNL_12	AUGUSTUS	stop_codon	17208	17210	.	-	0	ID=Py17XNL_1204848.1-stop1;Parent=Py17XNL_1204848.1;gene_name=PIR protein;Name=Py17XNL_1204848.1-stop1;transcript_id=Py17XNL_1204848.1;locus_tag=Py17XNL_1204848
Py17XNL_12	AUGUSTUS	CDS	17208	17294	1	-	0	ID=Py17XNL_1204848.1-CDS1;Parent=Py17XNL_1204848.1;gene_name=PIR protein;Name=Py17XNL_1204848.1-p1;transcript_id=Py17XNL_1204848.1;locus_tag=Py17XNL_1204848;protein_id=Py17XNL_1204848.1-p1;product=PIR protein
Py17XNL_12	AUGUSTUS	intron	17295	17383	1	-	.	ID=Py17XNL_1204848.1-intron1;Parent=Py17XNL_1204848.1;gene_name=PIR protein;Name=Py17XNL_1204848.1-intron1;transcript_id=Py17XNL_1204848.1;locus_tag=Py17XNL_1204848
Py17XNL_12	AUGUSTUS	exon	17384	18187	.	-	.	ID=Py17XNL_1204848.1-exon2;Parent=Py17XNL_1204848.1;gene_name=PIR protein;Name=Py17XNL_1204848.1-exon2;transcript_id=Py17XNL_1204848.1;locus_tag=Py17XNL_1204848;protein_id=Py17XNL_1204848.1-p1;product=PIR protein
Py17XNL_12	AUGUSTUS	CDS	17384	18187	1	-	0	ID=Py17XNL_1204848.1-CDS2;Parent=Py17XNL_1204848.1;gene_name=PIR protein;Name=Py17XNL_1204848.1-p1;transcript_id=Py17XNL_1204848.1;locus_tag=Py17XNL_1204848;protein_id=Py17XNL_1204848.1-p1;product=PIR protein
Py17XNL_12	AUGUSTUS	intron	18188	18324	1	-	.	ID=Py17XNL_1204848.1-intron2;Parent=Py17XNL_1204848.1;gene_name=PIR protein;Name=Py17XNL_1204848.1-intron2;transcript_id=Py17XNL_1204848.1;locus_tag=Py17XNL_1204848
Py17XNL_12	AUGUSTUS	CDS	18325	18339	1	-	0	ID=Py17XNL_1204848.1-CDS3;Parent=Py17XNL_1204848.1;gene_name=PIR protein;Name=Py17XNL_1204848.1-p1;transcript_id=Py17XNL_1204848.1;locus_tag=Py17XNL_1204848;protein_id=Py17XNL_1204848.1-p1;product=PIR protein
Py17XNL_12	AUGUSTUS	exon	18325	18431	.	-	.	ID=Py17XNL_1204848.1-exon3;Parent=Py17XNL_1204848.1;gene_name=PIR protein;Name=Py17XNL_1204848.1-exon3;transcript_id=Py17XNL_1204848.1;locus_tag=Py17XNL_1204848;protein_id=Py17XNL_1204848.1-p1;product=PIR protein
Py17XNL_12	AUGUSTUS	start_codon	18337	18339	.	-	0	ID=Py17XNL_1204848.1-start1;Parent=Py17XNL_1204848.1;gene_name=PIR protein;Name=Py17XNL_1204848.1-start1;transcript_id=Py17XNL_1204848.1;locus_tag=Py17XNL_1204848
Py17XNL_12	AUGUSTUS	five_prime_UTR	18340	18431	1	-	.	ID=Py17XNL_1204848.1-5UTR1;Parent=Py17XNL_1204848.1;gene_name=PIR protein;Name=Py17XNL_1204848.1-5UTR1;transcript_id=Py17XNL_1204848.1;locus_tag=Py17XNL_1204848
Py17XNL_12	AUGUSTUS	exon	18561	18746	.	-	.	ID=Py17XNL_1204848.1-exon4;Parent=Py17XNL_1204848.1;gene_name=PIR protein;Name=Py17XNL_1204848.1-exon4;transcript_id=Py17XNL_1204848.1;locus_tag=Py17XNL_1204848;protein_id=Py17XNL_1204848.1-p1;product=PIR protein
Py17XNL_12	AUGUSTUS	five_prime_UTR	18561	18746	0.74	-	.	ID=Py17XNL_1204848.1-5UTR2;Parent=Py17XNL_1204848.1;gene_name=PIR protein;Name=Py17XNL_1204848.1-5UTR2;transcript_id=Py17XNL_1204848.1;locus_tag=Py17XNL_1204848
Py17XNL_12	AUGUSTUS	transcription_start_site	18746	18746	.	-	.	ID=Py17XNL_1204848.1-tss1;Parent=Py17XNL_1204848.1;gene_name=PIR protein;Name=Py17XNL_1204848.1-tss1;transcript_id=Py17XNL_1204848.1;locus_tag=Py17XNL_1204848
###
Py17XNL_12	AUGUSTUS	gene	20187	22006	0.07	-	.	ID=Py17XNL_1204849;gene_id=Py17XNL_1204849;gene_name=Py17XNL_1204849;Name=PIR protein;best_match=PY17X_1200037.1-p1;query_coverage=99.0;percentage_identity=100.0;locus_tag=Py17XNL_1204849
Py17XNL_12	AUGUSTUS	mRNA	20187	22006	0.07	-	.	ID=Py17XNL_1204849.1;Parent=Py17XNL_1204849;gene_name=Py17XNL_1204849;Name=PIR protein.1;best_match=PY17X_1200037.1-p1;query_coverage=99.0;percentage_identity=100.0;transcript_id=Py17XNL_1204849.1;locus_tag=Py17XNL_1204849;protein_id=Py17XNL_1204849.1-p1;product=PIR protein
Py17XNL_12	AUGUSTUS	transcription_end_site	20187	20187	.	-	.	ID=Py17XNL_1204849.1-tts1;Parent=Py17XNL_1204849.1;gene_name=PIR protein;Name=Py17XNL_1204849.1-tts1;transcript_id=Py17XNL_1204849.1;locus_tag=Py17XNL_1204849
Py17XNL_12	AUGUSTUS	three_prime_UTR	20187	20713	0.22	-	.	ID=Py17XNL_1204849.1-3UTR1;Parent=Py17XNL_1204849.1;gene_name=PIR protein;Name=Py17XNL_1204849.1-3UTR1;transcript_id=Py17XNL_1204849.1;locus_tag=Py17XNL_1204849
Py17XNL_12	AUGUSTUS	exon	20187	20800	.	-	.	ID=Py17XNL_1204849.1-exon1;Parent=Py17XNL_1204849.1;gene_name=PIR protein;Name=Py17XNL_1204849.1-exon1;transcript_id=Py17XNL_1204849.1;locus_tag=Py17XNL_1204849;protein_id=Py17XNL_1204849.1-p1;product=PIR protein
Py17XNL_12	AUGUSTUS	stop_codon	20714	20716	.	-	0	ID=Py17XNL_1204849.1-stop1;Parent=Py17XNL_1204849.1;gene_name=PIR protein;Name=Py17XNL_1204849.1-stop1;transcript_id=Py17XNL_1204849.1;locus_tag=Py17XNL_1204849
Py17XNL_12	AUGUSTUS	CDS	20714	20800	1	-	0	ID=Py17XNL_1204849.1-CDS1;Parent=Py17XNL_1204849.1;gene_name=PIR protein;Name=Py17XNL_1204849.1-p1;transcript_id=Py17XNL_1204849.1;locus_tag=Py17XNL_1204849;protein_id=Py17XNL_1204849.1-p1;product=PIR protein
Py17XNL_12	AUGUSTUS	intron	20801	20884	1	-	.	ID=Py17XNL_1204849.1-intron1;Parent=Py17XNL_1204849.1;gene_name=PIR protein;Name=Py17XNL_1204849.1-intron1;transcript_id=Py17XNL_1204849.1;locus_tag=Py17XNL_1204849
Py17XNL_12	AUGUSTUS	exon	20885	21664	.	-	.	ID=Py17XNL_1204849.1-exon2;Parent=Py17XNL_1204849.1;gene_name=PIR protein;Name=Py17XNL_1204849.1-exon2;transcript_id=Py17XNL_1204849.1;locus_tag=Py17XNL_1204849;protein_id=Py17XNL_1204849.1-p1;product=PIR protein
Py17XNL_12	AUGUSTUS	CDS	20885	21664	1	-	0	ID=Py17XNL_1204849.1-CDS2;Parent=Py17XNL_1204849.1;gene_name=PIR protein;Name=Py17XNL_1204849.1-p1;transcript_id=Py17XNL_1204849.1;locus_tag=Py17XNL_1204849;protein_id=Py17XNL_1204849.1-p1;product=PIR protein
Py17XNL_12	AUGUSTUS	intron	21665	21772	1	-	.	ID=Py17XNL_1204849.1-intron2;Parent=Py17XNL_1204849.1;gene_name=PIR protein;Name=Py17XNL_1204849.1-intron2;transcript_id=Py17XNL_1204849.1;locus_tag=Py17XNL_1204849
Py17XNL_12	AUGUSTUS	CDS	21773	21787	1	-	0	ID=Py17XNL_1204849.1-CDS3;Parent=Py17XNL_1204849.1;gene_name=PIR protein;Name=Py17XNL_1204849.1-p1;transcript_id=Py17XNL_1204849.1;locus_tag=Py17XNL_1204849;protein_id=Py17XNL_1204849.1-p1;product=PIR protein
Py17XNL_12	AUGUSTUS	exon	21773	21842	.	-	.	ID=Py17XNL_1204849.1-exon3;Parent=Py17XNL_1204849.1;gene_name=PIR protein;Name=Py17XNL_1204849.1-exon3;transcript_id=Py17XNL_1204849.1;locus_tag=Py17XNL_1204849;protein_id=Py17XNL_1204849.1-p1;product=PIR protein
Py17XNL_12	AUGUSTUS	start_codon	21785	21787	.	-	0	ID=Py17XNL_1204849.1-start1;Parent=Py17XNL_1204849.1;gene_name=PIR protein;Name=Py17XNL_1204849.1-start1;transcript_id=Py17XNL_1204849.1;locus_tag=Py17XNL_1204849
Py17XNL_12	AUGUSTUS	five_prime_UTR	21788	21842	0.85	-	.	ID=Py17XNL_1204849.1-5UTR1;Parent=Py17XNL_1204849.1;gene_name=PIR protein;Name=Py17XNL_1204849.1-5UTR1;transcript_id=Py17XNL_1204849.1;locus_tag=Py17XNL_1204849
Py17XNL_12	AUGUSTUS	exon	21953	22006	.	-	.	ID=Py17XNL_1204849.1-exon4;Parent=Py17XNL_1204849.1;gene_name=PIR protein;Name=Py17XNL_1204849.1-exon4;transcript_id=Py17XNL_1204849.1;locus_tag=Py17XNL_1204849;protein_id=Py17XNL_1204849.1-p1;product=PIR protein
Py17XNL_12	AUGUSTUS	five_prime_UTR	21953	22006	0.4	-	.	ID=Py17XNL_1204849.1-5UTR2;Parent=Py17XNL_1204849.1;gene_name=PIR protein;Name=Py17XNL_1204849.1-5UTR2;transcript_id=Py17XNL_1204849.1;locus_tag=Py17XNL_1204849
Py17XNL_12	AUGUSTUS	transcription_start_site	22006	22006	.	-	.	ID=Py17XNL_1204849.1-tss1;Parent=Py17XNL_1204849.1;gene_name=PIR protein;Name=Py17XNL_1204849.1-tss1;transcript_id=Py17XNL_1204849.1;locus_tag=Py17XNL_1204849
###
Py17XNL_12	AUGUSTUS	gene	24482	25776	0.17	-	.	ID=Py17XNL_1204850;gene_id=Py17XNL_1204850;gene_name=Py17XNL_1204850;Name=PIR protein;best_match=PY17X_1200043.1-p1;query_coverage=99.0;percentage_identity=100.0;locus_tag=Py17XNL_1204850
Py17XNL_12	AUGUSTUS	mRNA	24482	25776	0.17	-	.	ID=Py17XNL_1204850.1;Parent=Py17XNL_1204850;gene_name=Py17XNL_1204850;Name=PIR protein.1;best_match=PY17X_1200043.1-p1;query_coverage=99.0;percentage_identity=100.0;transcript_id=Py17XNL_1204850.1;locus_tag=Py17XNL_1204850;protein_id=Py17XNL_1204850.1-p1;product=PIR protein
Py17XNL_12	AUGUSTUS	three_prime_UTR	24482	24579	0.51	-	.	ID=Py17XNL_1204850.1-3UTR1;Parent=Py17XNL_1204850.1;gene_name=PIR protein;Name=Py17XNL_1204850.1-3UTR1;transcript_id=Py17XNL_1204850.1;locus_tag=Py17XNL_1204850
Py17XNL_12	AUGUSTUS	exon	24482	24645	.	-	.	ID=Py17XNL_1204850.1-exon1;Parent=Py17XNL_1204850.1;gene_name=PIR protein;Name=Py17XNL_1204850.1-exon1;transcript_id=Py17XNL_1204850.1;locus_tag=Py17XNL_1204850;protein_id=Py17XNL_1204850.1-p1;product=PIR protein
Py17XNL_12	AUGUSTUS	stop_codon	24580	24582	.	-	0	ID=Py17XNL_1204850.1-stop1;Parent=Py17XNL_1204850.1;gene_name=PIR protein;Name=Py17XNL_1204850.1-stop1;transcript_id=Py17XNL_1204850.1;locus_tag=Py17XNL_1204850
Py17XNL_12	AUGUSTUS	CDS	24580	24645	1	-	0	ID=Py17XNL_1204850.1-CDS1;Parent=Py17XNL_1204850.1;gene_name=PIR protein;Name=Py17XNL_1204850.1-p1;transcript_id=Py17XNL_1204850.1;locus_tag=Py17XNL_1204850;protein_id=Py17XNL_1204850.1-p1;product=PIR protein
Py17XNL_12	AUGUSTUS	intron	24646	24732	1	-	.	ID=Py17XNL_1204850.1-intron1;Parent=Py17XNL_1204850.1;gene_name=PIR protein;Name=Py17XNL_1204850.1-intron1;transcript_id=Py17XNL_1204850.1;locus_tag=Py17XNL_1204850
Py17XNL_12	AUGUSTUS	exon	24733	25599	.	-	.	ID=Py17XNL_1204850.1-exon2;Parent=Py17XNL_1204850.1;gene_name=PIR protein;Name=Py17XNL_1204850.1-exon2;transcript_id=Py17XNL_1204850.1;locus_tag=Py17XNL_1204850;protein_id=Py17XNL_1204850.1-p1;product=PIR protein
Py17XNL_12	AUGUSTUS	CDS	24733	25599	1	-	0	ID=Py17XNL_1204850.1-CDS2;Parent=Py17XNL_1204850.1;gene_name=PIR protein;Name=Py17XNL_1204850.1-p1;transcript_id=Py17XNL_1204850.1;locus_tag=Py17XNL_1204850;protein_id=Py17XNL_1204850.1-p1;product=PIR protein
Py17XNL_12	AUGUSTUS	intron	25600	25736	0.99	-	.	ID=Py17XNL_1204850.1-intron2;Parent=Py17XNL_1204850.1;gene_name=PIR protein;Name=Py17XNL_1204850.1-intron2;transcript_id=Py17XNL_1204850.1;locus_tag=Py17XNL_1204850
Py17XNL_12	AUGUSTUS	CDS	25737	25751	0.99	-	0	ID=Py17XNL_1204850.1-CDS3;Parent=Py17XNL_1204850.1;gene_name=PIR protein;Name=Py17XNL_1204850.1-p1;transcript_id=Py17XNL_1204850.1;locus_tag=Py17XNL_1204850;protein_id=Py17XNL_1204850.1-p1;product=PIR protein
Py17XNL_12	AUGUSTUS	exon	25737	25776	.	-	.	ID=Py17XNL_1204850.1-exon3;Parent=Py17XNL_1204850.1;gene_name=PIR protein;Name=Py17XNL_1204850.1-exon3;transcript_id=Py17XNL_1204850.1;locus_tag=Py17XNL_1204850;protein_id=Py17XNL_1204850.1-p1;product=PIR protein
Py17XNL_12	AUGUSTUS	start_codon	25749	25751	.	-	0	ID=Py17XNL_1204850.1-start1;Parent=Py17XNL_1204850.1;gene_name=PIR protein;Name=Py17XNL_1204850.1-start1;transcript_id=Py17XNL_1204850.1;locus_tag=Py17XNL_1204850
Py17XNL_12	AUGUSTUS	five_prime_UTR	25752	25776	0.37	-	.	ID=Py17XNL_1204850.1-5UTR1;Parent=Py17XNL_1204850.1;gene_name=PIR protein;Name=Py17XNL_1204850.1-5UTR1;transcript_id=Py17XNL_1204850.1;locus_tag=Py17XNL_1204850
Py17XNL_12	AUGUSTUS	transcription_start_site	25776	25776	.	-	.	ID=Py17XNL_1204850.1-tss1;Parent=Py17XNL_1204850.1;gene_name=PIR protein;Name=Py17XNL_1204850.1-tss1;transcript_id=Py17XNL_1204850.1;locus_tag=Py17XNL_1204850
###
Py17XNL_12	AUGUSTUS	gene	28107	29796	0.16	-	.	ID=Py17XNL_1204851;gene_id=Py17XNL_1204851;gene_name=Py17XNL_1204851;Name=fam-b protein;best_match=PY17X_1200047.1-p1;query_coverage=99.0;percentage_identity=100.0;locus_tag=Py17XNL_1204851
Py17XNL_12	AUGUSTUS	mRNA	28107	29796	0.16	-	.	ID=Py17XNL_1204851.1;Parent=Py17XNL_1204851;gene_name=Py17XNL_1204851;Name=fam-b protein.1;best_match=PY17X_1200047.1-p1;query_coverage=99.0;percentage_identity=100.0;transcript_id=Py17XNL_1204851.1;locus_tag=Py17XNL_1204851;protein_id=Py17XNL_1204851.1-p1;product=fam-b protein
Py17XNL_12	AUGUSTUS	transcription_end_site	28107	28107	.	-	.	ID=Py17XNL_1204851.1-tts1;Parent=Py17XNL_1204851.1;gene_name=fam-b protein;Name=Py17XNL_1204851.1-tts1;transcript_id=Py17XNL_1204851.1;locus_tag=Py17XNL_1204851
Py17XNL_12	AUGUSTUS	three_prime_UTR	28107	28554	0.29	-	.	ID=Py17XNL_1204851.1-3UTR1;Parent=Py17XNL_1204851.1;gene_name=fam-b protein;Name=Py17XNL_1204851.1-3UTR1;transcript_id=Py17XNL_1204851.1;locus_tag=Py17XNL_1204851
Py17XNL_12	AUGUSTUS	exon	28107	29244	.	-	.	ID=Py17XNL_1204851.1-exon1;Parent=Py17XNL_1204851.1;gene_name=fam-b protein;Name=Py17XNL_1204851.1-exon1;transcript_id=Py17XNL_1204851.1;locus_tag=Py17XNL_1204851;protein_id=Py17XNL_1204851.1-p1;product=fam-b protein
Py17XNL_12	AUGUSTUS	stop_codon	28555	28557	.	-	0	ID=Py17XNL_1204851.1-stop1;Parent=Py17XNL_1204851.1;gene_name=fam-b protein;Name=Py17XNL_1204851.1-stop1;transcript_id=Py17XNL_1204851.1;locus_tag=Py17XNL_1204851
Py17XNL_12	AUGUSTUS	CDS	28555	29244	1	-	0	ID=Py17XNL_1204851.1-CDS1;Parent=Py17XNL_1204851.1;gene_name=fam-b protein;Name=Py17XNL_1204851.1-p1;transcript_id=Py17XNL_1204851.1;locus_tag=Py17XNL_1204851;protein_id=Py17XNL_1204851.1-p1;product=fam-b protein
Py17XNL_12	AUGUSTUS	intron	29245	29416	1	-	.	ID=Py17XNL_1204851.1-intron1;Parent=Py17XNL_1204851.1;gene_name=fam-b protein;Name=Py17XNL_1204851.1-intron1;transcript_id=Py17XNL_1204851.1;locus_tag=Py17XNL_1204851
Py17XNL_12	AUGUSTUS	CDS	29417	29485	1	-	0	ID=Py17XNL_1204851.1-CDS2;Parent=Py17XNL_1204851.1;gene_name=fam-b protein;Name=Py17XNL_1204851.1-p1;transcript_id=Py17XNL_1204851.1;locus_tag=Py17XNL_1204851;protein_id=Py17XNL_1204851.1-p1;product=fam-b protein
Py17XNL_12	AUGUSTUS	exon	29417	29491	.	-	.	ID=Py17XNL_1204851.1-exon2;Parent=Py17XNL_1204851.1;gene_name=fam-b protein;Name=Py17XNL_1204851.1-exon2;transcript_id=Py17XNL_1204851.1;locus_tag=Py17XNL_1204851;protein_id=Py17XNL_1204851.1-p1;product=fam-b protein
Py17XNL_12	AUGUSTUS	start_codon	29483	29485	.	-	0	ID=Py17XNL_1204851.1-start1;Parent=Py17XNL_1204851.1;gene_name=fam-b protein;Name=Py17XNL_1204851.1-start1;transcript_id=Py17XNL_1204851.1;locus_tag=Py17XNL_1204851
Py17XNL_12	AUGUSTUS	five_prime_UTR	29486	29491	0.5	-	.	ID=Py17XNL_1204851.1-5UTR1;Parent=Py17XNL_1204851.1;gene_name=fam-b protein;Name=Py17XNL_1204851.1-5UTR1;transcript_id=Py17XNL_1204851.1;locus_tag=Py17XNL_1204851
Py17XNL_12	AUGUSTUS	exon	29736	29796	.	-	.	ID=Py17XNL_1204851.1-exon3;Parent=Py17XNL_1204851.1;gene_name=fam-b protein;Name=Py17XNL_1204851.1-exon3;transcript_id=Py17XNL_1204851.1;locus_tag=Py17XNL_1204851;protein_id=Py17XNL_1204851.1-p1;product=fam-b protein
Py17XNL_12	AUGUSTUS	five_prime_UTR	29736	29796	0.52	-	.	ID=Py17XNL_1204851.1-5UTR2;Parent=Py17XNL_1204851.1;gene_name=fam-b protein;Name=Py17XNL_1204851.1-5UTR2;transcript_id=Py17XNL_1204851.1;locus_tag=Py17XNL_1204851
Py17XNL_12	AUGUSTUS	transcription_start_site	29796	29796	.	-	.	ID=Py17XNL_1204851.1-tss1;Parent=Py17XNL_1204851.1;gene_name=fam-b protein;Name=Py17XNL_1204851.1-tss1;transcript_id=Py17XNL_1204851.1;locus_tag=Py17XNL_1204851
###
Py17XNL_12	AUGUSTUS	gene	29926	33730	0.09	+	.	ID=Py17XNL_1204852;gene_id=Py17XNL_1204852;gene_name=Py17XNL_1204852;Name=fam-a protein;best_match=PY17X_1200053.1-p1;query_coverage=99.0;percentage_identity=100.0;locus_tag=Py17XNL_1204852
Py17XNL_12	AUGUSTUS	mRNA	29926	33730	0.09	+	.	ID=Py17XNL_1204852.1;Parent=Py17XNL_1204852;gene_name=Py17XNL_1204852;Name=fam-a protein.1;best_match=PY17X_1200053.1-p1;query_coverage=99.0;percentage_identity=100.0;transcript_id=Py17XNL_1204852.1;locus_tag=Py17XNL_1204852;protein_id=Py17XNL_1204852.1-p1;product=fam-a protein
Py17XNL_12	AUGUSTUS	transcription_start_site	29926	29926	.	+	.	ID=Py17XNL_1204852.1-tss1;Parent=Py17XNL_1204852.1;gene_name=fam-a protein;Name=Py17XNL_1204852.1-tss1;transcript_id=Py17XNL_1204852.1;locus_tag=Py17XNL_1204852
Py17XNL_12	AUGUSTUS	exon	29926	29941	.	+	.	ID=Py17XNL_1204852.1-exon1;Parent=Py17XNL_1204852.1;gene_name=fam-a protein;Name=Py17XNL_1204852.1-exon1;transcript_id=Py17XNL_1204852.1;locus_tag=Py17XNL_1204852;protein_id=Py17XNL_1204852.1-p1;product=fam-a protein
Py17XNL_12	AUGUSTUS	five_prime_UTR	29926	29941	0.46	+	.	ID=Py17XNL_1204852.1-5UTR1;Parent=Py17XNL_1204852.1;gene_name=fam-a protein;Name=Py17XNL_1204852.1-5UTR1;transcript_id=Py17XNL_1204852.1;locus_tag=Py17XNL_1204852
Py17XNL_12	AUGUSTUS	five_prime_UTR	30069	31691	0.77	+	.	ID=Py17XNL_1204852.1-5UTR2;Parent=Py17XNL_1204852.1;gene_name=fam-a protein;Name=Py17XNL_1204852.1-5UTR2;transcript_id=Py17XNL_1204852.1;locus_tag=Py17XNL_1204852
Py17XNL_12	AUGUSTUS	exon	30069	31822	.	+	.	ID=Py17XNL_1204852.1-exon2;Parent=Py17XNL_1204852.1;gene_name=fam-a protein;Name=Py17XNL_1204852.1-exon2;transcript_id=Py17XNL_1204852.1;locus_tag=Py17XNL_1204852;protein_id=Py17XNL_1204852.1-p1;product=fam-a protein
Py17XNL_12	AUGUSTUS	start_codon	31692	31694	.	+	0	ID=Py17XNL_1204852.1-start1;Parent=Py17XNL_1204852.1;gene_name=fam-a protein;Name=Py17XNL_1204852.1-start1;transcript_id=Py17XNL_1204852.1;locus_tag=Py17XNL_1204852
Py17XNL_12	AUGUSTUS	CDS	31692	31822	0.78	+	0	ID=Py17XNL_1204852.1-CDS1;Parent=Py17XNL_1204852.1;gene_name=fam-a protein;Name=Py17XNL_1204852.1-p1;transcript_id=Py17XNL_1204852.1;locus_tag=Py17XNL_1204852;protein_id=Py17XNL_1204852.1-p1;product=fam-a protein
Py17XNL_12	AUGUSTUS	intron	31823	31992	0.78	+	.	ID=Py17XNL_1204852.1-intron1;Parent=Py17XNL_1204852.1;gene_name=fam-a protein;Name=Py17XNL_1204852.1-intron1;transcript_id=Py17XNL_1204852.1;locus_tag=Py17XNL_1204852
Py17XNL_12	AUGUSTUS	exon	31993	32215	.	+	.	ID=Py17XNL_1204852.1-exon3;Parent=Py17XNL_1204852.1;gene_name=fam-a protein;Name=Py17XNL_1204852.1-exon3;transcript_id=Py17XNL_1204852.1;locus_tag=Py17XNL_1204852;protein_id=Py17XNL_1204852.1-p1;product=fam-a protein
Py17XNL_12	AUGUSTUS	CDS	31993	32215	0.78	+	1	ID=Py17XNL_1204852.1-CDS2;Parent=Py17XNL_1204852.1;gene_name=fam-a protein;Name=Py17XNL_1204852.1-p1;transcript_id=Py17XNL_1204852.1;locus_tag=Py17XNL_1204852;protein_id=Py17XNL_1204852.1-p1;product=fam-a protein
Py17XNL_12	AUGUSTUS	intron	32216	32306	1	+	.	ID=Py17XNL_1204852.1-intron2;Parent=Py17XNL_1204852.1;gene_name=fam-a protein;Name=Py17XNL_1204852.1-intron2;transcript_id=Py17XNL_1204852.1;locus_tag=Py17XNL_1204852
Py17XNL_12	AUGUSTUS	exon	32307	32376	.	+	.	ID=Py17XNL_1204852.1-exon4;Parent=Py17XNL_1204852.1;gene_name=fam-a protein;Name=Py17XNL_1204852.1-exon4;transcript_id=Py17XNL_1204852.1;locus_tag=Py17XNL_1204852;protein_id=Py17XNL_1204852.1-p1;product=fam-a protein
Py17XNL_12	AUGUSTUS	CDS	32307	32376	1	+	0	ID=Py17XNL_1204852.1-CDS3;Parent=Py17XNL_1204852.1;gene_name=fam-a protein;Name=Py17XNL_1204852.1-p1;transcript_id=Py17XNL_1204852.1;locus_tag=Py17XNL_1204852;protein_id=Py17XNL_1204852.1-p1;product=fam-a protein
Py17XNL_12	AUGUSTUS	intron	32377	32492	1	+	.	ID=Py17XNL_1204852.1-intron3;Parent=Py17XNL_1204852.1;gene_name=fam-a protein;Name=Py17XNL_1204852.1-intron3;transcript_id=Py17XNL_1204852.1;locus_tag=Py17XNL_1204852
Py17XNL_12	AUGUSTUS	exon	32493	32602	.	+	.	ID=Py17XNL_1204852.1-exon5;Parent=Py17XNL_1204852.1;gene_name=fam-a protein;Name=Py17XNL_1204852.1-exon5;transcript_id=Py17XNL_1204852.1;locus_tag=Py17XNL_1204852;protein_id=Py17XNL_1204852.1-p1;product=fam-a protein
Py17XNL_12	AUGUSTUS	CDS	32493	32602	1	+	2	ID=Py17XNL_1204852.1-CDS4;Parent=Py17XNL_1204852.1;gene_name=fam-a protein;Name=Py17XNL_1204852.1-p1;transcript_id=Py17XNL_1204852.1;locus_tag=Py17XNL_1204852;protein_id=Py17XNL_1204852.1-p1;product=fam-a protein
Py17XNL_12	AUGUSTUS	intron	32603	32692	1	+	.	ID=Py17XNL_1204852.1-intron4;Parent=Py17XNL_1204852.1;gene_name=fam-a protein;Name=Py17XNL_1204852.1-intron4;transcript_id=Py17XNL_1204852.1;locus_tag=Py17XNL_1204852
Py17XNL_12	AUGUSTUS	exon	32693	32914	.	+	.	ID=Py17XNL_1204852.1-exon6;Parent=Py17XNL_1204852.1;gene_name=fam-a protein;Name=Py17XNL_1204852.1-exon6;transcript_id=Py17XNL_1204852.1;locus_tag=Py17XNL_1204852;protein_id=Py17XNL_1204852.1-p1;product=fam-a protein
Py17XNL_12	AUGUSTUS	CDS	32693	32914	1	+	0	ID=Py17XNL_1204852.1-CDS5;Parent=Py17XNL_1204852.1;gene_name=fam-a protein;Name=Py17XNL_1204852.1-p1;transcript_id=Py17XNL_1204852.1;locus_tag=Py17XNL_1204852;protein_id=Py17XNL_1204852.1-p1;product=fam-a protein
Py17XNL_12	AUGUSTUS	intron	32915	33050	1	+	.	ID=Py17XNL_1204852.1-intron5;Parent=Py17XNL_1204852.1;gene_name=fam-a protein;Name=Py17XNL_1204852.1-intron5;transcript_id=Py17XNL_1204852.1;locus_tag=Py17XNL_1204852
Py17XNL_12	AUGUSTUS	CDS	33051	33146	1	+	0	ID=Py17XNL_1204852.1-CDS6;Parent=Py17XNL_1204852.1;gene_name=fam-a protein;Name=Py17XNL_1204852.1-p1;transcript_id=Py17XNL_1204852.1;locus_tag=Py17XNL_1204852;protein_id=Py17XNL_1204852.1-p1;product=fam-a protein
Py17XNL_12	AUGUSTUS	exon	33051	33730	.	+	.	ID=Py17XNL_1204852.1-exon7;Parent=Py17XNL_1204852.1;gene_name=fam-a protein;Name=Py17XNL_1204852.1-exon7;transcript_id=Py17XNL_1204852.1;locus_tag=Py17XNL_1204852;protein_id=Py17XNL_1204852.1-p1;product=fam-a protein
Py17XNL_12	AUGUSTUS	stop_codon	33144	33146	.	+	0	ID=Py17XNL_1204852.1-stop1;Parent=Py17XNL_1204852.1;gene_name=fam-a protein;Name=Py17XNL_1204852.1-stop1;transcript_id=Py17XNL_1204852.1;locus_tag=Py17XNL_1204852
Py17XNL_12	AUGUSTUS	three_prime_UTR	33147	33730	0.24	+	.	ID=Py17XNL_1204852.1-3UTR1;Parent=Py17XNL_1204852.1;gene_name=fam-a protein;Name=Py17XNL_1204852.1-3UTR1;transcript_id=Py17XNL_1204852.1;locus_tag=Py17XNL_1204852
Py17XNL_12	AUGUSTUS	transcription_end_site	33730	33730	.	+	.	ID=Py17XNL_1204852.1-tts1;Parent=Py17XNL_1204852.1;gene_name=fam-a protein;Name=Py17XNL_1204852.1-tts1;transcript_id=Py17XNL_1204852.1;locus_tag=Py17XNL_1204852
###
Py17XNL_12	AUGUSTUS	gene	34247	35596	0.3	-	.	ID=Py17XNL_1204853;gene_id=Py17XNL_1204853;gene_name=Py17XNL_1204853;Name=PIR protein;best_match=PY17X_1200057.1-p1;query_coverage=99.0;percentage_identity=100.0;locus_tag=Py17XNL_1204853
Py17XNL_12	AUGUSTUS	mRNA	34247	35596	0.3	-	.	ID=Py17XNL_1204853.1;Parent=Py17XNL_1204853;gene_name=Py17XNL_1204853;Name=PIR protein.1;best_match=PY17X_1200057.1-p1;query_coverage=99.0;percentage_identity=100.0;transcript_id=Py17XNL_1204853.1;locus_tag=Py17XNL_1204853;protein_id=Py17XNL_1204853.1-p1;product=PIR protein
Py17XNL_12	AUGUSTUS	transcription_end_site	34247	34247	.	-	.	ID=Py17XNL_1204853.1-tts1;Parent=Py17XNL_1204853.1;gene_name=PIR protein;Name=Py17XNL_1204853.1-tts1;transcript_id=Py17XNL_1204853.1;locus_tag=Py17XNL_1204853
Py17XNL_12	AUGUSTUS	three_prime_UTR	34247	34272	0.31	-	.	ID=Py17XNL_1204853.1-3UTR1;Parent=Py17XNL_1204853.1;gene_name=PIR protein;Name=Py17XNL_1204853.1-3UTR1;transcript_id=Py17XNL_1204853.1;locus_tag=Py17XNL_1204853
Py17XNL_12	AUGUSTUS	exon	34247	34365	.	-	.	ID=Py17XNL_1204853.1-exon1;Parent=Py17XNL_1204853.1;gene_name=PIR protein;Name=Py17XNL_1204853.1-exon1;transcript_id=Py17XNL_1204853.1;locus_tag=Py17XNL_1204853;protein_id=Py17XNL_1204853.1-p1;product=PIR protein
Py17XNL_12	AUGUSTUS	stop_codon	34273	34275	.	-	0	ID=Py17XNL_1204853.1-stop1;Parent=Py17XNL_1204853.1;gene_name=PIR protein;Name=Py17XNL_1204853.1-stop1;transcript_id=Py17XNL_1204853.1;locus_tag=Py17XNL_1204853
Py17XNL_12	AUGUSTUS	CDS	34273	34365	0.99	-	0	ID=Py17XNL_1204853.1-CDS1;Parent=Py17XNL_1204853.1;gene_name=PIR protein;Name=Py17XNL_1204853.1-p1;transcript_id=Py17XNL_1204853.1;locus_tag=Py17XNL_1204853;protein_id=Py17XNL_1204853.1-p1;product=PIR protein
Py17XNL_12	AUGUSTUS	intron	34366	34469	0.99	-	.	ID=Py17XNL_1204853.1-intron1;Parent=Py17XNL_1204853.1;gene_name=PIR protein;Name=Py17XNL_1204853.1-intron1;transcript_id=Py17XNL_1204853.1;locus_tag=Py17XNL_1204853
Py17XNL_12	AUGUSTUS	exon	34470	35294	.	-	.	ID=Py17XNL_1204853.1-exon2;Parent=Py17XNL_1204853.1;gene_name=PIR protein;Name=Py17XNL_1204853.1-exon2;transcript_id=Py17XNL_1204853.1;locus_tag=Py17XNL_1204853;protein_id=Py17XNL_1204853.1-p1;product=PIR protein
Py17XNL_12	AUGUSTUS	CDS	34470	35294	0.99	-	0	ID=Py17XNL_1204853.1-CDS2;Parent=Py17XNL_1204853.1;gene_name=PIR protein;Name=Py17XNL_1204853.1-p1;transcript_id=Py17XNL_1204853.1;locus_tag=Py17XNL_1204853;protein_id=Py17XNL_1204853.1-p1;product=PIR protein
Py17XNL_12	AUGUSTUS	intron	35295	35430	1	-	.	ID=Py17XNL_1204853.1-intron2;Parent=Py17XNL_1204853.1;gene_name=PIR protein;Name=Py17XNL_1204853.1-intron2;transcript_id=Py17XNL_1204853.1;locus_tag=Py17XNL_1204853
Py17XNL_12	AUGUSTUS	CDS	35431	35463	1	-	0	ID=Py17XNL_1204853.1-CDS3;Parent=Py17XNL_1204853.1;gene_name=PIR protein;Name=Py17XNL_1204853.1-p1;transcript_id=Py17XNL_1204853.1;locus_tag=Py17XNL_1204853;protein_id=Py17XNL_1204853.1-p1;product=PIR protein
Py17XNL_12	AUGUSTUS	exon	35431	35596	.	-	.	ID=Py17XNL_1204853.1-exon3;Parent=Py17XNL_1204853.1;gene_name=PIR protein;Name=Py17XNL_1204853.1-exon3;transcript_id=Py17XNL_1204853.1;locus_tag=Py17XNL_1204853;protein_id=Py17XNL_1204853.1-p1;product=PIR protein
Py17XNL_12	AUGUSTUS	start_codon	35461	35463	.	-	0	ID=Py17XNL_1204853.1-start1;Parent=Py17XNL_1204853.1;gene_name=PIR protein;Name=Py17XNL_1204853.1-start1;transcript_id=Py17XNL_1204853.1;locus_tag=Py17XNL_1204853
Py17XNL_12	AUGUSTUS	five_prime_UTR	35464	35596	0.94	-	.	ID=Py17XNL_1204853.1-5UTR1;Parent=Py17XNL_1204853.1;gene_name=PIR protein;Name=Py17XNL_1204853.1-5UTR1;transcript_id=Py17XNL_1204853.1;locus_tag=Py17XNL_1204853
Py17XNL_12	AUGUSTUS	transcription_start_site	35596	35596	.	-	.	ID=Py17XNL_1204853.1-tss1;Parent=Py17XNL_1204853.1;gene_name=PIR protein;Name=Py17XNL_1204853.1-tss1;transcript_id=Py17XNL_1204853.1;locus_tag=Py17XNL_1204853
###
Py17XNL_12	AUGUSTUS	gene	37277	39126	0.05	-	.	ID=Py17XNL_1204854;gene_id=Py17XNL_1204854;gene_name=Py17XNL_1204854;Name=PIR protein;best_match=PY17X_1200063.1-p1;query_coverage=99.0;percentage_identity=100.0;locus_tag=Py17XNL_1204854
Py17XNL_12	AUGUSTUS	mRNA	37277	39126	0.05	-	.	ID=Py17XNL_1204854.1;Parent=Py17XNL_1204854;gene_name=Py17XNL_1204854;Name=PIR protein.1;best_match=PY17X_1200063.1-p1;query_coverage=99.0;percentage_identity=100.0;transcript_id=Py17XNL_1204854.1;locus_tag=Py17XNL_1204854;protein_id=Py17XNL_1204854.1-p1;product=PIR protein
Py17XNL_12	AUGUSTUS	transcription_end_site	37277	37277	.	-	.	ID=Py17XNL_1204854.1-tts1;Parent=Py17XNL_1204854.1;gene_name=PIR protein;Name=Py17XNL_1204854.1-tts1;transcript_id=Py17XNL_1204854.1;locus_tag=Py17XNL_1204854
Py17XNL_12	AUGUSTUS	three_prime_UTR	37277	37823	0.3	-	.	ID=Py17XNL_1204854.1-3UTR1;Parent=Py17XNL_1204854.1;gene_name=PIR protein;Name=Py17XNL_1204854.1-3UTR1;transcript_id=Py17XNL_1204854.1;locus_tag=Py17XNL_1204854
Py17XNL_12	AUGUSTUS	exon	37277	37910	.	-	.	ID=Py17XNL_1204854.1-exon1;Parent=Py17XNL_1204854.1;gene_name=PIR protein;Name=Py17XNL_1204854.1-exon1;transcript_id=Py17XNL_1204854.1;locus_tag=Py17XNL_1204854;protein_id=Py17XNL_1204854.1-p1;product=PIR protein
Py17XNL_12	AUGUSTUS	stop_codon	37824	37826	.	-	0	ID=Py17XNL_1204854.1-stop1;Parent=Py17XNL_1204854.1;gene_name=PIR protein;Name=Py17XNL_1204854.1-stop1;transcript_id=Py17XNL_1204854.1;locus_tag=Py17XNL_1204854
Py17XNL_12	AUGUSTUS	CDS	37824	37910	1	-	0	ID=Py17XNL_1204854.1-CDS1;Parent=Py17XNL_1204854.1;gene_name=PIR protein;Name=Py17XNL_1204854.1-p1;transcript_id=Py17XNL_1204854.1;locus_tag=Py17XNL_1204854;protein_id=Py17XNL_1204854.1-p1;product=PIR protein
Py17XNL_12	AUGUSTUS	intron	37911	38000	1	-	.	ID=Py17XNL_1204854.1-intron1;Parent=Py17XNL_1204854.1;gene_name=PIR protein;Name=Py17XNL_1204854.1-intron1;transcript_id=Py17XNL_1204854.1;locus_tag=Py17XNL_1204854
Py17XNL_12	AUGUSTUS	exon	38001	38747	.	-	.	ID=Py17XNL_1204854.1-exon2;Parent=Py17XNL_1204854.1;gene_name=PIR protein;Name=Py17XNL_1204854.1-exon2;transcript_id=Py17XNL_1204854.1;locus_tag=Py17XNL_1204854;protein_id=Py17XNL_1204854.1-p1;product=PIR protein
Py17XNL_12	AUGUSTUS	CDS	38001	38747	1	-	0	ID=Py17XNL_1204854.1-CDS2;Parent=Py17XNL_1204854.1;gene_name=PIR protein;Name=Py17XNL_1204854.1-p1;transcript_id=Py17XNL_1204854.1;locus_tag=Py17XNL_1204854;protein_id=Py17XNL_1204854.1-p1;product=PIR protein
Py17XNL_12	AUGUSTUS	intron	38748	38882	0.74	-	.	ID=Py17XNL_1204854.1-intron2;Parent=Py17XNL_1204854.1;gene_name=PIR protein;Name=Py17XNL_1204854.1-intron2;transcript_id=Py17XNL_1204854.1;locus_tag=Py17XNL_1204854
Py17XNL_12	AUGUSTUS	CDS	38883	38897	0.74	-	0	ID=Py17XNL_1204854.1-CDS3;Parent=Py17XNL_1204854.1;gene_name=PIR protein;Name=Py17XNL_1204854.1-p1;transcript_id=Py17XNL_1204854.1;locus_tag=Py17XNL_1204854;protein_id=Py17XNL_1204854.1-p1;product=PIR protein
Py17XNL_12	AUGUSTUS	exon	38883	39126	.	-	.	ID=Py17XNL_1204854.1-exon3;Parent=Py17XNL_1204854.1;gene_name=PIR protein;Name=Py17XNL_1204854.1-exon3;transcript_id=Py17XNL_1204854.1;locus_tag=Py17XNL_1204854;protein_id=Py17XNL_1204854.1-p1;product=PIR protein
Py17XNL_12	AUGUSTUS	start_codon	38895	38897	.	-	0	ID=Py17XNL_1204854.1-start1;Parent=Py17XNL_1204854.1;gene_name=PIR protein;Name=Py17XNL_1204854.1-start1;transcript_id=Py17XNL_1204854.1;locus_tag=Py17XNL_1204854
Py17XNL_12	AUGUSTUS	five_prime_UTR	38898	39126	0.13	-	.	ID=Py17XNL_1204854.1-5UTR1;Parent=Py17XNL_1204854.1;gene_name=PIR protein;Name=Py17XNL_1204854.1-5UTR1;transcript_id=Py17XNL_1204854.1;locus_tag=Py17XNL_1204854
Py17XNL_12	AUGUSTUS	transcription_start_site	39126	39126	.	-	.	ID=Py17XNL_1204854.1-tss1;Parent=Py17XNL_1204854.1;gene_name=PIR protein;Name=Py17XNL_1204854.1-tss1;transcript_id=Py17XNL_1204854.1;locus_tag=Py17XNL_1204854
###
Py17XNL_12	AUGUSTUS	gene	40857	42756	0.22	-	.	ID=Py17XNL_1204855;gene_id=Py17XNL_1204855;gene_name=Py17XNL_1204855;Name=PIR protein;best_match=PY17X_1200067.1-p1;query_coverage=99.0;percentage_identity=100.0;locus_tag=Py17XNL_1204855
Py17XNL_12	AUGUSTUS	mRNA	40857	42756	0.22	-	.	ID=Py17XNL_1204855.1;Parent=Py17XNL_1204855;gene_name=Py17XNL_1204855;Name=PIR protein.1;best_match=PY17X_1200067.1-p1;query_coverage=99.0;percentage_identity=100.0;transcript_id=Py17XNL_1204855.1;locus_tag=Py17XNL_1204855;protein_id=Py17XNL_1204855.1-p1;product=PIR protein
Py17XNL_12	AUGUSTUS	transcription_end_site	40857	40857	.	-	.	ID=Py17XNL_1204855.1-tts1;Parent=Py17XNL_1204855.1;gene_name=PIR protein;Name=Py17XNL_1204855.1-tts1;transcript_id=Py17XNL_1204855.1;locus_tag=Py17XNL_1204855
Py17XNL_12	AUGUSTUS	three_prime_UTR	40857	41235	0.22	-	.	ID=Py17XNL_1204855.1-3UTR1;Parent=Py17XNL_1204855.1;gene_name=PIR protein;Name=Py17XNL_1204855.1-3UTR1;transcript_id=Py17XNL_1204855.1;locus_tag=Py17XNL_1204855
Py17XNL_12	AUGUSTUS	exon	40857	41322	.	-	.	ID=Py17XNL_1204855.1-exon1;Parent=Py17XNL_1204855.1;gene_name=PIR protein;Name=Py17XNL_1204855.1-exon1;transcript_id=Py17XNL_1204855.1;locus_tag=Py17XNL_1204855;protein_id=Py17XNL_1204855.1-p1;product=PIR protein
Py17XNL_12	AUGUSTUS	stop_codon	41236	41238	.	-	0	ID=Py17XNL_1204855.1-stop1;Parent=Py17XNL_1204855.1;gene_name=PIR protein;Name=Py17XNL_1204855.1-stop1;transcript_id=Py17XNL_1204855.1;locus_tag=Py17XNL_1204855
Py17XNL_12	AUGUSTUS	CDS	41236	41322	1	-	0	ID=Py17XNL_1204855.1-CDS1;Parent=Py17XNL_1204855.1;gene_name=PIR protein;Name=Py17XNL_1204855.1-p1;transcript_id=Py17XNL_1204855.1;locus_tag=Py17XNL_1204855;protein_id=Py17XNL_1204855.1-p1;product=PIR protein
Py17XNL_12	AUGUSTUS	intron	41323	41411	1	-	.	ID=Py17XNL_1204855.1-intron1;Parent=Py17XNL_1204855.1;gene_name=PIR protein;Name=Py17XNL_1204855.1-intron1;transcript_id=Py17XNL_1204855.1;locus_tag=Py17XNL_1204855
Py17XNL_12	AUGUSTUS	exon	41412	42227	.	-	.	ID=Py17XNL_1204855.1-exon2;Parent=Py17XNL_1204855.1;gene_name=PIR protein;Name=Py17XNL_1204855.1-exon2;transcript_id=Py17XNL_1204855.1;locus_tag=Py17XNL_1204855;protein_id=Py17XNL_1204855.1-p1;product=PIR protein
Py17XNL_12	AUGUSTUS	CDS	41412	42227	1	-	0	ID=Py17XNL_1204855.1-CDS2;Parent=Py17XNL_1204855.1;gene_name=PIR protein;Name=Py17XNL_1204855.1-p1;transcript_id=Py17XNL_1204855.1;locus_tag=Py17XNL_1204855;protein_id=Py17XNL_1204855.1-p1;product=PIR protein
Py17XNL_12	AUGUSTUS	intron	42228	42335	1	-	.	ID=Py17XNL_1204855.1-intron2;Parent=Py17XNL_1204855.1;gene_name=PIR protein;Name=Py17XNL_1204855.1-intron2;transcript_id=Py17XNL_1204855.1;locus_tag=Py17XNL_1204855
Py17XNL_12	AUGUSTUS	CDS	42336	42350	1	-	0	ID=Py17XNL_1204855.1-CDS3;Parent=Py17XNL_1204855.1;gene_name=PIR protein;Name=Py17XNL_1204855.1-p1;transcript_id=Py17XNL_1204855.1;locus_tag=Py17XNL_1204855;protein_id=Py17XNL_1204855.1-p1;product=PIR protein
Py17XNL_12	AUGUSTUS	exon	42336	42459	.	-	.	ID=Py17XNL_1204855.1-exon3;Parent=Py17XNL_1204855.1;gene_name=PIR protein;Name=Py17XNL_1204855.1-exon3;transcript_id=Py17XNL_1204855.1;locus_tag=Py17XNL_1204855;protein_id=Py17XNL_1204855.1-p1;product=PIR protein
Py17XNL_12	AUGUSTUS	start_codon	42348	42350	.	-	0	ID=Py17XNL_1204855.1-start1;Parent=Py17XNL_1204855.1;gene_name=PIR protein;Name=Py17XNL_1204855.1-start1;transcript_id=Py17XNL_1204855.1;locus_tag=Py17XNL_1204855
Py17XNL_12	AUGUSTUS	five_prime_UTR	42351	42459	1	-	.	ID=Py17XNL_1204855.1-5UTR1;Parent=Py17XNL_1204855.1;gene_name=PIR protein;Name=Py17XNL_1204855.1-5UTR1;transcript_id=Py17XNL_1204855.1;locus_tag=Py17XNL_1204855
Py17XNL_12	AUGUSTUS	exon	42573	42756	.	-	.	ID=Py17XNL_1204855.1-exon4;Parent=Py17XNL_1204855.1;gene_name=PIR protein;Name=Py17XNL_1204855.1-exon4;transcript_id=Py17XNL_1204855.1;locus_tag=Py17XNL_1204855;protein_id=Py17XNL_1204855.1-p1;product=PIR protein
Py17XNL_12	AUGUSTUS	five_prime_UTR	42573	42756	0.97	-	.	ID=Py17XNL_1204855.1-5UTR2;Parent=Py17XNL_1204855.1;gene_name=PIR protein;Name=Py17XNL_1204855.1-5UTR2;transcript_id=Py17XNL_1204855.1;locus_tag=Py17XNL_1204855
Py17XNL_12	AUGUSTUS	transcription_start_site	42756	42756	.	-	.	ID=Py17XNL_1204855.1-tss1;Parent=Py17XNL_1204855.1;gene_name=PIR protein;Name=Py17XNL_1204855.1-tss1;transcript_id=Py17XNL_1204855.1;locus_tag=Py17XNL_1204855
###
Py17XNL_12	AUGUSTUS	gene	44877	46326	0.09	-	.	ID=Py17XNL_1204856;gene_id=Py17XNL_1204856;gene_name=Py17XNL_1204856;Name=PIR protein;best_match=PY17X_1200073.1-p1;query_coverage=99.0;percentage_identity=100.0;locus_tag=Py17XNL_1204856
Py17XNL_12	AUGUSTUS	mRNA	44877	46326	0.09	-	.	ID=Py17XNL_1204856.1;Parent=Py17XNL_1204856;gene_name=Py17XNL_1204856;Name=PIR protein.1;best_match=PY17X_1200073.1-p1;query_coverage=99.0;percentage_identity=100.0;transcript_id=Py17XNL_1204856.1;locus_tag=Py17XNL_1204856;protein_id=Py17XNL_1204856.1-p1;product=PIR protein
Py17XNL_12	AUGUSTUS	transcription_end_site	44877	44877	.	-	.	ID=Py17XNL_1204856.1-tts1;Parent=Py17XNL_1204856.1;gene_name=PIR protein;Name=Py17XNL_1204856.1-tts1;transcript_id=Py17XNL_1204856.1;locus_tag=Py17XNL_1204856
Py17XNL_12	AUGUSTUS	three_prime_UTR	44877	45131	0.25	-	.	ID=Py17XNL_1204856.1-3UTR1;Parent=Py17XNL_1204856.1;gene_name=PIR protein;Name=Py17XNL_1204856.1-3UTR1;transcript_id=Py17XNL_1204856.1;locus_tag=Py17XNL_1204856
Py17XNL_12	AUGUSTUS	exon	44877	45218	.	-	.	ID=Py17XNL_1204856.1-exon1;Parent=Py17XNL_1204856.1;gene_name=PIR protein;Name=Py17XNL_1204856.1-exon1;transcript_id=Py17XNL_1204856.1;locus_tag=Py17XNL_1204856;protein_id=Py17XNL_1204856.1-p1;product=PIR protein
Py17XNL_12	AUGUSTUS	stop_codon	45132	45134	.	-	0	ID=Py17XNL_1204856.1-stop1;Parent=Py17XNL_1204856.1;gene_name=PIR protein;Name=Py17XNL_1204856.1-stop1;transcript_id=Py17XNL_1204856.1;locus_tag=Py17XNL_1204856
Py17XNL_12	AUGUSTUS	CDS	45132	45218	1	-	0	ID=Py17XNL_1204856.1-CDS1;Parent=Py17XNL_1204856.1;gene_name=PIR protein;Name=Py17XNL_1204856.1-p1;transcript_id=Py17XNL_1204856.1;locus_tag=Py17XNL_1204856;protein_id=Py17XNL_1204856.1-p1;product=PIR protein
Py17XNL_12	AUGUSTUS	intron	45219	45303	1	-	.	ID=Py17XNL_1204856.1-intron1;Parent=Py17XNL_1204856.1;gene_name=PIR protein;Name=Py17XNL_1204856.1-intron1;transcript_id=Py17XNL_1204856.1;locus_tag=Py17XNL_1204856
Py17XNL_12	AUGUSTUS	exon	45304	46167	.	-	.	ID=Py17XNL_1204856.1-exon2;Parent=Py17XNL_1204856.1;gene_name=PIR protein;Name=Py17XNL_1204856.1-exon2;transcript_id=Py17XNL_1204856.1;locus_tag=Py17XNL_1204856;protein_id=Py17XNL_1204856.1-p1;product=PIR protein
Py17XNL_12	AUGUSTUS	CDS	45304	46167	1	-	0	ID=Py17XNL_1204856.1-CDS2;Parent=Py17XNL_1204856.1;gene_name=PIR protein;Name=Py17XNL_1204856.1-p1;transcript_id=Py17XNL_1204856.1;locus_tag=Py17XNL_1204856;protein_id=Py17XNL_1204856.1-p1;product=PIR protein
Py17XNL_12	AUGUSTUS	intron	46168	46292	1	-	.	ID=Py17XNL_1204856.1-intron2;Parent=Py17XNL_1204856.1;gene_name=PIR protein;Name=Py17XNL_1204856.1-intron2;transcript_id=Py17XNL_1204856.1;locus_tag=Py17XNL_1204856
Py17XNL_12	AUGUSTUS	CDS	46293	46307	1	-	0	ID=Py17XNL_1204856.1-CDS3;Parent=Py17XNL_1204856.1;gene_name=PIR protein;Name=Py17XNL_1204856.1-p1;transcript_id=Py17XNL_1204856.1;locus_tag=Py17XNL_1204856;protein_id=Py17XNL_1204856.1-p1;product=PIR protein
Py17XNL_12	AUGUSTUS	exon	46293	46326	.	-	.	ID=Py17XNL_1204856.1-exon3;Parent=Py17XNL_1204856.1;gene_name=PIR protein;Name=Py17XNL_1204856.1-exon3;transcript_id=Py17XNL_1204856.1;locus_tag=Py17XNL_1204856;protein_id=Py17XNL_1204856.1-p1;product=PIR protein
Py17XNL_12	AUGUSTUS	start_codon	46305	46307	.	-	0	ID=Py17XNL_1204856.1-start1;Parent=Py17XNL_1204856.1;gene_name=PIR protein;Name=Py17XNL_1204856.1-start1;transcript_id=Py17XNL_1204856.1;locus_tag=Py17XNL_1204856
Py17XNL_12	AUGUSTUS	five_prime_UTR	46308	46326	0.4	-	.	ID=Py17XNL_1204856.1-5UTR1;Parent=Py17XNL_1204856.1;gene_name=PIR protein;Name=Py17XNL_1204856.1-5UTR1;transcript_id=Py17XNL_1204856.1;locus_tag=Py17XNL_1204856
Py17XNL_12	AUGUSTUS	transcription_start_site	46326	46326	.	-	.	ID=Py17XNL_1204856.1-tss1;Parent=Py17XNL_1204856.1;gene_name=PIR protein;Name=Py17XNL_1204856.1-tss1;transcript_id=Py17XNL_1204856.1;locus_tag=Py17XNL_1204856
###
Py17XNL_12	AUGUSTUS	gene	48524	49976	0.13	-	.	ID=Py17XNL_1204857;gene_id=Py17XNL_1204857;gene_name=Py17XNL_1204857;Name=PIR protein;best_match=PY17X_1200077.1-p1;query_coverage=99.0;percentage_identity=100.0;locus_tag=Py17XNL_1204857
Py17XNL_12	AUGUSTUS	mRNA	48524	49976	0.13	-	.	ID=Py17XNL_1204857.1;Parent=Py17XNL_1204857;gene_name=Py17XNL_1204857;Name=PIR protein.1;best_match=PY17X_1200077.1-p1;query_coverage=99.0;percentage_identity=100.0;transcript_id=Py17XNL_1204857.1;locus_tag=Py17XNL_1204857;protein_id=Py17XNL_1204857.1-p1;product=PIR protein
Py17XNL_12	AUGUSTUS	three_prime_UTR	48524	48558	0.44	-	.	ID=Py17XNL_1204857.1-3UTR1;Parent=Py17XNL_1204857.1;gene_name=PIR protein;Name=Py17XNL_1204857.1-3UTR1;transcript_id=Py17XNL_1204857.1;locus_tag=Py17XNL_1204857
Py17XNL_12	AUGUSTUS	exon	48524	48624	.	-	.	ID=Py17XNL_1204857.1-exon1;Parent=Py17XNL_1204857.1;gene_name=PIR protein;Name=Py17XNL_1204857.1-exon1;transcript_id=Py17XNL_1204857.1;locus_tag=Py17XNL_1204857;protein_id=Py17XNL_1204857.1-p1;product=PIR protein
Py17XNL_12	AUGUSTUS	stop_codon	48559	48561	.	-	0	ID=Py17XNL_1204857.1-stop1;Parent=Py17XNL_1204857.1;gene_name=PIR protein;Name=Py17XNL_1204857.1-stop1;transcript_id=Py17XNL_1204857.1;locus_tag=Py17XNL_1204857
Py17XNL_12	AUGUSTUS	CDS	48559	48624	1	-	0	ID=Py17XNL_1204857.1-CDS1;Parent=Py17XNL_1204857.1;gene_name=PIR protein;Name=Py17XNL_1204857.1-p1;transcript_id=Py17XNL_1204857.1;locus_tag=Py17XNL_1204857;protein_id=Py17XNL_1204857.1-p1;product=PIR protein
Py17XNL_12	AUGUSTUS	intron	48625	48711	1	-	.	ID=Py17XNL_1204857.1-intron1;Parent=Py17XNL_1204857.1;gene_name=PIR protein;Name=Py17XNL_1204857.1-intron1;transcript_id=Py17XNL_1204857.1;locus_tag=Py17XNL_1204857
Py17XNL_12	AUGUSTUS	exon	48712	49551	.	-	.	ID=Py17XNL_1204857.1-exon2;Parent=Py17XNL_1204857.1;gene_name=PIR protein;Name=Py17XNL_1204857.1-exon2;transcript_id=Py17XNL_1204857.1;locus_tag=Py17XNL_1204857;protein_id=Py17XNL_1204857.1-p1;product=PIR protein
Py17XNL_12	AUGUSTUS	CDS	48712	49551	1	-	0	ID=Py17XNL_1204857.1-CDS2;Parent=Py17XNL_1204857.1;gene_name=PIR protein;Name=Py17XNL_1204857.1-p1;transcript_id=Py17XNL_1204857.1;locus_tag=Py17XNL_1204857;protein_id=Py17XNL_1204857.1-p1;product=PIR protein
Py17XNL_12	AUGUSTUS	intron	49552	49671	0.99	-	.	ID=Py17XNL_1204857.1-intron2;Parent=Py17XNL_1204857.1;gene_name=PIR protein;Name=Py17XNL_1204857.1-intron2;transcript_id=Py17XNL_1204857.1;locus_tag=Py17XNL_1204857
Py17XNL_12	AUGUSTUS	CDS	49672	49686	0.99	-	0	ID=Py17XNL_1204857.1-CDS3;Parent=Py17XNL_1204857.1;gene_name=PIR protein;Name=Py17XNL_1204857.1-p1;transcript_id=Py17XNL_1204857.1;locus_tag=Py17XNL_1204857;protein_id=Py17XNL_1204857.1-p1;product=PIR protein
Py17XNL_12	AUGUSTUS	exon	49672	49976	.	-	.	ID=Py17XNL_1204857.1-exon3;Parent=Py17XNL_1204857.1;gene_name=PIR protein;Name=Py17XNL_1204857.1-exon3;transcript_id=Py17XNL_1204857.1;locus_tag=Py17XNL_1204857;protein_id=Py17XNL_1204857.1-p1;product=PIR protein
Py17XNL_12	AUGUSTUS	start_codon	49684	49686	.	-	0	ID=Py17XNL_1204857.1-start1;Parent=Py17XNL_1204857.1;gene_name=PIR protein;Name=Py17XNL_1204857.1-start1;transcript_id=Py17XNL_1204857.1;locus_tag=Py17XNL_1204857
Py17XNL_12	AUGUSTUS	five_prime_UTR	49687	49976	0.35	-	.	ID=Py17XNL_1204857.1-5UTR1;Parent=Py17XNL_1204857.1;gene_name=PIR protein;Name=Py17XNL_1204857.1-5UTR1;transcript_id=Py17XNL_1204857.1;locus_tag=Py17XNL_1204857
Py17XNL_12	AUGUSTUS	transcription_start_site	49976	49976	.	-	.	ID=Py17XNL_1204857.1-tss1;Parent=Py17XNL_1204857.1;gene_name=PIR protein;Name=Py17XNL_1204857.1-tss1;transcript_id=Py17XNL_1204857.1;locus_tag=Py17XNL_1204857
###
Py17XNL_12	AUGUSTUS	gene	51717	53396	0.12	-	.	ID=Py17XNL_1204858;gene_id=Py17XNL_1204858;gene_name=Py17XNL_1204858;Name=PIR protein;best_match=PY17X_1300481.1-p1;query_coverage=99.0;percentage_identity=100.0;locus_tag=Py17XNL_1204858
Py17XNL_12	AUGUSTUS	mRNA	51717	53396	0.12	-	.	ID=Py17XNL_1204858.1;Parent=Py17XNL_1204858;gene_name=Py17XNL_1204858;Name=PIR protein.1;best_match=PY17X_1300481.1-p1;query_coverage=99.0;percentage_identity=100.0;transcript_id=Py17XNL_1204858.1;locus_tag=Py17XNL_1204858;protein_id=Py17XNL_1204858.1-p1;product=PIR protein
Py17XNL_12	AUGUSTUS	transcription_end_site	51717	51717	.	-	.	ID=Py17XNL_1204858.1-tts1;Parent=Py17XNL_1204858.1;gene_name=PIR protein;Name=Py17XNL_1204858.1-tts1;transcript_id=Py17XNL_1204858.1;locus_tag=Py17XNL_1204858
Py17XNL_12	AUGUSTUS	three_prime_UTR	51717	51947	0.23	-	.	ID=Py17XNL_1204858.1-3UTR1;Parent=Py17XNL_1204858.1;gene_name=PIR protein;Name=Py17XNL_1204858.1-3UTR1;transcript_id=Py17XNL_1204858.1;locus_tag=Py17XNL_1204858
Py17XNL_12	AUGUSTUS	exon	51717	52013	.	-	.	ID=Py17XNL_1204858.1-exon1;Parent=Py17XNL_1204858.1;gene_name=PIR protein;Name=Py17XNL_1204858.1-exon1;transcript_id=Py17XNL_1204858.1;locus_tag=Py17XNL_1204858;protein_id=Py17XNL_1204858.1-p1;product=PIR protein
Py17XNL_12	AUGUSTUS	stop_codon	51948	51950	.	-	0	ID=Py17XNL_1204858.1-stop1;Parent=Py17XNL_1204858.1;gene_name=PIR protein;Name=Py17XNL_1204858.1-stop1;transcript_id=Py17XNL_1204858.1;locus_tag=Py17XNL_1204858
Py17XNL_12	AUGUSTUS	CDS	51948	52013	1	-	0	ID=Py17XNL_1204858.1-CDS1;Parent=Py17XNL_1204858.1;gene_name=PIR protein;Name=Py17XNL_1204858.1-p1;transcript_id=Py17XNL_1204858.1;locus_tag=Py17XNL_1204858;protein_id=Py17XNL_1204858.1-p1;product=PIR protein
Py17XNL_12	AUGUSTUS	intron	52014	52098	1	-	.	ID=Py17XNL_1204858.1-intron1;Parent=Py17XNL_1204858.1;gene_name=PIR protein;Name=Py17XNL_1204858.1-intron1;transcript_id=Py17XNL_1204858.1;locus_tag=Py17XNL_1204858
Py17XNL_12	AUGUSTUS	exon	52099	52836	.	-	.	ID=Py17XNL_1204858.1-exon2;Parent=Py17XNL_1204858.1;gene_name=PIR protein;Name=Py17XNL_1204858.1-exon2;transcript_id=Py17XNL_1204858.1;locus_tag=Py17XNL_1204858;protein_id=Py17XNL_1204858.1-p1;product=PIR protein
Py17XNL_12	AUGUSTUS	CDS	52099	52836	1	-	0	ID=Py17XNL_1204858.1-CDS2;Parent=Py17XNL_1204858.1;gene_name=PIR protein;Name=Py17XNL_1204858.1-p1;transcript_id=Py17XNL_1204858.1;locus_tag=Py17XNL_1204858;protein_id=Py17XNL_1204858.1-p1;product=PIR protein
Py17XNL_12	AUGUSTUS	intron	52837	52956	0.96	-	.	ID=Py17XNL_1204858.1-intron2;Parent=Py17XNL_1204858.1;gene_name=PIR protein;Name=Py17XNL_1204858.1-intron2;transcript_id=Py17XNL_1204858.1;locus_tag=Py17XNL_1204858
Py17XNL_12	AUGUSTUS	CDS	52957	52971	0.96	-	0	ID=Py17XNL_1204858.1-CDS3;Parent=Py17XNL_1204858.1;gene_name=PIR protein;Name=Py17XNL_1204858.1-p1;transcript_id=Py17XNL_1204858.1;locus_tag=Py17XNL_1204858;protein_id=Py17XNL_1204858.1-p1;product=PIR protein
Py17XNL_12	AUGUSTUS	exon	52957	53396	.	-	.	ID=Py17XNL_1204858.1-exon3;Parent=Py17XNL_1204858.1;gene_name=PIR protein;Name=Py17XNL_1204858.1-exon3;transcript_id=Py17XNL_1204858.1;locus_tag=Py17XNL_1204858;protein_id=Py17XNL_1204858.1-p1;product=PIR protein
Py17XNL_12	AUGUSTUS	start_codon	52969	52971	.	-	0	ID=Py17XNL_1204858.1-start1;Parent=Py17XNL_1204858.1;gene_name=PIR protein;Name=Py17XNL_1204858.1-start1;transcript_id=Py17XNL_1204858.1;locus_tag=Py17XNL_1204858
Py17XNL_12	AUGUSTUS	five_prime_UTR	52972	53396	0.4	-	.	ID=Py17XNL_1204858.1-5UTR1;Parent=Py17XNL_1204858.1;gene_name=PIR protein;Name=Py17XNL_1204858.1-5UTR1;transcript_id=Py17XNL_1204858.1;locus_tag=Py17XNL_1204858
Py17XNL_12	AUGUSTUS	transcription_start_site	53396	53396	.	-	.	ID=Py17XNL_1204858.1-tss1;Parent=Py17XNL_1204858.1;gene_name=PIR protein;Name=Py17XNL_1204858.1-tss1;transcript_id=Py17XNL_1204858.1;locus_tag=Py17XNL_1204858
###
Py17XNL_12	AUGUSTUS	gene	55277	56476	0.27	-	.	ID=Py17XNL_1204859;gene_id=Py17XNL_1204859;gene_name=Py17XNL_1204859;Name=PIR protein;best_match=PY17X_1200087.1-p1;query_coverage=99.0;percentage_identity=100.0;locus_tag=Py17XNL_1204859
Py17XNL_12	AUGUSTUS	mRNA	55277	56476	0.27	-	.	ID=Py17XNL_1204859.1;Parent=Py17XNL_1204859;gene_name=Py17XNL_1204859;Name=PIR protein.1;best_match=PY17X_1200087.1-p1;query_coverage=99.0;percentage_identity=100.0;transcript_id=Py17XNL_1204859.1;locus_tag=Py17XNL_1204859;protein_id=Py17XNL_1204859.1-p1;product=PIR protein
Py17XNL_12	AUGUSTUS	transcription_end_site	55277	55277	.	-	.	ID=Py17XNL_1204859.1-tts1;Parent=Py17XNL_1204859.1;gene_name=PIR protein;Name=Py17XNL_1204859.1-tts1;transcript_id=Py17XNL_1204859.1;locus_tag=Py17XNL_1204859
Py17XNL_12	AUGUSTUS	three_prime_UTR	55277	55321	0.69	-	.	ID=Py17XNL_1204859.1-3UTR1;Parent=Py17XNL_1204859.1;gene_name=PIR protein;Name=Py17XNL_1204859.1-3UTR1;transcript_id=Py17XNL_1204859.1;locus_tag=Py17XNL_1204859
Py17XNL_12	AUGUSTUS	exon	55277	55408	.	-	.	ID=Py17XNL_1204859.1-exon1;Parent=Py17XNL_1204859.1;gene_name=PIR protein;Name=Py17XNL_1204859.1-exon1;transcript_id=Py17XNL_1204859.1;locus_tag=Py17XNL_1204859;protein_id=Py17XNL_1204859.1-p1;product=PIR protein
Py17XNL_12	AUGUSTUS	stop_codon	55322	55324	.	-	0	ID=Py17XNL_1204859.1-stop1;Parent=Py17XNL_1204859.1;gene_name=PIR protein;Name=Py17XNL_1204859.1-stop1;transcript_id=Py17XNL_1204859.1;locus_tag=Py17XNL_1204859
Py17XNL_12	AUGUSTUS	CDS	55322	55408	1	-	0	ID=Py17XNL_1204859.1-CDS1;Parent=Py17XNL_1204859.1;gene_name=PIR protein;Name=Py17XNL_1204859.1-p1;transcript_id=Py17XNL_1204859.1;locus_tag=Py17XNL_1204859;protein_id=Py17XNL_1204859.1-p1;product=PIR protein
Py17XNL_12	AUGUSTUS	intron	55409	55496	1	-	.	ID=Py17XNL_1204859.1-intron1;Parent=Py17XNL_1204859.1;gene_name=PIR protein;Name=Py17XNL_1204859.1-intron1;transcript_id=Py17XNL_1204859.1;locus_tag=Py17XNL_1204859
Py17XNL_12	AUGUSTUS	exon	55497	56300	.	-	.	ID=Py17XNL_1204859.1-exon2;Parent=Py17XNL_1204859.1;gene_name=PIR protein;Name=Py17XNL_1204859.1-exon2;transcript_id=Py17XNL_1204859.1;locus_tag=Py17XNL_1204859;protein_id=Py17XNL_1204859.1-p1;product=PIR protein
Py17XNL_12	AUGUSTUS	CDS	55497	56300	1	-	0	ID=Py17XNL_1204859.1-CDS2;Parent=Py17XNL_1204859.1;gene_name=PIR protein;Name=Py17XNL_1204859.1-p1;transcript_id=Py17XNL_1204859.1;locus_tag=Py17XNL_1204859;protein_id=Py17XNL_1204859.1-p1;product=PIR protein
Py17XNL_12	AUGUSTUS	intron	56301	56434	0.99	-	.	ID=Py17XNL_1204859.1-intron2;Parent=Py17XNL_1204859.1;gene_name=PIR protein;Name=Py17XNL_1204859.1-intron2;transcript_id=Py17XNL_1204859.1;locus_tag=Py17XNL_1204859
Py17XNL_12	AUGUSTUS	CDS	56435	56449	0.99	-	0	ID=Py17XNL_1204859.1-CDS3;Parent=Py17XNL_1204859.1;gene_name=PIR protein;Name=Py17XNL_1204859.1-p1;transcript_id=Py17XNL_1204859.1;locus_tag=Py17XNL_1204859;protein_id=Py17XNL_1204859.1-p1;product=PIR protein
Py17XNL_12	AUGUSTUS	exon	56435	56476	.	-	.	ID=Py17XNL_1204859.1-exon3;Parent=Py17XNL_1204859.1;gene_name=PIR protein;Name=Py17XNL_1204859.1-exon3;transcript_id=Py17XNL_1204859.1;locus_tag=Py17XNL_1204859;protein_id=Py17XNL_1204859.1-p1;product=PIR protein
Py17XNL_12	AUGUSTUS	start_codon	56447	56449	.	-	0	ID=Py17XNL_1204859.1-start1;Parent=Py17XNL_1204859.1;gene_name=PIR protein;Name=Py17XNL_1204859.1-start1;transcript_id=Py17XNL_1204859.1;locus_tag=Py17XNL_1204859
Py17XNL_12	AUGUSTUS	five_prime_UTR	56450	56476	0.39	-	.	ID=Py17XNL_1204859.1-5UTR1;Parent=Py17XNL_1204859.1;gene_name=PIR protein;Name=Py17XNL_1204859.1-5UTR1;transcript_id=Py17XNL_1204859.1;locus_tag=Py17XNL_1204859
Py17XNL_12	AUGUSTUS	transcription_start_site	56476	56476	.	-	.	ID=Py17XNL_1204859.1-tss1;Parent=Py17XNL_1204859.1;gene_name=PIR protein;Name=Py17XNL_1204859.1-tss1;transcript_id=Py17XNL_1204859.1;locus_tag=Py17XNL_1204859
###
Py17XNL_12	AUGUSTUS	gene	58757	60406	0.15	-	.	ID=Py17XNL_1204860;gene_id=Py17XNL_1204860;gene_name=Py17XNL_1204860;Name=PIR protein;best_match=PY17X_0218701.1-p1;query_coverage=99.0;percentage_identity=100.0;locus_tag=Py17XNL_1204860
Py17XNL_12	AUGUSTUS	mRNA	58757	60406	0.15	-	.	ID=Py17XNL_1204860.1;Parent=Py17XNL_1204860;gene_name=Py17XNL_1204860;Name=PIR protein.1;best_match=PY17X_0218701.1-p1;query_coverage=99.0;percentage_identity=100.0;transcript_id=Py17XNL_1204860.1;locus_tag=Py17XNL_1204860;protein_id=Py17XNL_1204860.1-p1;product=PIR protein
Py17XNL_12	AUGUSTUS	transcription_end_site	58757	58757	.	-	.	ID=Py17XNL_1204860.1-tts1;Parent=Py17XNL_1204860.1;gene_name=PIR protein;Name=Py17XNL_1204860.1-tts1;transcript_id=Py17XNL_1204860.1;locus_tag=Py17XNL_1204860
Py17XNL_12	AUGUSTUS	three_prime_UTR	58757	59246	0.41	-	.	ID=Py17XNL_1204860.1-3UTR1;Parent=Py17XNL_1204860.1;gene_name=PIR protein;Name=Py17XNL_1204860.1-3UTR1;transcript_id=Py17XNL_1204860.1;locus_tag=Py17XNL_1204860
Py17XNL_12	AUGUSTUS	exon	58757	59312	.	-	.	ID=Py17XNL_1204860.1-exon1;Parent=Py17XNL_1204860.1;gene_name=PIR protein;Name=Py17XNL_1204860.1-exon1;transcript_id=Py17XNL_1204860.1;locus_tag=Py17XNL_1204860;protein_id=Py17XNL_1204860.1-p1;product=PIR protein
Py17XNL_12	AUGUSTUS	stop_codon	59247	59249	.	-	0	ID=Py17XNL_1204860.1-stop1;Parent=Py17XNL_1204860.1;gene_name=PIR protein;Name=Py17XNL_1204860.1-stop1;transcript_id=Py17XNL_1204860.1;locus_tag=Py17XNL_1204860
Py17XNL_12	AUGUSTUS	CDS	59247	59312	1	-	0	ID=Py17XNL_1204860.1-CDS1;Parent=Py17XNL_1204860.1;gene_name=PIR protein;Name=Py17XNL_1204860.1-p1;transcript_id=Py17XNL_1204860.1;locus_tag=Py17XNL_1204860;protein_id=Py17XNL_1204860.1-p1;product=PIR protein
Py17XNL_12	AUGUSTUS	intron	59313	59403	1	-	.	ID=Py17XNL_1204860.1-intron1;Parent=Py17XNL_1204860.1;gene_name=PIR protein;Name=Py17XNL_1204860.1-intron1;transcript_id=Py17XNL_1204860.1;locus_tag=Py17XNL_1204860
Py17XNL_12	AUGUSTUS	exon	59404	60162	.	-	.	ID=Py17XNL_1204860.1-exon2;Parent=Py17XNL_1204860.1;gene_name=PIR protein;Name=Py17XNL_1204860.1-exon2;transcript_id=Py17XNL_1204860.1;locus_tag=Py17XNL_1204860;protein_id=Py17XNL_1204860.1-p1;product=PIR protein
Py17XNL_12	AUGUSTUS	CDS	59404	60162	1	-	0	ID=Py17XNL_1204860.1-CDS2;Parent=Py17XNL_1204860.1;gene_name=PIR protein;Name=Py17XNL_1204860.1-p1;transcript_id=Py17XNL_1204860.1;locus_tag=Py17XNL_1204860;protein_id=Py17XNL_1204860.1-p1;product=PIR protein
Py17XNL_12	AUGUSTUS	intron	60163	60304	1	-	.	ID=Py17XNL_1204860.1-intron2;Parent=Py17XNL_1204860.1;gene_name=PIR protein;Name=Py17XNL_1204860.1-intron2;transcript_id=Py17XNL_1204860.1;locus_tag=Py17XNL_1204860
Py17XNL_12	AUGUSTUS	CDS	60305	60319	0.99	-	0	ID=Py17XNL_1204860.1-CDS3;Parent=Py17XNL_1204860.1;gene_name=PIR protein;Name=Py17XNL_1204860.1-p1;transcript_id=Py17XNL_1204860.1;locus_tag=Py17XNL_1204860;protein_id=Py17XNL_1204860.1-p1;product=PIR protein
Py17XNL_12	AUGUSTUS	exon	60305	60406	.	-	.	ID=Py17XNL_1204860.1-exon3;Parent=Py17XNL_1204860.1;gene_name=PIR protein;Name=Py17XNL_1204860.1-exon3;transcript_id=Py17XNL_1204860.1;locus_tag=Py17XNL_1204860;protein_id=Py17XNL_1204860.1-p1;product=PIR protein
Py17XNL_12	AUGUSTUS	start_codon	60317	60319	.	-	0	ID=Py17XNL_1204860.1-start1;Parent=Py17XNL_1204860.1;gene_name=PIR protein;Name=Py17XNL_1204860.1-start1;transcript_id=Py17XNL_1204860.1;locus_tag=Py17XNL_1204860
Py17XNL_12	AUGUSTUS	five_prime_UTR	60320	60406	0.34	-	.	ID=Py17XNL_1204860.1-5UTR1;Parent=Py17XNL_1204860.1;gene_name=PIR protein;Name=Py17XNL_1204860.1-5UTR1;transcript_id=Py17XNL_1204860.1;locus_tag=Py17XNL_1204860
Py17XNL_12	AUGUSTUS	transcription_start_site	60406	60406	.	-	.	ID=Py17XNL_1204860.1-tss1;Parent=Py17XNL_1204860.1;gene_name=PIR protein;Name=Py17XNL_1204860.1-tss1;transcript_id=Py17XNL_1204860.1;locus_tag=Py17XNL_1204860
###
Py17XNL_12	AUGUSTUS	gene	62257	64686	0.03	-	.	ID=Py17XNL_1204861;gene_id=Py17XNL_1204861;gene_name=Py17XNL_1204861;Name=PIR protein;best_match=PY17X_1200097.1-p1;query_coverage=99.0;percentage_identity=100.0;locus_tag=Py17XNL_1204861
Py17XNL_12	AUGUSTUS	mRNA	62257	64686	0.03	-	.	ID=Py17XNL_1204861.1;Parent=Py17XNL_1204861;gene_name=Py17XNL_1204861;Name=PIR protein.1;best_match=PY17X_1200097.1-p1;query_coverage=99.0;percentage_identity=100.0;transcript_id=Py17XNL_1204861.1;locus_tag=Py17XNL_1204861;protein_id=Py17XNL_1204861.1-p1;product=PIR protein
Py17XNL_12	AUGUSTUS	transcription_end_site	62257	62257	.	-	.	ID=Py17XNL_1204861.1-tts1;Parent=Py17XNL_1204861.1;gene_name=PIR protein;Name=Py17XNL_1204861.1-tts1;transcript_id=Py17XNL_1204861.1;locus_tag=Py17XNL_1204861
Py17XNL_12	AUGUSTUS	exon	62257	62397	.	-	.	ID=Py17XNL_1204861.1-exon1;Parent=Py17XNL_1204861.1;gene_name=PIR protein;Name=Py17XNL_1204861.1-exon1;transcript_id=Py17XNL_1204861.1;locus_tag=Py17XNL_1204861;protein_id=Py17XNL_1204861.1-p1;product=PIR protein
Py17XNL_12	AUGUSTUS	three_prime_UTR	62257	62397	0.06	-	.	ID=Py17XNL_1204861.1-3UTR1;Parent=Py17XNL_1204861.1;gene_name=PIR protein;Name=Py17XNL_1204861.1-3UTR1;transcript_id=Py17XNL_1204861.1;locus_tag=Py17XNL_1204861
Py17XNL_12	AUGUSTUS	three_prime_UTR	62529	63388	0.08	-	.	ID=Py17XNL_1204861.1-3UTR2;Parent=Py17XNL_1204861.1;gene_name=PIR protein;Name=Py17XNL_1204861.1-3UTR2;transcript_id=Py17XNL_1204861.1;locus_tag=Py17XNL_1204861
Py17XNL_12	AUGUSTUS	exon	62529	63454	.	-	.	ID=Py17XNL_1204861.1-exon2;Parent=Py17XNL_1204861.1;gene_name=PIR protein;Name=Py17XNL_1204861.1-exon2;transcript_id=Py17XNL_1204861.1;locus_tag=Py17XNL_1204861;protein_id=Py17XNL_1204861.1-p1;product=PIR protein
Py17XNL_12	AUGUSTUS	stop_codon	63389	63391	.	-	0	ID=Py17XNL_1204861.1-stop1;Parent=Py17XNL_1204861.1;gene_name=PIR protein;Name=Py17XNL_1204861.1-stop1;transcript_id=Py17XNL_1204861.1;locus_tag=Py17XNL_1204861
Py17XNL_12	AUGUSTUS	CDS	63389	63454	1	-	0	ID=Py17XNL_1204861.1-CDS1;Parent=Py17XNL_1204861.1;gene_name=PIR protein;Name=Py17XNL_1204861.1-p1;transcript_id=Py17XNL_1204861.1;locus_tag=Py17XNL_1204861;protein_id=Py17XNL_1204861.1-p1;product=PIR protein
Py17XNL_12	AUGUSTUS	intron	63455	63544	1	-	.	ID=Py17XNL_1204861.1-intron1;Parent=Py17XNL_1204861.1;gene_name=PIR protein;Name=Py17XNL_1204861.1-intron1;transcript_id=Py17XNL_1204861.1;locus_tag=Py17XNL_1204861
Py17XNL_12	AUGUSTUS	exon	63545	64402	.	-	.	ID=Py17XNL_1204861.1-exon3;Parent=Py17XNL_1204861.1;gene_name=PIR protein;Name=Py17XNL_1204861.1-exon3;transcript_id=Py17XNL_1204861.1;locus_tag=Py17XNL_1204861;protein_id=Py17XNL_1204861.1-p1;product=PIR protein
Py17XNL_12	AUGUSTUS	CDS	63545	64402	1	-	0	ID=Py17XNL_1204861.1-CDS2;Parent=Py17XNL_1204861.1;gene_name=PIR protein;Name=Py17XNL_1204861.1-p1;transcript_id=Py17XNL_1204861.1;locus_tag=Py17XNL_1204861;protein_id=Py17XNL_1204861.1-p1;product=PIR protein
Py17XNL_12	AUGUSTUS	intron	64403	64539	1	-	.	ID=Py17XNL_1204861.1-intron2;Parent=Py17XNL_1204861.1;gene_name=PIR protein;Name=Py17XNL_1204861.1-intron2;transcript_id=Py17XNL_1204861.1;locus_tag=Py17XNL_1204861
Py17XNL_12	AUGUSTUS	CDS	64540	64554	1	-	0	ID=Py17XNL_1204861.1-CDS3;Parent=Py17XNL_1204861.1;gene_name=PIR protein;Name=Py17XNL_1204861.1-p1;transcript_id=Py17XNL_1204861.1;locus_tag=Py17XNL_1204861;protein_id=Py17XNL_1204861.1-p1;product=PIR protein
Py17XNL_12	AUGUSTUS	exon	64540	64686	.	-	.	ID=Py17XNL_1204861.1-exon4;Parent=Py17XNL_1204861.1;gene_name=PIR protein;Name=Py17XNL_1204861.1-exon4;transcript_id=Py17XNL_1204861.1;locus_tag=Py17XNL_1204861;protein_id=Py17XNL_1204861.1-p1;product=PIR protein
Py17XNL_12	AUGUSTUS	start_codon	64552	64554	.	-	0	ID=Py17XNL_1204861.1-start1;Parent=Py17XNL_1204861.1;gene_name=PIR protein;Name=Py17XNL_1204861.1-start1;transcript_id=Py17XNL_1204861.1;locus_tag=Py17XNL_1204861
Py17XNL_12	AUGUSTUS	five_prime_UTR	64555	64686	0.58	-	.	ID=Py17XNL_1204861.1-5UTR1;Parent=Py17XNL_1204861.1;gene_name=PIR protein;Name=Py17XNL_1204861.1-5UTR1;transcript_id=Py17XNL_1204861.1;locus_tag=Py17XNL_1204861
Py17XNL_12	AUGUSTUS	transcription_start_site	64686	64686	.	-	.	ID=Py17XNL_1204861.1-tss1;Parent=Py17XNL_1204861.1;gene_name=PIR protein;Name=Py17XNL_1204861.1-tss1;transcript_id=Py17XNL_1204861.1;locus_tag=Py17XNL_1204861
###
Py17XNL_12	AUGUSTUS	gene	66497	68436	0.34	-	.	ID=Py17XNL_1204862;gene_id=Py17XNL_1204862;gene_name=Py17XNL_1204862;Name=PIR protein;best_match=PY17X_1200101.1-p1;query_coverage=99.0;percentage_identity=100.0;locus_tag=Py17XNL_1204862
Py17XNL_12	AUGUSTUS	mRNA	66497	68436	0.34	-	.	ID=Py17XNL_1204862.1;Parent=Py17XNL_1204862;gene_name=Py17XNL_1204862;Name=PIR protein.1;best_match=PY17X_1200101.1-p1;query_coverage=99.0;percentage_identity=100.0;transcript_id=Py17XNL_1204862.1;locus_tag=Py17XNL_1204862;protein_id=Py17XNL_1204862.1-p1;product=PIR protein
Py17XNL_12	AUGUSTUS	transcription_end_site	66497	66497	.	-	.	ID=Py17XNL_1204862.1-tts1;Parent=Py17XNL_1204862.1;gene_name=PIR protein;Name=Py17XNL_1204862.1-tts1;transcript_id=Py17XNL_1204862.1;locus_tag=Py17XNL_1204862
Py17XNL_12	AUGUSTUS	three_prime_UTR	66497	66903	0.45	-	.	ID=Py17XNL_1204862.1-3UTR1;Parent=Py17XNL_1204862.1;gene_name=PIR protein;Name=Py17XNL_1204862.1-3UTR1;transcript_id=Py17XNL_1204862.1;locus_tag=Py17XNL_1204862
Py17XNL_12	AUGUSTUS	exon	66497	66969	.	-	.	ID=Py17XNL_1204862.1-exon1;Parent=Py17XNL_1204862.1;gene_name=PIR protein;Name=Py17XNL_1204862.1-exon1;transcript_id=Py17XNL_1204862.1;locus_tag=Py17XNL_1204862;protein_id=Py17XNL_1204862.1-p1;product=PIR protein
Py17XNL_12	AUGUSTUS	stop_codon	66904	66906	.	-	0	ID=Py17XNL_1204862.1-stop1;Parent=Py17XNL_1204862.1;gene_name=PIR protein;Name=Py17XNL_1204862.1-stop1;transcript_id=Py17XNL_1204862.1;locus_tag=Py17XNL_1204862
Py17XNL_12	AUGUSTUS	CDS	66904	66969	1	-	0	ID=Py17XNL_1204862.1-CDS1;Parent=Py17XNL_1204862.1;gene_name=PIR protein;Name=Py17XNL_1204862.1-p1;transcript_id=Py17XNL_1204862.1;locus_tag=Py17XNL_1204862;protein_id=Py17XNL_1204862.1-p1;product=PIR protein
Py17XNL_12	AUGUSTUS	intron	66970	67058	1	-	.	ID=Py17XNL_1204862.1-intron1;Parent=Py17XNL_1204862.1;gene_name=PIR protein;Name=Py17XNL_1204862.1-intron1;transcript_id=Py17XNL_1204862.1;locus_tag=Py17XNL_1204862
Py17XNL_12	AUGUSTUS	exon	67059	67901	.	-	.	ID=Py17XNL_1204862.1-exon2;Parent=Py17XNL_1204862.1;gene_name=PIR protein;Name=Py17XNL_1204862.1-exon2;transcript_id=Py17XNL_1204862.1;locus_tag=Py17XNL_1204862;protein_id=Py17XNL_1204862.1-p1;product=PIR protein
Py17XNL_12	AUGUSTUS	CDS	67059	67901	1	-	0	ID=Py17XNL_1204862.1-CDS2;Parent=Py17XNL_1204862.1;gene_name=PIR protein;Name=Py17XNL_1204862.1-p1;transcript_id=Py17XNL_1204862.1;locus_tag=Py17XNL_1204862;protein_id=Py17XNL_1204862.1-p1;product=PIR protein
Py17XNL_12	AUGUSTUS	intron	67902	68006	1	-	.	ID=Py17XNL_1204862.1-intron2;Parent=Py17XNL_1204862.1;gene_name=PIR protein;Name=Py17XNL_1204862.1-intron2;transcript_id=Py17XNL_1204862.1;locus_tag=Py17XNL_1204862
Py17XNL_12	AUGUSTUS	CDS	68007	68021	1	-	0	ID=Py17XNL_1204862.1-CDS3;Parent=Py17XNL_1204862.1;gene_name=PIR protein;Name=Py17XNL_1204862.1-p1;transcript_id=Py17XNL_1204862.1;locus_tag=Py17XNL_1204862;protein_id=Py17XNL_1204862.1-p1;product=PIR protein
Py17XNL_12	AUGUSTUS	exon	68007	68436	.	-	.	ID=Py17XNL_1204862.1-exon3;Parent=Py17XNL_1204862.1;gene_name=PIR protein;Name=Py17XNL_1204862.1-exon3;transcript_id=Py17XNL_1204862.1;locus_tag=Py17XNL_1204862;protein_id=Py17XNL_1204862.1-p1;product=PIR protein
Py17XNL_12	AUGUSTUS	start_codon	68019	68021	.	-	0	ID=Py17XNL_1204862.1-start1;Parent=Py17XNL_1204862.1;gene_name=PIR protein;Name=Py17XNL_1204862.1-start1;transcript_id=Py17XNL_1204862.1;locus_tag=Py17XNL_1204862
Py17XNL_12	AUGUSTUS	five_prime_UTR	68022	68436	0.79	-	.	ID=Py17XNL_1204862.1-5UTR1;Parent=Py17XNL_1204862.1;gene_name=PIR protein;Name=Py17XNL_1204862.1-5UTR1;transcript_id=Py17XNL_1204862.1;locus_tag=Py17XNL_1204862
Py17XNL_12	AUGUSTUS	transcription_start_site	68436	68436	.	-	.	ID=Py17XNL_1204862.1-tss1;Parent=Py17XNL_1204862.1;gene_name=PIR protein;Name=Py17XNL_1204862.1-tss1;transcript_id=Py17XNL_1204862.1;locus_tag=Py17XNL_1204862
###
Py17XNL_12	AUGUSTUS	gene	69647	71546	0.07	-	.	ID=Py17XNL_1204863;gene_id=Py17XNL_1204863;gene_name=Py17XNL_1204863;Name=PIR protein;best_match=PY17X_1200111.1-p1;query_coverage=99.0;percentage_identity=100.0;locus_tag=Py17XNL_1204863
Py17XNL_12	AUGUSTUS	mRNA	69647	71546	0.07	-	.	ID=Py17XNL_1204863.1;Parent=Py17XNL_1204863;gene_name=Py17XNL_1204863;Name=PIR protein.1;best_match=PY17X_1200111.1-p1;query_coverage=99.0;percentage_identity=100.0;transcript_id=Py17XNL_1204863.1;locus_tag=Py17XNL_1204863;protein_id=Py17XNL_1204863.1-p1;product=PIR protein
Py17XNL_12	AUGUSTUS	transcription_end_site	69647	69647	.	-	.	ID=Py17XNL_1204863.1-tts1;Parent=Py17XNL_1204863.1;gene_name=PIR protein;Name=Py17XNL_1204863.1-tts1;transcript_id=Py17XNL_1204863.1;locus_tag=Py17XNL_1204863
Py17XNL_12	AUGUSTUS	exon	69647	70092	.	-	.	ID=Py17XNL_1204863.1-exon1;Parent=Py17XNL_1204863.1;gene_name=PIR protein;Name=Py17XNL_1204863.1-exon1;transcript_id=Py17XNL_1204863.1;locus_tag=Py17XNL_1204863;protein_id=Py17XNL_1204863.1-p1;product=PIR protein
Py17XNL_12	AUGUSTUS	three_prime_UTR	69647	70092	0.16	-	.	ID=Py17XNL_1204863.1-3UTR1;Parent=Py17XNL_1204863.1;gene_name=PIR protein;Name=Py17XNL_1204863.1-3UTR1;transcript_id=Py17XNL_1204863.1;locus_tag=Py17XNL_1204863
Py17XNL_12	AUGUSTUS	three_prime_UTR	70179	70319	0.96	-	.	ID=Py17XNL_1204863.1-3UTR2;Parent=Py17XNL_1204863.1;gene_name=PIR protein;Name=Py17XNL_1204863.1-3UTR2;transcript_id=Py17XNL_1204863.1;locus_tag=Py17XNL_1204863
Py17XNL_12	AUGUSTUS	exon	70179	70406	.	-	.	ID=Py17XNL_1204863.1-exon2;Parent=Py17XNL_1204863.1;gene_name=PIR protein;Name=Py17XNL_1204863.1-exon2;transcript_id=Py17XNL_1204863.1;locus_tag=Py17XNL_1204863;protein_id=Py17XNL_1204863.1-p1;product=PIR protein
Py17XNL_12	AUGUSTUS	stop_codon	70320	70322	.	-	0	ID=Py17XNL_1204863.1-stop1;Parent=Py17XNL_1204863.1;gene_name=PIR protein;Name=Py17XNL_1204863.1-stop1;transcript_id=Py17XNL_1204863.1;locus_tag=Py17XNL_1204863
Py17XNL_12	AUGUSTUS	CDS	70320	70406	1	-	0	ID=Py17XNL_1204863.1-CDS1;Parent=Py17XNL_1204863.1;gene_name=PIR protein;Name=Py17XNL_1204863.1-p1;transcript_id=Py17XNL_1204863.1;locus_tag=Py17XNL_1204863;protein_id=Py17XNL_1204863.1-p1;product=PIR protein
Py17XNL_12	AUGUSTUS	intron	70407	70489	1	-	.	ID=Py17XNL_1204863.1-intron1;Parent=Py17XNL_1204863.1;gene_name=PIR protein;Name=Py17XNL_1204863.1-intron1;transcript_id=Py17XNL_1204863.1;locus_tag=Py17XNL_1204863
Py17XNL_12	AUGUSTUS	exon	70490	71326	.	-	.	ID=Py17XNL_1204863.1-exon3;Parent=Py17XNL_1204863.1;gene_name=PIR protein;Name=Py17XNL_1204863.1-exon3;transcript_id=Py17XNL_1204863.1;locus_tag=Py17XNL_1204863;protein_id=Py17XNL_1204863.1-p1;product=PIR protein
Py17XNL_12	AUGUSTUS	CDS	70490	71326	1	-	0	ID=Py17XNL_1204863.1-CDS2;Parent=Py17XNL_1204863.1;gene_name=PIR protein;Name=Py17XNL_1204863.1-p1;transcript_id=Py17XNL_1204863.1;locus_tag=Py17XNL_1204863;protein_id=Py17XNL_1204863.1-p1;product=PIR protein
Py17XNL_12	AUGUSTUS	intron	71327	71463	1	-	.	ID=Py17XNL_1204863.1-intron2;Parent=Py17XNL_1204863.1;gene_name=PIR protein;Name=Py17XNL_1204863.1-intron2;transcript_id=Py17XNL_1204863.1;locus_tag=Py17XNL_1204863
Py17XNL_12	AUGUSTUS	CDS	71464	71478	1	-	0	ID=Py17XNL_1204863.1-CDS3;Parent=Py17XNL_1204863.1;gene_name=PIR protein;Name=Py17XNL_1204863.1-p1;transcript_id=Py17XNL_1204863.1;locus_tag=Py17XNL_1204863;protein_id=Py17XNL_1204863.1-p1;product=PIR protein
Py17XNL_12	AUGUSTUS	exon	71464	71546	.	-	.	ID=Py17XNL_1204863.1-exon4;Parent=Py17XNL_1204863.1;gene_name=PIR protein;Name=Py17XNL_1204863.1-exon4;transcript_id=Py17XNL_1204863.1;locus_tag=Py17XNL_1204863;protein_id=Py17XNL_1204863.1-p1;product=PIR protein
Py17XNL_12	AUGUSTUS	start_codon	71476	71478	.	-	0	ID=Py17XNL_1204863.1-start1;Parent=Py17XNL_1204863.1;gene_name=PIR protein;Name=Py17XNL_1204863.1-start1;transcript_id=Py17XNL_1204863.1;locus_tag=Py17XNL_1204863
Py17XNL_12	AUGUSTUS	five_prime_UTR	71479	71546	0.54	-	.	ID=Py17XNL_1204863.1-5UTR1;Parent=Py17XNL_1204863.1;gene_name=PIR protein;Name=Py17XNL_1204863.1-5UTR1;transcript_id=Py17XNL_1204863.1;locus_tag=Py17XNL_1204863
Py17XNL_12	AUGUSTUS	transcription_start_site	71546	71546	.	-	.	ID=Py17XNL_1204863.1-tss1;Parent=Py17XNL_1204863.1;gene_name=PIR protein;Name=Py17XNL_1204863.1-tss1;transcript_id=Py17XNL_1204863.1;locus_tag=Py17XNL_1204863
###
Py17XNL_12	AUGUSTUS	gene	73537	75326	0.24	-	.	ID=Py17XNL_1204864;gene_id=Py17XNL_1204864;gene_name=Py17XNL_1204864;Name=PIR protein;best_match=PY17X_1200121.1-p1;query_coverage=99.0;percentage_identity=100.0;locus_tag=Py17XNL_1204864
Py17XNL_12	AUGUSTUS	mRNA	73537	75326	0.24	-	.	ID=Py17XNL_1204864.1;Parent=Py17XNL_1204864;gene_name=Py17XNL_1204864;Name=PIR protein.1;best_match=PY17X_1200121.1-p1;query_coverage=99.0;percentage_identity=100.0;transcript_id=Py17XNL_1204864.1;locus_tag=Py17XNL_1204864;protein_id=Py17XNL_1204864.1-p1;product=PIR protein
Py17XNL_12	AUGUSTUS	transcription_end_site	73537	73537	.	-	.	ID=Py17XNL_1204864.1-tts1;Parent=Py17XNL_1204864.1;gene_name=PIR protein;Name=Py17XNL_1204864.1-tts1;transcript_id=Py17XNL_1204864.1;locus_tag=Py17XNL_1204864
Py17XNL_12	AUGUSTUS	three_prime_UTR	73537	74097	0.31	-	.	ID=Py17XNL_1204864.1-3UTR1;Parent=Py17XNL_1204864.1;gene_name=PIR protein;Name=Py17XNL_1204864.1-3UTR1;transcript_id=Py17XNL_1204864.1;locus_tag=Py17XNL_1204864
Py17XNL_12	AUGUSTUS	exon	73537	74163	.	-	.	ID=Py17XNL_1204864.1-exon1;Parent=Py17XNL_1204864.1;gene_name=PIR protein;Name=Py17XNL_1204864.1-exon1;transcript_id=Py17XNL_1204864.1;locus_tag=Py17XNL_1204864;protein_id=Py17XNL_1204864.1-p1;product=PIR protein
Py17XNL_12	AUGUSTUS	stop_codon	74098	74100	.	-	0	ID=Py17XNL_1204864.1-stop1;Parent=Py17XNL_1204864.1;gene_name=PIR protein;Name=Py17XNL_1204864.1-stop1;transcript_id=Py17XNL_1204864.1;locus_tag=Py17XNL_1204864
Py17XNL_12	AUGUSTUS	CDS	74098	74163	1	-	0	ID=Py17XNL_1204864.1-CDS1;Parent=Py17XNL_1204864.1;gene_name=PIR protein;Name=Py17XNL_1204864.1-p1;transcript_id=Py17XNL_1204864.1;locus_tag=Py17XNL_1204864;protein_id=Py17XNL_1204864.1-p1;product=PIR protein
Py17XNL_12	AUGUSTUS	intron	74164	74247	1	-	.	ID=Py17XNL_1204864.1-intron1;Parent=Py17XNL_1204864.1;gene_name=PIR protein;Name=Py17XNL_1204864.1-intron1;transcript_id=Py17XNL_1204864.1;locus_tag=Py17XNL_1204864
Py17XNL_12	AUGUSTUS	exon	74248	75114	.	-	.	ID=Py17XNL_1204864.1-exon2;Parent=Py17XNL_1204864.1;gene_name=PIR protein;Name=Py17XNL_1204864.1-exon2;transcript_id=Py17XNL_1204864.1;locus_tag=Py17XNL_1204864;protein_id=Py17XNL_1204864.1-p1;product=PIR protein
Py17XNL_12	AUGUSTUS	CDS	74248	75114	1	-	0	ID=Py17XNL_1204864.1-CDS2;Parent=Py17XNL_1204864.1;gene_name=PIR protein;Name=Py17XNL_1204864.1-p1;transcript_id=Py17XNL_1204864.1;locus_tag=Py17XNL_1204864;protein_id=Py17XNL_1204864.1-p1;product=PIR protein
Py17XNL_12	AUGUSTUS	intron	75115	75239	1	-	.	ID=Py17XNL_1204864.1-intron2;Parent=Py17XNL_1204864.1;gene_name=PIR protein;Name=Py17XNL_1204864.1-intron2;transcript_id=Py17XNL_1204864.1;locus_tag=Py17XNL_1204864
Py17XNL_12	AUGUSTUS	CDS	75240	75257	1	-	0	ID=Py17XNL_1204864.1-CDS3;Parent=Py17XNL_1204864.1;gene_name=PIR protein;Name=Py17XNL_1204864.1-p1;transcript_id=Py17XNL_1204864.1;locus_tag=Py17XNL_1204864;protein_id=Py17XNL_1204864.1-p1;product=PIR protein
Py17XNL_12	AUGUSTUS	exon	75240	75326	.	-	.	ID=Py17XNL_1204864.1-exon3;Parent=Py17XNL_1204864.1;gene_name=PIR protein;Name=Py17XNL_1204864.1-exon3;transcript_id=Py17XNL_1204864.1;locus_tag=Py17XNL_1204864;protein_id=Py17XNL_1204864.1-p1;product=PIR protein
Py17XNL_12	AUGUSTUS	start_codon	75255	75257	.	-	0	ID=Py17XNL_1204864.1-start1;Parent=Py17XNL_1204864.1;gene_name=PIR protein;Name=Py17XNL_1204864.1-start1;transcript_id=Py17XNL_1204864.1;locus_tag=Py17XNL_1204864
Py17XNL_12	AUGUSTUS	five_prime_UTR	75258	75326	0.77	-	.	ID=Py17XNL_1204864.1-5UTR1;Parent=Py17XNL_1204864.1;gene_name=PIR protein;Name=Py17XNL_1204864.1-5UTR1;transcript_id=Py17XNL_1204864.1;locus_tag=Py17XNL_1204864
Py17XNL_12	AUGUSTUS	transcription_start_site	75326	75326	.	-	.	ID=Py17XNL_1204864.1-tss1;Parent=Py17XNL_1204864.1;gene_name=PIR protein;Name=Py17XNL_1204864.1-tss1;transcript_id=Py17XNL_1204864.1;locus_tag=Py17XNL_1204864
###
Py17XNL_12	AUGUSTUS	gene	77287	78666	0.12	-	.	ID=Py17XNL_1204865;gene_id=Py17XNL_1204865;gene_name=Py17XNL_1204865;Name=PIR protein;best_match=PY17X_1200131.1-p1;query_coverage=99.0;percentage_identity=100.0;locus_tag=Py17XNL_1204865
Py17XNL_12	AUGUSTUS	mRNA	77287	78666	0.12	-	.	ID=Py17XNL_1204865.1;Parent=Py17XNL_1204865;gene_name=Py17XNL_1204865;Name=PIR protein.1;best_match=PY17X_1200131.1-p1;query_coverage=99.0;percentage_identity=100.0;transcript_id=Py17XNL_1204865.1;locus_tag=Py17XNL_1204865;protein_id=Py17XNL_1204865.1-p1;product=PIR protein
Py17XNL_12	AUGUSTUS	transcription_end_site	77287	77287	.	-	.	ID=Py17XNL_1204865.1-tts1;Parent=Py17XNL_1204865.1;gene_name=PIR protein;Name=Py17XNL_1204865.1-tts1;transcript_id=Py17XNL_1204865.1;locus_tag=Py17XNL_1204865
Py17XNL_12	AUGUSTUS	three_prime_UTR	77287	77623	0.15	-	.	ID=Py17XNL_1204865.1-3UTR1;Parent=Py17XNL_1204865.1;gene_name=PIR protein;Name=Py17XNL_1204865.1-3UTR1;transcript_id=Py17XNL_1204865.1;locus_tag=Py17XNL_1204865
Py17XNL_12	AUGUSTUS	exon	77287	77689	.	-	.	ID=Py17XNL_1204865.1-exon1;Parent=Py17XNL_1204865.1;gene_name=PIR protein;Name=Py17XNL_1204865.1-exon1;transcript_id=Py17XNL_1204865.1;locus_tag=Py17XNL_1204865;protein_id=Py17XNL_1204865.1-p1;product=PIR protein
Py17XNL_12	AUGUSTUS	stop_codon	77624	77626	.	-	0	ID=Py17XNL_1204865.1-stop1;Parent=Py17XNL_1204865.1;gene_name=PIR protein;Name=Py17XNL_1204865.1-stop1;transcript_id=Py17XNL_1204865.1;locus_tag=Py17XNL_1204865
Py17XNL_12	AUGUSTUS	CDS	77624	77689	1	-	0	ID=Py17XNL_1204865.1-CDS1;Parent=Py17XNL_1204865.1;gene_name=PIR protein;Name=Py17XNL_1204865.1-p1;transcript_id=Py17XNL_1204865.1;locus_tag=Py17XNL_1204865;protein_id=Py17XNL_1204865.1-p1;product=PIR protein
Py17XNL_12	AUGUSTUS	intron	77690	77773	1	-	.	ID=Py17XNL_1204865.1-intron1;Parent=Py17XNL_1204865.1;gene_name=PIR protein;Name=Py17XNL_1204865.1-intron1;transcript_id=Py17XNL_1204865.1;locus_tag=Py17XNL_1204865
Py17XNL_12	AUGUSTUS	exon	77774	78508	.	-	.	ID=Py17XNL_1204865.1-exon2;Parent=Py17XNL_1204865.1;gene_name=PIR protein;Name=Py17XNL_1204865.1-exon2;transcript_id=Py17XNL_1204865.1;locus_tag=Py17XNL_1204865;protein_id=Py17XNL_1204865.1-p1;product=PIR protein
Py17XNL_12	AUGUSTUS	CDS	77774	78508	0.97	-	0	ID=Py17XNL_1204865.1-CDS2;Parent=Py17XNL_1204865.1;gene_name=PIR protein;Name=Py17XNL_1204865.1-p1;transcript_id=Py17XNL_1204865.1;locus_tag=Py17XNL_1204865;protein_id=Py17XNL_1204865.1-p1;product=PIR protein
Py17XNL_12	AUGUSTUS	intron	78509	78628	0.97	-	.	ID=Py17XNL_1204865.1-intron2;Parent=Py17XNL_1204865.1;gene_name=PIR protein;Name=Py17XNL_1204865.1-intron2;transcript_id=Py17XNL_1204865.1;locus_tag=Py17XNL_1204865
Py17XNL_12	AUGUSTUS	CDS	78629	78643	0.97	-	0	ID=Py17XNL_1204865.1-CDS3;Parent=Py17XNL_1204865.1;gene_name=PIR protein;Name=Py17XNL_1204865.1-p1;transcript_id=Py17XNL_1204865.1;locus_tag=Py17XNL_1204865;protein_id=Py17XNL_1204865.1-p1;product=PIR protein
Py17XNL_12	AUGUSTUS	exon	78629	78666	.	-	.	ID=Py17XNL_1204865.1-exon3;Parent=Py17XNL_1204865.1;gene_name=PIR protein;Name=Py17XNL_1204865.1-exon3;transcript_id=Py17XNL_1204865.1;locus_tag=Py17XNL_1204865;protein_id=Py17XNL_1204865.1-p1;product=PIR protein
Py17XNL_12	AUGUSTUS	start_codon	78641	78643	.	-	0	ID=Py17XNL_1204865.1-start1;Parent=Py17XNL_1204865.1;gene_name=PIR protein;Name=Py17XNL_1204865.1-start1;transcript_id=Py17XNL_1204865.1;locus_tag=Py17XNL_1204865
Py17XNL_12	AUGUSTUS	five_prime_UTR	78644	78666	0.55	-	.	ID=Py17XNL_1204865.1-5UTR1;Parent=Py17XNL_1204865.1;gene_name=PIR protein;Name=Py17XNL_1204865.1-5UTR1;transcript_id=Py17XNL_1204865.1;locus_tag=Py17XNL_1204865
Py17XNL_12	AUGUSTUS	transcription_start_site	78666	78666	.	-	.	ID=Py17XNL_1204865.1-tss1;Parent=Py17XNL_1204865.1;gene_name=PIR protein;Name=Py17XNL_1204865.1-tss1;transcript_id=Py17XNL_1204865.1;locus_tag=Py17XNL_1204865
###
Py17XNL_12	AUGUSTUS	gene	80497	82236	0.27	-	.	ID=Py17XNL_1204866;gene_id=Py17XNL_1204866;gene_name=Py17XNL_1204866;Name=PIR protein;best_match=PY17X_1200141.1-p1;query_coverage=99.0;percentage_identity=100.0;locus_tag=Py17XNL_1204866
Py17XNL_12	AUGUSTUS	mRNA	80497	82236	0.27	-	.	ID=Py17XNL_1204866.1;Parent=Py17XNL_1204866;gene_name=Py17XNL_1204866;Name=PIR protein.1;best_match=PY17X_1200141.1-p1;query_coverage=99.0;percentage_identity=100.0;transcript_id=Py17XNL_1204866.1;locus_tag=Py17XNL_1204866;protein_id=Py17XNL_1204866.1-p1;product=PIR protein
Py17XNL_12	AUGUSTUS	transcription_end_site	80497	80497	.	-	.	ID=Py17XNL_1204866.1-tts1;Parent=Py17XNL_1204866.1;gene_name=PIR protein;Name=Py17XNL_1204866.1-tts1;transcript_id=Py17XNL_1204866.1;locus_tag=Py17XNL_1204866
Py17XNL_12	AUGUSTUS	three_prime_UTR	80497	80929	0.35	-	.	ID=Py17XNL_1204866.1-3UTR1;Parent=Py17XNL_1204866.1;gene_name=PIR protein;Name=Py17XNL_1204866.1-3UTR1;transcript_id=Py17XNL_1204866.1;locus_tag=Py17XNL_1204866
Py17XNL_12	AUGUSTUS	exon	80497	81016	.	-	.	ID=Py17XNL_1204866.1-exon1;Parent=Py17XNL_1204866.1;gene_name=PIR protein;Name=Py17XNL_1204866.1-exon1;transcript_id=Py17XNL_1204866.1;locus_tag=Py17XNL_1204866;protein_id=Py17XNL_1204866.1-p1;product=PIR protein
Py17XNL_12	AUGUSTUS	stop_codon	80930	80932	.	-	0	ID=Py17XNL_1204866.1-stop1;Parent=Py17XNL_1204866.1;gene_name=PIR protein;Name=Py17XNL_1204866.1-stop1;transcript_id=Py17XNL_1204866.1;locus_tag=Py17XNL_1204866
Py17XNL_12	AUGUSTUS	CDS	80930	81016	1	-	0	ID=Py17XNL_1204866.1-CDS1;Parent=Py17XNL_1204866.1;gene_name=PIR protein;Name=Py17XNL_1204866.1-p1;transcript_id=Py17XNL_1204866.1;locus_tag=Py17XNL_1204866;protein_id=Py17XNL_1204866.1-p1;product=PIR protein
Py17XNL_12	AUGUSTUS	intron	81017	81105	1	-	.	ID=Py17XNL_1204866.1-intron1;Parent=Py17XNL_1204866.1;gene_name=PIR protein;Name=Py17XNL_1204866.1-intron1;transcript_id=Py17XNL_1204866.1;locus_tag=Py17XNL_1204866
Py17XNL_12	AUGUSTUS	exon	81106	81840	.	-	.	ID=Py17XNL_1204866.1-exon2;Parent=Py17XNL_1204866.1;gene_name=PIR protein;Name=Py17XNL_1204866.1-exon2;transcript_id=Py17XNL_1204866.1;locus_tag=Py17XNL_1204866;protein_id=Py17XNL_1204866.1-p1;product=PIR protein
Py17XNL_12	AUGUSTUS	CDS	81106	81840	1	-	0	ID=Py17XNL_1204866.1-CDS2;Parent=Py17XNL_1204866.1;gene_name=PIR protein;Name=Py17XNL_1204866.1-p1;transcript_id=Py17XNL_1204866.1;locus_tag=Py17XNL_1204866;protein_id=Py17XNL_1204866.1-p1;product=PIR protein
Py17XNL_12	AUGUSTUS	intron	81841	81971	1	-	.	ID=Py17XNL_1204866.1-intron2;Parent=Py17XNL_1204866.1;gene_name=PIR protein;Name=Py17XNL_1204866.1-intron2;transcript_id=Py17XNL_1204866.1;locus_tag=Py17XNL_1204866
Py17XNL_12	AUGUSTUS	CDS	81972	81986	1	-	0	ID=Py17XNL_1204866.1-CDS3;Parent=Py17XNL_1204866.1;gene_name=PIR protein;Name=Py17XNL_1204866.1-p1;transcript_id=Py17XNL_1204866.1;locus_tag=Py17XNL_1204866;protein_id=Py17XNL_1204866.1-p1;product=PIR protein
Py17XNL_12	AUGUSTUS	exon	81972	82096	.	-	.	ID=Py17XNL_1204866.1-exon3;Parent=Py17XNL_1204866.1;gene_name=PIR protein;Name=Py17XNL_1204866.1-exon3;transcript_id=Py17XNL_1204866.1;locus_tag=Py17XNL_1204866;protein_id=Py17XNL_1204866.1-p1;product=PIR protein
Py17XNL_12	AUGUSTUS	start_codon	81984	81986	.	-	0	ID=Py17XNL_1204866.1-start1;Parent=Py17XNL_1204866.1;gene_name=PIR protein;Name=Py17XNL_1204866.1-start1;transcript_id=Py17XNL_1204866.1;locus_tag=Py17XNL_1204866
Py17XNL_12	AUGUSTUS	five_prime_UTR	81987	82096	1	-	.	ID=Py17XNL_1204866.1-5UTR1;Parent=Py17XNL_1204866.1;gene_name=PIR protein;Name=Py17XNL_1204866.1-5UTR1;transcript_id=Py17XNL_1204866.1;locus_tag=Py17XNL_1204866
Py17XNL_12	AUGUSTUS	exon	82207	82236	.	-	.	ID=Py17XNL_1204866.1-exon4;Parent=Py17XNL_1204866.1;gene_name=PIR protein;Name=Py17XNL_1204866.1-exon4;transcript_id=Py17XNL_1204866.1;locus_tag=Py17XNL_1204866;protein_id=Py17XNL_1204866.1-p1;product=PIR protein
Py17XNL_12	AUGUSTUS	five_prime_UTR	82207	82236	0.82	-	.	ID=Py17XNL_1204866.1-5UTR2;Parent=Py17XNL_1204866.1;gene_name=PIR protein;Name=Py17XNL_1204866.1-5UTR2;transcript_id=Py17XNL_1204866.1;locus_tag=Py17XNL_1204866
Py17XNL_12	AUGUSTUS	transcription_start_site	82236	82236	.	-	.	ID=Py17XNL_1204866.1-tss1;Parent=Py17XNL_1204866.1;gene_name=PIR protein;Name=Py17XNL_1204866.1-tss1;transcript_id=Py17XNL_1204866.1;locus_tag=Py17XNL_1204866
###
Py17XNL_12	AUGUSTUS	gene	83917	85876	0.15	-	.	ID=Py17XNL_1204867;gene_id=Py17XNL_1204867;gene_name=Py17XNL_1204867;Name=PIR protein;best_match=PY17X_1200151.1-p1;query_coverage=99.0;percentage_identity=100.0;locus_tag=Py17XNL_1204867
Py17XNL_12	AUGUSTUS	mRNA	83917	85876	0.15	-	.	ID=Py17XNL_1204867.1;Parent=Py17XNL_1204867;gene_name=Py17XNL_1204867;Name=PIR protein.1;best_match=PY17X_1200151.1-p1;query_coverage=99.0;percentage_identity=100.0;transcript_id=Py17XNL_1204867.1;locus_tag=Py17XNL_1204867;protein_id=Py17XNL_1204867.1-p1;product=PIR protein
Py17XNL_12	AUGUSTUS	transcription_end_site	83917	83917	.	-	.	ID=Py17XNL_1204867.1-tts1;Parent=Py17XNL_1204867.1;gene_name=PIR protein;Name=Py17XNL_1204867.1-tts1;transcript_id=Py17XNL_1204867.1;locus_tag=Py17XNL_1204867
Py17XNL_12	AUGUSTUS	three_prime_UTR	83917	84359	0.44	-	.	ID=Py17XNL_1204867.1-3UTR1;Parent=Py17XNL_1204867.1;gene_name=PIR protein;Name=Py17XNL_1204867.1-3UTR1;transcript_id=Py17XNL_1204867.1;locus_tag=Py17XNL_1204867
Py17XNL_12	AUGUSTUS	exon	83917	84446	.	-	.	ID=Py17XNL_1204867.1-exon1;Parent=Py17XNL_1204867.1;gene_name=PIR protein;Name=Py17XNL_1204867.1-exon1;transcript_id=Py17XNL_1204867.1;locus_tag=Py17XNL_1204867;protein_id=Py17XNL_1204867.1-p1;product=PIR protein
Py17XNL_12	AUGUSTUS	stop_codon	84360	84362	.	-	0	ID=Py17XNL_1204867.1-stop1;Parent=Py17XNL_1204867.1;gene_name=PIR protein;Name=Py17XNL_1204867.1-stop1;transcript_id=Py17XNL_1204867.1;locus_tag=Py17XNL_1204867
Py17XNL_12	AUGUSTUS	CDS	84360	84446	1	-	0	ID=Py17XNL_1204867.1-CDS1;Parent=Py17XNL_1204867.1;gene_name=PIR protein;Name=Py17XNL_1204867.1-p1;transcript_id=Py17XNL_1204867.1;locus_tag=Py17XNL_1204867;protein_id=Py17XNL_1204867.1-p1;product=PIR protein
Py17XNL_12	AUGUSTUS	intron	84447	84532	1	-	.	ID=Py17XNL_1204867.1-intron1;Parent=Py17XNL_1204867.1;gene_name=PIR protein;Name=Py17XNL_1204867.1-intron1;transcript_id=Py17XNL_1204867.1;locus_tag=Py17XNL_1204867
Py17XNL_12	AUGUSTUS	exon	84533	85315	.	-	.	ID=Py17XNL_1204867.1-exon2;Parent=Py17XNL_1204867.1;gene_name=PIR protein;Name=Py17XNL_1204867.1-exon2;transcript_id=Py17XNL_1204867.1;locus_tag=Py17XNL_1204867;protein_id=Py17XNL_1204867.1-p1;product=PIR protein
Py17XNL_12	AUGUSTUS	CDS	84533	85315	1	-	0	ID=Py17XNL_1204867.1-CDS2;Parent=Py17XNL_1204867.1;gene_name=PIR protein;Name=Py17XNL_1204867.1-p1;transcript_id=Py17XNL_1204867.1;locus_tag=Py17XNL_1204867;protein_id=Py17XNL_1204867.1-p1;product=PIR protein
Py17XNL_12	AUGUSTUS	intron	85316	85423	1	-	.	ID=Py17XNL_1204867.1-intron2;Parent=Py17XNL_1204867.1;gene_name=PIR protein;Name=Py17XNL_1204867.1-intron2;transcript_id=Py17XNL_1204867.1;locus_tag=Py17XNL_1204867
Py17XNL_12	AUGUSTUS	CDS	85424	85438	1	-	0	ID=Py17XNL_1204867.1-CDS3;Parent=Py17XNL_1204867.1;gene_name=PIR protein;Name=Py17XNL_1204867.1-p1;transcript_id=Py17XNL_1204867.1;locus_tag=Py17XNL_1204867;protein_id=Py17XNL_1204867.1-p1;product=PIR protein
Py17XNL_12	AUGUSTUS	exon	85424	85540	.	-	.	ID=Py17XNL_1204867.1-exon3;Parent=Py17XNL_1204867.1;gene_name=PIR protein;Name=Py17XNL_1204867.1-exon3;transcript_id=Py17XNL_1204867.1;locus_tag=Py17XNL_1204867;protein_id=Py17XNL_1204867.1-p1;product=PIR protein
Py17XNL_12	AUGUSTUS	start_codon	85436	85438	.	-	0	ID=Py17XNL_1204867.1-start1;Parent=Py17XNL_1204867.1;gene_name=PIR protein;Name=Py17XNL_1204867.1-start1;transcript_id=Py17XNL_1204867.1;locus_tag=Py17XNL_1204867
Py17XNL_12	AUGUSTUS	five_prime_UTR	85439	85540	1	-	.	ID=Py17XNL_1204867.1-5UTR1;Parent=Py17XNL_1204867.1;gene_name=PIR protein;Name=Py17XNL_1204867.1-5UTR1;transcript_id=Py17XNL_1204867.1;locus_tag=Py17XNL_1204867
Py17XNL_12	AUGUSTUS	exon	85660	85876	.	-	.	ID=Py17XNL_1204867.1-exon4;Parent=Py17XNL_1204867.1;gene_name=PIR protein;Name=Py17XNL_1204867.1-exon4;transcript_id=Py17XNL_1204867.1;locus_tag=Py17XNL_1204867;protein_id=Py17XNL_1204867.1-p1;product=PIR protein
Py17XNL_12	AUGUSTUS	five_prime_UTR	85660	85876	0.32	-	.	ID=Py17XNL_1204867.1-5UTR2;Parent=Py17XNL_1204867.1;gene_name=PIR protein;Name=Py17XNL_1204867.1-5UTR2;transcript_id=Py17XNL_1204867.1;locus_tag=Py17XNL_1204867
Py17XNL_12	AUGUSTUS	transcription_start_site	85876	85876	.	-	.	ID=Py17XNL_1204867.1-tss1;Parent=Py17XNL_1204867.1;gene_name=PIR protein;Name=Py17XNL_1204867.1-tss1;transcript_id=Py17XNL_1204867.1;locus_tag=Py17XNL_1204867
###
Py17XNL_12	AUGUSTUS	gene	87907	89516	0.31	-	.	ID=Py17XNL_1204868;gene_id=Py17XNL_1204868;gene_name=Py17XNL_1204868;Name=PIR protein;best_match=PY17X_1200161.1-p1;query_coverage=99.0;percentage_identity=100.0;locus_tag=Py17XNL_1204868
Py17XNL_12	AUGUSTUS	mRNA	87907	89516	0.31	-	.	ID=Py17XNL_1204868.1;Parent=Py17XNL_1204868;gene_name=Py17XNL_1204868;Name=PIR protein.1;best_match=PY17X_1200161.1-p1;query_coverage=99.0;percentage_identity=100.0;transcript_id=Py17XNL_1204868.1;locus_tag=Py17XNL_1204868;protein_id=Py17XNL_1204868.1-p1;product=PIR protein
Py17XNL_12	AUGUSTUS	transcription_end_site	87907	87907	.	-	.	ID=Py17XNL_1204868.1-tts1;Parent=Py17XNL_1204868.1;gene_name=PIR protein;Name=Py17XNL_1204868.1-tts1;transcript_id=Py17XNL_1204868.1;locus_tag=Py17XNL_1204868
Py17XNL_12	AUGUSTUS	three_prime_UTR	87907	88233	0.46	-	.	ID=Py17XNL_1204868.1-3UTR1;Parent=Py17XNL_1204868.1;gene_name=PIR protein;Name=Py17XNL_1204868.1-3UTR1;transcript_id=Py17XNL_1204868.1;locus_tag=Py17XNL_1204868
Py17XNL_12	AUGUSTUS	exon	87907	88326	.	-	.	ID=Py17XNL_1204868.1-exon1;Parent=Py17XNL_1204868.1;gene_name=PIR protein;Name=Py17XNL_1204868.1-exon1;transcript_id=Py17XNL_1204868.1;locus_tag=Py17XNL_1204868;protein_id=Py17XNL_1204868.1-p1;product=PIR protein
Py17XNL_12	AUGUSTUS	stop_codon	88234	88236	.	-	0	ID=Py17XNL_1204868.1-stop1;Parent=Py17XNL_1204868.1;gene_name=PIR protein;Name=Py17XNL_1204868.1-stop1;transcript_id=Py17XNL_1204868.1;locus_tag=Py17XNL_1204868
Py17XNL_12	AUGUSTUS	CDS	88234	88326	1	-	0	ID=Py17XNL_1204868.1-CDS1;Parent=Py17XNL_1204868.1;gene_name=PIR protein;Name=Py17XNL_1204868.1-p1;transcript_id=Py17XNL_1204868.1;locus_tag=Py17XNL_1204868;protein_id=Py17XNL_1204868.1-p1;product=PIR protein
Py17XNL_12	AUGUSTUS	intron	88327	88430	1	-	.	ID=Py17XNL_1204868.1-intron1;Parent=Py17XNL_1204868.1;gene_name=PIR protein;Name=Py17XNL_1204868.1-intron1;transcript_id=Py17XNL_1204868.1;locus_tag=Py17XNL_1204868
Py17XNL_12	AUGUSTUS	exon	88431	89147	.	-	.	ID=Py17XNL_1204868.1-exon2;Parent=Py17XNL_1204868.1;gene_name=PIR protein;Name=Py17XNL_1204868.1-exon2;transcript_id=Py17XNL_1204868.1;locus_tag=Py17XNL_1204868;protein_id=Py17XNL_1204868.1-p1;product=PIR protein
Py17XNL_12	AUGUSTUS	CDS	88431	89147	1	-	0	ID=Py17XNL_1204868.1-CDS2;Parent=Py17XNL_1204868.1;gene_name=PIR protein;Name=Py17XNL_1204868.1-p1;transcript_id=Py17XNL_1204868.1;locus_tag=Py17XNL_1204868;protein_id=Py17XNL_1204868.1-p1;product=PIR protein
Py17XNL_12	AUGUSTUS	intron	89148	89282	1	-	.	ID=Py17XNL_1204868.1-intron2;Parent=Py17XNL_1204868.1;gene_name=PIR protein;Name=Py17XNL_1204868.1-intron2;transcript_id=Py17XNL_1204868.1;locus_tag=Py17XNL_1204868
Py17XNL_12	AUGUSTUS	CDS	89283	89297	1	-	0	ID=Py17XNL_1204868.1-CDS3;Parent=Py17XNL_1204868.1;gene_name=PIR protein;Name=Py17XNL_1204868.1-p1;transcript_id=Py17XNL_1204868.1;locus_tag=Py17XNL_1204868;protein_id=Py17XNL_1204868.1-p1;product=PIR protein
Py17XNL_12	AUGUSTUS	exon	89283	89389	.	-	.	ID=Py17XNL_1204868.1-exon3;Parent=Py17XNL_1204868.1;gene_name=PIR protein;Name=Py17XNL_1204868.1-exon3;transcript_id=Py17XNL_1204868.1;locus_tag=Py17XNL_1204868;protein_id=Py17XNL_1204868.1-p1;product=PIR protein
Py17XNL_12	AUGUSTUS	start_codon	89295	89297	.	-	0	ID=Py17XNL_1204868.1-start1;Parent=Py17XNL_1204868.1;gene_name=PIR protein;Name=Py17XNL_1204868.1-start1;transcript_id=Py17XNL_1204868.1;locus_tag=Py17XNL_1204868
Py17XNL_12	AUGUSTUS	five_prime_UTR	89298	89389	1	-	.	ID=Py17XNL_1204868.1-5UTR1;Parent=Py17XNL_1204868.1;gene_name=PIR protein;Name=Py17XNL_1204868.1-5UTR1;transcript_id=Py17XNL_1204868.1;locus_tag=Py17XNL_1204868
Py17XNL_12	AUGUSTUS	exon	89468	89516	.	-	.	ID=Py17XNL_1204868.1-exon4;Parent=Py17XNL_1204868.1;gene_name=PIR protein;Name=Py17XNL_1204868.1-exon4;transcript_id=Py17XNL_1204868.1;locus_tag=Py17XNL_1204868;protein_id=Py17XNL_1204868.1-p1;product=PIR protein
Py17XNL_12	AUGUSTUS	five_prime_UTR	89468	89516	0.69	-	.	ID=Py17XNL_1204868.1-5UTR2;Parent=Py17XNL_1204868.1;gene_name=PIR protein;Name=Py17XNL_1204868.1-5UTR2;transcript_id=Py17XNL_1204868.1;locus_tag=Py17XNL_1204868
Py17XNL_12	AUGUSTUS	transcription_start_site	89516	89516	.	-	.	ID=Py17XNL_1204868.1-tss1;Parent=Py17XNL_1204868.1;gene_name=PIR protein;Name=Py17XNL_1204868.1-tss1;transcript_id=Py17XNL_1204868.1;locus_tag=Py17XNL_1204868
###
Py17XNL_12	AUGUSTUS	gene	91147	93036	0.11	-	.	ID=Py17XNL_1204869;gene_id=Py17XNL_1204869;gene_name=Py17XNL_1204869;Name=PIR protein;best_match=PY17X_1200171.1-p1;query_coverage=99.0;percentage_identity=100.0;locus_tag=Py17XNL_1204869
Py17XNL_12	AUGUSTUS	mRNA	91147	93036	0.11	-	.	ID=Py17XNL_1204869.1;Parent=Py17XNL_1204869;gene_name=Py17XNL_1204869;Name=PIR protein.1;best_match=PY17X_1200171.1-p1;query_coverage=99.0;percentage_identity=100.0;transcript_id=Py17XNL_1204869.1;locus_tag=Py17XNL_1204869;protein_id=Py17XNL_1204869.1-p1;product=PIR protein
Py17XNL_12	AUGUSTUS	transcription_end_site	91147	91147	.	-	.	ID=Py17XNL_1204869.1-tts1;Parent=Py17XNL_1204869.1;gene_name=PIR protein;Name=Py17XNL_1204869.1-tts1;transcript_id=Py17XNL_1204869.1;locus_tag=Py17XNL_1204869
Py17XNL_12	AUGUSTUS	exon	91147	91335	.	-	.	ID=Py17XNL_1204869.1-exon1;Parent=Py17XNL_1204869.1;gene_name=PIR protein;Name=Py17XNL_1204869.1-exon1;transcript_id=Py17XNL_1204869.1;locus_tag=Py17XNL_1204869;protein_id=Py17XNL_1204869.1-p1;product=PIR protein
Py17XNL_12	AUGUSTUS	three_prime_UTR	91147	91335	0.3	-	.	ID=Py17XNL_1204869.1-3UTR1;Parent=Py17XNL_1204869.1;gene_name=PIR protein;Name=Py17XNL_1204869.1-3UTR1;transcript_id=Py17XNL_1204869.1;locus_tag=Py17XNL_1204869
Py17XNL_12	AUGUSTUS	three_prime_UTR	91537	91591	1	-	.	ID=Py17XNL_1204869.1-3UTR2;Parent=Py17XNL_1204869.1;gene_name=PIR protein;Name=Py17XNL_1204869.1-3UTR2;transcript_id=Py17XNL_1204869.1;locus_tag=Py17XNL_1204869
Py17XNL_12	AUGUSTUS	exon	91537	91657	.	-	.	ID=Py17XNL_1204869.1-exon2;Parent=Py17XNL_1204869.1;gene_name=PIR protein;Name=Py17XNL_1204869.1-exon2;transcript_id=Py17XNL_1204869.1;locus_tag=Py17XNL_1204869;protein_id=Py17XNL_1204869.1-p1;product=PIR protein
Py17XNL_12	AUGUSTUS	stop_codon	91592	91594	.	-	0	ID=Py17XNL_1204869.1-stop1;Parent=Py17XNL_1204869.1;gene_name=PIR protein;Name=Py17XNL_1204869.1-stop1;transcript_id=Py17XNL_1204869.1;locus_tag=Py17XNL_1204869
Py17XNL_12	AUGUSTUS	CDS	91592	91657	1	-	0	ID=Py17XNL_1204869.1-CDS1;Parent=Py17XNL_1204869.1;gene_name=PIR protein;Name=Py17XNL_1204869.1-p1;transcript_id=Py17XNL_1204869.1;locus_tag=Py17XNL_1204869;protein_id=Py17XNL_1204869.1-p1;product=PIR protein
Py17XNL_12	AUGUSTUS	intron	91658	91741	1	-	.	ID=Py17XNL_1204869.1-intron1;Parent=Py17XNL_1204869.1;gene_name=PIR protein;Name=Py17XNL_1204869.1-intron1;transcript_id=Py17XNL_1204869.1;locus_tag=Py17XNL_1204869
Py17XNL_12	AUGUSTUS	exon	91742	92476	.	-	.	ID=Py17XNL_1204869.1-exon3;Parent=Py17XNL_1204869.1;gene_name=PIR protein;Name=Py17XNL_1204869.1-exon3;transcript_id=Py17XNL_1204869.1;locus_tag=Py17XNL_1204869;protein_id=Py17XNL_1204869.1-p1;product=PIR protein
Py17XNL_12	AUGUSTUS	CDS	91742	92476	1	-	0	ID=Py17XNL_1204869.1-CDS2;Parent=Py17XNL_1204869.1;gene_name=PIR protein;Name=Py17XNL_1204869.1-p1;transcript_id=Py17XNL_1204869.1;locus_tag=Py17XNL_1204869;protein_id=Py17XNL_1204869.1-p1;product=PIR protein
Py17XNL_12	AUGUSTUS	intron	92477	92596	1	-	.	ID=Py17XNL_1204869.1-intron2;Parent=Py17XNL_1204869.1;gene_name=PIR protein;Name=Py17XNL_1204869.1-intron2;transcript_id=Py17XNL_1204869.1;locus_tag=Py17XNL_1204869
Py17XNL_12	AUGUSTUS	CDS	92597	92611	1	-	0	ID=Py17XNL_1204869.1-CDS3;Parent=Py17XNL_1204869.1;gene_name=PIR protein;Name=Py17XNL_1204869.1-p1;transcript_id=Py17XNL_1204869.1;locus_tag=Py17XNL_1204869;protein_id=Py17XNL_1204869.1-p1;product=PIR protein
Py17XNL_12	AUGUSTUS	exon	92597	93036	.	-	.	ID=Py17XNL_1204869.1-exon4;Parent=Py17XNL_1204869.1;gene_name=PIR protein;Name=Py17XNL_1204869.1-exon4;transcript_id=Py17XNL_1204869.1;locus_tag=Py17XNL_1204869;protein_id=Py17XNL_1204869.1-p1;product=PIR protein
Py17XNL_12	AUGUSTUS	start_codon	92609	92611	.	-	0	ID=Py17XNL_1204869.1-start1;Parent=Py17XNL_1204869.1;gene_name=PIR protein;Name=Py17XNL_1204869.1-start1;transcript_id=Py17XNL_1204869.1;locus_tag=Py17XNL_1204869
Py17XNL_12	AUGUSTUS	five_prime_UTR	92612	93036	0.45	-	.	ID=Py17XNL_1204869.1-5UTR1;Parent=Py17XNL_1204869.1;gene_name=PIR protein;Name=Py17XNL_1204869.1-5UTR1;transcript_id=Py17XNL_1204869.1;locus_tag=Py17XNL_1204869
Py17XNL_12	AUGUSTUS	transcription_start_site	93036	93036	.	-	.	ID=Py17XNL_1204869.1-tss1;Parent=Py17XNL_1204869.1;gene_name=PIR protein;Name=Py17XNL_1204869.1-tss1;transcript_id=Py17XNL_1204869.1;locus_tag=Py17XNL_1204869
###
Py17XNL_12	AUGUSTUS	gene	94527	96396	0.37	-	.	ID=Py17XNL_1204870;gene_id=Py17XNL_1204870;gene_name=Py17XNL_1204870;Name=PIR protein;best_match=PY17X_1200181.1-p1;query_coverage=99.0;percentage_identity=100.0;locus_tag=Py17XNL_1204870
Py17XNL_12	AUGUSTUS	mRNA	94527	96396	0.37	-	.	ID=Py17XNL_1204870.1;Parent=Py17XNL_1204870;gene_name=Py17XNL_1204870;Name=PIR protein.1;best_match=PY17X_1200181.1-p1;query_coverage=99.0;percentage_identity=100.0;transcript_id=Py17XNL_1204870.1;locus_tag=Py17XNL_1204870;protein_id=Py17XNL_1204870.1-p1;product=PIR protein
Py17XNL_12	AUGUSTUS	transcription_end_site	94527	94527	.	-	.	ID=Py17XNL_1204870.1-tts1;Parent=Py17XNL_1204870.1;gene_name=PIR protein;Name=Py17XNL_1204870.1-tts1;transcript_id=Py17XNL_1204870.1;locus_tag=Py17XNL_1204870
Py17XNL_12	AUGUSTUS	three_prime_UTR	94527	94950	0.54	-	.	ID=Py17XNL_1204870.1-3UTR1;Parent=Py17XNL_1204870.1;gene_name=PIR protein;Name=Py17XNL_1204870.1-3UTR1;transcript_id=Py17XNL_1204870.1;locus_tag=Py17XNL_1204870
Py17XNL_12	AUGUSTUS	exon	94527	95037	.	-	.	ID=Py17XNL_1204870.1-exon1;Parent=Py17XNL_1204870.1;gene_name=PIR protein;Name=Py17XNL_1204870.1-exon1;transcript_id=Py17XNL_1204870.1;locus_tag=Py17XNL_1204870;protein_id=Py17XNL_1204870.1-p1;product=PIR protein
Py17XNL_12	AUGUSTUS	stop_codon	94951	94953	.	-	0	ID=Py17XNL_1204870.1-stop1;Parent=Py17XNL_1204870.1;gene_name=PIR protein;Name=Py17XNL_1204870.1-stop1;transcript_id=Py17XNL_1204870.1;locus_tag=Py17XNL_1204870
Py17XNL_12	AUGUSTUS	CDS	94951	95037	1	-	0	ID=Py17XNL_1204870.1-CDS1;Parent=Py17XNL_1204870.1;gene_name=PIR protein;Name=Py17XNL_1204870.1-p1;transcript_id=Py17XNL_1204870.1;locus_tag=Py17XNL_1204870;protein_id=Py17XNL_1204870.1-p1;product=PIR protein
Py17XNL_12	AUGUSTUS	intron	95038	95125	1	-	.	ID=Py17XNL_1204870.1-intron1;Parent=Py17XNL_1204870.1;gene_name=PIR protein;Name=Py17XNL_1204870.1-intron1;transcript_id=Py17XNL_1204870.1;locus_tag=Py17XNL_1204870
Py17XNL_12	AUGUSTUS	exon	95126	95941	.	-	.	ID=Py17XNL_1204870.1-exon2;Parent=Py17XNL_1204870.1;gene_name=PIR protein;Name=Py17XNL_1204870.1-exon2;transcript_id=Py17XNL_1204870.1;locus_tag=Py17XNL_1204870;protein_id=Py17XNL_1204870.1-p1;product=PIR protein
Py17XNL_12	AUGUSTUS	CDS	95126	95941	1	-	0	ID=Py17XNL_1204870.1-CDS2;Parent=Py17XNL_1204870.1;gene_name=PIR protein;Name=Py17XNL_1204870.1-p1;transcript_id=Py17XNL_1204870.1;locus_tag=Py17XNL_1204870;protein_id=Py17XNL_1204870.1-p1;product=PIR protein
Py17XNL_12	AUGUSTUS	intron	95942	96078	1	-	.	ID=Py17XNL_1204870.1-intron2;Parent=Py17XNL_1204870.1;gene_name=PIR protein;Name=Py17XNL_1204870.1-intron2;transcript_id=Py17XNL_1204870.1;locus_tag=Py17XNL_1204870
Py17XNL_12	AUGUSTUS	CDS	96079	96093	1	-	0	ID=Py17XNL_1204870.1-CDS3;Parent=Py17XNL_1204870.1;gene_name=PIR protein;Name=Py17XNL_1204870.1-p1;transcript_id=Py17XNL_1204870.1;locus_tag=Py17XNL_1204870;protein_id=Py17XNL_1204870.1-p1;product=PIR protein
Py17XNL_12	AUGUSTUS	exon	96079	96202	.	-	.	ID=Py17XNL_1204870.1-exon3;Parent=Py17XNL_1204870.1;gene_name=PIR protein;Name=Py17XNL_1204870.1-exon3;transcript_id=Py17XNL_1204870.1;locus_tag=Py17XNL_1204870;protein_id=Py17XNL_1204870.1-p1;product=PIR protein
Py17XNL_12	AUGUSTUS	start_codon	96091	96093	.	-	0	ID=Py17XNL_1204870.1-start1;Parent=Py17XNL_1204870.1;gene_name=PIR protein;Name=Py17XNL_1204870.1-start1;transcript_id=Py17XNL_1204870.1;locus_tag=Py17XNL_1204870
Py17XNL_12	AUGUSTUS	five_prime_UTR	96094	96202	1	-	.	ID=Py17XNL_1204870.1-5UTR1;Parent=Py17XNL_1204870.1;gene_name=PIR protein;Name=Py17XNL_1204870.1-5UTR1;transcript_id=Py17XNL_1204870.1;locus_tag=Py17XNL_1204870
Py17XNL_12	AUGUSTUS	exon	96312	96396	.	-	.	ID=Py17XNL_1204870.1-exon4;Parent=Py17XNL_1204870.1;gene_name=PIR protein;Name=Py17XNL_1204870.1-exon4;transcript_id=Py17XNL_1204870.1;locus_tag=Py17XNL_1204870;protein_id=Py17XNL_1204870.1-p1;product=PIR protein
Py17XNL_12	AUGUSTUS	five_prime_UTR	96312	96396	0.64	-	.	ID=Py17XNL_1204870.1-5UTR2;Parent=Py17XNL_1204870.1;gene_name=PIR protein;Name=Py17XNL_1204870.1-5UTR2;transcript_id=Py17XNL_1204870.1;locus_tag=Py17XNL_1204870
Py17XNL_12	AUGUSTUS	transcription_start_site	96396	96396	.	-	.	ID=Py17XNL_1204870.1-tss1;Parent=Py17XNL_1204870.1;gene_name=PIR protein;Name=Py17XNL_1204870.1-tss1;transcript_id=Py17XNL_1204870.1;locus_tag=Py17XNL_1204870
###
Py17XNL_12	AUGUSTUS	gene	98467	100586	0.2	-	.	ID=Py17XNL_1204871;gene_id=Py17XNL_1204871;gene_name=Py17XNL_1204871;Name=PIR protein;best_match=PY17X_1200191.1-p1;query_coverage=99.0;percentage_identity=100.0;locus_tag=Py17XNL_1204871
Py17XNL_12	AUGUSTUS	mRNA	98467	100586	0.2	-	.	ID=Py17XNL_1204871.1;Parent=Py17XNL_1204871;gene_name=Py17XNL_1204871;Name=PIR protein.1;best_match=PY17X_1200191.1-p1;query_coverage=99.0;percentage_identity=100.0;transcript_id=Py17XNL_1204871.1;locus_tag=Py17XNL_1204871;protein_id=Py17XNL_1204871.1-p1;product=PIR protein
Py17XNL_12	AUGUSTUS	transcription_end_site	98467	98467	.	-	.	ID=Py17XNL_1204871.1-tts1;Parent=Py17XNL_1204871.1;gene_name=PIR protein;Name=Py17XNL_1204871.1-tts1;transcript_id=Py17XNL_1204871.1;locus_tag=Py17XNL_1204871
Py17XNL_12	AUGUSTUS	three_prime_UTR	98467	98903	0.26	-	.	ID=Py17XNL_1204871.1-3UTR1;Parent=Py17XNL_1204871.1;gene_name=PIR protein;Name=Py17XNL_1204871.1-3UTR1;transcript_id=Py17XNL_1204871.1;locus_tag=Py17XNL_1204871
Py17XNL_12	AUGUSTUS	exon	98467	98966	.	-	.	ID=Py17XNL_1204871.1-exon1;Parent=Py17XNL_1204871.1;gene_name=PIR protein;Name=Py17XNL_1204871.1-exon1;transcript_id=Py17XNL_1204871.1;locus_tag=Py17XNL_1204871;protein_id=Py17XNL_1204871.1-p1;product=PIR protein
Py17XNL_12	AUGUSTUS	stop_codon	98904	98906	.	-	0	ID=Py17XNL_1204871.1-stop1;Parent=Py17XNL_1204871.1;gene_name=PIR protein;Name=Py17XNL_1204871.1-stop1;transcript_id=Py17XNL_1204871.1;locus_tag=Py17XNL_1204871
Py17XNL_12	AUGUSTUS	CDS	98904	98966	1	-	0	ID=Py17XNL_1204871.1-CDS1;Parent=Py17XNL_1204871.1;gene_name=PIR protein;Name=Py17XNL_1204871.1-p1;transcript_id=Py17XNL_1204871.1;locus_tag=Py17XNL_1204871;protein_id=Py17XNL_1204871.1-p1;product=PIR protein
Py17XNL_12	AUGUSTUS	intron	98967	99070	1	-	.	ID=Py17XNL_1204871.1-intron1;Parent=Py17XNL_1204871.1;gene_name=PIR protein;Name=Py17XNL_1204871.1-intron1;transcript_id=Py17XNL_1204871.1;locus_tag=Py17XNL_1204871
Py17XNL_12	AUGUSTUS	exon	99071	99970	.	-	.	ID=Py17XNL_1204871.1-exon2;Parent=Py17XNL_1204871.1;gene_name=PIR protein;Name=Py17XNL_1204871.1-exon2;transcript_id=Py17XNL_1204871.1;locus_tag=Py17XNL_1204871;protein_id=Py17XNL_1204871.1-p1;product=PIR protein
Py17XNL_12	AUGUSTUS	CDS	99071	99970	1	-	0	ID=Py17XNL_1204871.1-CDS2;Parent=Py17XNL_1204871.1;gene_name=PIR protein;Name=Py17XNL_1204871.1-p1;transcript_id=Py17XNL_1204871.1;locus_tag=Py17XNL_1204871;protein_id=Py17XNL_1204871.1-p1;product=PIR protein
Py17XNL_12	AUGUSTUS	intron	99971	100111	1	-	.	ID=Py17XNL_1204871.1-intron2;Parent=Py17XNL_1204871.1;gene_name=PIR protein;Name=Py17XNL_1204871.1-intron2;transcript_id=Py17XNL_1204871.1;locus_tag=Py17XNL_1204871
Py17XNL_12	AUGUSTUS	CDS	100112	100126	1	-	0	ID=Py17XNL_1204871.1-CDS3;Parent=Py17XNL_1204871.1;gene_name=PIR protein;Name=Py17XNL_1204871.1-p1;transcript_id=Py17XNL_1204871.1;locus_tag=Py17XNL_1204871;protein_id=Py17XNL_1204871.1-p1;product=PIR protein
Py17XNL_12	AUGUSTUS	exon	100112	100235	.	-	.	ID=Py17XNL_1204871.1-exon3;Parent=Py17XNL_1204871.1;gene_name=PIR protein;Name=Py17XNL_1204871.1-exon3;transcript_id=Py17XNL_1204871.1;locus_tag=Py17XNL_1204871;protein_id=Py17XNL_1204871.1-p1;product=PIR protein
Py17XNL_12	AUGUSTUS	start_codon	100124	100126	.	-	0	ID=Py17XNL_1204871.1-start1;Parent=Py17XNL_1204871.1;gene_name=PIR protein;Name=Py17XNL_1204871.1-start1;transcript_id=Py17XNL_1204871.1;locus_tag=Py17XNL_1204871
Py17XNL_12	AUGUSTUS	five_prime_UTR	100127	100235	1	-	.	ID=Py17XNL_1204871.1-5UTR1;Parent=Py17XNL_1204871.1;gene_name=PIR protein;Name=Py17XNL_1204871.1-5UTR1;transcript_id=Py17XNL_1204871.1;locus_tag=Py17XNL_1204871
Py17XNL_12	AUGUSTUS	exon	100343	100586	.	-	.	ID=Py17XNL_1204871.1-exon4;Parent=Py17XNL_1204871.1;gene_name=PIR protein;Name=Py17XNL_1204871.1-exon4;transcript_id=Py17XNL_1204871.1;locus_tag=Py17XNL_1204871;protein_id=Py17XNL_1204871.1-p1;product=PIR protein
Py17XNL_12	AUGUSTUS	five_prime_UTR	100343	100586	0.72	-	.	ID=Py17XNL_1204871.1-5UTR2;Parent=Py17XNL_1204871.1;gene_name=PIR protein;Name=Py17XNL_1204871.1-5UTR2;transcript_id=Py17XNL_1204871.1;locus_tag=Py17XNL_1204871
Py17XNL_12	AUGUSTUS	transcription_start_site	100586	100586	.	-	.	ID=Py17XNL_1204871.1-tss1;Parent=Py17XNL_1204871.1;gene_name=PIR protein;Name=Py17XNL_1204871.1-tss1;transcript_id=Py17XNL_1204871.1;locus_tag=Py17XNL_1204871
###
Py17XNL_12	AUGUSTUS	gene	101997	104516	0.09	-	.	ID=Py17XNL_1204872;gene_id=Py17XNL_1204872;gene_name=Py17XNL_1204872;Name=PIR protein;best_match=PY17X_1200200.1-p1;query_coverage=99.0;percentage_identity=100.0;locus_tag=Py17XNL_1204872
Py17XNL_12	AUGUSTUS	mRNA	101997	104516	0.09	-	.	ID=Py17XNL_1204872.1;Parent=Py17XNL_1204872;gene_name=Py17XNL_1204872;Name=PIR protein.1;best_match=PY17X_1200200.1-p1;query_coverage=99.0;percentage_identity=100.0;transcript_id=Py17XNL_1204872.1;locus_tag=Py17XNL_1204872;protein_id=Py17XNL_1204872.1-p1;product=PIR protein
Py17XNL_12	AUGUSTUS	transcription_end_site	101997	101997	.	-	.	ID=Py17XNL_1204872.1-tts1;Parent=Py17XNL_1204872.1;gene_name=PIR protein;Name=Py17XNL_1204872.1-tts1;transcript_id=Py17XNL_1204872.1;locus_tag=Py17XNL_1204872
Py17XNL_12	AUGUSTUS	exon	101997	102209	.	-	.	ID=Py17XNL_1204872.1-exon1;Parent=Py17XNL_1204872.1;gene_name=PIR protein;Name=Py17XNL_1204872.1-exon1;transcript_id=Py17XNL_1204872.1;locus_tag=Py17XNL_1204872;protein_id=Py17XNL_1204872.1-p1;product=PIR protein
Py17XNL_12	AUGUSTUS	three_prime_UTR	101997	102209	0.39	-	.	ID=Py17XNL_1204872.1-3UTR1;Parent=Py17XNL_1204872.1;gene_name=PIR protein;Name=Py17XNL_1204872.1-3UTR1;transcript_id=Py17XNL_1204872.1;locus_tag=Py17XNL_1204872
Py17XNL_12	AUGUSTUS	three_prime_UTR	102341	103085	0.91	-	.	ID=Py17XNL_1204872.1-3UTR2;Parent=Py17XNL_1204872.1;gene_name=PIR protein;Name=Py17XNL_1204872.1-3UTR2;transcript_id=Py17XNL_1204872.1;locus_tag=Py17XNL_1204872
Py17XNL_12	AUGUSTUS	exon	102341	103151	.	-	.	ID=Py17XNL_1204872.1-exon2;Parent=Py17XNL_1204872.1;gene_name=PIR protein;Name=Py17XNL_1204872.1-exon2;transcript_id=Py17XNL_1204872.1;locus_tag=Py17XNL_1204872;protein_id=Py17XNL_1204872.1-p1;product=PIR protein
Py17XNL_12	AUGUSTUS	stop_codon	103086	103088	.	-	0	ID=Py17XNL_1204872.1-stop1;Parent=Py17XNL_1204872.1;gene_name=PIR protein;Name=Py17XNL_1204872.1-stop1;transcript_id=Py17XNL_1204872.1;locus_tag=Py17XNL_1204872
Py17XNL_12	AUGUSTUS	CDS	103086	103151	1	-	0	ID=Py17XNL_1204872.1-CDS1;Parent=Py17XNL_1204872.1;gene_name=PIR protein;Name=Py17XNL_1204872.1-p1;transcript_id=Py17XNL_1204872.1;locus_tag=Py17XNL_1204872;protein_id=Py17XNL_1204872.1-p1;product=PIR protein
Py17XNL_12	AUGUSTUS	intron	103152	103235	1	-	.	ID=Py17XNL_1204872.1-intron1;Parent=Py17XNL_1204872.1;gene_name=PIR protein;Name=Py17XNL_1204872.1-intron1;transcript_id=Py17XNL_1204872.1;locus_tag=Py17XNL_1204872
Py17XNL_12	AUGUSTUS	exon	103236	104090	.	-	.	ID=Py17XNL_1204872.1-exon3;Parent=Py17XNL_1204872.1;gene_name=PIR protein;Name=Py17XNL_1204872.1-exon3;transcript_id=Py17XNL_1204872.1;locus_tag=Py17XNL_1204872;protein_id=Py17XNL_1204872.1-p1;product=PIR protein
Py17XNL_12	AUGUSTUS	CDS	103236	104090	1	-	0	ID=Py17XNL_1204872.1-CDS2;Parent=Py17XNL_1204872.1;gene_name=PIR protein;Name=Py17XNL_1204872.1-p1;transcript_id=Py17XNL_1204872.1;locus_tag=Py17XNL_1204872;protein_id=Py17XNL_1204872.1-p1;product=PIR protein
Py17XNL_12	AUGUSTUS	intron	104091	104211	1	-	.	ID=Py17XNL_1204872.1-intron2;Parent=Py17XNL_1204872.1;gene_name=PIR protein;Name=Py17XNL_1204872.1-intron2;transcript_id=Py17XNL_1204872.1;locus_tag=Py17XNL_1204872
Py17XNL_12	AUGUSTUS	CDS	104212	104226	1	-	0	ID=Py17XNL_1204872.1-CDS3;Parent=Py17XNL_1204872.1;gene_name=PIR protein;Name=Py17XNL_1204872.1-p1;transcript_id=Py17XNL_1204872.1;locus_tag=Py17XNL_1204872;protein_id=Py17XNL_1204872.1-p1;product=PIR protein
Py17XNL_12	AUGUSTUS	exon	104212	104516	.	-	.	ID=Py17XNL_1204872.1-exon4;Parent=Py17XNL_1204872.1;gene_name=PIR protein;Name=Py17XNL_1204872.1-exon4;transcript_id=Py17XNL_1204872.1;locus_tag=Py17XNL_1204872;protein_id=Py17XNL_1204872.1-p1;product=PIR protein
Py17XNL_12	AUGUSTUS	start_codon	104224	104226	.	-	0	ID=Py17XNL_1204872.1-start1;Parent=Py17XNL_1204872.1;gene_name=PIR protein;Name=Py17XNL_1204872.1-start1;transcript_id=Py17XNL_1204872.1;locus_tag=Py17XNL_1204872
Py17XNL_12	AUGUSTUS	five_prime_UTR	104227	104516	0.21	-	.	ID=Py17XNL_1204872.1-5UTR1;Parent=Py17XNL_1204872.1;gene_name=PIR protein;Name=Py17XNL_1204872.1-5UTR1;transcript_id=Py17XNL_1204872.1;locus_tag=Py17XNL_1204872
Py17XNL_12	AUGUSTUS	transcription_start_site	104516	104516	.	-	.	ID=Py17XNL_1204872.1-tss1;Parent=Py17XNL_1204872.1;gene_name=PIR protein;Name=Py17XNL_1204872.1-tss1;transcript_id=Py17XNL_1204872.1;locus_tag=Py17XNL_1204872
###
Py17XNL_12	AUGUSTUS	gene	106617	107796	0.12	-	.	ID=Py17XNL_1204873;gene_id=Py17XNL_1204873;gene_name=Py17XNL_1204873;Name=PIR protein;best_match=PY17X_1200300.1-p1;query_coverage=99.0;percentage_identity=100.0;locus_tag=Py17XNL_1204873
Py17XNL_12	AUGUSTUS	mRNA	106617	107796	0.12	-	.	ID=Py17XNL_1204873.1;Parent=Py17XNL_1204873;gene_name=Py17XNL_1204873;Name=PIR protein.1;best_match=PY17X_1200300.1-p1;query_coverage=99.0;percentage_identity=100.0;transcript_id=Py17XNL_1204873.1;locus_tag=Py17XNL_1204873;protein_id=Py17XNL_1204873.1-p1;product=PIR protein
Py17XNL_12	AUGUSTUS	transcription_end_site	106617	106617	.	-	.	ID=Py17XNL_1204873.1-tts1;Parent=Py17XNL_1204873.1;gene_name=PIR protein;Name=Py17XNL_1204873.1-tts1;transcript_id=Py17XNL_1204873.1;locus_tag=Py17XNL_1204873
Py17XNL_12	AUGUSTUS	three_prime_UTR	106617	106645	0.26	-	.	ID=Py17XNL_1204873.1-3UTR1;Parent=Py17XNL_1204873.1;gene_name=PIR protein;Name=Py17XNL_1204873.1-3UTR1;transcript_id=Py17XNL_1204873.1;locus_tag=Py17XNL_1204873
Py17XNL_12	AUGUSTUS	exon	106617	106732	.	-	.	ID=Py17XNL_1204873.1-exon1;Parent=Py17XNL_1204873.1;gene_name=PIR protein;Name=Py17XNL_1204873.1-exon1;transcript_id=Py17XNL_1204873.1;locus_tag=Py17XNL_1204873;protein_id=Py17XNL_1204873.1-p1;product=PIR protein
Py17XNL_12	AUGUSTUS	stop_codon	106646	106648	.	-	0	ID=Py17XNL_1204873.1-stop1;Parent=Py17XNL_1204873.1;gene_name=PIR protein;Name=Py17XNL_1204873.1-stop1;transcript_id=Py17XNL_1204873.1;locus_tag=Py17XNL_1204873
Py17XNL_12	AUGUSTUS	CDS	106646	106732	1	-	0	ID=Py17XNL_1204873.1-CDS1;Parent=Py17XNL_1204873.1;gene_name=PIR protein;Name=Py17XNL_1204873.1-p1;transcript_id=Py17XNL_1204873.1;locus_tag=Py17XNL_1204873;protein_id=Py17XNL_1204873.1-p1;product=PIR protein
Py17XNL_12	AUGUSTUS	intron	106733	106820	1	-	.	ID=Py17XNL_1204873.1-intron1;Parent=Py17XNL_1204873.1;gene_name=PIR protein;Name=Py17XNL_1204873.1-intron1;transcript_id=Py17XNL_1204873.1;locus_tag=Py17XNL_1204873
Py17XNL_12	AUGUSTUS	exon	106821	107597	.	-	.	ID=Py17XNL_1204873.1-exon2;Parent=Py17XNL_1204873.1;gene_name=PIR protein;Name=Py17XNL_1204873.1-exon2;transcript_id=Py17XNL_1204873.1;locus_tag=Py17XNL_1204873;protein_id=Py17XNL_1204873.1-p1;product=PIR protein
Py17XNL_12	AUGUSTUS	CDS	106821	107597	1	-	0	ID=Py17XNL_1204873.1-CDS2;Parent=Py17XNL_1204873.1;gene_name=PIR protein;Name=Py17XNL_1204873.1-p1;transcript_id=Py17XNL_1204873.1;locus_tag=Py17XNL_1204873;protein_id=Py17XNL_1204873.1-p1;product=PIR protein
Py17XNL_12	AUGUSTUS	intron	107598	107756	1	-	.	ID=Py17XNL_1204873.1-intron2;Parent=Py17XNL_1204873.1;gene_name=PIR protein;Name=Py17XNL_1204873.1-intron2;transcript_id=Py17XNL_1204873.1;locus_tag=Py17XNL_1204873
Py17XNL_12	AUGUSTUS	CDS	107757	107771	1	-	0	ID=Py17XNL_1204873.1-CDS3;Parent=Py17XNL_1204873.1;gene_name=PIR protein;Name=Py17XNL_1204873.1-p1;transcript_id=Py17XNL_1204873.1;locus_tag=Py17XNL_1204873;protein_id=Py17XNL_1204873.1-p1;product=PIR protein
Py17XNL_12	AUGUSTUS	exon	107757	107796	.	-	.	ID=Py17XNL_1204873.1-exon3;Parent=Py17XNL_1204873.1;gene_name=PIR protein;Name=Py17XNL_1204873.1-exon3;transcript_id=Py17XNL_1204873.1;locus_tag=Py17XNL_1204873;protein_id=Py17XNL_1204873.1-p1;product=PIR protein
Py17XNL_12	AUGUSTUS	start_codon	107769	107771	.	-	0	ID=Py17XNL_1204873.1-start1;Parent=Py17XNL_1204873.1;gene_name=PIR protein;Name=Py17XNL_1204873.1-start1;transcript_id=Py17XNL_1204873.1;locus_tag=Py17XNL_1204873
Py17XNL_12	AUGUSTUS	five_prime_UTR	107772	107796	0.44	-	.	ID=Py17XNL_1204873.1-5UTR1;Parent=Py17XNL_1204873.1;gene_name=PIR protein;Name=Py17XNL_1204873.1-5UTR1;transcript_id=Py17XNL_1204873.1;locus_tag=Py17XNL_1204873
Py17XNL_12	AUGUSTUS	transcription_start_site	107796	107796	.	-	.	ID=Py17XNL_1204873.1-tss1;Parent=Py17XNL_1204873.1;gene_name=PIR protein;Name=Py17XNL_1204873.1-tss1;transcript_id=Py17XNL_1204873.1;locus_tag=Py17XNL_1204873
###
Py17XNL_12	AUGUSTUS	gene	109937	111406	0.13	-	.	ID=Py17XNL_1204874;gene_id=Py17XNL_1204874;gene_name=Py17XNL_1204874;Name=PIR protein;best_match=PY17X_1200400.1-p1;query_coverage=99.0;percentage_identity=100.0;locus_tag=Py17XNL_1204874
Py17XNL_12	AUGUSTUS	mRNA	109937	111406	0.13	-	.	ID=Py17XNL_1204874.1;Parent=Py17XNL_1204874;gene_name=Py17XNL_1204874;Name=PIR protein.1;best_match=PY17X_1200400.1-p1;query_coverage=99.0;percentage_identity=100.0;transcript_id=Py17XNL_1204874.1;locus_tag=Py17XNL_1204874;protein_id=Py17XNL_1204874.1-p1;product=PIR protein
Py17XNL_12	AUGUSTUS	transcription_end_site	109937	109937	.	-	.	ID=Py17XNL_1204874.1-tts1;Parent=Py17XNL_1204874.1;gene_name=PIR protein;Name=Py17XNL_1204874.1-tts1;transcript_id=Py17XNL_1204874.1;locus_tag=Py17XNL_1204874
Py17XNL_12	AUGUSTUS	three_prime_UTR	109937	110063	0.22	-	.	ID=Py17XNL_1204874.1-3UTR1;Parent=Py17XNL_1204874.1;gene_name=PIR protein;Name=Py17XNL_1204874.1-3UTR1;transcript_id=Py17XNL_1204874.1;locus_tag=Py17XNL_1204874
Py17XNL_12	AUGUSTUS	exon	109937	110171	.	-	.	ID=Py17XNL_1204874.1-exon1;Parent=Py17XNL_1204874.1;gene_name=PIR protein;Name=Py17XNL_1204874.1-exon1;transcript_id=Py17XNL_1204874.1;locus_tag=Py17XNL_1204874;protein_id=Py17XNL_1204874.1-p1;product=PIR protein
Py17XNL_12	AUGUSTUS	stop_codon	110064	110066	.	-	0	ID=Py17XNL_1204874.1-stop1;Parent=Py17XNL_1204874.1;gene_name=PIR protein;Name=Py17XNL_1204874.1-stop1;transcript_id=Py17XNL_1204874.1;locus_tag=Py17XNL_1204874
Py17XNL_12	AUGUSTUS	CDS	110064	110171	1	-	0	ID=Py17XNL_1204874.1-CDS1;Parent=Py17XNL_1204874.1;gene_name=PIR protein;Name=Py17XNL_1204874.1-p1;transcript_id=Py17XNL_1204874.1;locus_tag=Py17XNL_1204874;protein_id=Py17XNL_1204874.1-p1;product=PIR protein
Py17XNL_12	AUGUSTUS	intron	110172	110274	1	-	.	ID=Py17XNL_1204874.1-intron1;Parent=Py17XNL_1204874.1;gene_name=PIR protein;Name=Py17XNL_1204874.1-intron1;transcript_id=Py17XNL_1204874.1;locus_tag=Py17XNL_1204874
Py17XNL_12	AUGUSTUS	exon	110275	111030	.	-	.	ID=Py17XNL_1204874.1-exon2;Parent=Py17XNL_1204874.1;gene_name=PIR protein;Name=Py17XNL_1204874.1-exon2;transcript_id=Py17XNL_1204874.1;locus_tag=Py17XNL_1204874;protein_id=Py17XNL_1204874.1-p1;product=PIR protein
Py17XNL_12	AUGUSTUS	CDS	110275	111030	1	-	0	ID=Py17XNL_1204874.1-CDS2;Parent=Py17XNL_1204874.1;gene_name=PIR protein;Name=Py17XNL_1204874.1-p1;transcript_id=Py17XNL_1204874.1;locus_tag=Py17XNL_1204874;protein_id=Py17XNL_1204874.1-p1;product=PIR protein
Py17XNL_12	AUGUSTUS	intron	111031	111166	1	-	.	ID=Py17XNL_1204874.1-intron2;Parent=Py17XNL_1204874.1;gene_name=PIR protein;Name=Py17XNL_1204874.1-intron2;transcript_id=Py17XNL_1204874.1;locus_tag=Py17XNL_1204874
Py17XNL_12	AUGUSTUS	CDS	111167	111181	1	-	0	ID=Py17XNL_1204874.1-CDS3;Parent=Py17XNL_1204874.1;gene_name=PIR protein;Name=Py17XNL_1204874.1-p1;transcript_id=Py17XNL_1204874.1;locus_tag=Py17XNL_1204874;protein_id=Py17XNL_1204874.1-p1;product=PIR protein
Py17XNL_12	AUGUSTUS	exon	111167	111406	.	-	.	ID=Py17XNL_1204874.1-exon3;Parent=Py17XNL_1204874.1;gene_name=PIR protein;Name=Py17XNL_1204874.1-exon3;transcript_id=Py17XNL_1204874.1;locus_tag=Py17XNL_1204874;protein_id=Py17XNL_1204874.1-p1;product=PIR protein
Py17XNL_12	AUGUSTUS	start_codon	111179	111181	.	-	0	ID=Py17XNL_1204874.1-start1;Parent=Py17XNL_1204874.1;gene_name=PIR protein;Name=Py17XNL_1204874.1-start1;transcript_id=Py17XNL_1204874.1;locus_tag=Py17XNL_1204874
Py17XNL_12	AUGUSTUS	five_prime_UTR	111182	111406	0.41	-	.	ID=Py17XNL_1204874.1-5UTR1;Parent=Py17XNL_1204874.1;gene_name=PIR protein;Name=Py17XNL_1204874.1-5UTR1;transcript_id=Py17XNL_1204874.1;locus_tag=Py17XNL_1204874
Py17XNL_12	AUGUSTUS	transcription_start_site	111406	111406	.	-	.	ID=Py17XNL_1204874.1-tss1;Parent=Py17XNL_1204874.1;gene_name=PIR protein;Name=Py17XNL_1204874.1-tss1;transcript_id=Py17XNL_1204874.1;locus_tag=Py17XNL_1204874
###
Py17XNL_12	AUGUSTUS	gene	113047	115036	0.33	-	.	ID=Py17XNL_1204875;gene_id=Py17XNL_1204875;gene_name=Py17XNL_1204875;Name=PIR protein;best_match=PY17X_1200500.1-p1;query_coverage=99.0;percentage_identity=100.0;locus_tag=Py17XNL_1204875
Py17XNL_12	AUGUSTUS	mRNA	113047	115036	0.33	-	.	ID=Py17XNL_1204875.1;Parent=Py17XNL_1204875;gene_name=Py17XNL_1204875;Name=PIR protein.1;best_match=PY17X_1200500.1-p1;query_coverage=99.0;percentage_identity=100.0;transcript_id=Py17XNL_1204875.1;locus_tag=Py17XNL_1204875;protein_id=Py17XNL_1204875.1-p1;product=PIR protein
Py17XNL_12	AUGUSTUS	transcription_end_site	113047	113047	.	-	.	ID=Py17XNL_1204875.1-tts1;Parent=Py17XNL_1204875.1;gene_name=PIR protein;Name=Py17XNL_1204875.1-tts1;transcript_id=Py17XNL_1204875.1;locus_tag=Py17XNL_1204875
Py17XNL_12	AUGUSTUS	three_prime_UTR	113047	113536	0.46	-	.	ID=Py17XNL_1204875.1-3UTR1;Parent=Py17XNL_1204875.1;gene_name=PIR protein;Name=Py17XNL_1204875.1-3UTR1;transcript_id=Py17XNL_1204875.1;locus_tag=Py17XNL_1204875
Py17XNL_12	AUGUSTUS	exon	113047	113623	.	-	.	ID=Py17XNL_1204875.1-exon1;Parent=Py17XNL_1204875.1;gene_name=PIR protein;Name=Py17XNL_1204875.1-exon1;transcript_id=Py17XNL_1204875.1;locus_tag=Py17XNL_1204875;protein_id=Py17XNL_1204875.1-p1;product=PIR protein
Py17XNL_12	AUGUSTUS	stop_codon	113537	113539	.	-	0	ID=Py17XNL_1204875.1-stop1;Parent=Py17XNL_1204875.1;gene_name=PIR protein;Name=Py17XNL_1204875.1-stop1;transcript_id=Py17XNL_1204875.1;locus_tag=Py17XNL_1204875
Py17XNL_12	AUGUSTUS	CDS	113537	113623	1	-	0	ID=Py17XNL_1204875.1-CDS1;Parent=Py17XNL_1204875.1;gene_name=PIR protein;Name=Py17XNL_1204875.1-p1;transcript_id=Py17XNL_1204875.1;locus_tag=Py17XNL_1204875;protein_id=Py17XNL_1204875.1-p1;product=PIR protein
Py17XNL_12	AUGUSTUS	intron	113624	113712	1	-	.	ID=Py17XNL_1204875.1-intron1;Parent=Py17XNL_1204875.1;gene_name=PIR protein;Name=Py17XNL_1204875.1-intron1;transcript_id=Py17XNL_1204875.1;locus_tag=Py17XNL_1204875
Py17XNL_12	AUGUSTUS	CDS	113713	114504	1	-	0	ID=Py17XNL_1204875.1-CDS2;Parent=Py17XNL_1204875.1;gene_name=PIR protein;Name=Py17XNL_1204875.1-p1;transcript_id=Py17XNL_1204875.1;locus_tag=Py17XNL_1204875;protein_id=Py17XNL_1204875.1-p1;product=PIR protein
Py17XNL_12	AUGUSTUS	exon	113713	114516	.	-	.	ID=Py17XNL_1204875.1-exon2;Parent=Py17XNL_1204875.1;gene_name=PIR protein;Name=Py17XNL_1204875.1-exon2;transcript_id=Py17XNL_1204875.1;locus_tag=Py17XNL_1204875;protein_id=Py17XNL_1204875.1-p1;product=PIR protein
Py17XNL_12	AUGUSTUS	start_codon	114502	114504	.	-	0	ID=Py17XNL_1204875.1-start1;Parent=Py17XNL_1204875.1;gene_name=PIR protein;Name=Py17XNL_1204875.1-start1;transcript_id=Py17XNL_1204875.1;locus_tag=Py17XNL_1204875
Py17XNL_12	AUGUSTUS	five_prime_UTR	114505	114516	1	-	.	ID=Py17XNL_1204875.1-5UTR1;Parent=Py17XNL_1204875.1;gene_name=PIR protein;Name=Py17XNL_1204875.1-5UTR1;transcript_id=Py17XNL_1204875.1;locus_tag=Py17XNL_1204875
Py17XNL_12	AUGUSTUS	exon	114624	114747	.	-	.	ID=Py17XNL_1204875.1-exon3;Parent=Py17XNL_1204875.1;gene_name=PIR protein;Name=Py17XNL_1204875.1-exon3;transcript_id=Py17XNL_1204875.1;locus_tag=Py17XNL_1204875;protein_id=Py17XNL_1204875.1-p1;product=PIR protein
Py17XNL_12	AUGUSTUS	five_prime_UTR	114624	114747	1	-	.	ID=Py17XNL_1204875.1-5UTR2;Parent=Py17XNL_1204875.1;gene_name=PIR protein;Name=Py17XNL_1204875.1-5UTR2;transcript_id=Py17XNL_1204875.1;locus_tag=Py17XNL_1204875
Py17XNL_12	AUGUSTUS	exon	114861	115036	.	-	.	ID=Py17XNL_1204875.1-exon4;Parent=Py17XNL_1204875.1;gene_name=PIR protein;Name=Py17XNL_1204875.1-exon4;transcript_id=Py17XNL_1204875.1;locus_tag=Py17XNL_1204875;protein_id=Py17XNL_1204875.1-p1;product=PIR protein
Py17XNL_12	AUGUSTUS	five_prime_UTR	114861	115036	0.58	-	.	ID=Py17XNL_1204875.1-5UTR3;Parent=Py17XNL_1204875.1;gene_name=PIR protein;Name=Py17XNL_1204875.1-5UTR3;transcript_id=Py17XNL_1204875.1;locus_tag=Py17XNL_1204875
Py17XNL_12	AUGUSTUS	transcription_start_site	115036	115036	.	-	.	ID=Py17XNL_1204875.1-tss1;Parent=Py17XNL_1204875.1;gene_name=PIR protein;Name=Py17XNL_1204875.1-tss1;transcript_id=Py17XNL_1204875.1;locus_tag=Py17XNL_1204875
###
Py17XNL_12	AUGUSTUS	gene	116517	118146	0.29	-	.	ID=Py17XNL_1204876;gene_id=Py17XNL_1204876;gene_name=Py17XNL_1204876;Name=PIR protein;best_match=PY17X_1200600.1-p1;query_coverage=99.0;percentage_identity=100.0;locus_tag=Py17XNL_1204876
Py17XNL_12	AUGUSTUS	mRNA	116517	118146	0.29	-	.	ID=Py17XNL_1204876.1;Parent=Py17XNL_1204876;gene_name=Py17XNL_1204876;Name=PIR protein.1;best_match=PY17X_1200600.1-p1;query_coverage=99.0;percentage_identity=100.0;transcript_id=Py17XNL_1204876.1;locus_tag=Py17XNL_1204876;protein_id=Py17XNL_1204876.1-p1;product=PIR protein
Py17XNL_12	AUGUSTUS	transcription_end_site	116517	116517	.	-	.	ID=Py17XNL_1204876.1-tts1;Parent=Py17XNL_1204876.1;gene_name=PIR protein;Name=Py17XNL_1204876.1-tts1;transcript_id=Py17XNL_1204876.1;locus_tag=Py17XNL_1204876
Py17XNL_12	AUGUSTUS	three_prime_UTR	116517	117055	0.38	-	.	ID=Py17XNL_1204876.1-3UTR1;Parent=Py17XNL_1204876.1;gene_name=PIR protein;Name=Py17XNL_1204876.1-3UTR1;transcript_id=Py17XNL_1204876.1;locus_tag=Py17XNL_1204876
Py17XNL_12	AUGUSTUS	exon	116517	117142	.	-	.	ID=Py17XNL_1204876.1-exon1;Parent=Py17XNL_1204876.1;gene_name=PIR protein;Name=Py17XNL_1204876.1-exon1;transcript_id=Py17XNL_1204876.1;locus_tag=Py17XNL_1204876;protein_id=Py17XNL_1204876.1-p1;product=PIR protein
Py17XNL_12	AUGUSTUS	stop_codon	117056	117058	.	-	0	ID=Py17XNL_1204876.1-stop1;Parent=Py17XNL_1204876.1;gene_name=PIR protein;Name=Py17XNL_1204876.1-stop1;transcript_id=Py17XNL_1204876.1;locus_tag=Py17XNL_1204876
Py17XNL_12	AUGUSTUS	CDS	117056	117142	1	-	0	ID=Py17XNL_1204876.1-CDS1;Parent=Py17XNL_1204876.1;gene_name=PIR protein;Name=Py17XNL_1204876.1-p1;transcript_id=Py17XNL_1204876.1;locus_tag=Py17XNL_1204876;protein_id=Py17XNL_1204876.1-p1;product=PIR protein
Py17XNL_12	AUGUSTUS	intron	117143	117226	1	-	.	ID=Py17XNL_1204876.1-intron1;Parent=Py17XNL_1204876.1;gene_name=PIR protein;Name=Py17XNL_1204876.1-intron1;transcript_id=Py17XNL_1204876.1;locus_tag=Py17XNL_1204876
Py17XNL_12	AUGUSTUS	CDS	117227	117985	0.96	-	0	ID=Py17XNL_1204876.1-CDS2;Parent=Py17XNL_1204876.1;gene_name=PIR protein;Name=Py17XNL_1204876.1-p1;transcript_id=Py17XNL_1204876.1;locus_tag=Py17XNL_1204876;protein_id=Py17XNL_1204876.1-p1;product=PIR protein
Py17XNL_12	AUGUSTUS	exon	117227	118003	.	-	.	ID=Py17XNL_1204876.1-exon2;Parent=Py17XNL_1204876.1;gene_name=PIR protein;Name=Py17XNL_1204876.1-exon2;transcript_id=Py17XNL_1204876.1;locus_tag=Py17XNL_1204876;protein_id=Py17XNL_1204876.1-p1;product=PIR protein
Py17XNL_12	AUGUSTUS	start_codon	117983	117985	.	-	0	ID=Py17XNL_1204876.1-start1;Parent=Py17XNL_1204876.1;gene_name=PIR protein;Name=Py17XNL_1204876.1-start1;transcript_id=Py17XNL_1204876.1;locus_tag=Py17XNL_1204876
Py17XNL_12	AUGUSTUS	five_prime_UTR	117986	118003	0.96	-	.	ID=Py17XNL_1204876.1-5UTR1;Parent=Py17XNL_1204876.1;gene_name=PIR protein;Name=Py17XNL_1204876.1-5UTR1;transcript_id=Py17XNL_1204876.1;locus_tag=Py17XNL_1204876
Py17XNL_12	AUGUSTUS	exon	118112	118146	.	-	.	ID=Py17XNL_1204876.1-exon3;Parent=Py17XNL_1204876.1;gene_name=PIR protein;Name=Py17XNL_1204876.1-exon3;transcript_id=Py17XNL_1204876.1;locus_tag=Py17XNL_1204876;protein_id=Py17XNL_1204876.1-p1;product=PIR protein
Py17XNL_12	AUGUSTUS	five_prime_UTR	118112	118146	0.74	-	.	ID=Py17XNL_1204876.1-5UTR2;Parent=Py17XNL_1204876.1;gene_name=PIR protein;Name=Py17XNL_1204876.1-5UTR2;transcript_id=Py17XNL_1204876.1;locus_tag=Py17XNL_1204876
Py17XNL_12	AUGUSTUS	transcription_start_site	118146	118146	.	-	.	ID=Py17XNL_1204876.1-tss1;Parent=Py17XNL_1204876.1;gene_name=PIR protein;Name=Py17XNL_1204876.1-tss1;transcript_id=Py17XNL_1204876.1;locus_tag=Py17XNL_1204876
###
Py17XNL_12	AUGUSTUS	gene	120227	122416	0.32	-	.	ID=Py17XNL_1204877;gene_id=Py17XNL_1204877;gene_name=Py17XNL_1204877;Name=PIR protein;best_match=PY17X_1200700.1-p1;query_coverage=99.0;percentage_identity=100.0;locus_tag=Py17XNL_1204877
Py17XNL_12	AUGUSTUS	mRNA	120227	122416	0.32	-	.	ID=Py17XNL_1204877.1;Parent=Py17XNL_1204877;gene_name=Py17XNL_1204877;Name=PIR protein.1;best_match=PY17X_1200700.1-p1;query_coverage=99.0;percentage_identity=100.0;transcript_id=Py17XNL_1204877.1;locus_tag=Py17XNL_1204877;protein_id=Py17XNL_1204877.1-p1;product=PIR protein
Py17XNL_12	AUGUSTUS	transcription_end_site	120227	120227	.	-	.	ID=Py17XNL_1204877.1-tts1;Parent=Py17XNL_1204877.1;gene_name=PIR protein;Name=Py17XNL_1204877.1-tts1;transcript_id=Py17XNL_1204877.1;locus_tag=Py17XNL_1204877
Py17XNL_12	AUGUSTUS	three_prime_UTR	120227	120793	0.55	-	.	ID=Py17XNL_1204877.1-3UTR1;Parent=Py17XNL_1204877.1;gene_name=PIR protein;Name=Py17XNL_1204877.1-3UTR1;transcript_id=Py17XNL_1204877.1;locus_tag=Py17XNL_1204877
Py17XNL_12	AUGUSTUS	exon	120227	120880	.	-	.	ID=Py17XNL_1204877.1-exon1;Parent=Py17XNL_1204877.1;gene_name=PIR protein;Name=Py17XNL_1204877.1-exon1;transcript_id=Py17XNL_1204877.1;locus_tag=Py17XNL_1204877;protein_id=Py17XNL_1204877.1-p1;product=PIR protein
Py17XNL_12	AUGUSTUS	stop_codon	120794	120796	.	-	0	ID=Py17XNL_1204877.1-stop1;Parent=Py17XNL_1204877.1;gene_name=PIR protein;Name=Py17XNL_1204877.1-stop1;transcript_id=Py17XNL_1204877.1;locus_tag=Py17XNL_1204877
Py17XNL_12	AUGUSTUS	CDS	120794	120880	1	-	0	ID=Py17XNL_1204877.1-CDS1;Parent=Py17XNL_1204877.1;gene_name=PIR protein;Name=Py17XNL_1204877.1-p1;transcript_id=Py17XNL_1204877.1;locus_tag=Py17XNL_1204877;protein_id=Py17XNL_1204877.1-p1;product=PIR protein
Py17XNL_12	AUGUSTUS	intron	120881	120983	1	-	.	ID=Py17XNL_1204877.1-intron1;Parent=Py17XNL_1204877.1;gene_name=PIR protein;Name=Py17XNL_1204877.1-intron1;transcript_id=Py17XNL_1204877.1;locus_tag=Py17XNL_1204877
Py17XNL_12	AUGUSTUS	exon	120984	121871	.	-	.	ID=Py17XNL_1204877.1-exon2;Parent=Py17XNL_1204877.1;gene_name=PIR protein;Name=Py17XNL_1204877.1-exon2;transcript_id=Py17XNL_1204877.1;locus_tag=Py17XNL_1204877;protein_id=Py17XNL_1204877.1-p1;product=PIR protein
Py17XNL_12	AUGUSTUS	CDS	120984	121871	1	-	0	ID=Py17XNL_1204877.1-CDS2;Parent=Py17XNL_1204877.1;gene_name=PIR protein;Name=Py17XNL_1204877.1-p1;transcript_id=Py17XNL_1204877.1;locus_tag=Py17XNL_1204877;protein_id=Py17XNL_1204877.1-p1;product=PIR protein
Py17XNL_12	AUGUSTUS	intron	121872	121996	1	-	.	ID=Py17XNL_1204877.1-intron2;Parent=Py17XNL_1204877.1;gene_name=PIR protein;Name=Py17XNL_1204877.1-intron2;transcript_id=Py17XNL_1204877.1;locus_tag=Py17XNL_1204877
Py17XNL_12	AUGUSTUS	CDS	121997	122011	1	-	0	ID=Py17XNL_1204877.1-CDS3;Parent=Py17XNL_1204877.1;gene_name=PIR protein;Name=Py17XNL_1204877.1-p1;transcript_id=Py17XNL_1204877.1;locus_tag=Py17XNL_1204877;protein_id=Py17XNL_1204877.1-p1;product=PIR protein
Py17XNL_12	AUGUSTUS	exon	121997	122120	.	-	.	ID=Py17XNL_1204877.1-exon3;Parent=Py17XNL_1204877.1;gene_name=PIR protein;Name=Py17XNL_1204877.1-exon3;transcript_id=Py17XNL_1204877.1;locus_tag=Py17XNL_1204877;protein_id=Py17XNL_1204877.1-p1;product=PIR protein
Py17XNL_12	AUGUSTUS	start_codon	122009	122011	.	-	0	ID=Py17XNL_1204877.1-start1;Parent=Py17XNL_1204877.1;gene_name=PIR protein;Name=Py17XNL_1204877.1-start1;transcript_id=Py17XNL_1204877.1;locus_tag=Py17XNL_1204877
Py17XNL_12	AUGUSTUS	five_prime_UTR	122012	122120	1	-	.	ID=Py17XNL_1204877.1-5UTR1;Parent=Py17XNL_1204877.1;gene_name=PIR protein;Name=Py17XNL_1204877.1-5UTR1;transcript_id=Py17XNL_1204877.1;locus_tag=Py17XNL_1204877
Py17XNL_12	AUGUSTUS	exon	122233	122416	.	-	.	ID=Py17XNL_1204877.1-exon4;Parent=Py17XNL_1204877.1;gene_name=PIR protein;Name=Py17XNL_1204877.1-exon4;transcript_id=Py17XNL_1204877.1;locus_tag=Py17XNL_1204877;protein_id=Py17XNL_1204877.1-p1;product=PIR protein
Py17XNL_12	AUGUSTUS	five_prime_UTR	122233	122416	0.58	-	.	ID=Py17XNL_1204877.1-5UTR2;Parent=Py17XNL_1204877.1;gene_name=PIR protein;Name=Py17XNL_1204877.1-5UTR2;transcript_id=Py17XNL_1204877.1;locus_tag=Py17XNL_1204877
Py17XNL_12	AUGUSTUS	transcription_start_site	122416	122416	.	-	.	ID=Py17XNL_1204877.1-tss1;Parent=Py17XNL_1204877.1;gene_name=PIR protein;Name=Py17XNL_1204877.1-tss1;transcript_id=Py17XNL_1204877.1;locus_tag=Py17XNL_1204877
###
Py17XNL_12	AUGUSTUS	gene	123757	125696	0.21	-	.	ID=Py17XNL_1204878;gene_id=Py17XNL_1204878;gene_name=Py17XNL_1204878;Name=PIR protein;best_match=PY17X_1200800.1-p1;query_coverage=99.0;percentage_identity=100.0;locus_tag=Py17XNL_1204878
Py17XNL_12	AUGUSTUS	mRNA	123757	125696	0.21	-	.	ID=Py17XNL_1204878.1;Parent=Py17XNL_1204878;gene_name=Py17XNL_1204878;Name=PIR protein.1;best_match=PY17X_1200800.1-p1;query_coverage=99.0;percentage_identity=100.0;transcript_id=Py17XNL_1204878.1;locus_tag=Py17XNL_1204878;protein_id=Py17XNL_1204878.1-p1;product=PIR protein
Py17XNL_12	AUGUSTUS	transcription_end_site	123757	123757	.	-	.	ID=Py17XNL_1204878.1-tts1;Parent=Py17XNL_1204878.1;gene_name=PIR protein;Name=Py17XNL_1204878.1-tts1;transcript_id=Py17XNL_1204878.1;locus_tag=Py17XNL_1204878
Py17XNL_12	AUGUSTUS	three_prime_UTR	123757	124322	0.44	-	.	ID=Py17XNL_1204878.1-3UTR1;Parent=Py17XNL_1204878.1;gene_name=PIR protein;Name=Py17XNL_1204878.1-3UTR1;transcript_id=Py17XNL_1204878.1;locus_tag=Py17XNL_1204878
Py17XNL_12	AUGUSTUS	exon	123757	124388	.	-	.	ID=Py17XNL_1204878.1-exon1;Parent=Py17XNL_1204878.1;gene_name=PIR protein;Name=Py17XNL_1204878.1-exon1;transcript_id=Py17XNL_1204878.1;locus_tag=Py17XNL_1204878;protein_id=Py17XNL_1204878.1-p1;product=PIR protein
Py17XNL_12	AUGUSTUS	stop_codon	124323	124325	.	-	0	ID=Py17XNL_1204878.1-stop1;Parent=Py17XNL_1204878.1;gene_name=PIR protein;Name=Py17XNL_1204878.1-stop1;transcript_id=Py17XNL_1204878.1;locus_tag=Py17XNL_1204878
Py17XNL_12	AUGUSTUS	CDS	124323	124388	1	-	0	ID=Py17XNL_1204878.1-CDS1;Parent=Py17XNL_1204878.1;gene_name=PIR protein;Name=Py17XNL_1204878.1-p1;transcript_id=Py17XNL_1204878.1;locus_tag=Py17XNL_1204878;protein_id=Py17XNL_1204878.1-p1;product=PIR protein
Py17XNL_12	AUGUSTUS	intron	124389	124472	1	-	.	ID=Py17XNL_1204878.1-intron1;Parent=Py17XNL_1204878.1;gene_name=PIR protein;Name=Py17XNL_1204878.1-intron1;transcript_id=Py17XNL_1204878.1;locus_tag=Py17XNL_1204878
Py17XNL_12	AUGUSTUS	CDS	124473	125276	0.85	-	0	ID=Py17XNL_1204878.1-CDS2;Parent=Py17XNL_1204878.1;gene_name=PIR protein;Name=Py17XNL_1204878.1-p1;transcript_id=Py17XNL_1204878.1;locus_tag=Py17XNL_1204878;protein_id=Py17XNL_1204878.1-p1;product=PIR protein
Py17XNL_12	AUGUSTUS	exon	124473	125291	.	-	.	ID=Py17XNL_1204878.1-exon2;Parent=Py17XNL_1204878.1;gene_name=PIR protein;Name=Py17XNL_1204878.1-exon2;transcript_id=Py17XNL_1204878.1;locus_tag=Py17XNL_1204878;protein_id=Py17XNL_1204878.1-p1;product=PIR protein
Py17XNL_12	AUGUSTUS	start_codon	125274	125276	.	-	0	ID=Py17XNL_1204878.1-start1;Parent=Py17XNL_1204878.1;gene_name=PIR protein;Name=Py17XNL_1204878.1-start1;transcript_id=Py17XNL_1204878.1;locus_tag=Py17XNL_1204878
Py17XNL_12	AUGUSTUS	five_prime_UTR	125277	125291	0.85	-	.	ID=Py17XNL_1204878.1-5UTR1;Parent=Py17XNL_1204878.1;gene_name=PIR protein;Name=Py17XNL_1204878.1-5UTR1;transcript_id=Py17XNL_1204878.1;locus_tag=Py17XNL_1204878
Py17XNL_12	AUGUSTUS	exon	125413	125696	.	-	.	ID=Py17XNL_1204878.1-exon3;Parent=Py17XNL_1204878.1;gene_name=PIR protein;Name=Py17XNL_1204878.1-exon3;transcript_id=Py17XNL_1204878.1;locus_tag=Py17XNL_1204878;protein_id=Py17XNL_1204878.1-p1;product=PIR protein
Py17XNL_12	AUGUSTUS	five_prime_UTR	125413	125696	0.41	-	.	ID=Py17XNL_1204878.1-5UTR2;Parent=Py17XNL_1204878.1;gene_name=PIR protein;Name=Py17XNL_1204878.1-5UTR2;transcript_id=Py17XNL_1204878.1;locus_tag=Py17XNL_1204878
Py17XNL_12	AUGUSTUS	transcription_start_site	125696	125696	.	-	.	ID=Py17XNL_1204878.1-tss1;Parent=Py17XNL_1204878.1;gene_name=PIR protein;Name=Py17XNL_1204878.1-tss1;transcript_id=Py17XNL_1204878.1;locus_tag=Py17XNL_1204878
###
Py17XNL_12	AUGUSTUS	gene	127427	129146	0.22	-	.	ID=Py17XNL_1204879;gene_id=Py17XNL_1204879;gene_name=Py17XNL_1204879;Name=PIR protein;best_match=PY17X_1200900.1-p1;query_coverage=99.0;percentage_identity=100.0;locus_tag=Py17XNL_1204879
Py17XNL_12	AUGUSTUS	mRNA	127427	129146	0.22	-	.	ID=Py17XNL_1204879.1;Parent=Py17XNL_1204879;gene_name=Py17XNL_1204879;Name=PIR protein.1;best_match=PY17X_1200900.1-p1;query_coverage=99.0;percentage_identity=100.0;transcript_id=Py17XNL_1204879.1;locus_tag=Py17XNL_1204879;protein_id=Py17XNL_1204879.1-p1;product=PIR protein
Py17XNL_12	AUGUSTUS	transcription_end_site	127427	127427	.	-	.	ID=Py17XNL_1204879.1-tts1;Parent=Py17XNL_1204879.1;gene_name=PIR protein;Name=Py17XNL_1204879.1-tts1;transcript_id=Py17XNL_1204879.1;locus_tag=Py17XNL_1204879
Py17XNL_12	AUGUSTUS	three_prime_UTR	127427	127786	0.44	-	.	ID=Py17XNL_1204879.1-3UTR1;Parent=Py17XNL_1204879.1;gene_name=PIR protein;Name=Py17XNL_1204879.1-3UTR1;transcript_id=Py17XNL_1204879.1;locus_tag=Py17XNL_1204879
Py17XNL_12	AUGUSTUS	exon	127427	127873	.	-	.	ID=Py17XNL_1204879.1-exon1;Parent=Py17XNL_1204879.1;gene_name=PIR protein;Name=Py17XNL_1204879.1-exon1;transcript_id=Py17XNL_1204879.1;locus_tag=Py17XNL_1204879;protein_id=Py17XNL_1204879.1-p1;product=PIR protein
Py17XNL_12	AUGUSTUS	stop_codon	127787	127789	.	-	0	ID=Py17XNL_1204879.1-stop1;Parent=Py17XNL_1204879.1;gene_name=PIR protein;Name=Py17XNL_1204879.1-stop1;transcript_id=Py17XNL_1204879.1;locus_tag=Py17XNL_1204879
Py17XNL_12	AUGUSTUS	CDS	127787	127873	1	-	0	ID=Py17XNL_1204879.1-CDS1;Parent=Py17XNL_1204879.1;gene_name=PIR protein;Name=Py17XNL_1204879.1-p1;transcript_id=Py17XNL_1204879.1;locus_tag=Py17XNL_1204879;protein_id=Py17XNL_1204879.1-p1;product=PIR protein
Py17XNL_12	AUGUSTUS	intron	127874	127960	1	-	.	ID=Py17XNL_1204879.1-intron1;Parent=Py17XNL_1204879.1;gene_name=PIR protein;Name=Py17XNL_1204879.1-intron1;transcript_id=Py17XNL_1204879.1;locus_tag=Py17XNL_1204879
Py17XNL_12	AUGUSTUS	exon	127961	128749	.	-	.	ID=Py17XNL_1204879.1-exon2;Parent=Py17XNL_1204879.1;gene_name=PIR protein;Name=Py17XNL_1204879.1-exon2;transcript_id=Py17XNL_1204879.1;locus_tag=Py17XNL_1204879;protein_id=Py17XNL_1204879.1-p1;product=PIR protein
Py17XNL_12	AUGUSTUS	CDS	127961	128749	1	-	0	ID=Py17XNL_1204879.1-CDS2;Parent=Py17XNL_1204879.1;gene_name=PIR protein;Name=Py17XNL_1204879.1-p1;transcript_id=Py17XNL_1204879.1;locus_tag=Py17XNL_1204879;protein_id=Py17XNL_1204879.1-p1;product=PIR protein
Py17XNL_12	AUGUSTUS	intron	128750	128881	1	-	.	ID=Py17XNL_1204879.1-intron2;Parent=Py17XNL_1204879.1;gene_name=PIR protein;Name=Py17XNL_1204879.1-intron2;transcript_id=Py17XNL_1204879.1;locus_tag=Py17XNL_1204879
Py17XNL_12	AUGUSTUS	CDS	128882	128896	1	-	0	ID=Py17XNL_1204879.1-CDS3;Parent=Py17XNL_1204879.1;gene_name=PIR protein;Name=Py17XNL_1204879.1-p1;transcript_id=Py17XNL_1204879.1;locus_tag=Py17XNL_1204879;protein_id=Py17XNL_1204879.1-p1;product=PIR protein
Py17XNL_12	AUGUSTUS	exon	128882	129005	.	-	.	ID=Py17XNL_1204879.1-exon3;Parent=Py17XNL_1204879.1;gene_name=PIR protein;Name=Py17XNL_1204879.1-exon3;transcript_id=Py17XNL_1204879.1;locus_tag=Py17XNL_1204879;protein_id=Py17XNL_1204879.1-p1;product=PIR protein
Py17XNL_12	AUGUSTUS	start_codon	128894	128896	.	-	0	ID=Py17XNL_1204879.1-start1;Parent=Py17XNL_1204879.1;gene_name=PIR protein;Name=Py17XNL_1204879.1-start1;transcript_id=Py17XNL_1204879.1;locus_tag=Py17XNL_1204879
Py17XNL_12	AUGUSTUS	five_prime_UTR	128897	129005	0.99	-	.	ID=Py17XNL_1204879.1-5UTR1;Parent=Py17XNL_1204879.1;gene_name=PIR protein;Name=Py17XNL_1204879.1-5UTR1;transcript_id=Py17XNL_1204879.1;locus_tag=Py17XNL_1204879
Py17XNL_12	AUGUSTUS	exon	129119	129146	.	-	.	ID=Py17XNL_1204879.1-exon4;Parent=Py17XNL_1204879.1;gene_name=PIR protein;Name=Py17XNL_1204879.1-exon4;transcript_id=Py17XNL_1204879.1;locus_tag=Py17XNL_1204879;protein_id=Py17XNL_1204879.1-p1;product=PIR protein
Py17XNL_12	AUGUSTUS	five_prime_UTR	129119	129146	0.46	-	.	ID=Py17XNL_1204879.1-5UTR2;Parent=Py17XNL_1204879.1;gene_name=PIR protein;Name=Py17XNL_1204879.1-5UTR2;transcript_id=Py17XNL_1204879.1;locus_tag=Py17XNL_1204879
Py17XNL_12	AUGUSTUS	transcription_start_site	129146	129146	.	-	.	ID=Py17XNL_1204879.1-tss1;Parent=Py17XNL_1204879.1;gene_name=PIR protein;Name=Py17XNL_1204879.1-tss1;transcript_id=Py17XNL_1204879.1;locus_tag=Py17XNL_1204879
###
Py17XNL_12	AUGUSTUS	gene	131657	133276	0.18	-	.	ID=Py17XNL_1204880;gene_id=Py17XNL_1204880;gene_name=Py17XNL_1204880;Name=PIR protein;best_match=PY17X_1201000.1-p1;query_coverage=99.0;percentage_identity=100.0;locus_tag=Py17XNL_1204880
Py17XNL_12	AUGUSTUS	mRNA	131657	133276	0.18	-	.	ID=Py17XNL_1204880.1;Parent=Py17XNL_1204880;gene_name=Py17XNL_1204880;Name=PIR protein.1;best_match=PY17X_1201000.1-p1;query_coverage=99.0;percentage_identity=100.0;transcript_id=Py17XNL_1204880.1;locus_tag=Py17XNL_1204880;protein_id=Py17XNL_1204880.1-p1;product=PIR protein
Py17XNL_12	AUGUSTUS	transcription_end_site	131657	131657	.	-	.	ID=Py17XNL_1204880.1-tts1;Parent=Py17XNL_1204880.1;gene_name=PIR protein;Name=Py17XNL_1204880.1-tts1;transcript_id=Py17XNL_1204880.1;locus_tag=Py17XNL_1204880
Py17XNL_12	AUGUSTUS	three_prime_UTR	131657	131723	0.25	-	.	ID=Py17XNL_1204880.1-3UTR1;Parent=Py17XNL_1204880.1;gene_name=PIR protein;Name=Py17XNL_1204880.1-3UTR1;transcript_id=Py17XNL_1204880.1;locus_tag=Py17XNL_1204880
Py17XNL_12	AUGUSTUS	exon	131657	131789	.	-	.	ID=Py17XNL_1204880.1-exon1;Parent=Py17XNL_1204880.1;gene_name=PIR protein;Name=Py17XNL_1204880.1-exon1;transcript_id=Py17XNL_1204880.1;locus_tag=Py17XNL_1204880;protein_id=Py17XNL_1204880.1-p1;product=PIR protein
Py17XNL_12	AUGUSTUS	stop_codon	131724	131726	.	-	0	ID=Py17XNL_1204880.1-stop1;Parent=Py17XNL_1204880.1;gene_name=PIR protein;Name=Py17XNL_1204880.1-stop1;transcript_id=Py17XNL_1204880.1;locus_tag=Py17XNL_1204880
Py17XNL_12	AUGUSTUS	CDS	131724	131789	1	-	0	ID=Py17XNL_1204880.1-CDS1;Parent=Py17XNL_1204880.1;gene_name=PIR protein;Name=Py17XNL_1204880.1-p1;transcript_id=Py17XNL_1204880.1;locus_tag=Py17XNL_1204880;protein_id=Py17XNL_1204880.1-p1;product=PIR protein
Py17XNL_12	AUGUSTUS	intron	131790	131878	1	-	.	ID=Py17XNL_1204880.1-intron1;Parent=Py17XNL_1204880.1;gene_name=PIR protein;Name=Py17XNL_1204880.1-intron1;transcript_id=Py17XNL_1204880.1;locus_tag=Py17XNL_1204880
Py17XNL_12	AUGUSTUS	exon	131879	132724	.	-	.	ID=Py17XNL_1204880.1-exon2;Parent=Py17XNL_1204880.1;gene_name=PIR protein;Name=Py17XNL_1204880.1-exon2;transcript_id=Py17XNL_1204880.1;locus_tag=Py17XNL_1204880;protein_id=Py17XNL_1204880.1-p1;product=PIR protein
Py17XNL_12	AUGUSTUS	CDS	131879	132724	1	-	0	ID=Py17XNL_1204880.1-CDS2;Parent=Py17XNL_1204880.1;gene_name=PIR protein;Name=Py17XNL_1204880.1-p1;transcript_id=Py17XNL_1204880.1;locus_tag=Py17XNL_1204880;protein_id=Py17XNL_1204880.1-p1;product=PIR protein
Py17XNL_12	AUGUSTUS	intron	132725	132859	0.93	-	.	ID=Py17XNL_1204880.1-intron2;Parent=Py17XNL_1204880.1;gene_name=PIR protein;Name=Py17XNL_1204880.1-intron2;transcript_id=Py17XNL_1204880.1;locus_tag=Py17XNL_1204880
Py17XNL_12	AUGUSTUS	CDS	132860	132874	0.93	-	0	ID=Py17XNL_1204880.1-CDS3;Parent=Py17XNL_1204880.1;gene_name=PIR protein;Name=Py17XNL_1204880.1-p1;transcript_id=Py17XNL_1204880.1;locus_tag=Py17XNL_1204880;protein_id=Py17XNL_1204880.1-p1;product=PIR protein
Py17XNL_12	AUGUSTUS	exon	132860	133276	.	-	.	ID=Py17XNL_1204880.1-exon3;Parent=Py17XNL_1204880.1;gene_name=PIR protein;Name=Py17XNL_1204880.1-exon3;transcript_id=Py17XNL_1204880.1;locus_tag=Py17XNL_1204880;protein_id=Py17XNL_1204880.1-p1;product=PIR protein
Py17XNL_12	AUGUSTUS	start_codon	132872	132874	.	-	0	ID=Py17XNL_1204880.1-start1;Parent=Py17XNL_1204880.1;gene_name=PIR protein;Name=Py17XNL_1204880.1-start1;transcript_id=Py17XNL_1204880.1;locus_tag=Py17XNL_1204880
Py17XNL_12	AUGUSTUS	five_prime_UTR	132875	133276	0.69	-	.	ID=Py17XNL_1204880.1-5UTR1;Parent=Py17XNL_1204880.1;gene_name=PIR protein;Name=Py17XNL_1204880.1-5UTR1;transcript_id=Py17XNL_1204880.1;locus_tag=Py17XNL_1204880
Py17XNL_12	AUGUSTUS	transcription_start_site	133276	133276	.	-	.	ID=Py17XNL_1204880.1-tss1;Parent=Py17XNL_1204880.1;gene_name=PIR protein;Name=Py17XNL_1204880.1-tss1;transcript_id=Py17XNL_1204880.1;locus_tag=Py17XNL_1204880
###
Py17XNL_12	AUGUSTUS	gene	136436	138250	0.52	+	.	ID=Py17XNL_1204881;gene_id=Py17XNL_1204881;gene_name=Py17XNL_1204881;Name=fam-a protein;best_match=PY17X_1201100.1-p1;query_coverage=99.0;percentage_identity=95.341;locus_tag=Py17XNL_1204881
Py17XNL_12	AUGUSTUS	mRNA	136436	138250	0.52	+	.	ID=Py17XNL_1204881.1;Parent=Py17XNL_1204881;gene_name=Py17XNL_1204881;Name=fam-a protein.1;best_match=PY17X_1201100.1-p1;query_coverage=99.0;percentage_identity=95.341;transcript_id=Py17XNL_1204881.1;locus_tag=Py17XNL_1204881;protein_id=Py17XNL_1204881.1-p1;product=fam-a protein
Py17XNL_12	AUGUSTUS	transcription_start_site	136436	136436	.	+	.	ID=Py17XNL_1204881.1-tss1;Parent=Py17XNL_1204881.1;gene_name=fam-a protein;Name=Py17XNL_1204881.1-tss1;transcript_id=Py17XNL_1204881.1;locus_tag=Py17XNL_1204881
Py17XNL_12	AUGUSTUS	five_prime_UTR	136436	136711	0.68	+	.	ID=Py17XNL_1204881.1-5UTR1;Parent=Py17XNL_1204881.1;gene_name=fam-a protein;Name=Py17XNL_1204881.1-5UTR1;transcript_id=Py17XNL_1204881.1;locus_tag=Py17XNL_1204881
Py17XNL_12	AUGUSTUS	exon	136436	136827	.	+	.	ID=Py17XNL_1204881.1-exon1;Parent=Py17XNL_1204881.1;gene_name=fam-a protein;Name=Py17XNL_1204881.1-exon1;transcript_id=Py17XNL_1204881.1;locus_tag=Py17XNL_1204881;protein_id=Py17XNL_1204881.1-p1;product=fam-a protein
Py17XNL_12	AUGUSTUS	start_codon	136712	136714	.	+	0	ID=Py17XNL_1204881.1-start1;Parent=Py17XNL_1204881.1;gene_name=fam-a protein;Name=Py17XNL_1204881.1-start1;transcript_id=Py17XNL_1204881.1;locus_tag=Py17XNL_1204881
Py17XNL_12	AUGUSTUS	CDS	136712	136827	1	+	0	ID=Py17XNL_1204881.1-CDS1;Parent=Py17XNL_1204881.1;gene_name=fam-a protein;Name=Py17XNL_1204881.1-p1;transcript_id=Py17XNL_1204881.1;locus_tag=Py17XNL_1204881;protein_id=Py17XNL_1204881.1-p1;product=fam-a protein
Py17XNL_12	AUGUSTUS	intron	136828	136976	1	+	.	ID=Py17XNL_1204881.1-intron1;Parent=Py17XNL_1204881.1;gene_name=fam-a protein;Name=Py17XNL_1204881.1-intron1;transcript_id=Py17XNL_1204881.1;locus_tag=Py17XNL_1204881
Py17XNL_12	AUGUSTUS	exon	136977	137214	.	+	.	ID=Py17XNL_1204881.1-exon2;Parent=Py17XNL_1204881.1;gene_name=fam-a protein;Name=Py17XNL_1204881.1-exon2;transcript_id=Py17XNL_1204881.1;locus_tag=Py17XNL_1204881;protein_id=Py17XNL_1204881.1-p1;product=fam-a protein
Py17XNL_12	AUGUSTUS	CDS	136977	137214	1	+	1	ID=Py17XNL_1204881.1-CDS2;Parent=Py17XNL_1204881.1;gene_name=fam-a protein;Name=Py17XNL_1204881.1-p1;transcript_id=Py17XNL_1204881.1;locus_tag=Py17XNL_1204881;protein_id=Py17XNL_1204881.1-p1;product=fam-a protein
Py17XNL_12	AUGUSTUS	intron	137215	137308	1	+	.	ID=Py17XNL_1204881.1-intron2;Parent=Py17XNL_1204881.1;gene_name=fam-a protein;Name=Py17XNL_1204881.1-intron2;transcript_id=Py17XNL_1204881.1;locus_tag=Py17XNL_1204881
Py17XNL_12	AUGUSTUS	exon	137309	137378	.	+	.	ID=Py17XNL_1204881.1-exon3;Parent=Py17XNL_1204881.1;gene_name=fam-a protein;Name=Py17XNL_1204881.1-exon3;transcript_id=Py17XNL_1204881.1;locus_tag=Py17XNL_1204881;protein_id=Py17XNL_1204881.1-p1;product=fam-a protein
Py17XNL_12	AUGUSTUS	CDS	137309	137378	1	+	0	ID=Py17XNL_1204881.1-CDS3;Parent=Py17XNL_1204881.1;gene_name=fam-a protein;Name=Py17XNL_1204881.1-p1;transcript_id=Py17XNL_1204881.1;locus_tag=Py17XNL_1204881;protein_id=Py17XNL_1204881.1-p1;product=fam-a protein
Py17XNL_12	AUGUSTUS	intron	137379	137499	1	+	.	ID=Py17XNL_1204881.1-intron3;Parent=Py17XNL_1204881.1;gene_name=fam-a protein;Name=Py17XNL_1204881.1-intron3;transcript_id=Py17XNL_1204881.1;locus_tag=Py17XNL_1204881
Py17XNL_12	AUGUSTUS	exon	137500	137609	.	+	.	ID=Py17XNL_1204881.1-exon4;Parent=Py17XNL_1204881.1;gene_name=fam-a protein;Name=Py17XNL_1204881.1-exon4;transcript_id=Py17XNL_1204881.1;locus_tag=Py17XNL_1204881;protein_id=Py17XNL_1204881.1-p1;product=fam-a protein
Py17XNL_12	AUGUSTUS	CDS	137500	137609	1	+	2	ID=Py17XNL_1204881.1-CDS4;Parent=Py17XNL_1204881.1;gene_name=fam-a protein;Name=Py17XNL_1204881.1-p1;transcript_id=Py17XNL_1204881.1;locus_tag=Py17XNL_1204881;protein_id=Py17XNL_1204881.1-p1;product=fam-a protein
Py17XNL_12	AUGUSTUS	intron	137610	137689	1	+	.	ID=Py17XNL_1204881.1-intron4;Parent=Py17XNL_1204881.1;gene_name=fam-a protein;Name=Py17XNL_1204881.1-intron4;transcript_id=Py17XNL_1204881.1;locus_tag=Py17XNL_1204881
Py17XNL_12	AUGUSTUS	exon	137690	137920	.	+	.	ID=Py17XNL_1204881.1-exon5;Parent=Py17XNL_1204881.1;gene_name=fam-a protein;Name=Py17XNL_1204881.1-exon5;transcript_id=Py17XNL_1204881.1;locus_tag=Py17XNL_1204881;protein_id=Py17XNL_1204881.1-p1;product=fam-a protein
Py17XNL_12	AUGUSTUS	CDS	137690	137920	1	+	0	ID=Py17XNL_1204881.1-CDS5;Parent=Py17XNL_1204881.1;gene_name=fam-a protein;Name=Py17XNL_1204881.1-p1;transcript_id=Py17XNL_1204881.1;locus_tag=Py17XNL_1204881;protein_id=Py17XNL_1204881.1-p1;product=fam-a protein
Py17XNL_12	AUGUSTUS	intron	137921	138078	1	+	.	ID=Py17XNL_1204881.1-intron5;Parent=Py17XNL_1204881.1;gene_name=fam-a protein;Name=Py17XNL_1204881.1-intron5;transcript_id=Py17XNL_1204881.1;locus_tag=Py17XNL_1204881
Py17XNL_12	AUGUSTUS	CDS	138079	138153	1	+	0	ID=Py17XNL_1204881.1-CDS6;Parent=Py17XNL_1204881.1;gene_name=fam-a protein;Name=Py17XNL_1204881.1-p1;transcript_id=Py17XNL_1204881.1;locus_tag=Py17XNL_1204881;protein_id=Py17XNL_1204881.1-p1;product=fam-a protein
Py17XNL_12	AUGUSTUS	exon	138079	138250	.	+	.	ID=Py17XNL_1204881.1-exon6;Parent=Py17XNL_1204881.1;gene_name=fam-a protein;Name=Py17XNL_1204881.1-exon6;transcript_id=Py17XNL_1204881.1;locus_tag=Py17XNL_1204881;protein_id=Py17XNL_1204881.1-p1;product=fam-a protein
Py17XNL_12	AUGUSTUS	stop_codon	138151	138153	.	+	0	ID=Py17XNL_1204881.1-stop1;Parent=Py17XNL_1204881.1;gene_name=fam-a protein;Name=Py17XNL_1204881.1-stop1;transcript_id=Py17XNL_1204881.1;locus_tag=Py17XNL_1204881
Py17XNL_12	AUGUSTUS	three_prime_UTR	138154	138250	0.73	+	.	ID=Py17XNL_1204881.1-3UTR1;Parent=Py17XNL_1204881.1;gene_name=fam-a protein;Name=Py17XNL_1204881.1-3UTR1;transcript_id=Py17XNL_1204881.1;locus_tag=Py17XNL_1204881
Py17XNL_12	AUGUSTUS	transcription_end_site	138250	138250	.	+	.	ID=Py17XNL_1204881.1-tts1;Parent=Py17XNL_1204881.1;gene_name=fam-a protein;Name=Py17XNL_1204881.1-tts1;transcript_id=Py17XNL_1204881.1;locus_tag=Py17XNL_1204881
###
Py17XNL_12	AUGUSTUS	gene	139187	140496	0.05	-	.	ID=Py17XNL_1204882;gene_id=Py17XNL_1204882;gene_name=Py17XNL_1204882;Name=PIR protein;best_match=PY17X_0222401.1-p1;query_coverage=99.0;percentage_identity=68.889;locus_tag=Py17XNL_1204882
Py17XNL_12	AUGUSTUS	mRNA	139187	140496	0.05	-	.	ID=Py17XNL_1204882.1;Parent=Py17XNL_1204882;gene_name=Py17XNL_1204882;Name=PIR protein.1;best_match=PY17X_0222401.1-p1;query_coverage=99.0;percentage_identity=68.889;transcript_id=Py17XNL_1204882.1;locus_tag=Py17XNL_1204882;protein_id=Py17XNL_1204882.1-p1;product=PIR protein
Py17XNL_12	AUGUSTUS	transcription_end_site	139187	139187	.	-	.	ID=Py17XNL_1204882.1-tts1;Parent=Py17XNL_1204882.1;gene_name=PIR protein;Name=Py17XNL_1204882.1-tts1;transcript_id=Py17XNL_1204882.1;locus_tag=Py17XNL_1204882
Py17XNL_12	AUGUSTUS	three_prime_UTR	139187	139303	0.25	-	.	ID=Py17XNL_1204882.1-3UTR1;Parent=Py17XNL_1204882.1;gene_name=PIR protein;Name=Py17XNL_1204882.1-3UTR1;transcript_id=Py17XNL_1204882.1;locus_tag=Py17XNL_1204882
Py17XNL_12	AUGUSTUS	exon	139187	139390	.	-	.	ID=Py17XNL_1204882.1-exon1;Parent=Py17XNL_1204882.1;gene_name=PIR protein;Name=Py17XNL_1204882.1-exon1;transcript_id=Py17XNL_1204882.1;locus_tag=Py17XNL_1204882;protein_id=Py17XNL_1204882.1-p1;product=PIR protein
Py17XNL_12	AUGUSTUS	stop_codon	139304	139306	.	-	0	ID=Py17XNL_1204882.1-stop1;Parent=Py17XNL_1204882.1;gene_name=PIR protein;Name=Py17XNL_1204882.1-stop1;transcript_id=Py17XNL_1204882.1;locus_tag=Py17XNL_1204882
Py17XNL_12	AUGUSTUS	CDS	139304	139390	1	-	0	ID=Py17XNL_1204882.1-CDS1;Parent=Py17XNL_1204882.1;gene_name=PIR protein;Name=Py17XNL_1204882.1-p1;transcript_id=Py17XNL_1204882.1;locus_tag=Py17XNL_1204882;protein_id=Py17XNL_1204882.1-p1;product=PIR protein
Py17XNL_12	AUGUSTUS	intron	139391	139479	1	-	.	ID=Py17XNL_1204882.1-intron1;Parent=Py17XNL_1204882.1;gene_name=PIR protein;Name=Py17XNL_1204882.1-intron1;transcript_id=Py17XNL_1204882.1;locus_tag=Py17XNL_1204882
Py17XNL_12	AUGUSTUS	exon	139480	139793	.	-	.	ID=Py17XNL_1204882.1-exon2;Parent=Py17XNL_1204882.1;gene_name=PIR protein;Name=Py17XNL_1204882.1-exon2;transcript_id=Py17XNL_1204882.1;locus_tag=Py17XNL_1204882;protein_id=Py17XNL_1204882.1-p1;product=PIR protein
Py17XNL_12	AUGUSTUS	CDS	139480	139793	0.55	-	2	ID=Py17XNL_1204882.1-CDS2;Parent=Py17XNL_1204882.1;gene_name=PIR protein;Name=Py17XNL_1204882.1-p1;transcript_id=Py17XNL_1204882.1;locus_tag=Py17XNL_1204882;protein_id=Py17XNL_1204882.1-p1;product=PIR protein
Py17XNL_12	AUGUSTUS	intron	139794	139873	0.52	-	.	ID=Py17XNL_1204882.1-intron2;Parent=Py17XNL_1204882.1;gene_name=PIR protein;Name=Py17XNL_1204882.1-intron2;transcript_id=Py17XNL_1204882.1;locus_tag=Py17XNL_1204882
Py17XNL_12	AUGUSTUS	exon	139874	140321	.	-	.	ID=Py17XNL_1204882.1-exon3;Parent=Py17XNL_1204882.1;gene_name=PIR protein;Name=Py17XNL_1204882.1-exon3;transcript_id=Py17XNL_1204882.1;locus_tag=Py17XNL_1204882;protein_id=Py17XNL_1204882.1-p1;product=PIR protein
Py17XNL_12	AUGUSTUS	CDS	139874	140321	0.83	-	0	ID=Py17XNL_1204882.1-CDS3;Parent=Py17XNL_1204882.1;gene_name=PIR protein;Name=Py17XNL_1204882.1-p1;transcript_id=Py17XNL_1204882.1;locus_tag=Py17XNL_1204882;protein_id=Py17XNL_1204882.1-p1;product=PIR protein
Py17XNL_12	AUGUSTUS	intron	140322	140458	1	-	.	ID=Py17XNL_1204882.1-intron3;Parent=Py17XNL_1204882.1;gene_name=PIR protein;Name=Py17XNL_1204882.1-intron3;transcript_id=Py17XNL_1204882.1;locus_tag=Py17XNL_1204882
Py17XNL_12	AUGUSTUS	CDS	140459	140473	1	-	0	ID=Py17XNL_1204882.1-CDS4;Parent=Py17XNL_1204882.1;gene_name=PIR protein;Name=Py17XNL_1204882.1-p1;transcript_id=Py17XNL_1204882.1;locus_tag=Py17XNL_1204882;protein_id=Py17XNL_1204882.1-p1;product=PIR protein
Py17XNL_12	AUGUSTUS	exon	140459	140496	.	-	.	ID=Py17XNL_1204882.1-exon4;Parent=Py17XNL_1204882.1;gene_name=PIR protein;Name=Py17XNL_1204882.1-exon4;transcript_id=Py17XNL_1204882.1;locus_tag=Py17XNL_1204882;protein_id=Py17XNL_1204882.1-p1;product=PIR protein
Py17XNL_12	AUGUSTUS	start_codon	140471	140473	.	-	0	ID=Py17XNL_1204882.1-start1;Parent=Py17XNL_1204882.1;gene_name=PIR protein;Name=Py17XNL_1204882.1-start1;transcript_id=Py17XNL_1204882.1;locus_tag=Py17XNL_1204882
Py17XNL_12	AUGUSTUS	five_prime_UTR	140474	140496	0.34	-	.	ID=Py17XNL_1204882.1-5UTR1;Parent=Py17XNL_1204882.1;gene_name=PIR protein;Name=Py17XNL_1204882.1-5UTR1;transcript_id=Py17XNL_1204882.1;locus_tag=Py17XNL_1204882
Py17XNL_12	AUGUSTUS	transcription_start_site	140496	140496	.	-	.	ID=Py17XNL_1204882.1-tss1;Parent=Py17XNL_1204882.1;gene_name=PIR protein;Name=Py17XNL_1204882.1-tss1;transcript_id=Py17XNL_1204882.1;locus_tag=Py17XNL_1204882
###
Py17XNL_12	AUGUSTUS	gene	142587	144186	0.17	-	.	ID=Py17XNL_1204883;gene_id=Py17XNL_1204883;gene_name=Py17XNL_1204883;Name=fam-b protein;best_match=PY17X_1201300.1-p1;query_coverage=99.0;percentage_identity=100.0;locus_tag=Py17XNL_1204883
Py17XNL_12	AUGUSTUS	mRNA	142587	144186	0.17	-	.	ID=Py17XNL_1204883.1;Parent=Py17XNL_1204883;gene_name=Py17XNL_1204883;Name=fam-b protein.1;best_match=PY17X_1201300.1-p1;query_coverage=99.0;percentage_identity=100.0;transcript_id=Py17XNL_1204883.1;locus_tag=Py17XNL_1204883;protein_id=Py17XNL_1204883.1-p1;product=fam-b protein
Py17XNL_12	AUGUSTUS	transcription_end_site	142587	142587	.	-	.	ID=Py17XNL_1204883.1-tts1;Parent=Py17XNL_1204883.1;gene_name=fam-b protein;Name=Py17XNL_1204883.1-tts1;transcript_id=Py17XNL_1204883.1;locus_tag=Py17XNL_1204883
Py17XNL_12	AUGUSTUS	three_prime_UTR	142587	143120	0.55	-	.	ID=Py17XNL_1204883.1-3UTR1;Parent=Py17XNL_1204883.1;gene_name=fam-b protein;Name=Py17XNL_1204883.1-3UTR1;transcript_id=Py17XNL_1204883.1;locus_tag=Py17XNL_1204883
Py17XNL_12	AUGUSTUS	exon	142587	143837	.	-	.	ID=Py17XNL_1204883.1-exon1;Parent=Py17XNL_1204883.1;gene_name=fam-b protein;Name=Py17XNL_1204883.1-exon1;transcript_id=Py17XNL_1204883.1;locus_tag=Py17XNL_1204883;protein_id=Py17XNL_1204883.1-p1;product=fam-b protein
Py17XNL_12	AUGUSTUS	stop_codon	143121	143123	.	-	0	ID=Py17XNL_1204883.1-stop1;Parent=Py17XNL_1204883.1;gene_name=fam-b protein;Name=Py17XNL_1204883.1-stop1;transcript_id=Py17XNL_1204883.1;locus_tag=Py17XNL_1204883
Py17XNL_12	AUGUSTUS	CDS	143121	143837	1	-	0	ID=Py17XNL_1204883.1-CDS1;Parent=Py17XNL_1204883.1;gene_name=fam-b protein;Name=Py17XNL_1204883.1-p1;transcript_id=Py17XNL_1204883.1;locus_tag=Py17XNL_1204883;protein_id=Py17XNL_1204883.1-p1;product=fam-b protein
Py17XNL_12	AUGUSTUS	intron	143838	144014	1	-	.	ID=Py17XNL_1204883.1-intron1;Parent=Py17XNL_1204883.1;gene_name=fam-b protein;Name=Py17XNL_1204883.1-intron1;transcript_id=Py17XNL_1204883.1;locus_tag=Py17XNL_1204883
Py17XNL_12	AUGUSTUS	CDS	144015	144083	1	-	0	ID=Py17XNL_1204883.1-CDS2;Parent=Py17XNL_1204883.1;gene_name=fam-b protein;Name=Py17XNL_1204883.1-p1;transcript_id=Py17XNL_1204883.1;locus_tag=Py17XNL_1204883;protein_id=Py17XNL_1204883.1-p1;product=fam-b protein
Py17XNL_12	AUGUSTUS	exon	144015	144186	.	-	.	ID=Py17XNL_1204883.1-exon2;Parent=Py17XNL_1204883.1;gene_name=fam-b protein;Name=Py17XNL_1204883.1-exon2;transcript_id=Py17XNL_1204883.1;locus_tag=Py17XNL_1204883;protein_id=Py17XNL_1204883.1-p1;product=fam-b protein
Py17XNL_12	AUGUSTUS	start_codon	144081	144083	.	-	0	ID=Py17XNL_1204883.1-start1;Parent=Py17XNL_1204883.1;gene_name=fam-b protein;Name=Py17XNL_1204883.1-start1;transcript_id=Py17XNL_1204883.1;locus_tag=Py17XNL_1204883
Py17XNL_12	AUGUSTUS	five_prime_UTR	144084	144186	0.27	-	.	ID=Py17XNL_1204883.1-5UTR1;Parent=Py17XNL_1204883.1;gene_name=fam-b protein;Name=Py17XNL_1204883.1-5UTR1;transcript_id=Py17XNL_1204883.1;locus_tag=Py17XNL_1204883
Py17XNL_12	AUGUSTUS	transcription_start_site	144186	144186	.	-	.	ID=Py17XNL_1204883.1-tss1;Parent=Py17XNL_1204883.1;gene_name=fam-b protein;Name=Py17XNL_1204883.1-tss1;transcript_id=Py17XNL_1204883.1;locus_tag=Py17XNL_1204883
###
Py17XNL_12	AUGUSTUS	gene	145497	147536	0.1	-	.	ID=Py17XNL_1204884;gene_id=Py17XNL_1204884;gene_name=Py17XNL_1204884;Name=PIR protein;best_match=PY17X_0700067.1-p1;query_coverage=98.0;percentage_identity=66.851;locus_tag=Py17XNL_1204884
Py17XNL_12	AUGUSTUS	mRNA	145497	147536	0.1	-	.	ID=Py17XNL_1204884.1;Parent=Py17XNL_1204884;gene_name=Py17XNL_1204884;Name=PIR protein.1;best_match=PY17X_0700067.1-p1;query_coverage=98.0;percentage_identity=66.851;transcript_id=Py17XNL_1204884.1;locus_tag=Py17XNL_1204884;protein_id=Py17XNL_1204884.1-p1;product=PIR protein
Py17XNL_12	AUGUSTUS	transcription_end_site	145497	145497	.	-	.	ID=Py17XNL_1204884.1-tts1;Parent=Py17XNL_1204884.1;gene_name=PIR protein;Name=Py17XNL_1204884.1-tts1;transcript_id=Py17XNL_1204884.1;locus_tag=Py17XNL_1204884
Py17XNL_12	AUGUSTUS	three_prime_UTR	145497	146165	0.18	-	.	ID=Py17XNL_1204884.1-3UTR1;Parent=Py17XNL_1204884.1;gene_name=PIR protein;Name=Py17XNL_1204884.1-3UTR1;transcript_id=Py17XNL_1204884.1;locus_tag=Py17XNL_1204884
Py17XNL_12	AUGUSTUS	exon	145497	146231	.	-	.	ID=Py17XNL_1204884.1-exon1;Parent=Py17XNL_1204884.1;gene_name=PIR protein;Name=Py17XNL_1204884.1-exon1;transcript_id=Py17XNL_1204884.1;locus_tag=Py17XNL_1204884;protein_id=Py17XNL_1204884.1-p1;product=PIR protein
Py17XNL_12	AUGUSTUS	stop_codon	146166	146168	.	-	0	ID=Py17XNL_1204884.1-stop1;Parent=Py17XNL_1204884.1;gene_name=PIR protein;Name=Py17XNL_1204884.1-stop1;transcript_id=Py17XNL_1204884.1;locus_tag=Py17XNL_1204884
Py17XNL_12	AUGUSTUS	CDS	146166	146231	1	-	0	ID=Py17XNL_1204884.1-CDS1;Parent=Py17XNL_1204884.1;gene_name=PIR protein;Name=Py17XNL_1204884.1-p1;transcript_id=Py17XNL_1204884.1;locus_tag=Py17XNL_1204884;protein_id=Py17XNL_1204884.1-p1;product=PIR protein
Py17XNL_12	AUGUSTUS	intron	146232	146388	1	-	.	ID=Py17XNL_1204884.1-intron1;Parent=Py17XNL_1204884.1;gene_name=PIR protein;Name=Py17XNL_1204884.1-intron1;transcript_id=Py17XNL_1204884.1;locus_tag=Py17XNL_1204884
Py17XNL_12	AUGUSTUS	CDS	146389	146805	0.82	-	0	ID=Py17XNL_1204884.1-CDS2;Parent=Py17XNL_1204884.1;gene_name=PIR protein;Name=Py17XNL_1204884.1-p1;transcript_id=Py17XNL_1204884.1;locus_tag=Py17XNL_1204884;protein_id=Py17XNL_1204884.1-p1;product=PIR protein
Py17XNL_12	AUGUSTUS	exon	146389	147171	.	-	.	ID=Py17XNL_1204884.1-exon2;Parent=Py17XNL_1204884.1;gene_name=PIR protein;Name=Py17XNL_1204884.1-exon2;transcript_id=Py17XNL_1204884.1;locus_tag=Py17XNL_1204884;protein_id=Py17XNL_1204884.1-p1;product=PIR protein
Py17XNL_12	AUGUSTUS	start_codon	146803	146805	.	-	0	ID=Py17XNL_1204884.1-start1;Parent=Py17XNL_1204884.1;gene_name=PIR protein;Name=Py17XNL_1204884.1-start1;transcript_id=Py17XNL_1204884.1;locus_tag=Py17XNL_1204884
Py17XNL_12	AUGUSTUS	five_prime_UTR	146806	147171	0.82	-	.	ID=Py17XNL_1204884.1-5UTR1;Parent=Py17XNL_1204884.1;gene_name=PIR protein;Name=Py17XNL_1204884.1-5UTR1;transcript_id=Py17XNL_1204884.1;locus_tag=Py17XNL_1204884
Py17XNL_12	AUGUSTUS	exon	147296	147416	.	-	.	ID=Py17XNL_1204884.1-exon3;Parent=Py17XNL_1204884.1;gene_name=PIR protein;Name=Py17XNL_1204884.1-exon3;transcript_id=Py17XNL_1204884.1;locus_tag=Py17XNL_1204884;protein_id=Py17XNL_1204884.1-p1;product=PIR protein
Py17XNL_12	AUGUSTUS	five_prime_UTR	147296	147416	0.82	-	.	ID=Py17XNL_1204884.1-5UTR2;Parent=Py17XNL_1204884.1;gene_name=PIR protein;Name=Py17XNL_1204884.1-5UTR2;transcript_id=Py17XNL_1204884.1;locus_tag=Py17XNL_1204884
Py17XNL_12	AUGUSTUS	exon	147529	147536	.	-	.	ID=Py17XNL_1204884.1-exon4;Parent=Py17XNL_1204884.1;gene_name=PIR protein;Name=Py17XNL_1204884.1-exon4;transcript_id=Py17XNL_1204884.1;locus_tag=Py17XNL_1204884;protein_id=Py17XNL_1204884.1-p1;product=PIR protein
Py17XNL_12	AUGUSTUS	five_prime_UTR	147529	147536	0.59	-	.	ID=Py17XNL_1204884.1-5UTR3;Parent=Py17XNL_1204884.1;gene_name=PIR protein;Name=Py17XNL_1204884.1-5UTR3;transcript_id=Py17XNL_1204884.1;locus_tag=Py17XNL_1204884
Py17XNL_12	AUGUSTUS	transcription_start_site	147536	147536	.	-	.	ID=Py17XNL_1204884.1-tss1;Parent=Py17XNL_1204884.1;gene_name=PIR protein;Name=Py17XNL_1204884.1-tss1;transcript_id=Py17XNL_1204884.1;locus_tag=Py17XNL_1204884
###
Py17XNL_12	AUGUSTUS	gene	151046	152790	0.22	+	.	ID=Py17XNL_1204885;gene_id=Py17XNL_1204885;gene_name=Py17XNL_1204885;Name=fam-a protein;best_match=PY17X_1201500.1-p1;query_coverage=99.0;percentage_identity=100.0;locus_tag=Py17XNL_1204885
Py17XNL_12	AUGUSTUS	mRNA	151046	152790	0.22	+	.	ID=Py17XNL_1204885.1;Parent=Py17XNL_1204885;gene_name=Py17XNL_1204885;Name=fam-a protein.1;best_match=PY17X_1201500.1-p1;query_coverage=99.0;percentage_identity=100.0;transcript_id=Py17XNL_1204885.1;locus_tag=Py17XNL_1204885;protein_id=Py17XNL_1204885.1-p1;product=fam-a protein
Py17XNL_12	AUGUSTUS	transcription_start_site	151046	151046	.	+	.	ID=Py17XNL_1204885.1-tss1;Parent=Py17XNL_1204885.1;gene_name=fam-a protein;Name=Py17XNL_1204885.1-tss1;transcript_id=Py17XNL_1204885.1;locus_tag=Py17XNL_1204885
Py17XNL_12	AUGUSTUS	five_prime_UTR	151046	151192	0.5	+	.	ID=Py17XNL_1204885.1-5UTR1;Parent=Py17XNL_1204885.1;gene_name=fam-a protein;Name=Py17XNL_1204885.1-5UTR1;transcript_id=Py17XNL_1204885.1;locus_tag=Py17XNL_1204885
Py17XNL_12	AUGUSTUS	exon	151046	151311	.	+	.	ID=Py17XNL_1204885.1-exon1;Parent=Py17XNL_1204885.1;gene_name=fam-a protein;Name=Py17XNL_1204885.1-exon1;transcript_id=Py17XNL_1204885.1;locus_tag=Py17XNL_1204885;protein_id=Py17XNL_1204885.1-p1;product=fam-a protein
Py17XNL_12	AUGUSTUS	start_codon	151193	151195	.	+	0	ID=Py17XNL_1204885.1-start1;Parent=Py17XNL_1204885.1;gene_name=fam-a protein;Name=Py17XNL_1204885.1-start1;transcript_id=Py17XNL_1204885.1;locus_tag=Py17XNL_1204885
Py17XNL_12	AUGUSTUS	CDS	151193	151311	1	+	0	ID=Py17XNL_1204885.1-CDS1;Parent=Py17XNL_1204885.1;gene_name=fam-a protein;Name=Py17XNL_1204885.1-p1;transcript_id=Py17XNL_1204885.1;locus_tag=Py17XNL_1204885;protein_id=Py17XNL_1204885.1-p1;product=fam-a protein
Py17XNL_12	AUGUSTUS	intron	151312	151449	1	+	.	ID=Py17XNL_1204885.1-intron1;Parent=Py17XNL_1204885.1;gene_name=fam-a protein;Name=Py17XNL_1204885.1-intron1;transcript_id=Py17XNL_1204885.1;locus_tag=Py17XNL_1204885
Py17XNL_12	AUGUSTUS	exon	151450	151693	.	+	.	ID=Py17XNL_1204885.1-exon2;Parent=Py17XNL_1204885.1;gene_name=fam-a protein;Name=Py17XNL_1204885.1-exon2;transcript_id=Py17XNL_1204885.1;locus_tag=Py17XNL_1204885;protein_id=Py17XNL_1204885.1-p1;product=fam-a protein
Py17XNL_12	AUGUSTUS	CDS	151450	151693	1	+	1	ID=Py17XNL_1204885.1-CDS2;Parent=Py17XNL_1204885.1;gene_name=fam-a protein;Name=Py17XNL_1204885.1-p1;transcript_id=Py17XNL_1204885.1;locus_tag=Py17XNL_1204885;protein_id=Py17XNL_1204885.1-p1;product=fam-a protein
Py17XNL_12	AUGUSTUS	intron	151694	151785	1	+	.	ID=Py17XNL_1204885.1-intron2;Parent=Py17XNL_1204885.1;gene_name=fam-a protein;Name=Py17XNL_1204885.1-intron2;transcript_id=Py17XNL_1204885.1;locus_tag=Py17XNL_1204885
Py17XNL_12	AUGUSTUS	exon	151786	151855	.	+	.	ID=Py17XNL_1204885.1-exon3;Parent=Py17XNL_1204885.1;gene_name=fam-a protein;Name=Py17XNL_1204885.1-exon3;transcript_id=Py17XNL_1204885.1;locus_tag=Py17XNL_1204885;protein_id=Py17XNL_1204885.1-p1;product=fam-a protein
Py17XNL_12	AUGUSTUS	CDS	151786	151855	1	+	0	ID=Py17XNL_1204885.1-CDS3;Parent=Py17XNL_1204885.1;gene_name=fam-a protein;Name=Py17XNL_1204885.1-p1;transcript_id=Py17XNL_1204885.1;locus_tag=Py17XNL_1204885;protein_id=Py17XNL_1204885.1-p1;product=fam-a protein
Py17XNL_12	AUGUSTUS	intron	151856	152061	1	+	.	ID=Py17XNL_1204885.1-intron3;Parent=Py17XNL_1204885.1;gene_name=fam-a protein;Name=Py17XNL_1204885.1-intron3;transcript_id=Py17XNL_1204885.1;locus_tag=Py17XNL_1204885
Py17XNL_12	AUGUSTUS	exon	152062	152171	.	+	.	ID=Py17XNL_1204885.1-exon4;Parent=Py17XNL_1204885.1;gene_name=fam-a protein;Name=Py17XNL_1204885.1-exon4;transcript_id=Py17XNL_1204885.1;locus_tag=Py17XNL_1204885;protein_id=Py17XNL_1204885.1-p1;product=fam-a protein
Py17XNL_12	AUGUSTUS	CDS	152062	152171	1	+	2	ID=Py17XNL_1204885.1-CDS4;Parent=Py17XNL_1204885.1;gene_name=fam-a protein;Name=Py17XNL_1204885.1-p1;transcript_id=Py17XNL_1204885.1;locus_tag=Py17XNL_1204885;protein_id=Py17XNL_1204885.1-p1;product=fam-a protein
Py17XNL_12	AUGUSTUS	intron	152172	152251	1	+	.	ID=Py17XNL_1204885.1-intron4;Parent=Py17XNL_1204885.1;gene_name=fam-a protein;Name=Py17XNL_1204885.1-intron4;transcript_id=Py17XNL_1204885.1;locus_tag=Py17XNL_1204885
Py17XNL_12	AUGUSTUS	exon	152252	152492	.	+	.	ID=Py17XNL_1204885.1-exon5;Parent=Py17XNL_1204885.1;gene_name=fam-a protein;Name=Py17XNL_1204885.1-exon5;transcript_id=Py17XNL_1204885.1;locus_tag=Py17XNL_1204885;protein_id=Py17XNL_1204885.1-p1;product=fam-a protein
Py17XNL_12	AUGUSTUS	CDS	152252	152492	1	+	0	ID=Py17XNL_1204885.1-CDS5;Parent=Py17XNL_1204885.1;gene_name=fam-a protein;Name=Py17XNL_1204885.1-p1;transcript_id=Py17XNL_1204885.1;locus_tag=Py17XNL_1204885;protein_id=Py17XNL_1204885.1-p1;product=fam-a protein
Py17XNL_12	AUGUSTUS	intron	152493	152628	1	+	.	ID=Py17XNL_1204885.1-intron5;Parent=Py17XNL_1204885.1;gene_name=fam-a protein;Name=Py17XNL_1204885.1-intron5;transcript_id=Py17XNL_1204885.1;locus_tag=Py17XNL_1204885
Py17XNL_12	AUGUSTUS	CDS	152629	152636	1	+	2	ID=Py17XNL_1204885.1-CDS6;Parent=Py17XNL_1204885.1;gene_name=fam-a protein;Name=Py17XNL_1204885.1-p1;transcript_id=Py17XNL_1204885.1;locus_tag=Py17XNL_1204885;protein_id=Py17XNL_1204885.1-p1;product=fam-a protein
Py17XNL_12	AUGUSTUS	exon	152629	152790	.	+	.	ID=Py17XNL_1204885.1-exon6;Parent=Py17XNL_1204885.1;gene_name=fam-a protein;Name=Py17XNL_1204885.1-exon6;transcript_id=Py17XNL_1204885.1;locus_tag=Py17XNL_1204885;protein_id=Py17XNL_1204885.1-p1;product=fam-a protein
Py17XNL_12	AUGUSTUS	stop_codon	152634	152636	.	+	0	ID=Py17XNL_1204885.1-stop1;Parent=Py17XNL_1204885.1;gene_name=fam-a protein;Name=Py17XNL_1204885.1-stop1;transcript_id=Py17XNL_1204885.1;locus_tag=Py17XNL_1204885
Py17XNL_12	AUGUSTUS	three_prime_UTR	152637	152790	0.41	+	.	ID=Py17XNL_1204885.1-3UTR1;Parent=Py17XNL_1204885.1;gene_name=fam-a protein;Name=Py17XNL_1204885.1-3UTR1;transcript_id=Py17XNL_1204885.1;locus_tag=Py17XNL_1204885
Py17XNL_12	AUGUSTUS	transcription_end_site	152790	152790	.	+	.	ID=Py17XNL_1204885.1-tts1;Parent=Py17XNL_1204885.1;gene_name=fam-a protein;Name=Py17XNL_1204885.1-tts1;transcript_id=Py17XNL_1204885.1;locus_tag=Py17XNL_1204885
###
Py17XNL_12	AUGUSTUS	gene	153677	157926	0.06	-	.	ID=Py17XNL_1204886;gene_id=Py17XNL_1204886;gene_name=Py17XNL_1204886;Name=PIR protein;best_match=PY17X_1201700.1-p1;query_coverage=99.0;percentage_identity=100.0;locus_tag=Py17XNL_1204886
Py17XNL_12	AUGUSTUS	mRNA	153677	157926	0.05	-	.	ID=Py17XNL_1204886.1;Parent=Py17XNL_1204886;gene_name=Py17XNL_1204886;Name=PIR protein.1;best_match=PY17X_1201700.1-p1;query_coverage=99.0;percentage_identity=100.0;transcript_id=Py17XNL_1204886.1;locus_tag=Py17XNL_1204886;protein_id=Py17XNL_1204886.1-p1;product=PIR protein
Py17XNL_12	AUGUSTUS	transcription_end_site	153677	153677	.	-	.	ID=Py17XNL_1204886.1-tts1;Parent=Py17XNL_1204886.1;gene_name=PIR protein;Name=Py17XNL_1204886.1-tts1;transcript_id=Py17XNL_1204886.1;locus_tag=Py17XNL_1204886
Py17XNL_12	AUGUSTUS	exon	153677	154123	.	-	.	ID=Py17XNL_1204886.1-exon1;Parent=Py17XNL_1204886.1;gene_name=PIR protein;Name=Py17XNL_1204886.1-exon1;transcript_id=Py17XNL_1204886.1;locus_tag=Py17XNL_1204886;protein_id=Py17XNL_1204886.1-p1;product=PIR protein
Py17XNL_12	AUGUSTUS	three_prime_UTR	153677	154123	0.25	-	.	ID=Py17XNL_1204886.1-3UTR1;Parent=Py17XNL_1204886.1;gene_name=PIR protein;Name=Py17XNL_1204886.1-3UTR1;transcript_id=Py17XNL_1204886.1;locus_tag=Py17XNL_1204886
Py17XNL_12	AUGUSTUS	exon	154217	155877	.	-	.	ID=Py17XNL_1204886.1-exon2;Parent=Py17XNL_1204886.1;gene_name=PIR protein;Name=Py17XNL_1204886.1-exon2;transcript_id=Py17XNL_1204886.1;locus_tag=Py17XNL_1204886;protein_id=Py17XNL_1204886.1-p1;product=PIR protein
Py17XNL_12	AUGUSTUS	three_prime_UTR	154217	155877	0.14	-	.	ID=Py17XNL_1204886.1-3UTR2;Parent=Py17XNL_1204886.1;gene_name=PIR protein;Name=Py17XNL_1204886.1-3UTR2;transcript_id=Py17XNL_1204886.1;locus_tag=Py17XNL_1204886
Py17XNL_12	AUGUSTUS	three_prime_UTR	156049	156113	0.42	-	.	ID=Py17XNL_1204886.1-3UTR3;Parent=Py17XNL_1204886.1;gene_name=PIR protein;Name=Py17XNL_1204886.1-3UTR3;transcript_id=Py17XNL_1204886.1;locus_tag=Py17XNL_1204886
Py17XNL_12	AUGUSTUS	exon	156049	156179	.	-	.	ID=Py17XNL_1204886.1-exon3;Parent=Py17XNL_1204886.1;gene_name=PIR protein;Name=Py17XNL_1204886.1-exon3;transcript_id=Py17XNL_1204886.1;locus_tag=Py17XNL_1204886;protein_id=Py17XNL_1204886.1-p1;product=PIR protein
Py17XNL_12	AUGUSTUS	stop_codon	156114	156116	.	-	0	ID=Py17XNL_1204886.1-stop1;Parent=Py17XNL_1204886.1;gene_name=PIR protein;Name=Py17XNL_1204886.1-stop1;transcript_id=Py17XNL_1204886.1;locus_tag=Py17XNL_1204886
Py17XNL_12	AUGUSTUS	CDS	156114	156179	1	-	0	ID=Py17XNL_1204886.1-CDS1;Parent=Py17XNL_1204886.1;gene_name=PIR protein;Name=Py17XNL_1204886.1-p1;transcript_id=Py17XNL_1204886.1;locus_tag=Py17XNL_1204886;protein_id=Py17XNL_1204886.1-p1;product=PIR protein
Py17XNL_12	AUGUSTUS	intron	156180	156266	1	-	.	ID=Py17XNL_1204886.1-intron1;Parent=Py17XNL_1204886.1;gene_name=PIR protein;Name=Py17XNL_1204886.1-intron1;transcript_id=Py17XNL_1204886.1;locus_tag=Py17XNL_1204886
Py17XNL_12	AUGUSTUS	exon	156267	157113	.	-	.	ID=Py17XNL_1204886.1-exon4;Parent=Py17XNL_1204886.1;gene_name=PIR protein;Name=Py17XNL_1204886.1-exon4;transcript_id=Py17XNL_1204886.1;locus_tag=Py17XNL_1204886;protein_id=Py17XNL_1204886.1-p1;product=PIR protein
Py17XNL_12	AUGUSTUS	CDS	156267	157113	1	-	1	ID=Py17XNL_1204886.1-CDS2;Parent=Py17XNL_1204886.1;gene_name=PIR protein;Name=Py17XNL_1204886.1-p1;transcript_id=Py17XNL_1204886.1;locus_tag=Py17XNL_1204886;protein_id=Py17XNL_1204886.1-p1;product=PIR protein
Py17XNL_12	AUGUSTUS	intron	157114	157245	1	-	.	ID=Py17XNL_1204886.1-intron2;Parent=Py17XNL_1204886.1;gene_name=PIR protein;Name=Py17XNL_1204886.1-intron2;transcript_id=Py17XNL_1204886.1;locus_tag=Py17XNL_1204886
Py17XNL_12	AUGUSTUS	CDS	157246	157250	0.99	-	0	ID=Py17XNL_1204886.1-CDS3;Parent=Py17XNL_1204886.1;gene_name=PIR protein;Name=Py17XNL_1204886.1-p1;transcript_id=Py17XNL_1204886.1;locus_tag=Py17XNL_1204886;protein_id=Py17XNL_1204886.1-p1;product=PIR protein
Py17XNL_12	AUGUSTUS	exon	157246	157691	.	-	.	ID=Py17XNL_1204886.1-exon5;Parent=Py17XNL_1204886.1;gene_name=PIR protein;Name=Py17XNL_1204886.1-exon5;transcript_id=Py17XNL_1204886.1;locus_tag=Py17XNL_1204886;protein_id=Py17XNL_1204886.1-p1;product=PIR protein
Py17XNL_12	AUGUSTUS	start_codon	157248	157250	.	-	0	ID=Py17XNL_1204886.1-start1;Parent=Py17XNL_1204886.1;gene_name=PIR protein;Name=Py17XNL_1204886.1-start1;transcript_id=Py17XNL_1204886.1;locus_tag=Py17XNL_1204886
Py17XNL_12	AUGUSTUS	five_prime_UTR	157251	157691	0.99	-	.	ID=Py17XNL_1204886.1-5UTR1;Parent=Py17XNL_1204886.1;gene_name=PIR protein;Name=Py17XNL_1204886.1-5UTR1;transcript_id=Py17XNL_1204886.1;locus_tag=Py17XNL_1204886
Py17XNL_12	AUGUSTUS	exon	157786	157926	.	-	.	ID=Py17XNL_1204886.1-exon6;Parent=Py17XNL_1204886.1;gene_name=PIR protein;Name=Py17XNL_1204886.1-exon6;transcript_id=Py17XNL_1204886.1;locus_tag=Py17XNL_1204886;protein_id=Py17XNL_1204886.1-p1;product=PIR protein
Py17XNL_12	AUGUSTUS	five_prime_UTR	157786	157926	0.72	-	.	ID=Py17XNL_1204886.1-5UTR2;Parent=Py17XNL_1204886.1;gene_name=PIR protein;Name=Py17XNL_1204886.1-5UTR2;transcript_id=Py17XNL_1204886.1;locus_tag=Py17XNL_1204886
Py17XNL_12	AUGUSTUS	transcription_start_site	157926	157926	.	-	.	ID=Py17XNL_1204886.1-tss1;Parent=Py17XNL_1204886.1;gene_name=PIR protein;Name=Py17XNL_1204886.1-tss1;transcript_id=Py17XNL_1204886.1;locus_tag=Py17XNL_1204886
Py17XNL_12	AUGUSTUS	mRNA	153677	157926	0.01	-	.	ID=Py17XNL_1204886.2;Parent=Py17XNL_1204886;gene_name=Py17XNL_1204886;Name=PIR protein.2;best_match=PY17X_1201700.1-p1;query_coverage=99.0;percentage_identity=100.0;transcript_id=Py17XNL_1204886.2;locus_tag=Py17XNL_1204886;protein_id=Py17XNL_1204886.2-p2;product=PIR protein
Py17XNL_12	AUGUSTUS	transcription_end_site	153677	153677	.	-	.	ID=Py17XNL_1204886.2-tts1;Parent=Py17XNL_1204886.2;gene_name=PIR protein;Name=Py17XNL_1204886.2-tts1;transcript_id=Py17XNL_1204886.2;locus_tag=Py17XNL_1204886
Py17XNL_12	AUGUSTUS	exon	153677	154123	.	-	.	ID=Py17XNL_1204886.2-exon1;Parent=Py17XNL_1204886.2;gene_name=PIR protein;Name=Py17XNL_1204886.2-exon1;transcript_id=Py17XNL_1204886.2;locus_tag=Py17XNL_1204886;protein_id=Py17XNL_1204886.2-p2;product=PIR protein
Py17XNL_12	AUGUSTUS	three_prime_UTR	153677	154123	0.19	-	.	ID=Py17XNL_1204886.2-3UTR1;Parent=Py17XNL_1204886.2;gene_name=PIR protein;Name=Py17XNL_1204886.2-3UTR1;transcript_id=Py17XNL_1204886.2;locus_tag=Py17XNL_1204886
Py17XNL_12	AUGUSTUS	exon	154217	155877	.	-	.	ID=Py17XNL_1204886.2-exon2;Parent=Py17XNL_1204886.2;gene_name=PIR protein;Name=Py17XNL_1204886.2-exon2;transcript_id=Py17XNL_1204886.2;locus_tag=Py17XNL_1204886;protein_id=Py17XNL_1204886.2-p2;product=PIR protein
Py17XNL_12	AUGUSTUS	three_prime_UTR	154217	155877	0.06	-	.	ID=Py17XNL_1204886.2-3UTR2;Parent=Py17XNL_1204886.2;gene_name=PIR protein;Name=Py17XNL_1204886.2-3UTR2;transcript_id=Py17XNL_1204886.2;locus_tag=Py17XNL_1204886
Py17XNL_12	AUGUSTUS	three_prime_UTR	156049	156113	0.34	-	.	ID=Py17XNL_1204886.2-3UTR3;Parent=Py17XNL_1204886.2;gene_name=PIR protein;Name=Py17XNL_1204886.2-3UTR3;transcript_id=Py17XNL_1204886.2;locus_tag=Py17XNL_1204886
Py17XNL_12	AUGUSTUS	exon	156049	156179	.	-	.	ID=Py17XNL_1204886.2-exon3;Parent=Py17XNL_1204886.2;gene_name=PIR protein;Name=Py17XNL_1204886.2-exon3;transcript_id=Py17XNL_1204886.2;locus_tag=Py17XNL_1204886;protein_id=Py17XNL_1204886.2-p2;product=PIR protein
Py17XNL_12	AUGUSTUS	stop_codon	156114	156116	.	-	0	ID=Py17XNL_1204886.2-stop1;Parent=Py17XNL_1204886.2;gene_name=PIR protein;Name=Py17XNL_1204886.2-stop1;transcript_id=Py17XNL_1204886.2;locus_tag=Py17XNL_1204886
Py17XNL_12	AUGUSTUS	CDS	156114	156179	1	-	0	ID=Py17XNL_1204886.2-CDS1;Parent=Py17XNL_1204886.2;gene_name=PIR protein;Name=Py17XNL_1204886.2-p2;transcript_id=Py17XNL_1204886.2;locus_tag=Py17XNL_1204886;protein_id=Py17XNL_1204886.2-p2;product=PIR protein
Py17XNL_12	AUGUSTUS	intron	156180	156266	1	-	.	ID=Py17XNL_1204886.2-intron1;Parent=Py17XNL_1204886.2;gene_name=PIR protein;Name=Py17XNL_1204886.2-intron1;transcript_id=Py17XNL_1204886.2;locus_tag=Py17XNL_1204886
Py17XNL_12	AUGUSTUS	exon	156267	157136	.	-	.	ID=Py17XNL_1204886.2-exon4;Parent=Py17XNL_1204886.2;gene_name=PIR protein;Name=Py17XNL_1204886.2-exon4;transcript_id=Py17XNL_1204886.2;locus_tag=Py17XNL_1204886;protein_id=Py17XNL_1204886.2-p2;product=PIR protein
Py17XNL_12	AUGUSTUS	CDS	156267	157136	0.9	-	0	ID=Py17XNL_1204886.2-CDS2;Parent=Py17XNL_1204886.2;gene_name=PIR protein;Name=Py17XNL_1204886.2-p2;transcript_id=Py17XNL_1204886.2;locus_tag=Py17XNL_1204886;protein_id=Py17XNL_1204886.2-p2;product=PIR protein
Py17XNL_12	AUGUSTUS	intron	157137	157245	0.9	-	.	ID=Py17XNL_1204886.2-intron2;Parent=Py17XNL_1204886.2;gene_name=PIR protein;Name=Py17XNL_1204886.2-intron2;transcript_id=Py17XNL_1204886.2;locus_tag=Py17XNL_1204886
Py17XNL_12	AUGUSTUS	CDS	157246	157263	0.9	-	0	ID=Py17XNL_1204886.2-CDS3;Parent=Py17XNL_1204886.2;gene_name=PIR protein;Name=Py17XNL_1204886.2-p2;transcript_id=Py17XNL_1204886.2;locus_tag=Py17XNL_1204886;protein_id=Py17XNL_1204886.2-p2;product=PIR protein
Py17XNL_12	AUGUSTUS	exon	157246	157691	.	-	.	ID=Py17XNL_1204886.2-exon5;Parent=Py17XNL_1204886.2;gene_name=PIR protein;Name=Py17XNL_1204886.2-exon5;transcript_id=Py17XNL_1204886.2;locus_tag=Py17XNL_1204886;protein_id=Py17XNL_1204886.2-p2;product=PIR protein
Py17XNL_12	AUGUSTUS	start_codon	157261	157263	.	-	0	ID=Py17XNL_1204886.2-start1;Parent=Py17XNL_1204886.2;gene_name=PIR protein;Name=Py17XNL_1204886.2-start1;transcript_id=Py17XNL_1204886.2;locus_tag=Py17XNL_1204886
Py17XNL_12	AUGUSTUS	five_prime_UTR	157264	157691	0.9	-	.	ID=Py17XNL_1204886.2-5UTR1;Parent=Py17XNL_1204886.2;gene_name=PIR protein;Name=Py17XNL_1204886.2-5UTR1;transcript_id=Py17XNL_1204886.2;locus_tag=Py17XNL_1204886
Py17XNL_12	AUGUSTUS	exon	157786	157926	.	-	.	ID=Py17XNL_1204886.2-exon6;Parent=Py17XNL_1204886.2;gene_name=PIR protein;Name=Py17XNL_1204886.2-exon6;transcript_id=Py17XNL_1204886.2;locus_tag=Py17XNL_1204886;protein_id=Py17XNL_1204886.2-p2;product=PIR protein
Py17XNL_12	AUGUSTUS	five_prime_UTR	157786	157926	0.69	-	.	ID=Py17XNL_1204886.2-5UTR2;Parent=Py17XNL_1204886.2;gene_name=PIR protein;Name=Py17XNL_1204886.2-5UTR2;transcript_id=Py17XNL_1204886.2;locus_tag=Py17XNL_1204886
Py17XNL_12	AUGUSTUS	transcription_start_site	157926	157926	.	-	.	ID=Py17XNL_1204886.2-tss1;Parent=Py17XNL_1204886.2;gene_name=PIR protein;Name=Py17XNL_1204886.2-tss1;transcript_id=Py17XNL_1204886.2;locus_tag=Py17XNL_1204886
###
Py17XNL_12	AUGUSTUS	gene	159317	160886	0.15	-	.	ID=Py17XNL_1204887;gene_id=Py17XNL_1204887;gene_name=Py17XNL_1204887;Name=PIR protein;best_match=PY17X_1201800.1-p1;query_coverage=99.0;percentage_identity=100.0;locus_tag=Py17XNL_1204887
Py17XNL_12	AUGUSTUS	mRNA	159317	160886	0.15	-	.	ID=Py17XNL_1204887.1;Parent=Py17XNL_1204887;gene_name=Py17XNL_1204887;Name=PIR protein.1;best_match=PY17X_1201800.1-p1;query_coverage=99.0;percentage_identity=100.0;transcript_id=Py17XNL_1204887.1;locus_tag=Py17XNL_1204887;protein_id=Py17XNL_1204887.1-p1;product=PIR protein
Py17XNL_12	AUGUSTUS	transcription_end_site	159317	159317	.	-	.	ID=Py17XNL_1204887.1-tts1;Parent=Py17XNL_1204887.1;gene_name=PIR protein;Name=Py17XNL_1204887.1-tts1;transcript_id=Py17XNL_1204887.1;locus_tag=Py17XNL_1204887
Py17XNL_12	AUGUSTUS	three_prime_UTR	159317	159771	0.23	-	.	ID=Py17XNL_1204887.1-3UTR1;Parent=Py17XNL_1204887.1;gene_name=PIR protein;Name=Py17XNL_1204887.1-3UTR1;transcript_id=Py17XNL_1204887.1;locus_tag=Py17XNL_1204887
Py17XNL_12	AUGUSTUS	exon	159317	159858	.	-	.	ID=Py17XNL_1204887.1-exon1;Parent=Py17XNL_1204887.1;gene_name=PIR protein;Name=Py17XNL_1204887.1-exon1;transcript_id=Py17XNL_1204887.1;locus_tag=Py17XNL_1204887;protein_id=Py17XNL_1204887.1-p1;product=PIR protein
Py17XNL_12	AUGUSTUS	stop_codon	159772	159774	.	-	0	ID=Py17XNL_1204887.1-stop1;Parent=Py17XNL_1204887.1;gene_name=PIR protein;Name=Py17XNL_1204887.1-stop1;transcript_id=Py17XNL_1204887.1;locus_tag=Py17XNL_1204887
Py17XNL_12	AUGUSTUS	CDS	159772	159858	1	-	0	ID=Py17XNL_1204887.1-CDS1;Parent=Py17XNL_1204887.1;gene_name=PIR protein;Name=Py17XNL_1204887.1-p1;transcript_id=Py17XNL_1204887.1;locus_tag=Py17XNL_1204887;protein_id=Py17XNL_1204887.1-p1;product=PIR protein
Py17XNL_12	AUGUSTUS	intron	159859	159948	1	-	.	ID=Py17XNL_1204887.1-intron1;Parent=Py17XNL_1204887.1;gene_name=PIR protein;Name=Py17XNL_1204887.1-intron1;transcript_id=Py17XNL_1204887.1;locus_tag=Py17XNL_1204887
Py17XNL_12	AUGUSTUS	CDS	159949	160707	1	-	0	ID=Py17XNL_1204887.1-CDS2;Parent=Py17XNL_1204887.1;gene_name=PIR protein;Name=Py17XNL_1204887.1-p1;transcript_id=Py17XNL_1204887.1;locus_tag=Py17XNL_1204887;protein_id=Py17XNL_1204887.1-p1;product=PIR protein
Py17XNL_12	AUGUSTUS	exon	159949	160731	.	-	.	ID=Py17XNL_1204887.1-exon2;Parent=Py17XNL_1204887.1;gene_name=PIR protein;Name=Py17XNL_1204887.1-exon2;transcript_id=Py17XNL_1204887.1;locus_tag=Py17XNL_1204887;protein_id=Py17XNL_1204887.1-p1;product=PIR protein
Py17XNL_12	AUGUSTUS	start_codon	160705	160707	.	-	0	ID=Py17XNL_1204887.1-start1;Parent=Py17XNL_1204887.1;gene_name=PIR protein;Name=Py17XNL_1204887.1-start1;transcript_id=Py17XNL_1204887.1;locus_tag=Py17XNL_1204887
Py17XNL_12	AUGUSTUS	five_prime_UTR	160708	160731	1	-	.	ID=Py17XNL_1204887.1-5UTR1;Parent=Py17XNL_1204887.1;gene_name=PIR protein;Name=Py17XNL_1204887.1-5UTR1;transcript_id=Py17XNL_1204887.1;locus_tag=Py17XNL_1204887
Py17XNL_12	AUGUSTUS	exon	160838	160886	.	-	.	ID=Py17XNL_1204887.1-exon3;Parent=Py17XNL_1204887.1;gene_name=PIR protein;Name=Py17XNL_1204887.1-exon3;transcript_id=Py17XNL_1204887.1;locus_tag=Py17XNL_1204887;protein_id=Py17XNL_1204887.1-p1;product=PIR protein
Py17XNL_12	AUGUSTUS	five_prime_UTR	160838	160886	0.69	-	.	ID=Py17XNL_1204887.1-5UTR2;Parent=Py17XNL_1204887.1;gene_name=PIR protein;Name=Py17XNL_1204887.1-5UTR2;transcript_id=Py17XNL_1204887.1;locus_tag=Py17XNL_1204887
Py17XNL_12	AUGUSTUS	transcription_start_site	160886	160886	.	-	.	ID=Py17XNL_1204887.1-tss1;Parent=Py17XNL_1204887.1;gene_name=PIR protein;Name=Py17XNL_1204887.1-tss1;transcript_id=Py17XNL_1204887.1;locus_tag=Py17XNL_1204887
###
Py17XNL_12	AUGUSTUS	gene	163567	164826	0.1	-	.	ID=Py17XNL_1204888;gene_id=Py17XNL_1204888;gene_name=Py17XNL_1204888;Name=erythrocyte membrane antigen 1;best_match=PY17X_1001900.1-p1;query_coverage=84.0;percentage_identity=41.558;locus_tag=Py17XNL_1204888
Py17XNL_12	AUGUSTUS	mRNA	163567	164826	0.1	-	.	ID=Py17XNL_1204888.1;Parent=Py17XNL_1204888;gene_name=Py17XNL_1204888;Name=erythrocyte membrane antigen 1.1;best_match=PY17X_1001900.1-p1;query_coverage=84.0;percentage_identity=41.558;transcript_id=Py17XNL_1204888.1;locus_tag=Py17XNL_1204888;protein_id=Py17XNL_1204888.1-p1;product=erythrocyte membrane antigen 1
Py17XNL_12	AUGUSTUS	transcription_end_site	163567	163567	.	-	.	ID=Py17XNL_1204888.1-tts1;Parent=Py17XNL_1204888.1;gene_name=erythrocyte membrane antigen 1;Name=Py17XNL_1204888.1-tts1;transcript_id=Py17XNL_1204888.1;locus_tag=Py17XNL_1204888
Py17XNL_12	AUGUSTUS	three_prime_UTR	163567	164166	0.21	-	.	ID=Py17XNL_1204888.1-3UTR1;Parent=Py17XNL_1204888.1;gene_name=erythrocyte membrane antigen 1;Name=Py17XNL_1204888.1-3UTR1;transcript_id=Py17XNL_1204888.1;locus_tag=Py17XNL_1204888
Py17XNL_12	AUGUSTUS	exon	163567	164416	.	-	.	ID=Py17XNL_1204888.1-exon1;Parent=Py17XNL_1204888.1;gene_name=erythrocyte membrane antigen 1;Name=Py17XNL_1204888.1-exon1;transcript_id=Py17XNL_1204888.1;locus_tag=Py17XNL_1204888;protein_id=Py17XNL_1204888.1-p1;product=erythrocyte membrane antigen 1
Py17XNL_12	AUGUSTUS	stop_codon	164167	164169	.	-	0	ID=Py17XNL_1204888.1-stop1;Parent=Py17XNL_1204888.1;gene_name=erythrocyte membrane antigen 1;Name=Py17XNL_1204888.1-stop1;transcript_id=Py17XNL_1204888.1;locus_tag=Py17XNL_1204888
Py17XNL_12	AUGUSTUS	CDS	164167	164416	0.98	-	1	ID=Py17XNL_1204888.1-CDS1;Parent=Py17XNL_1204888.1;gene_name=erythrocyte membrane antigen 1;Name=Py17XNL_1204888.1-p1;transcript_id=Py17XNL_1204888.1;locus_tag=Py17XNL_1204888;protein_id=Py17XNL_1204888.1-p1;product=erythrocyte membrane antigen 1
Py17XNL_12	AUGUSTUS	intron	164417	164559	0.98	-	.	ID=Py17XNL_1204888.1-intron1;Parent=Py17XNL_1204888.1;gene_name=erythrocyte membrane antigen 1;Name=Py17XNL_1204888.1-intron1;transcript_id=Py17XNL_1204888.1;locus_tag=Py17XNL_1204888
Py17XNL_12	AUGUSTUS	exon	164560	164571	.	-	.	ID=Py17XNL_1204888.1-exon2;Parent=Py17XNL_1204888.1;gene_name=erythrocyte membrane antigen 1;Name=Py17XNL_1204888.1-exon2;transcript_id=Py17XNL_1204888.1;locus_tag=Py17XNL_1204888;protein_id=Py17XNL_1204888.1-p1;product=erythrocyte membrane antigen 1
Py17XNL_12	AUGUSTUS	CDS	164560	164571	0.91	-	1	ID=Py17XNL_1204888.1-CDS2;Parent=Py17XNL_1204888.1;gene_name=erythrocyte membrane antigen 1;Name=Py17XNL_1204888.1-p1;transcript_id=Py17XNL_1204888.1;locus_tag=Py17XNL_1204888;protein_id=Py17XNL_1204888.1-p1;product=erythrocyte membrane antigen 1
Py17XNL_12	AUGUSTUS	intron	164572	164773	0.89	-	.	ID=Py17XNL_1204888.1-intron2;Parent=Py17XNL_1204888.1;gene_name=erythrocyte membrane antigen 1;Name=Py17XNL_1204888.1-intron2;transcript_id=Py17XNL_1204888.1;locus_tag=Py17XNL_1204888
Py17XNL_12	AUGUSTUS	CDS	164774	164787	0.89	-	0	ID=Py17XNL_1204888.1-CDS3;Parent=Py17XNL_1204888.1;gene_name=erythrocyte membrane antigen 1;Name=Py17XNL_1204888.1-p1;transcript_id=Py17XNL_1204888.1;locus_tag=Py17XNL_1204888;protein_id=Py17XNL_1204888.1-p1;product=erythrocyte membrane antigen 1
Py17XNL_12	AUGUSTUS	exon	164774	164826	.	-	.	ID=Py17XNL_1204888.1-exon3;Parent=Py17XNL_1204888.1;gene_name=erythrocyte membrane antigen 1;Name=Py17XNL_1204888.1-exon3;transcript_id=Py17XNL_1204888.1;locus_tag=Py17XNL_1204888;protein_id=Py17XNL_1204888.1-p1;product=erythrocyte membrane antigen 1
Py17XNL_12	AUGUSTUS	start_codon	164785	164787	.	-	0	ID=Py17XNL_1204888.1-start1;Parent=Py17XNL_1204888.1;gene_name=erythrocyte membrane antigen 1;Name=Py17XNL_1204888.1-start1;transcript_id=Py17XNL_1204888.1;locus_tag=Py17XNL_1204888
Py17XNL_12	AUGUSTUS	five_prime_UTR	164788	164826	0.36	-	.	ID=Py17XNL_1204888.1-5UTR1;Parent=Py17XNL_1204888.1;gene_name=erythrocyte membrane antigen 1;Name=Py17XNL_1204888.1-5UTR1;transcript_id=Py17XNL_1204888.1;locus_tag=Py17XNL_1204888
Py17XNL_12	AUGUSTUS	transcription_start_site	164826	164826	.	-	.	ID=Py17XNL_1204888.1-tss1;Parent=Py17XNL_1204888.1;gene_name=erythrocyte membrane antigen 1;Name=Py17XNL_1204888.1-tss1;transcript_id=Py17XNL_1204888.1;locus_tag=Py17XNL_1204888
###
Py17XNL_12	AUGUSTUS	gene	164956	168260	0.64	+	.	ID=Py17XNL_1204889;gene_id=Py17XNL_1204889;gene_name=Py17XNL_1204889;Name=conserved Plasmodium protein;best_match=PY17X_1201900.1-p1;query_coverage=99.0;percentage_identity=100.0;locus_tag=Py17XNL_1204889
Py17XNL_12	AUGUSTUS	mRNA	164956	168260	0.27	+	.	ID=Py17XNL_1204889.1;Parent=Py17XNL_1204889;gene_name=Py17XNL_1204889;Name=conserved Plasmodium protein.1;best_match=PY17X_1201900.1-p1;query_coverage=99.0;percentage_identity=100.0;transcript_id=Py17XNL_1204889.1;locus_tag=Py17XNL_1204889;protein_id=Py17XNL_1204889.1-p1;product=conserved Plasmodium protein, unknown function
Py17XNL_12	AUGUSTUS	transcription_start_site	164956	164956	.	+	.	ID=Py17XNL_1204889.1-tss1;Parent=Py17XNL_1204889.1;gene_name=conserved Plasmodium protein;Name=Py17XNL_1204889.1-tss1;transcript_id=Py17XNL_1204889.1;locus_tag=Py17XNL_1204889
Py17XNL_12	AUGUSTUS	five_prime_UTR	164956	165195	0.74	+	.	ID=Py17XNL_1204889.1-5UTR1;Parent=Py17XNL_1204889.1;gene_name=conserved Plasmodium protein;Name=Py17XNL_1204889.1-5UTR1;transcript_id=Py17XNL_1204889.1;locus_tag=Py17XNL_1204889
Py17XNL_12	AUGUSTUS	exon	164956	167917	.	+	.	ID=Py17XNL_1204889.1-exon1;Parent=Py17XNL_1204889.1;gene_name=conserved Plasmodium protein;Name=Py17XNL_1204889.1-exon1;transcript_id=Py17XNL_1204889.1;locus_tag=Py17XNL_1204889;protein_id=Py17XNL_1204889.1-p1;product=conserved Plasmodium protein, unknown function
Py17XNL_12	AUGUSTUS	start_codon	165196	165198	.	+	0	ID=Py17XNL_1204889.1-start1;Parent=Py17XNL_1204889.1;gene_name=conserved Plasmodium protein;Name=Py17XNL_1204889.1-start1;transcript_id=Py17XNL_1204889.1;locus_tag=Py17XNL_1204889
Py17XNL_12	AUGUSTUS	CDS	165196	167917	1	+	0	ID=Py17XNL_1204889.1-CDS1;Parent=Py17XNL_1204889.1;gene_name=conserved Plasmodium protein;Name=Py17XNL_1204889.1-p1;transcript_id=Py17XNL_1204889.1;locus_tag=Py17XNL_1204889;protein_id=Py17XNL_1204889.1-p1;product=conserved Plasmodium protein, unknown function
Py17XNL_12	AUGUSTUS	intron	167918	168042	1	+	.	ID=Py17XNL_1204889.1-intron1;Parent=Py17XNL_1204889.1;gene_name=conserved Plasmodium protein;Name=Py17XNL_1204889.1-intron1;transcript_id=Py17XNL_1204889.1;locus_tag=Py17XNL_1204889
Py17XNL_12	AUGUSTUS	CDS	168043	168119	1	+	2	ID=Py17XNL_1204889.1-CDS2;Parent=Py17XNL_1204889.1;gene_name=conserved Plasmodium protein;Name=Py17XNL_1204889.1-p1;transcript_id=Py17XNL_1204889.1;locus_tag=Py17XNL_1204889;protein_id=Py17XNL_1204889.1-p1;product=conserved Plasmodium protein, unknown function
Py17XNL_12	AUGUSTUS	exon	168043	168260	.	+	.	ID=Py17XNL_1204889.1-exon2;Parent=Py17XNL_1204889.1;gene_name=conserved Plasmodium protein;Name=Py17XNL_1204889.1-exon2;transcript_id=Py17XNL_1204889.1;locus_tag=Py17XNL_1204889;protein_id=Py17XNL_1204889.1-p1;product=conserved Plasmodium protein, unknown function
Py17XNL_12	AUGUSTUS	stop_codon	168117	168119	.	+	0	ID=Py17XNL_1204889.1-stop1;Parent=Py17XNL_1204889.1;gene_name=conserved Plasmodium protein;Name=Py17XNL_1204889.1-stop1;transcript_id=Py17XNL_1204889.1;locus_tag=Py17XNL_1204889
Py17XNL_12	AUGUSTUS	three_prime_UTR	168120	168260	0.37	+	.	ID=Py17XNL_1204889.1-3UTR1;Parent=Py17XNL_1204889.1;gene_name=conserved Plasmodium protein;Name=Py17XNL_1204889.1-3UTR1;transcript_id=Py17XNL_1204889.1;locus_tag=Py17XNL_1204889
Py17XNL_12	AUGUSTUS	transcription_end_site	168260	168260	.	+	.	ID=Py17XNL_1204889.1-tts1;Parent=Py17XNL_1204889.1;gene_name=conserved Plasmodium protein;Name=Py17XNL_1204889.1-tts1;transcript_id=Py17XNL_1204889.1;locus_tag=Py17XNL_1204889
Py17XNL_12	AUGUSTUS	mRNA	164956	168260	0.37	+	.	ID=Py17XNL_1204889.2;Parent=Py17XNL_1204889;gene_name=Py17XNL_1204889;Name=conserved Plasmodium protein.2;best_match=PY17X_1201900.1-p1;query_coverage=99.0;percentage_identity=99.89;transcript_id=Py17XNL_1204889.2;locus_tag=Py17XNL_1204889;protein_id=Py17XNL_1204889.2-p2;product=conserved Plasmodium protein, unknown function
Py17XNL_12	AUGUSTUS	transcription_start_site	164956	164956	.	+	.	ID=Py17XNL_1204889.2-tss1;Parent=Py17XNL_1204889.2;gene_name=conserved Plasmodium protein;Name=Py17XNL_1204889.2-tss1;transcript_id=Py17XNL_1204889.2;locus_tag=Py17XNL_1204889
Py17XNL_12	AUGUSTUS	five_prime_UTR	164956	165195	0.78	+	.	ID=Py17XNL_1204889.2-5UTR1;Parent=Py17XNL_1204889.2;gene_name=conserved Plasmodium protein;Name=Py17XNL_1204889.2-5UTR1;transcript_id=Py17XNL_1204889.2;locus_tag=Py17XNL_1204889
Py17XNL_12	AUGUSTUS	exon	164956	168260	.	+	.	ID=Py17XNL_1204889.2-exon1;Parent=Py17XNL_1204889.2;gene_name=conserved Plasmodium protein;Name=Py17XNL_1204889.2-exon1;transcript_id=Py17XNL_1204889.2;locus_tag=Py17XNL_1204889;protein_id=Py17XNL_1204889.2-p2;product=conserved Plasmodium protein, unknown function
Py17XNL_12	AUGUSTUS	start_codon	165196	165198	.	+	0	ID=Py17XNL_1204889.2-start1;Parent=Py17XNL_1204889.2;gene_name=conserved Plasmodium protein;Name=Py17XNL_1204889.2-start1;transcript_id=Py17XNL_1204889.2;locus_tag=Py17XNL_1204889
Py17XNL_12	AUGUSTUS	CDS	165196	167925	1	+	0	ID=Py17XNL_1204889.2-CDS1;Parent=Py17XNL_1204889.2;gene_name=conserved Plasmodium protein;Name=Py17XNL_1204889.2-p2;transcript_id=Py17XNL_1204889.2;locus_tag=Py17XNL_1204889;protein_id=Py17XNL_1204889.2-p2;product=conserved Plasmodium protein, unknown function
Py17XNL_12	AUGUSTUS	stop_codon	167923	167925	.	+	0	ID=Py17XNL_1204889.2-stop1;Parent=Py17XNL_1204889.2;gene_name=conserved Plasmodium protein;Name=Py17XNL_1204889.2-stop1;transcript_id=Py17XNL_1204889.2;locus_tag=Py17XNL_1204889
Py17XNL_12	AUGUSTUS	three_prime_UTR	167926	168260	0.42	+	.	ID=Py17XNL_1204889.2-3UTR1;Parent=Py17XNL_1204889.2;gene_name=conserved Plasmodium protein;Name=Py17XNL_1204889.2-3UTR1;transcript_id=Py17XNL_1204889.2;locus_tag=Py17XNL_1204889
Py17XNL_12	AUGUSTUS	transcription_end_site	168260	168260	.	+	.	ID=Py17XNL_1204889.2-tts1;Parent=Py17XNL_1204889.2;gene_name=conserved Plasmodium protein;Name=Py17XNL_1204889.2-tts1;transcript_id=Py17XNL_1204889.2;locus_tag=Py17XNL_1204889
###
Py17XNL_12	AUGUSTUS	gene	170056	171950	0.06	+	.	ID=Py17XNL_1204890;gene_id=Py17XNL_1204890;gene_name=Py17XNL_1204890;Name=fam-a protein;best_match=PY17X_1202000.1-p1;query_coverage=99.0;percentage_identity=100.0;locus_tag=Py17XNL_1204890
Py17XNL_12	AUGUSTUS	mRNA	170056	171950	0.06	+	.	ID=Py17XNL_1204890.1;Parent=Py17XNL_1204890;gene_name=Py17XNL_1204890;Name=fam-a protein.1;best_match=PY17X_1202000.1-p1;query_coverage=99.0;percentage_identity=100.0;transcript_id=Py17XNL_1204890.1;locus_tag=Py17XNL_1204890;protein_id=Py17XNL_1204890.1-p1;product=fam-a protein
Py17XNL_12	AUGUSTUS	transcription_start_site	170056	170056	.	+	.	ID=Py17XNL_1204890.1-tss1;Parent=Py17XNL_1204890.1;gene_name=fam-a protein;Name=Py17XNL_1204890.1-tss1;transcript_id=Py17XNL_1204890.1;locus_tag=Py17XNL_1204890
Py17XNL_12	AUGUSTUS	five_prime_UTR	170056	170116	0.24	+	.	ID=Py17XNL_1204890.1-5UTR1;Parent=Py17XNL_1204890.1;gene_name=fam-a protein;Name=Py17XNL_1204890.1-5UTR1;transcript_id=Py17XNL_1204890.1;locus_tag=Py17XNL_1204890
Py17XNL_12	AUGUSTUS	exon	170056	170250	.	+	.	ID=Py17XNL_1204890.1-exon1;Parent=Py17XNL_1204890.1;gene_name=fam-a protein;Name=Py17XNL_1204890.1-exon1;transcript_id=Py17XNL_1204890.1;locus_tag=Py17XNL_1204890;protein_id=Py17XNL_1204890.1-p1;product=fam-a protein
Py17XNL_12	AUGUSTUS	start_codon	170117	170119	.	+	0	ID=Py17XNL_1204890.1-start1;Parent=Py17XNL_1204890.1;gene_name=fam-a protein;Name=Py17XNL_1204890.1-start1;transcript_id=Py17XNL_1204890.1;locus_tag=Py17XNL_1204890
Py17XNL_12	AUGUSTUS	CDS	170117	170250	0.99	+	0	ID=Py17XNL_1204890.1-CDS1;Parent=Py17XNL_1204890.1;gene_name=fam-a protein;Name=Py17XNL_1204890.1-p1;transcript_id=Py17XNL_1204890.1;locus_tag=Py17XNL_1204890;protein_id=Py17XNL_1204890.1-p1;product=fam-a protein
Py17XNL_12	AUGUSTUS	intron	170251	170415	1	+	.	ID=Py17XNL_1204890.1-intron1;Parent=Py17XNL_1204890.1;gene_name=fam-a protein;Name=Py17XNL_1204890.1-intron1;transcript_id=Py17XNL_1204890.1;locus_tag=Py17XNL_1204890
Py17XNL_12	AUGUSTUS	exon	170416	170638	.	+	.	ID=Py17XNL_1204890.1-exon2;Parent=Py17XNL_1204890.1;gene_name=fam-a protein;Name=Py17XNL_1204890.1-exon2;transcript_id=Py17XNL_1204890.1;locus_tag=Py17XNL_1204890;protein_id=Py17XNL_1204890.1-p1;product=fam-a protein
Py17XNL_12	AUGUSTUS	CDS	170416	170638	1	+	1	ID=Py17XNL_1204890.1-CDS2;Parent=Py17XNL_1204890.1;gene_name=fam-a protein;Name=Py17XNL_1204890.1-p1;transcript_id=Py17XNL_1204890.1;locus_tag=Py17XNL_1204890;protein_id=Py17XNL_1204890.1-p1;product=fam-a protein
Py17XNL_12	AUGUSTUS	intron	170639	170729	1	+	.	ID=Py17XNL_1204890.1-intron2;Parent=Py17XNL_1204890.1;gene_name=fam-a protein;Name=Py17XNL_1204890.1-intron2;transcript_id=Py17XNL_1204890.1;locus_tag=Py17XNL_1204890
Py17XNL_12	AUGUSTUS	exon	170730	170799	.	+	.	ID=Py17XNL_1204890.1-exon3;Parent=Py17XNL_1204890.1;gene_name=fam-a protein;Name=Py17XNL_1204890.1-exon3;transcript_id=Py17XNL_1204890.1;locus_tag=Py17XNL_1204890;protein_id=Py17XNL_1204890.1-p1;product=fam-a protein
Py17XNL_12	AUGUSTUS	CDS	170730	170799	1	+	0	ID=Py17XNL_1204890.1-CDS3;Parent=Py17XNL_1204890.1;gene_name=fam-a protein;Name=Py17XNL_1204890.1-p1;transcript_id=Py17XNL_1204890.1;locus_tag=Py17XNL_1204890;protein_id=Py17XNL_1204890.1-p1;product=fam-a protein
Py17XNL_12	AUGUSTUS	intron	170800	170936	1	+	.	ID=Py17XNL_1204890.1-intron3;Parent=Py17XNL_1204890.1;gene_name=fam-a protein;Name=Py17XNL_1204890.1-intron3;transcript_id=Py17XNL_1204890.1;locus_tag=Py17XNL_1204890
Py17XNL_12	AUGUSTUS	exon	170937	171046	.	+	.	ID=Py17XNL_1204890.1-exon4;Parent=Py17XNL_1204890.1;gene_name=fam-a protein;Name=Py17XNL_1204890.1-exon4;transcript_id=Py17XNL_1204890.1;locus_tag=Py17XNL_1204890;protein_id=Py17XNL_1204890.1-p1;product=fam-a protein
Py17XNL_12	AUGUSTUS	CDS	170937	171046	1	+	2	ID=Py17XNL_1204890.1-CDS4;Parent=Py17XNL_1204890.1;gene_name=fam-a protein;Name=Py17XNL_1204890.1-p1;transcript_id=Py17XNL_1204890.1;locus_tag=Py17XNL_1204890;protein_id=Py17XNL_1204890.1-p1;product=fam-a protein
Py17XNL_12	AUGUSTUS	intron	171047	171142	1	+	.	ID=Py17XNL_1204890.1-intron4;Parent=Py17XNL_1204890.1;gene_name=fam-a protein;Name=Py17XNL_1204890.1-intron4;transcript_id=Py17XNL_1204890.1;locus_tag=Py17XNL_1204890
Py17XNL_12	AUGUSTUS	exon	171143	171361	.	+	.	ID=Py17XNL_1204890.1-exon5;Parent=Py17XNL_1204890.1;gene_name=fam-a protein;Name=Py17XNL_1204890.1-exon5;transcript_id=Py17XNL_1204890.1;locus_tag=Py17XNL_1204890;protein_id=Py17XNL_1204890.1-p1;product=fam-a protein
Py17XNL_12	AUGUSTUS	CDS	171143	171361	1	+	0	ID=Py17XNL_1204890.1-CDS5;Parent=Py17XNL_1204890.1;gene_name=fam-a protein;Name=Py17XNL_1204890.1-p1;transcript_id=Py17XNL_1204890.1;locus_tag=Py17XNL_1204890;protein_id=Py17XNL_1204890.1-p1;product=fam-a protein
Py17XNL_12	AUGUSTUS	intron	171362	171500	1	+	.	ID=Py17XNL_1204890.1-intron5;Parent=Py17XNL_1204890.1;gene_name=fam-a protein;Name=Py17XNL_1204890.1-intron5;transcript_id=Py17XNL_1204890.1;locus_tag=Py17XNL_1204890
Py17XNL_12	AUGUSTUS	CDS	171501	171584	1	+	0	ID=Py17XNL_1204890.1-CDS6;Parent=Py17XNL_1204890.1;gene_name=fam-a protein;Name=Py17XNL_1204890.1-p1;transcript_id=Py17XNL_1204890.1;locus_tag=Py17XNL_1204890;protein_id=Py17XNL_1204890.1-p1;product=fam-a protein
Py17XNL_12	AUGUSTUS	exon	171501	171950	.	+	.	ID=Py17XNL_1204890.1-exon6;Parent=Py17XNL_1204890.1;gene_name=fam-a protein;Name=Py17XNL_1204890.1-exon6;transcript_id=Py17XNL_1204890.1;locus_tag=Py17XNL_1204890;protein_id=Py17XNL_1204890.1-p1;product=fam-a protein
Py17XNL_12	AUGUSTUS	stop_codon	171582	171584	.	+	0	ID=Py17XNL_1204890.1-stop1;Parent=Py17XNL_1204890.1;gene_name=fam-a protein;Name=Py17XNL_1204890.1-stop1;transcript_id=Py17XNL_1204890.1;locus_tag=Py17XNL_1204890
Py17XNL_12	AUGUSTUS	three_prime_UTR	171585	171950	0.25	+	.	ID=Py17XNL_1204890.1-3UTR1;Parent=Py17XNL_1204890.1;gene_name=fam-a protein;Name=Py17XNL_1204890.1-3UTR1;transcript_id=Py17XNL_1204890.1;locus_tag=Py17XNL_1204890
Py17XNL_12	AUGUSTUS	transcription_end_site	171950	171950	.	+	.	ID=Py17XNL_1204890.1-tts1;Parent=Py17XNL_1204890.1;gene_name=fam-a protein;Name=Py17XNL_1204890.1-tts1;transcript_id=Py17XNL_1204890.1;locus_tag=Py17XNL_1204890
###
Py17XNL_12	AUGUSTUS	gene	173806	174680	0.17	+	.	ID=Py17XNL_1204891;gene_id=Py17XNL_1204891;gene_name=Py17XNL_1204891;Name=ETRAMP;best_match=PY17X_1202100.1-p1;query_coverage=99.0;percentage_identity=100.0;locus_tag=Py17XNL_1204891
Py17XNL_12	AUGUSTUS	mRNA	173806	174680	0.17	+	.	ID=Py17XNL_1204891.1;Parent=Py17XNL_1204891;gene_name=Py17XNL_1204891;Name=ETRAMP.1;best_match=PY17X_1202100.1-p1;query_coverage=99.0;percentage_identity=100.0;transcript_id=Py17XNL_1204891.1;locus_tag=Py17XNL_1204891;protein_id=Py17XNL_1204891.1-p1;product=early transcribed membrane protein
Py17XNL_12	AUGUSTUS	transcription_start_site	173806	173806	.	+	.	ID=Py17XNL_1204891.1-tss1;Parent=Py17XNL_1204891.1;gene_name=ETRAMP;Name=Py17XNL_1204891.1-tss1;transcript_id=Py17XNL_1204891.1;locus_tag=Py17XNL_1204891
Py17XNL_12	AUGUSTUS	five_prime_UTR	173806	173834	0.51	+	.	ID=Py17XNL_1204891.1-5UTR1;Parent=Py17XNL_1204891.1;gene_name=ETRAMP;Name=Py17XNL_1204891.1-5UTR1;transcript_id=Py17XNL_1204891.1;locus_tag=Py17XNL_1204891
Py17XNL_12	AUGUSTUS	exon	173806	174680	.	+	.	ID=Py17XNL_1204891.1-exon1;Parent=Py17XNL_1204891.1;gene_name=ETRAMP;Name=Py17XNL_1204891.1-exon1;transcript_id=Py17XNL_1204891.1;locus_tag=Py17XNL_1204891;protein_id=Py17XNL_1204891.1-p1;product=early transcribed membrane protein
Py17XNL_12	AUGUSTUS	start_codon	173835	173837	.	+	0	ID=Py17XNL_1204891.1-start1;Parent=Py17XNL_1204891.1;gene_name=ETRAMP;Name=Py17XNL_1204891.1-start1;transcript_id=Py17XNL_1204891.1;locus_tag=Py17XNL_1204891
Py17XNL_12	AUGUSTUS	CDS	173835	174257	1	+	0	ID=Py17XNL_1204891.1-CDS1;Parent=Py17XNL_1204891.1;gene_name=ETRAMP;Name=Py17XNL_1204891.1-p1;transcript_id=Py17XNL_1204891.1;locus_tag=Py17XNL_1204891;protein_id=Py17XNL_1204891.1-p1;product=early transcribed membrane protein
Py17XNL_12	AUGUSTUS	stop_codon	174255	174257	.	+	0	ID=Py17XNL_1204891.1-stop1;Parent=Py17XNL_1204891.1;gene_name=ETRAMP;Name=Py17XNL_1204891.1-stop1;transcript_id=Py17XNL_1204891.1;locus_tag=Py17XNL_1204891
Py17XNL_12	AUGUSTUS	three_prime_UTR	174258	174680	0.3	+	.	ID=Py17XNL_1204891.1-3UTR1;Parent=Py17XNL_1204891.1;gene_name=ETRAMP;Name=Py17XNL_1204891.1-3UTR1;transcript_id=Py17XNL_1204891.1;locus_tag=Py17XNL_1204891
Py17XNL_12	AUGUSTUS	transcription_end_site	174680	174680	.	+	.	ID=Py17XNL_1204891.1-tts1;Parent=Py17XNL_1204891.1;gene_name=ETRAMP;Name=Py17XNL_1204891.1-tts1;transcript_id=Py17XNL_1204891.1;locus_tag=Py17XNL_1204891
###
Py17XNL_12	AUGUSTUS	gene	175277	177526	0.14	-	.	ID=Py17XNL_1204892;gene_id=Py17XNL_1204892;gene_name=Py17XNL_1204892;Name=PIR protein;best_match=PY17X_1202200.1-p1;query_coverage=99.0;percentage_identity=100.0;locus_tag=Py17XNL_1204892
Py17XNL_12	AUGUSTUS	mRNA	175277	177526	0.14	-	.	ID=Py17XNL_1204892.1;Parent=Py17XNL_1204892;gene_name=Py17XNL_1204892;Name=PIR protein.1;best_match=PY17X_1202200.1-p1;query_coverage=99.0;percentage_identity=100.0;transcript_id=Py17XNL_1204892.1;locus_tag=Py17XNL_1204892;protein_id=Py17XNL_1204892.1-p1;product=PIR protein
Py17XNL_12	AUGUSTUS	transcription_end_site	175277	175277	.	-	.	ID=Py17XNL_1204892.1-tts1;Parent=Py17XNL_1204892.1;gene_name=PIR protein;Name=Py17XNL_1204892.1-tts1;transcript_id=Py17XNL_1204892.1;locus_tag=Py17XNL_1204892
Py17XNL_12	AUGUSTUS	three_prime_UTR	175277	175386	0.28	-	.	ID=Py17XNL_1204892.1-3UTR1;Parent=Py17XNL_1204892.1;gene_name=PIR protein;Name=Py17XNL_1204892.1-3UTR1;transcript_id=Py17XNL_1204892.1;locus_tag=Py17XNL_1204892
Py17XNL_12	AUGUSTUS	exon	175277	175494	.	-	.	ID=Py17XNL_1204892.1-exon1;Parent=Py17XNL_1204892.1;gene_name=PIR protein;Name=Py17XNL_1204892.1-exon1;transcript_id=Py17XNL_1204892.1;locus_tag=Py17XNL_1204892;protein_id=Py17XNL_1204892.1-p1;product=PIR protein
Py17XNL_12	AUGUSTUS	stop_codon	175387	175389	.	-	0	ID=Py17XNL_1204892.1-stop1;Parent=Py17XNL_1204892.1;gene_name=PIR protein;Name=Py17XNL_1204892.1-stop1;transcript_id=Py17XNL_1204892.1;locus_tag=Py17XNL_1204892
Py17XNL_12	AUGUSTUS	CDS	175387	175494	1	-	0	ID=Py17XNL_1204892.1-CDS1;Parent=Py17XNL_1204892.1;gene_name=PIR protein;Name=Py17XNL_1204892.1-p1;transcript_id=Py17XNL_1204892.1;locus_tag=Py17XNL_1204892;protein_id=Py17XNL_1204892.1-p1;product=PIR protein
Py17XNL_12	AUGUSTUS	intron	175495	175588	1	-	.	ID=Py17XNL_1204892.1-intron1;Parent=Py17XNL_1204892.1;gene_name=PIR protein;Name=Py17XNL_1204892.1-intron1;transcript_id=Py17XNL_1204892.1;locus_tag=Py17XNL_1204892
Py17XNL_12	AUGUSTUS	exon	175589	177340	.	-	.	ID=Py17XNL_1204892.1-exon2;Parent=Py17XNL_1204892.1;gene_name=PIR protein;Name=Py17XNL_1204892.1-exon2;transcript_id=Py17XNL_1204892.1;locus_tag=Py17XNL_1204892;protein_id=Py17XNL_1204892.1-p1;product=PIR protein
Py17XNL_12	AUGUSTUS	CDS	175589	177340	1	-	0	ID=Py17XNL_1204892.1-CDS2;Parent=Py17XNL_1204892.1;gene_name=PIR protein;Name=Py17XNL_1204892.1-p1;transcript_id=Py17XNL_1204892.1;locus_tag=Py17XNL_1204892;protein_id=Py17XNL_1204892.1-p1;product=PIR protein
Py17XNL_12	AUGUSTUS	intron	177341	177480	1	-	.	ID=Py17XNL_1204892.1-intron2;Parent=Py17XNL_1204892.1;gene_name=PIR protein;Name=Py17XNL_1204892.1-intron2;transcript_id=Py17XNL_1204892.1;locus_tag=Py17XNL_1204892
Py17XNL_12	AUGUSTUS	CDS	177481	177498	0.74	-	0	ID=Py17XNL_1204892.1-CDS3;Parent=Py17XNL_1204892.1;gene_name=PIR protein;Name=Py17XNL_1204892.1-p1;transcript_id=Py17XNL_1204892.1;locus_tag=Py17XNL_1204892;protein_id=Py17XNL_1204892.1-p1;product=PIR protein
Py17XNL_12	AUGUSTUS	exon	177481	177526	.	-	.	ID=Py17XNL_1204892.1-exon3;Parent=Py17XNL_1204892.1;gene_name=PIR protein;Name=Py17XNL_1204892.1-exon3;transcript_id=Py17XNL_1204892.1;locus_tag=Py17XNL_1204892;protein_id=Py17XNL_1204892.1-p1;product=PIR protein
Py17XNL_12	AUGUSTUS	start_codon	177496	177498	.	-	0	ID=Py17XNL_1204892.1-start1;Parent=Py17XNL_1204892.1;gene_name=PIR protein;Name=Py17XNL_1204892.1-start1;transcript_id=Py17XNL_1204892.1;locus_tag=Py17XNL_1204892
Py17XNL_12	AUGUSTUS	five_prime_UTR	177499	177526	0.39	-	.	ID=Py17XNL_1204892.1-5UTR1;Parent=Py17XNL_1204892.1;gene_name=PIR protein;Name=Py17XNL_1204892.1-5UTR1;transcript_id=Py17XNL_1204892.1;locus_tag=Py17XNL_1204892
Py17XNL_12	AUGUSTUS	transcription_start_site	177526	177526	.	-	.	ID=Py17XNL_1204892.1-tss1;Parent=Py17XNL_1204892.1;gene_name=PIR protein;Name=Py17XNL_1204892.1-tss1;transcript_id=Py17XNL_1204892.1;locus_tag=Py17XNL_1204892
###
Py17XNL_12	AUGUSTUS	gene	179737	181626	0.07	-	.	ID=Py17XNL_1204893;gene_id=Py17XNL_1204893;gene_name=Py17XNL_1204893;Name=PIR protein;best_match=PY17X_1202300.1-p1;query_coverage=99.0;percentage_identity=100.0;locus_tag=Py17XNL_1204893
Py17XNL_12	AUGUSTUS	mRNA	179737	181626	0.07	-	.	ID=Py17XNL_1204893.1;Parent=Py17XNL_1204893;gene_name=Py17XNL_1204893;Name=PIR protein.1;best_match=PY17X_1202300.1-p1;query_coverage=99.0;percentage_identity=100.0;transcript_id=Py17XNL_1204893.1;locus_tag=Py17XNL_1204893;protein_id=Py17XNL_1204893.1-p1;product=PIR protein
Py17XNL_12	AUGUSTUS	transcription_end_site	179737	179737	.	-	.	ID=Py17XNL_1204893.1-tts1;Parent=Py17XNL_1204893.1;gene_name=PIR protein;Name=Py17XNL_1204893.1-tts1;transcript_id=Py17XNL_1204893.1;locus_tag=Py17XNL_1204893
Py17XNL_12	AUGUSTUS	three_prime_UTR	179737	180407	0.27	-	.	ID=Py17XNL_1204893.1-3UTR1;Parent=Py17XNL_1204893.1;gene_name=PIR protein;Name=Py17XNL_1204893.1-3UTR1;transcript_id=Py17XNL_1204893.1;locus_tag=Py17XNL_1204893
Py17XNL_12	AUGUSTUS	exon	179737	180473	.	-	.	ID=Py17XNL_1204893.1-exon1;Parent=Py17XNL_1204893.1;gene_name=PIR protein;Name=Py17XNL_1204893.1-exon1;transcript_id=Py17XNL_1204893.1;locus_tag=Py17XNL_1204893;protein_id=Py17XNL_1204893.1-p1;product=PIR protein
Py17XNL_12	AUGUSTUS	stop_codon	180408	180410	.	-	0	ID=Py17XNL_1204893.1-stop1;Parent=Py17XNL_1204893.1;gene_name=PIR protein;Name=Py17XNL_1204893.1-stop1;transcript_id=Py17XNL_1204893.1;locus_tag=Py17XNL_1204893
Py17XNL_12	AUGUSTUS	CDS	180408	180473	1	-	0	ID=Py17XNL_1204893.1-CDS1;Parent=Py17XNL_1204893.1;gene_name=PIR protein;Name=Py17XNL_1204893.1-p1;transcript_id=Py17XNL_1204893.1;locus_tag=Py17XNL_1204893;protein_id=Py17XNL_1204893.1-p1;product=PIR protein
Py17XNL_12	AUGUSTUS	intron	180474	180561	1	-	.	ID=Py17XNL_1204893.1-intron1;Parent=Py17XNL_1204893.1;gene_name=PIR protein;Name=Py17XNL_1204893.1-intron1;transcript_id=Py17XNL_1204893.1;locus_tag=Py17XNL_1204893
Py17XNL_12	AUGUSTUS	exon	180562	181446	.	-	.	ID=Py17XNL_1204893.1-exon2;Parent=Py17XNL_1204893.1;gene_name=PIR protein;Name=Py17XNL_1204893.1-exon2;transcript_id=Py17XNL_1204893.1;locus_tag=Py17XNL_1204893;protein_id=Py17XNL_1204893.1-p1;product=PIR protein
Py17XNL_12	AUGUSTUS	CDS	180562	181446	1	-	0	ID=Py17XNL_1204893.1-CDS2;Parent=Py17XNL_1204893.1;gene_name=PIR protein;Name=Py17XNL_1204893.1-p1;transcript_id=Py17XNL_1204893.1;locus_tag=Py17XNL_1204893;protein_id=Py17XNL_1204893.1-p1;product=PIR protein
Py17XNL_12	AUGUSTUS	intron	181447	181583	1	-	.	ID=Py17XNL_1204893.1-intron2;Parent=Py17XNL_1204893.1;gene_name=PIR protein;Name=Py17XNL_1204893.1-intron2;transcript_id=Py17XNL_1204893.1;locus_tag=Py17XNL_1204893
Py17XNL_12	AUGUSTUS	CDS	181584	181598	1	-	0	ID=Py17XNL_1204893.1-CDS3;Parent=Py17XNL_1204893.1;gene_name=PIR protein;Name=Py17XNL_1204893.1-p1;transcript_id=Py17XNL_1204893.1;locus_tag=Py17XNL_1204893;protein_id=Py17XNL_1204893.1-p1;product=PIR protein
Py17XNL_12	AUGUSTUS	exon	181584	181626	.	-	.	ID=Py17XNL_1204893.1-exon3;Parent=Py17XNL_1204893.1;gene_name=PIR protein;Name=Py17XNL_1204893.1-exon3;transcript_id=Py17XNL_1204893.1;locus_tag=Py17XNL_1204893;protein_id=Py17XNL_1204893.1-p1;product=PIR protein
Py17XNL_12	AUGUSTUS	start_codon	181596	181598	.	-	0	ID=Py17XNL_1204893.1-start1;Parent=Py17XNL_1204893.1;gene_name=PIR protein;Name=Py17XNL_1204893.1-start1;transcript_id=Py17XNL_1204893.1;locus_tag=Py17XNL_1204893
Py17XNL_12	AUGUSTUS	five_prime_UTR	181599	181626	0.24	-	.	ID=Py17XNL_1204893.1-5UTR1;Parent=Py17XNL_1204893.1;gene_name=PIR protein;Name=Py17XNL_1204893.1-5UTR1;transcript_id=Py17XNL_1204893.1;locus_tag=Py17XNL_1204893
Py17XNL_12	AUGUSTUS	transcription_start_site	181626	181626	.	-	.	ID=Py17XNL_1204893.1-tss1;Parent=Py17XNL_1204893.1;gene_name=PIR protein;Name=Py17XNL_1204893.1-tss1;transcript_id=Py17XNL_1204893.1;locus_tag=Py17XNL_1204893
###
Py17XNL_12	AUGUSTUS	gene	183597	185656	0.47	-	.	ID=Py17XNL_1204894;gene_id=Py17XNL_1204894;gene_name=Py17XNL_1204894;Name=PIR protein;best_match=PY17X_1202400.1-p1;query_coverage=99.0;percentage_identity=100.0;locus_tag=Py17XNL_1204894
Py17XNL_12	AUGUSTUS	mRNA	183597	185656	0.47	-	.	ID=Py17XNL_1204894.1;Parent=Py17XNL_1204894;gene_name=Py17XNL_1204894;Name=PIR protein.1;best_match=PY17X_1202400.1-p1;query_coverage=99.0;percentage_identity=100.0;transcript_id=Py17XNL_1204894.1;locus_tag=Py17XNL_1204894;protein_id=Py17XNL_1204894.1-p1;product=PIR protein
Py17XNL_12	AUGUSTUS	transcription_end_site	183597	183597	.	-	.	ID=Py17XNL_1204894.1-tts1;Parent=Py17XNL_1204894.1;gene_name=PIR protein;Name=Py17XNL_1204894.1-tts1;transcript_id=Py17XNL_1204894.1;locus_tag=Py17XNL_1204894
Py17XNL_12	AUGUSTUS	three_prime_UTR	183597	184073	0.73	-	.	ID=Py17XNL_1204894.1-3UTR1;Parent=Py17XNL_1204894.1;gene_name=PIR protein;Name=Py17XNL_1204894.1-3UTR1;transcript_id=Py17XNL_1204894.1;locus_tag=Py17XNL_1204894
Py17XNL_12	AUGUSTUS	exon	183597	184139	.	-	.	ID=Py17XNL_1204894.1-exon1;Parent=Py17XNL_1204894.1;gene_name=PIR protein;Name=Py17XNL_1204894.1-exon1;transcript_id=Py17XNL_1204894.1;locus_tag=Py17XNL_1204894;protein_id=Py17XNL_1204894.1-p1;product=PIR protein
Py17XNL_12	AUGUSTUS	stop_codon	184074	184076	.	-	0	ID=Py17XNL_1204894.1-stop1;Parent=Py17XNL_1204894.1;gene_name=PIR protein;Name=Py17XNL_1204894.1-stop1;transcript_id=Py17XNL_1204894.1;locus_tag=Py17XNL_1204894
Py17XNL_12	AUGUSTUS	CDS	184074	184139	1	-	0	ID=Py17XNL_1204894.1-CDS1;Parent=Py17XNL_1204894.1;gene_name=PIR protein;Name=Py17XNL_1204894.1-p1;transcript_id=Py17XNL_1204894.1;locus_tag=Py17XNL_1204894;protein_id=Py17XNL_1204894.1-p1;product=PIR protein
Py17XNL_12	AUGUSTUS	intron	184140	184230	1	-	.	ID=Py17XNL_1204894.1-intron1;Parent=Py17XNL_1204894.1;gene_name=PIR protein;Name=Py17XNL_1204894.1-intron1;transcript_id=Py17XNL_1204894.1;locus_tag=Py17XNL_1204894
Py17XNL_12	AUGUSTUS	exon	184231	185103	.	-	.	ID=Py17XNL_1204894.1-exon2;Parent=Py17XNL_1204894.1;gene_name=PIR protein;Name=Py17XNL_1204894.1-exon2;transcript_id=Py17XNL_1204894.1;locus_tag=Py17XNL_1204894;protein_id=Py17XNL_1204894.1-p1;product=PIR protein
Py17XNL_12	AUGUSTUS	CDS	184231	185103	0.98	-	0	ID=Py17XNL_1204894.1-CDS2;Parent=Py17XNL_1204894.1;gene_name=PIR protein;Name=Py17XNL_1204894.1-p1;transcript_id=Py17XNL_1204894.1;locus_tag=Py17XNL_1204894;protein_id=Py17XNL_1204894.1-p1;product=PIR protein
Py17XNL_12	AUGUSTUS	intron	185104	185228	0.98	-	.	ID=Py17XNL_1204894.1-intron2;Parent=Py17XNL_1204894.1;gene_name=PIR protein;Name=Py17XNL_1204894.1-intron2;transcript_id=Py17XNL_1204894.1;locus_tag=Py17XNL_1204894
Py17XNL_12	AUGUSTUS	CDS	185229	185246	0.98	-	0	ID=Py17XNL_1204894.1-CDS3;Parent=Py17XNL_1204894.1;gene_name=PIR protein;Name=Py17XNL_1204894.1-p1;transcript_id=Py17XNL_1204894.1;locus_tag=Py17XNL_1204894;protein_id=Py17XNL_1204894.1-p1;product=PIR protein
Py17XNL_12	AUGUSTUS	exon	185229	185656	.	-	.	ID=Py17XNL_1204894.1-exon3;Parent=Py17XNL_1204894.1;gene_name=PIR protein;Name=Py17XNL_1204894.1-exon3;transcript_id=Py17XNL_1204894.1;locus_tag=Py17XNL_1204894;protein_id=Py17XNL_1204894.1-p1;product=PIR protein
Py17XNL_12	AUGUSTUS	start_codon	185244	185246	.	-	0	ID=Py17XNL_1204894.1-start1;Parent=Py17XNL_1204894.1;gene_name=PIR protein;Name=Py17XNL_1204894.1-start1;transcript_id=Py17XNL_1204894.1;locus_tag=Py17XNL_1204894
Py17XNL_12	AUGUSTUS	five_prime_UTR	185247	185656	0.65	-	.	ID=Py17XNL_1204894.1-5UTR1;Parent=Py17XNL_1204894.1;gene_name=PIR protein;Name=Py17XNL_1204894.1-5UTR1;transcript_id=Py17XNL_1204894.1;locus_tag=Py17XNL_1204894
Py17XNL_12	AUGUSTUS	transcription_start_site	185656	185656	.	-	.	ID=Py17XNL_1204894.1-tss1;Parent=Py17XNL_1204894.1;gene_name=PIR protein;Name=Py17XNL_1204894.1-tss1;transcript_id=Py17XNL_1204894.1;locus_tag=Py17XNL_1204894
###
Py17XNL_12	AUGUSTUS	gene	187387	189166	0.44	-	.	ID=Py17XNL_1204895;gene_id=Py17XNL_1204895;gene_name=Py17XNL_1204895;Name=PIR protein;best_match=PY17X_1202500.1-p1;query_coverage=99.0;percentage_identity=100.0;locus_tag=Py17XNL_1204895
Py17XNL_12	AUGUSTUS	mRNA	187387	189166	0.44	-	.	ID=Py17XNL_1204895.1;Parent=Py17XNL_1204895;gene_name=Py17XNL_1204895;Name=PIR protein.1;best_match=PY17X_1202500.1-p1;query_coverage=99.0;percentage_identity=100.0;transcript_id=Py17XNL_1204895.1;locus_tag=Py17XNL_1204895;protein_id=Py17XNL_1204895.1-p1;product=PIR protein
Py17XNL_12	AUGUSTUS	transcription_end_site	187387	187387	.	-	.	ID=Py17XNL_1204895.1-tts1;Parent=Py17XNL_1204895.1;gene_name=PIR protein;Name=Py17XNL_1204895.1-tts1;transcript_id=Py17XNL_1204895.1;locus_tag=Py17XNL_1204895
Py17XNL_12	AUGUSTUS	three_prime_UTR	187387	187749	0.67	-	.	ID=Py17XNL_1204895.1-3UTR1;Parent=Py17XNL_1204895.1;gene_name=PIR protein;Name=Py17XNL_1204895.1-3UTR1;transcript_id=Py17XNL_1204895.1;locus_tag=Py17XNL_1204895
Py17XNL_12	AUGUSTUS	exon	187387	187836	.	-	.	ID=Py17XNL_1204895.1-exon1;Parent=Py17XNL_1204895.1;gene_name=PIR protein;Name=Py17XNL_1204895.1-exon1;transcript_id=Py17XNL_1204895.1;locus_tag=Py17XNL_1204895;protein_id=Py17XNL_1204895.1-p1;product=PIR protein
Py17XNL_12	AUGUSTUS	stop_codon	187750	187752	.	-	0	ID=Py17XNL_1204895.1-stop1;Parent=Py17XNL_1204895.1;gene_name=PIR protein;Name=Py17XNL_1204895.1-stop1;transcript_id=Py17XNL_1204895.1;locus_tag=Py17XNL_1204895
Py17XNL_12	AUGUSTUS	CDS	187750	187836	1	-	0	ID=Py17XNL_1204895.1-CDS1;Parent=Py17XNL_1204895.1;gene_name=PIR protein;Name=Py17XNL_1204895.1-p1;transcript_id=Py17XNL_1204895.1;locus_tag=Py17XNL_1204895;protein_id=Py17XNL_1204895.1-p1;product=PIR protein
Py17XNL_12	AUGUSTUS	intron	187837	187922	1	-	.	ID=Py17XNL_1204895.1-intron1;Parent=Py17XNL_1204895.1;gene_name=PIR protein;Name=Py17XNL_1204895.1-intron1;transcript_id=Py17XNL_1204895.1;locus_tag=Py17XNL_1204895
Py17XNL_12	AUGUSTUS	exon	187923	188705	.	-	.	ID=Py17XNL_1204895.1-exon2;Parent=Py17XNL_1204895.1;gene_name=PIR protein;Name=Py17XNL_1204895.1-exon2;transcript_id=Py17XNL_1204895.1;locus_tag=Py17XNL_1204895;protein_id=Py17XNL_1204895.1-p1;product=PIR protein
Py17XNL_12	AUGUSTUS	CDS	187923	188705	1	-	0	ID=Py17XNL_1204895.1-CDS2;Parent=Py17XNL_1204895.1;gene_name=PIR protein;Name=Py17XNL_1204895.1-p1;transcript_id=Py17XNL_1204895.1;locus_tag=Py17XNL_1204895;protein_id=Py17XNL_1204895.1-p1;product=PIR protein
Py17XNL_12	AUGUSTUS	intron	188706	188842	1	-	.	ID=Py17XNL_1204895.1-intron2;Parent=Py17XNL_1204895.1;gene_name=PIR protein;Name=Py17XNL_1204895.1-intron2;transcript_id=Py17XNL_1204895.1;locus_tag=Py17XNL_1204895
Py17XNL_12	AUGUSTUS	CDS	188843	188857	1	-	0	ID=Py17XNL_1204895.1-CDS3;Parent=Py17XNL_1204895.1;gene_name=PIR protein;Name=Py17XNL_1204895.1-p1;transcript_id=Py17XNL_1204895.1;locus_tag=Py17XNL_1204895;protein_id=Py17XNL_1204895.1-p1;product=PIR protein
Py17XNL_12	AUGUSTUS	exon	188843	188968	.	-	.	ID=Py17XNL_1204895.1-exon3;Parent=Py17XNL_1204895.1;gene_name=PIR protein;Name=Py17XNL_1204895.1-exon3;transcript_id=Py17XNL_1204895.1;locus_tag=Py17XNL_1204895;protein_id=Py17XNL_1204895.1-p1;product=PIR protein
Py17XNL_12	AUGUSTUS	start_codon	188855	188857	.	-	0	ID=Py17XNL_1204895.1-start1;Parent=Py17XNL_1204895.1;gene_name=PIR protein;Name=Py17XNL_1204895.1-start1;transcript_id=Py17XNL_1204895.1;locus_tag=Py17XNL_1204895
Py17XNL_12	AUGUSTUS	five_prime_UTR	188858	188968	1	-	.	ID=Py17XNL_1204895.1-5UTR1;Parent=Py17XNL_1204895.1;gene_name=PIR protein;Name=Py17XNL_1204895.1-5UTR1;transcript_id=Py17XNL_1204895.1;locus_tag=Py17XNL_1204895
Py17XNL_12	AUGUSTUS	exon	189082	189166	.	-	.	ID=Py17XNL_1204895.1-exon4;Parent=Py17XNL_1204895.1;gene_name=PIR protein;Name=Py17XNL_1204895.1-exon4;transcript_id=Py17XNL_1204895.1;locus_tag=Py17XNL_1204895;protein_id=Py17XNL_1204895.1-p1;product=PIR protein
Py17XNL_12	AUGUSTUS	five_prime_UTR	189082	189166	0.64	-	.	ID=Py17XNL_1204895.1-5UTR2;Parent=Py17XNL_1204895.1;gene_name=PIR protein;Name=Py17XNL_1204895.1-5UTR2;transcript_id=Py17XNL_1204895.1;locus_tag=Py17XNL_1204895
Py17XNL_12	AUGUSTUS	transcription_start_site	189166	189166	.	-	.	ID=Py17XNL_1204895.1-tss1;Parent=Py17XNL_1204895.1;gene_name=PIR protein;Name=Py17XNL_1204895.1-tss1;transcript_id=Py17XNL_1204895.1;locus_tag=Py17XNL_1204895
###
Py17XNL_12	AUGUSTUS	gene	191037	193276	0.46	-	.	ID=Py17XNL_1204896;gene_id=Py17XNL_1204896;gene_name=Py17XNL_1204896;Name=PIR protein;best_match=PY17X_1202600.1-p1;query_coverage=99.0;percentage_identity=100.0;locus_tag=Py17XNL_1204896
Py17XNL_12	AUGUSTUS	mRNA	191037	193276	0.46	-	.	ID=Py17XNL_1204896.1;Parent=Py17XNL_1204896;gene_name=Py17XNL_1204896;Name=PIR protein.1;best_match=PY17X_1202600.1-p1;query_coverage=99.0;percentage_identity=100.0;transcript_id=Py17XNL_1204896.1;locus_tag=Py17XNL_1204896;protein_id=Py17XNL_1204896.1-p1;product=PIR protein
Py17XNL_12	AUGUSTUS	transcription_end_site	191037	191037	.	-	.	ID=Py17XNL_1204896.1-tts1;Parent=Py17XNL_1204896.1;gene_name=PIR protein;Name=Py17XNL_1204896.1-tts1;transcript_id=Py17XNL_1204896.1;locus_tag=Py17XNL_1204896
Py17XNL_12	AUGUSTUS	three_prime_UTR	191037	191472	0.5	-	.	ID=Py17XNL_1204896.1-3UTR1;Parent=Py17XNL_1204896.1;gene_name=PIR protein;Name=Py17XNL_1204896.1-3UTR1;transcript_id=Py17XNL_1204896.1;locus_tag=Py17XNL_1204896
Py17XNL_12	AUGUSTUS	exon	191037	191559	.	-	.	ID=Py17XNL_1204896.1-exon1;Parent=Py17XNL_1204896.1;gene_name=PIR protein;Name=Py17XNL_1204896.1-exon1;transcript_id=Py17XNL_1204896.1;locus_tag=Py17XNL_1204896;protein_id=Py17XNL_1204896.1-p1;product=PIR protein
Py17XNL_12	AUGUSTUS	stop_codon	191473	191475	.	-	0	ID=Py17XNL_1204896.1-stop1;Parent=Py17XNL_1204896.1;gene_name=PIR protein;Name=Py17XNL_1204896.1-stop1;transcript_id=Py17XNL_1204896.1;locus_tag=Py17XNL_1204896
Py17XNL_12	AUGUSTUS	CDS	191473	191559	1	-	0	ID=Py17XNL_1204896.1-CDS1;Parent=Py17XNL_1204896.1;gene_name=PIR protein;Name=Py17XNL_1204896.1-p1;transcript_id=Py17XNL_1204896.1;locus_tag=Py17XNL_1204896;protein_id=Py17XNL_1204896.1-p1;product=PIR protein
Py17XNL_12	AUGUSTUS	intron	191560	191645	1	-	.	ID=Py17XNL_1204896.1-intron1;Parent=Py17XNL_1204896.1;gene_name=PIR protein;Name=Py17XNL_1204896.1-intron1;transcript_id=Py17XNL_1204896.1;locus_tag=Py17XNL_1204896
Py17XNL_12	AUGUSTUS	exon	191646	192434	.	-	.	ID=Py17XNL_1204896.1-exon2;Parent=Py17XNL_1204896.1;gene_name=PIR protein;Name=Py17XNL_1204896.1-exon2;transcript_id=Py17XNL_1204896.1;locus_tag=Py17XNL_1204896;protein_id=Py17XNL_1204896.1-p1;product=PIR protein
Py17XNL_12	AUGUSTUS	CDS	191646	192434	0.98	-	0	ID=Py17XNL_1204896.1-CDS2;Parent=Py17XNL_1204896.1;gene_name=PIR protein;Name=Py17XNL_1204896.1-p1;transcript_id=Py17XNL_1204896.1;locus_tag=Py17XNL_1204896;protein_id=Py17XNL_1204896.1-p1;product=PIR protein
Py17XNL_12	AUGUSTUS	intron	192435	192541	0.98	-	.	ID=Py17XNL_1204896.1-intron2;Parent=Py17XNL_1204896.1;gene_name=PIR protein;Name=Py17XNL_1204896.1-intron2;transcript_id=Py17XNL_1204896.1;locus_tag=Py17XNL_1204896
Py17XNL_12	AUGUSTUS	CDS	192542	192556	0.98	-	0	ID=Py17XNL_1204896.1-CDS3;Parent=Py17XNL_1204896.1;gene_name=PIR protein;Name=Py17XNL_1204896.1-p1;transcript_id=Py17XNL_1204896.1;locus_tag=Py17XNL_1204896;protein_id=Py17XNL_1204896.1-p1;product=PIR protein
Py17XNL_12	AUGUSTUS	exon	192542	192937	.	-	.	ID=Py17XNL_1204896.1-exon3;Parent=Py17XNL_1204896.1;gene_name=PIR protein;Name=Py17XNL_1204896.1-exon3;transcript_id=Py17XNL_1204896.1;locus_tag=Py17XNL_1204896;protein_id=Py17XNL_1204896.1-p1;product=PIR protein
Py17XNL_12	AUGUSTUS	start_codon	192554	192556	.	-	0	ID=Py17XNL_1204896.1-start1;Parent=Py17XNL_1204896.1;gene_name=PIR protein;Name=Py17XNL_1204896.1-start1;transcript_id=Py17XNL_1204896.1;locus_tag=Py17XNL_1204896
Py17XNL_12	AUGUSTUS	five_prime_UTR	192557	192937	0.91	-	.	ID=Py17XNL_1204896.1-5UTR1;Parent=Py17XNL_1204896.1;gene_name=PIR protein;Name=Py17XNL_1204896.1-5UTR1;transcript_id=Py17XNL_1204896.1;locus_tag=Py17XNL_1204896
Py17XNL_12	AUGUSTUS	exon	193217	193276	.	-	.	ID=Py17XNL_1204896.1-exon4;Parent=Py17XNL_1204896.1;gene_name=PIR protein;Name=Py17XNL_1204896.1-exon4;transcript_id=Py17XNL_1204896.1;locus_tag=Py17XNL_1204896;protein_id=Py17XNL_1204896.1-p1;product=PIR protein
Py17XNL_12	AUGUSTUS	five_prime_UTR	193217	193276	0.98	-	.	ID=Py17XNL_1204896.1-5UTR2;Parent=Py17XNL_1204896.1;gene_name=PIR protein;Name=Py17XNL_1204896.1-5UTR2;transcript_id=Py17XNL_1204896.1;locus_tag=Py17XNL_1204896
Py17XNL_12	AUGUSTUS	transcription_start_site	193276	193276	.	-	.	ID=Py17XNL_1204896.1-tss1;Parent=Py17XNL_1204896.1;gene_name=PIR protein;Name=Py17XNL_1204896.1-tss1;transcript_id=Py17XNL_1204896.1;locus_tag=Py17XNL_1204896
###
Py17XNL_12	AUGUSTUS	gene	195637	196916	0.17	-	.	ID=Py17XNL_1204897;gene_id=Py17XNL_1204897;gene_name=Py17XNL_1204897;Name=fam-c protein;best_match=PY17X_1202700.1-p1;query_coverage=99.0;percentage_identity=100.0;locus_tag=Py17XNL_1204897
Py17XNL_12	AUGUSTUS	mRNA	195637	196916	0.11	-	.	ID=Py17XNL_1204897.1;Parent=Py17XNL_1204897;gene_name=Py17XNL_1204897;Name=fam-c protein.1;best_match=PY17X_1202700.1-p1;query_coverage=99.0;percentage_identity=95.885;transcript_id=Py17XNL_1204897.1;locus_tag=Py17XNL_1204897;protein_id=Py17XNL_1204897.1-p1;product=fam-c protein
Py17XNL_12	AUGUSTUS	transcription_end_site	195637	195637	.	-	.	ID=Py17XNL_1204897.1-tts1;Parent=Py17XNL_1204897.1;gene_name=fam-c protein;Name=Py17XNL_1204897.1-tts1;transcript_id=Py17XNL_1204897.1;locus_tag=Py17XNL_1204897
Py17XNL_12	AUGUSTUS	three_prime_UTR	195637	195795	0.26	-	.	ID=Py17XNL_1204897.1-3UTR1;Parent=Py17XNL_1204897.1;gene_name=fam-c protein;Name=Py17XNL_1204897.1-3UTR1;transcript_id=Py17XNL_1204897.1;locus_tag=Py17XNL_1204897
Py17XNL_12	AUGUSTUS	exon	195637	196916	.	-	.	ID=Py17XNL_1204897.1-exon1;Parent=Py17XNL_1204897.1;gene_name=fam-c protein;Name=Py17XNL_1204897.1-exon1;transcript_id=Py17XNL_1204897.1;locus_tag=Py17XNL_1204897;protein_id=Py17XNL_1204897.1-p1;product=fam-c protein
Py17XNL_12	AUGUSTUS	stop_codon	195796	195798	.	-	0	ID=Py17XNL_1204897.1-stop1;Parent=Py17XNL_1204897.1;gene_name=fam-c protein;Name=Py17XNL_1204897.1-stop1;transcript_id=Py17XNL_1204897.1;locus_tag=Py17XNL_1204897
Py17XNL_12	AUGUSTUS	CDS	195796	196524	0.5	-	0	ID=Py17XNL_1204897.1-CDS1;Parent=Py17XNL_1204897.1;gene_name=fam-c protein;Name=Py17XNL_1204897.1-p1;transcript_id=Py17XNL_1204897.1;locus_tag=Py17XNL_1204897;protein_id=Py17XNL_1204897.1-p1;product=fam-c protein
Py17XNL_12	AUGUSTUS	start_codon	196522	196524	.	-	0	ID=Py17XNL_1204897.1-start1;Parent=Py17XNL_1204897.1;gene_name=fam-c protein;Name=Py17XNL_1204897.1-start1;transcript_id=Py17XNL_1204897.1;locus_tag=Py17XNL_1204897
Py17XNL_12	AUGUSTUS	five_prime_UTR	196525	196916	0.26	-	.	ID=Py17XNL_1204897.1-5UTR1;Parent=Py17XNL_1204897.1;gene_name=fam-c protein;Name=Py17XNL_1204897.1-5UTR1;transcript_id=Py17XNL_1204897.1;locus_tag=Py17XNL_1204897
Py17XNL_12	AUGUSTUS	transcription_start_site	196916	196916	.	-	.	ID=Py17XNL_1204897.1-tss1;Parent=Py17XNL_1204897.1;gene_name=fam-c protein;Name=Py17XNL_1204897.1-tss1;transcript_id=Py17XNL_1204897.1;locus_tag=Py17XNL_1204897
Py17XNL_12	AUGUSTUS	mRNA	195637	196916	0.06	-	.	ID=Py17XNL_1204897.2;Parent=Py17XNL_1204897;gene_name=Py17XNL_1204897;Name=fam-c protein.2;best_match=PY17X_1202700.1-p1;query_coverage=99.0;percentage_identity=100.0;transcript_id=Py17XNL_1204897.2;locus_tag=Py17XNL_1204897;protein_id=Py17XNL_1204897.2-p2;product=fam-c protein
Py17XNL_12	AUGUSTUS	transcription_end_site	195637	195637	.	-	.	ID=Py17XNL_1204897.2-tts1;Parent=Py17XNL_1204897.2;gene_name=fam-c protein;Name=Py17XNL_1204897.2-tts1;transcript_id=Py17XNL_1204897.2;locus_tag=Py17XNL_1204897
Py17XNL_12	AUGUSTUS	three_prime_UTR	195637	195795	0.24	-	.	ID=Py17XNL_1204897.2-3UTR1;Parent=Py17XNL_1204897.2;gene_name=fam-c protein;Name=Py17XNL_1204897.2-3UTR1;transcript_id=Py17XNL_1204897.2;locus_tag=Py17XNL_1204897
Py17XNL_12	AUGUSTUS	exon	195637	196494	.	-	.	ID=Py17XNL_1204897.2-exon1;Parent=Py17XNL_1204897.2;gene_name=fam-c protein;Name=Py17XNL_1204897.2-exon1;transcript_id=Py17XNL_1204897.2;locus_tag=Py17XNL_1204897;protein_id=Py17XNL_1204897.2-p2;product=fam-c protein
Py17XNL_12	AUGUSTUS	stop_codon	195796	195798	.	-	0	ID=Py17XNL_1204897.2-stop1;Parent=Py17XNL_1204897.2;gene_name=fam-c protein;Name=Py17XNL_1204897.2-stop1;transcript_id=Py17XNL_1204897.2;locus_tag=Py17XNL_1204897
Py17XNL_12	AUGUSTUS	CDS	195796	196494	0.94	-	0	ID=Py17XNL_1204897.2-CDS1;Parent=Py17XNL_1204897.2;gene_name=fam-c protein;Name=Py17XNL_1204897.2-p2;transcript_id=Py17XNL_1204897.2;locus_tag=Py17XNL_1204897;protein_id=Py17XNL_1204897.2-p2;product=fam-c protein
Py17XNL_12	AUGUSTUS	intron	196495	196610	0.94	-	.	ID=Py17XNL_1204897.2-intron1;Parent=Py17XNL_1204897.2;gene_name=fam-c protein;Name=Py17XNL_1204897.2-intron1;transcript_id=Py17XNL_1204897.2;locus_tag=Py17XNL_1204897
Py17XNL_12	AUGUSTUS	CDS	196611	196691	0.94	-	0	ID=Py17XNL_1204897.2-CDS2;Parent=Py17XNL_1204897.2;gene_name=fam-c protein;Name=Py17XNL_1204897.2-p2;transcript_id=Py17XNL_1204897.2;locus_tag=Py17XNL_1204897;protein_id=Py17XNL_1204897.2-p2;product=fam-c protein
Py17XNL_12	AUGUSTUS	exon	196611	196916	.	-	.	ID=Py17XNL_1204897.2-exon2;Parent=Py17XNL_1204897.2;gene_name=fam-c protein;Name=Py17XNL_1204897.2-exon2;transcript_id=Py17XNL_1204897.2;locus_tag=Py17XNL_1204897;protein_id=Py17XNL_1204897.2-p2;product=fam-c protein
Py17XNL_12	AUGUSTUS	start_codon	196689	196691	.	-	0	ID=Py17XNL_1204897.2-start1;Parent=Py17XNL_1204897.2;gene_name=fam-c protein;Name=Py17XNL_1204897.2-start1;transcript_id=Py17XNL_1204897.2;locus_tag=Py17XNL_1204897
Py17XNL_12	AUGUSTUS	five_prime_UTR	196692	196916	0.21	-	.	ID=Py17XNL_1204897.2-5UTR1;Parent=Py17XNL_1204897.2;gene_name=fam-c protein;Name=Py17XNL_1204897.2-5UTR1;transcript_id=Py17XNL_1204897.2;locus_tag=Py17XNL_1204897
Py17XNL_12	AUGUSTUS	transcription_start_site	196916	196916	.	-	.	ID=Py17XNL_1204897.2-tss1;Parent=Py17XNL_1204897.2;gene_name=fam-c protein;Name=Py17XNL_1204897.2-tss1;transcript_id=Py17XNL_1204897.2;locus_tag=Py17XNL_1204897
###
Py17XNL_12	AUGUSTUS	gene	198367	200426	0.15	-	.	ID=Py17XNL_1204898;gene_id=Py17XNL_1204898;gene_name=Py17XNL_1204898;Name=PIR protein;best_match=PY17X_1202800.1-p1;query_coverage=99.0;percentage_identity=100.0;locus_tag=Py17XNL_1204898
Py17XNL_12	AUGUSTUS	mRNA	198367	200426	0.15	-	.	ID=Py17XNL_1204898.1;Parent=Py17XNL_1204898;gene_name=Py17XNL_1204898;Name=PIR protein.1;best_match=PY17X_1202800.1-p1;query_coverage=99.0;percentage_identity=100.0;transcript_id=Py17XNL_1204898.1;locus_tag=Py17XNL_1204898;protein_id=Py17XNL_1204898.1-p1;product=PIR protein
Py17XNL_12	AUGUSTUS	transcription_end_site	198367	198367	.	-	.	ID=Py17XNL_1204898.1-tts1;Parent=Py17XNL_1204898.1;gene_name=PIR protein;Name=Py17XNL_1204898.1-tts1;transcript_id=Py17XNL_1204898.1;locus_tag=Py17XNL_1204898
Py17XNL_12	AUGUSTUS	three_prime_UTR	198367	198856	0.49	-	.	ID=Py17XNL_1204898.1-3UTR1;Parent=Py17XNL_1204898.1;gene_name=PIR protein;Name=Py17XNL_1204898.1-3UTR1;transcript_id=Py17XNL_1204898.1;locus_tag=Py17XNL_1204898
Py17XNL_12	AUGUSTUS	exon	198367	198943	.	-	.	ID=Py17XNL_1204898.1-exon1;Parent=Py17XNL_1204898.1;gene_name=PIR protein;Name=Py17XNL_1204898.1-exon1;transcript_id=Py17XNL_1204898.1;locus_tag=Py17XNL_1204898;protein_id=Py17XNL_1204898.1-p1;product=PIR protein
Py17XNL_12	AUGUSTUS	stop_codon	198857	198859	.	-	0	ID=Py17XNL_1204898.1-stop1;Parent=Py17XNL_1204898.1;gene_name=PIR protein;Name=Py17XNL_1204898.1-stop1;transcript_id=Py17XNL_1204898.1;locus_tag=Py17XNL_1204898
Py17XNL_12	AUGUSTUS	CDS	198857	198943	1	-	0	ID=Py17XNL_1204898.1-CDS1;Parent=Py17XNL_1204898.1;gene_name=PIR protein;Name=Py17XNL_1204898.1-p1;transcript_id=Py17XNL_1204898.1;locus_tag=Py17XNL_1204898;protein_id=Py17XNL_1204898.1-p1;product=PIR protein
Py17XNL_12	AUGUSTUS	intron	198944	199030	1	-	.	ID=Py17XNL_1204898.1-intron1;Parent=Py17XNL_1204898.1;gene_name=PIR protein;Name=Py17XNL_1204898.1-intron1;transcript_id=Py17XNL_1204898.1;locus_tag=Py17XNL_1204898
Py17XNL_12	AUGUSTUS	exon	199031	199789	.	-	.	ID=Py17XNL_1204898.1-exon2;Parent=Py17XNL_1204898.1;gene_name=PIR protein;Name=Py17XNL_1204898.1-exon2;transcript_id=Py17XNL_1204898.1;locus_tag=Py17XNL_1204898;protein_id=Py17XNL_1204898.1-p1;product=PIR protein
Py17XNL_12	AUGUSTUS	CDS	199031	199789	1	-	0	ID=Py17XNL_1204898.1-CDS2;Parent=Py17XNL_1204898.1;gene_name=PIR protein;Name=Py17XNL_1204898.1-p1;transcript_id=Py17XNL_1204898.1;locus_tag=Py17XNL_1204898;protein_id=Py17XNL_1204898.1-p1;product=PIR protein
Py17XNL_12	AUGUSTUS	intron	199790	199924	1	-	.	ID=Py17XNL_1204898.1-intron2;Parent=Py17XNL_1204898.1;gene_name=PIR protein;Name=Py17XNL_1204898.1-intron2;transcript_id=Py17XNL_1204898.1;locus_tag=Py17XNL_1204898
Py17XNL_12	AUGUSTUS	CDS	199925	199939	0.74	-	0	ID=Py17XNL_1204898.1-CDS3;Parent=Py17XNL_1204898.1;gene_name=PIR protein;Name=Py17XNL_1204898.1-p1;transcript_id=Py17XNL_1204898.1;locus_tag=Py17XNL_1204898;protein_id=Py17XNL_1204898.1-p1;product=PIR protein
Py17XNL_12	AUGUSTUS	exon	199925	200426	.	-	.	ID=Py17XNL_1204898.1-exon3;Parent=Py17XNL_1204898.1;gene_name=PIR protein;Name=Py17XNL_1204898.1-exon3;transcript_id=Py17XNL_1204898.1;locus_tag=Py17XNL_1204898;protein_id=Py17XNL_1204898.1-p1;product=PIR protein
Py17XNL_12	AUGUSTUS	start_codon	199937	199939	.	-	0	ID=Py17XNL_1204898.1-start1;Parent=Py17XNL_1204898.1;gene_name=PIR protein;Name=Py17XNL_1204898.1-start1;transcript_id=Py17XNL_1204898.1;locus_tag=Py17XNL_1204898
Py17XNL_12	AUGUSTUS	five_prime_UTR	199940	200426	0.27	-	.	ID=Py17XNL_1204898.1-5UTR1;Parent=Py17XNL_1204898.1;gene_name=PIR protein;Name=Py17XNL_1204898.1-5UTR1;transcript_id=Py17XNL_1204898.1;locus_tag=Py17XNL_1204898
Py17XNL_12	AUGUSTUS	transcription_start_site	200426	200426	.	-	.	ID=Py17XNL_1204898.1-tss1;Parent=Py17XNL_1204898.1;gene_name=PIR protein;Name=Py17XNL_1204898.1-tss1;transcript_id=Py17XNL_1204898.1;locus_tag=Py17XNL_1204898
###
Py17XNL_12	AUGUSTUS	gene	202766	205930	0.39	+	.	ID=Py17XNL_1204899;gene_id=Py17XNL_1204899;gene_name=Py17XNL_1204899;Name=fam-a protein;best_match=PY17X_1202900.1-p1;query_coverage=99.0;percentage_identity=100.0;locus_tag=Py17XNL_1204899
Py17XNL_12	AUGUSTUS	mRNA	202766	205930	0.23	+	.	ID=Py17XNL_1204899.2;Parent=Py17XNL_1204899;gene_name=Py17XNL_1204899;Name=fam-a protein.2;best_match=PY17X_1202900.1-p1;query_coverage=97.0;percentage_identity=99.55;transcript_id=Py17XNL_1204899.2;locus_tag=Py17XNL_1204899;protein_id=Py17XNL_1204899.2-p2;product=fam-a protein
Py17XNL_12	AUGUSTUS	transcription_start_site	202766	202766	.	+	.	ID=Py17XNL_1204899.2-tss1;Parent=Py17XNL_1204899.2;gene_name=fam-a protein;Name=Py17XNL_1204899.2-tss1;transcript_id=Py17XNL_1204899.2;locus_tag=Py17XNL_1204899
Py17XNL_12	AUGUSTUS	exon	202766	202897	.	+	.	ID=Py17XNL_1204899.2-exon1;Parent=Py17XNL_1204899.2;gene_name=fam-a protein;Name=Py17XNL_1204899.2-exon1;transcript_id=Py17XNL_1204899.2;locus_tag=Py17XNL_1204899;protein_id=Py17XNL_1204899.2-p2;product=fam-a protein
Py17XNL_12	AUGUSTUS	five_prime_UTR	202766	202897	0.68	+	.	ID=Py17XNL_1204899.2-5UTR1;Parent=Py17XNL_1204899.2;gene_name=fam-a protein;Name=Py17XNL_1204899.2-5UTR1;transcript_id=Py17XNL_1204899.2;locus_tag=Py17XNL_1204899
Py17XNL_12	AUGUSTUS	five_prime_UTR	203550	203759	0.79	+	.	ID=Py17XNL_1204899.2-5UTR2;Parent=Py17XNL_1204899.2;gene_name=fam-a protein;Name=Py17XNL_1204899.2-5UTR2;transcript_id=Py17XNL_1204899.2;locus_tag=Py17XNL_1204899
Py17XNL_12	AUGUSTUS	exon	203550	204020	.	+	.	ID=Py17XNL_1204899.2-exon2;Parent=Py17XNL_1204899.2;gene_name=fam-a protein;Name=Py17XNL_1204899.2-exon2;transcript_id=Py17XNL_1204899.2;locus_tag=Py17XNL_1204899;protein_id=Py17XNL_1204899.2-p2;product=fam-a protein
Py17XNL_12	AUGUSTUS	start_codon	203760	203762	.	+	0	ID=Py17XNL_1204899.2-start1;Parent=Py17XNL_1204899.2;gene_name=fam-a protein;Name=Py17XNL_1204899.2-start1;transcript_id=Py17XNL_1204899.2;locus_tag=Py17XNL_1204899
Py17XNL_12	AUGUSTUS	CDS	203760	204020	0.79	+	0	ID=Py17XNL_1204899.2-CDS1;Parent=Py17XNL_1204899.2;gene_name=fam-a protein;Name=Py17XNL_1204899.2-p2;transcript_id=Py17XNL_1204899.2;locus_tag=Py17XNL_1204899;protein_id=Py17XNL_1204899.2-p2;product=fam-a protein
Py17XNL_12	AUGUSTUS	intron	204021	204109	1	+	.	ID=Py17XNL_1204899.2-intron1;Parent=Py17XNL_1204899.2;gene_name=fam-a protein;Name=Py17XNL_1204899.2-intron1;transcript_id=Py17XNL_1204899.2;locus_tag=Py17XNL_1204899
Py17XNL_12	AUGUSTUS	exon	204110	204179	.	+	.	ID=Py17XNL_1204899.2-exon3;Parent=Py17XNL_1204899.2;gene_name=fam-a protein;Name=Py17XNL_1204899.2-exon3;transcript_id=Py17XNL_1204899.2;locus_tag=Py17XNL_1204899;protein_id=Py17XNL_1204899.2-p2;product=fam-a protein
Py17XNL_12	AUGUSTUS	CDS	204110	204179	1	+	0	ID=Py17XNL_1204899.2-CDS2;Parent=Py17XNL_1204899.2;gene_name=fam-a protein;Name=Py17XNL_1204899.2-p2;transcript_id=Py17XNL_1204899.2;locus_tag=Py17XNL_1204899;protein_id=Py17XNL_1204899.2-p2;product=fam-a protein
Py17XNL_12	AUGUSTUS	intron	204180	204348	1	+	.	ID=Py17XNL_1204899.2-intron2;Parent=Py17XNL_1204899.2;gene_name=fam-a protein;Name=Py17XNL_1204899.2-intron2;transcript_id=Py17XNL_1204899.2;locus_tag=Py17XNL_1204899
Py17XNL_12	AUGUSTUS	exon	204349	204452	.	+	.	ID=Py17XNL_1204899.2-exon4;Parent=Py17XNL_1204899.2;gene_name=fam-a protein;Name=Py17XNL_1204899.2-exon4;transcript_id=Py17XNL_1204899.2;locus_tag=Py17XNL_1204899;protein_id=Py17XNL_1204899.2-p2;product=fam-a protein
Py17XNL_12	AUGUSTUS	CDS	204349	204452	1	+	2	ID=Py17XNL_1204899.2-CDS3;Parent=Py17XNL_1204899.2;gene_name=fam-a protein;Name=Py17XNL_1204899.2-p2;transcript_id=Py17XNL_1204899.2;locus_tag=Py17XNL_1204899;protein_id=Py17XNL_1204899.2-p2;product=fam-a protein
Py17XNL_12	AUGUSTUS	intron	204453	204545	1	+	.	ID=Py17XNL_1204899.2-intron3;Parent=Py17XNL_1204899.2;gene_name=fam-a protein;Name=Py17XNL_1204899.2-intron3;transcript_id=Py17XNL_1204899.2;locus_tag=Py17XNL_1204899
Py17XNL_12	AUGUSTUS	exon	204546	204776	.	+	.	ID=Py17XNL_1204899.2-exon5;Parent=Py17XNL_1204899.2;gene_name=fam-a protein;Name=Py17XNL_1204899.2-exon5;transcript_id=Py17XNL_1204899.2;locus_tag=Py17XNL_1204899;protein_id=Py17XNL_1204899.2-p2;product=fam-a protein
Py17XNL_12	AUGUSTUS	CDS	204546	204776	0.99	+	0	ID=Py17XNL_1204899.2-CDS4;Parent=Py17XNL_1204899.2;gene_name=fam-a protein;Name=Py17XNL_1204899.2-p2;transcript_id=Py17XNL_1204899.2;locus_tag=Py17XNL_1204899;protein_id=Py17XNL_1204899.2-p2;product=fam-a protein
Py17XNL_12	AUGUSTUS	intron	204777	204932	0.99	+	.	ID=Py17XNL_1204899.2-intron4;Parent=Py17XNL_1204899.2;gene_name=fam-a protein;Name=Py17XNL_1204899.2-intron4;transcript_id=Py17XNL_1204899.2;locus_tag=Py17XNL_1204899
Py17XNL_12	AUGUSTUS	CDS	204933	204956	0.99	+	0	ID=Py17XNL_1204899.2-CDS5;Parent=Py17XNL_1204899.2;gene_name=fam-a protein;Name=Py17XNL_1204899.2-p2;transcript_id=Py17XNL_1204899.2;locus_tag=Py17XNL_1204899;protein_id=Py17XNL_1204899.2-p2;product=fam-a protein
Py17XNL_12	AUGUSTUS	exon	204933	205345	.	+	.	ID=Py17XNL_1204899.2-exon6;Parent=Py17XNL_1204899.2;gene_name=fam-a protein;Name=Py17XNL_1204899.2-exon6;transcript_id=Py17XNL_1204899.2;locus_tag=Py17XNL_1204899;protein_id=Py17XNL_1204899.2-p2;product=fam-a protein
Py17XNL_12	AUGUSTUS	stop_codon	204954	204956	.	+	0	ID=Py17XNL_1204899.2-stop1;Parent=Py17XNL_1204899.2;gene_name=fam-a protein;Name=Py17XNL_1204899.2-stop1;transcript_id=Py17XNL_1204899.2;locus_tag=Py17XNL_1204899
Py17XNL_12	AUGUSTUS	three_prime_UTR	204957	205345	0.97	+	.	ID=Py17XNL_1204899.2-3UTR1;Parent=Py17XNL_1204899.2;gene_name=fam-a protein;Name=Py17XNL_1204899.2-3UTR1;transcript_id=Py17XNL_1204899.2;locus_tag=Py17XNL_1204899
Py17XNL_12	AUGUSTUS	exon	205606	205690	.	+	.	ID=Py17XNL_1204899.2-exon7;Parent=Py17XNL_1204899.2;gene_name=fam-a protein;Name=Py17XNL_1204899.2-exon7;transcript_id=Py17XNL_1204899.2;locus_tag=Py17XNL_1204899;protein_id=Py17XNL_1204899.2-p2;product=fam-a protein
Py17XNL_12	AUGUSTUS	three_prime_UTR	205606	205690	0.94	+	.	ID=Py17XNL_1204899.2-3UTR2;Parent=Py17XNL_1204899.2;gene_name=fam-a protein;Name=Py17XNL_1204899.2-3UTR2;transcript_id=Py17XNL_1204899.2;locus_tag=Py17XNL_1204899
Py17XNL_12	AUGUSTUS	exon	205854	205930	.	+	.	ID=Py17XNL_1204899.2-exon8;Parent=Py17XNL_1204899.2;gene_name=fam-a protein;Name=Py17XNL_1204899.2-exon8;transcript_id=Py17XNL_1204899.2;locus_tag=Py17XNL_1204899;protein_id=Py17XNL_1204899.2-p2;product=fam-a protein
Py17XNL_12	AUGUSTUS	three_prime_UTR	205854	205930	0.29	+	.	ID=Py17XNL_1204899.2-3UTR3;Parent=Py17XNL_1204899.2;gene_name=fam-a protein;Name=Py17XNL_1204899.2-3UTR3;transcript_id=Py17XNL_1204899.2;locus_tag=Py17XNL_1204899
Py17XNL_12	AUGUSTUS	transcription_end_site	205930	205930	.	+	.	ID=Py17XNL_1204899.2-tts1;Parent=Py17XNL_1204899.2;gene_name=fam-a protein;Name=Py17XNL_1204899.2-tts1;transcript_id=Py17XNL_1204899.2;locus_tag=Py17XNL_1204899
Py17XNL_12	AUGUSTUS	mRNA	203346	205930	0.16	+	.	ID=Py17XNL_1204899.1;Parent=Py17XNL_1204899;gene_name=Py17XNL_1204899;Name=fam-a protein.1;best_match=PY17X_1202900.1-p1;query_coverage=99.0;percentage_identity=100.0;transcript_id=Py17XNL_1204899.1;locus_tag=Py17XNL_1204899;protein_id=Py17XNL_1204899.1-p1;product=fam-a protein
Py17XNL_12	AUGUSTUS	transcription_start_site	203346	203346	.	+	.	ID=Py17XNL_1204899.1-tss1;Parent=Py17XNL_1204899.1;gene_name=fam-a protein;Name=Py17XNL_1204899.1-tss1;transcript_id=Py17XNL_1204899.1;locus_tag=Py17XNL_1204899
Py17XNL_12	AUGUSTUS	five_prime_UTR	203346	203508	0.5	+	.	ID=Py17XNL_1204899.1-5UTR1;Parent=Py17XNL_1204899.1;gene_name=fam-a protein;Name=Py17XNL_1204899.1-5UTR1;transcript_id=Py17XNL_1204899.1;locus_tag=Py17XNL_1204899
Py17XNL_12	AUGUSTUS	exon	203346	203639	.	+	.	ID=Py17XNL_1204899.1-exon1;Parent=Py17XNL_1204899.1;gene_name=fam-a protein;Name=Py17XNL_1204899.1-exon1;transcript_id=Py17XNL_1204899.1;locus_tag=Py17XNL_1204899;protein_id=Py17XNL_1204899.1-p1;product=fam-a protein
Py17XNL_12	AUGUSTUS	start_codon	203509	203511	.	+	0	ID=Py17XNL_1204899.1-start1;Parent=Py17XNL_1204899.1;gene_name=fam-a protein;Name=Py17XNL_1204899.1-start1;transcript_id=Py17XNL_1204899.1;locus_tag=Py17XNL_1204899
Py17XNL_12	AUGUSTUS	CDS	203509	203639	1	+	0	ID=Py17XNL_1204899.1-CDS1;Parent=Py17XNL_1204899.1;gene_name=fam-a protein;Name=Py17XNL_1204899.1-p1;transcript_id=Py17XNL_1204899.1;locus_tag=Py17XNL_1204899;protein_id=Py17XNL_1204899.1-p1;product=fam-a protein
Py17XNL_12	AUGUSTUS	intron	203640	203782	1	+	.	ID=Py17XNL_1204899.1-intron1;Parent=Py17XNL_1204899.1;gene_name=fam-a protein;Name=Py17XNL_1204899.1-intron1;transcript_id=Py17XNL_1204899.1;locus_tag=Py17XNL_1204899
Py17XNL_12	AUGUSTUS	exon	203783	204020	.	+	.	ID=Py17XNL_1204899.1-exon2;Parent=Py17XNL_1204899.1;gene_name=fam-a protein;Name=Py17XNL_1204899.1-exon2;transcript_id=Py17XNL_1204899.1;locus_tag=Py17XNL_1204899;protein_id=Py17XNL_1204899.1-p1;product=fam-a protein
Py17XNL_12	AUGUSTUS	CDS	203783	204020	1	+	1	ID=Py17XNL_1204899.1-CDS2;Parent=Py17XNL_1204899.1;gene_name=fam-a protein;Name=Py17XNL_1204899.1-p1;transcript_id=Py17XNL_1204899.1;locus_tag=Py17XNL_1204899;protein_id=Py17XNL_1204899.1-p1;product=fam-a protein
Py17XNL_12	AUGUSTUS	intron	204021	204109	1	+	.	ID=Py17XNL_1204899.1-intron2;Parent=Py17XNL_1204899.1;gene_name=fam-a protein;Name=Py17XNL_1204899.1-intron2;transcript_id=Py17XNL_1204899.1;locus_tag=Py17XNL_1204899
Py17XNL_12	AUGUSTUS	exon	204110	204179	.	+	.	ID=Py17XNL_1204899.1-exon3;Parent=Py17XNL_1204899.1;gene_name=fam-a protein;Name=Py17XNL_1204899.1-exon3;transcript_id=Py17XNL_1204899.1;locus_tag=Py17XNL_1204899;protein_id=Py17XNL_1204899.1-p1;product=fam-a protein
Py17XNL_12	AUGUSTUS	CDS	204110	204179	1	+	0	ID=Py17XNL_1204899.1-CDS3;Parent=Py17XNL_1204899.1;gene_name=fam-a protein;Name=Py17XNL_1204899.1-p1;transcript_id=Py17XNL_1204899.1;locus_tag=Py17XNL_1204899;protein_id=Py17XNL_1204899.1-p1;product=fam-a protein
Py17XNL_12	AUGUSTUS	intron	204180	204348	1	+	.	ID=Py17XNL_1204899.1-intron3;Parent=Py17XNL_1204899.1;gene_name=fam-a protein;Name=Py17XNL_1204899.1-intron3;transcript_id=Py17XNL_1204899.1;locus_tag=Py17XNL_1204899
Py17XNL_12	AUGUSTUS	exon	204349	204452	.	+	.	ID=Py17XNL_1204899.1-exon4;Parent=Py17XNL_1204899.1;gene_name=fam-a protein;Name=Py17XNL_1204899.1-exon4;transcript_id=Py17XNL_1204899.1;locus_tag=Py17XNL_1204899;protein_id=Py17XNL_1204899.1-p1;product=fam-a protein
Py17XNL_12	AUGUSTUS	CDS	204349	204452	1	+	2	ID=Py17XNL_1204899.1-CDS4;Parent=Py17XNL_1204899.1;gene_name=fam-a protein;Name=Py17XNL_1204899.1-p1;transcript_id=Py17XNL_1204899.1;locus_tag=Py17XNL_1204899;protein_id=Py17XNL_1204899.1-p1;product=fam-a protein
Py17XNL_12	AUGUSTUS	intron	204453	204545	1	+	.	ID=Py17XNL_1204899.1-intron4;Parent=Py17XNL_1204899.1;gene_name=fam-a protein;Name=Py17XNL_1204899.1-intron4;transcript_id=Py17XNL_1204899.1;locus_tag=Py17XNL_1204899
Py17XNL_12	AUGUSTUS	exon	204546	204776	.	+	.	ID=Py17XNL_1204899.1-exon5;Parent=Py17XNL_1204899.1;gene_name=fam-a protein;Name=Py17XNL_1204899.1-exon5;transcript_id=Py17XNL_1204899.1;locus_tag=Py17XNL_1204899;protein_id=Py17XNL_1204899.1-p1;product=fam-a protein
Py17XNL_12	AUGUSTUS	CDS	204546	204776	1	+	0	ID=Py17XNL_1204899.1-CDS5;Parent=Py17XNL_1204899.1;gene_name=fam-a protein;Name=Py17XNL_1204899.1-p1;transcript_id=Py17XNL_1204899.1;locus_tag=Py17XNL_1204899;protein_id=Py17XNL_1204899.1-p1;product=fam-a protein
Py17XNL_12	AUGUSTUS	intron	204777	204932	1	+	.	ID=Py17XNL_1204899.1-intron5;Parent=Py17XNL_1204899.1;gene_name=fam-a protein;Name=Py17XNL_1204899.1-intron5;transcript_id=Py17XNL_1204899.1;locus_tag=Py17XNL_1204899
Py17XNL_12	AUGUSTUS	CDS	204933	204956	1	+	0	ID=Py17XNL_1204899.1-CDS6;Parent=Py17XNL_1204899.1;gene_name=fam-a protein;Name=Py17XNL_1204899.1-p1;transcript_id=Py17XNL_1204899.1;locus_tag=Py17XNL_1204899;protein_id=Py17XNL_1204899.1-p1;product=fam-a protein
Py17XNL_12	AUGUSTUS	exon	204933	205345	.	+	.	ID=Py17XNL_1204899.1-exon6;Parent=Py17XNL_1204899.1;gene_name=fam-a protein;Name=Py17XNL_1204899.1-exon6;transcript_id=Py17XNL_1204899.1;locus_tag=Py17XNL_1204899;protein_id=Py17XNL_1204899.1-p1;product=fam-a protein
Py17XNL_12	AUGUSTUS	stop_codon	204954	204956	.	+	0	ID=Py17XNL_1204899.1-stop1;Parent=Py17XNL_1204899.1;gene_name=fam-a protein;Name=Py17XNL_1204899.1-stop1;transcript_id=Py17XNL_1204899.1;locus_tag=Py17XNL_1204899
Py17XNL_12	AUGUSTUS	three_prime_UTR	204957	205345	0.99	+	.	ID=Py17XNL_1204899.1-3UTR1;Parent=Py17XNL_1204899.1;gene_name=fam-a protein;Name=Py17XNL_1204899.1-3UTR1;transcript_id=Py17XNL_1204899.1;locus_tag=Py17XNL_1204899
Py17XNL_12	AUGUSTUS	exon	205606	205690	.	+	.	ID=Py17XNL_1204899.1-exon7;Parent=Py17XNL_1204899.1;gene_name=fam-a protein;Name=Py17XNL_1204899.1-exon7;transcript_id=Py17XNL_1204899.1;locus_tag=Py17XNL_1204899;protein_id=Py17XNL_1204899.1-p1;product=fam-a protein
Py17XNL_12	AUGUSTUS	three_prime_UTR	205606	205690	0.89	+	.	ID=Py17XNL_1204899.1-3UTR2;Parent=Py17XNL_1204899.1;gene_name=fam-a protein;Name=Py17XNL_1204899.1-3UTR2;transcript_id=Py17XNL_1204899.1;locus_tag=Py17XNL_1204899
Py17XNL_12	AUGUSTUS	exon	205854	205930	.	+	.	ID=Py17XNL_1204899.1-exon8;Parent=Py17XNL_1204899.1;gene_name=fam-a protein;Name=Py17XNL_1204899.1-exon8;transcript_id=Py17XNL_1204899.1;locus_tag=Py17XNL_1204899;protein_id=Py17XNL_1204899.1-p1;product=fam-a protein
Py17XNL_12	AUGUSTUS	three_prime_UTR	205854	205930	0.29	+	.	ID=Py17XNL_1204899.1-3UTR3;Parent=Py17XNL_1204899.1;gene_name=fam-a protein;Name=Py17XNL_1204899.1-3UTR3;transcript_id=Py17XNL_1204899.1;locus_tag=Py17XNL_1204899
Py17XNL_12	AUGUSTUS	transcription_end_site	205930	205930	.	+	.	ID=Py17XNL_1204899.1-tts1;Parent=Py17XNL_1204899.1;gene_name=fam-a protein;Name=Py17XNL_1204899.1-tts1;transcript_id=Py17XNL_1204899.1;locus_tag=Py17XNL_1204899
###
Py17XNL_12	AUGUSTUS	gene	206566	208460	0.13	+	.	ID=Py17XNL_1204900;gene_id=Py17XNL_1204900;gene_name=Py17XNL_1204900;Name=fam-a protein;best_match=PY17X_1203000.1-p1;query_coverage=94.0;percentage_identity=100.0;locus_tag=Py17XNL_1204900
Py17XNL_12	AUGUSTUS	mRNA	206566	208460	0.11	+	.	ID=Py17XNL_1204900.1;Parent=Py17XNL_1204900;gene_name=Py17XNL_1204900;Name=fam-a protein.1;best_match=PY17X_1203000.1-p1;query_coverage=94.0;percentage_identity=100.0;transcript_id=Py17XNL_1204900.1;locus_tag=Py17XNL_1204900;protein_id=Py17XNL_1204900.1-p1;product=fam-a protein
Py17XNL_12	AUGUSTUS	transcription_start_site	206566	206566	.	+	.	ID=Py17XNL_1204900.1-tss1;Parent=Py17XNL_1204900.1;gene_name=fam-a protein;Name=Py17XNL_1204900.1-tss1;transcript_id=Py17XNL_1204900.1;locus_tag=Py17XNL_1204900
Py17XNL_12	AUGUSTUS	five_prime_UTR	206566	206733	0.42	+	.	ID=Py17XNL_1204900.1-5UTR1;Parent=Py17XNL_1204900.1;gene_name=fam-a protein;Name=Py17XNL_1204900.1-5UTR1;transcript_id=Py17XNL_1204900.1;locus_tag=Py17XNL_1204900
Py17XNL_12	AUGUSTUS	exon	206566	206864	.	+	.	ID=Py17XNL_1204900.1-exon1;Parent=Py17XNL_1204900.1;gene_name=fam-a protein;Name=Py17XNL_1204900.1-exon1;transcript_id=Py17XNL_1204900.1;locus_tag=Py17XNL_1204900;protein_id=Py17XNL_1204900.1-p1;product=fam-a protein
Py17XNL_12	AUGUSTUS	start_codon	206734	206736	.	+	0	ID=Py17XNL_1204900.1-start1;Parent=Py17XNL_1204900.1;gene_name=fam-a protein;Name=Py17XNL_1204900.1-start1;transcript_id=Py17XNL_1204900.1;locus_tag=Py17XNL_1204900
Py17XNL_12	AUGUSTUS	CDS	206734	206864	0.79	+	0	ID=Py17XNL_1204900.1-CDS1;Parent=Py17XNL_1204900.1;gene_name=fam-a protein;Name=Py17XNL_1204900.1-p1;transcript_id=Py17XNL_1204900.1;locus_tag=Py17XNL_1204900;protein_id=Py17XNL_1204900.1-p1;product=fam-a protein
Py17XNL_12	AUGUSTUS	intron	206865	207033	1	+	.	ID=Py17XNL_1204900.1-intron1;Parent=Py17XNL_1204900.1;gene_name=fam-a protein;Name=Py17XNL_1204900.1-intron1;transcript_id=Py17XNL_1204900.1;locus_tag=Py17XNL_1204900
Py17XNL_12	AUGUSTUS	exon	207034	207289	.	+	.	ID=Py17XNL_1204900.1-exon2;Parent=Py17XNL_1204900.1;gene_name=fam-a protein;Name=Py17XNL_1204900.1-exon2;transcript_id=Py17XNL_1204900.1;locus_tag=Py17XNL_1204900;protein_id=Py17XNL_1204900.1-p1;product=fam-a protein
Py17XNL_12	AUGUSTUS	CDS	207034	207289	1	+	1	ID=Py17XNL_1204900.1-CDS2;Parent=Py17XNL_1204900.1;gene_name=fam-a protein;Name=Py17XNL_1204900.1-p1;transcript_id=Py17XNL_1204900.1;locus_tag=Py17XNL_1204900;protein_id=Py17XNL_1204900.1-p1;product=fam-a protein
Py17XNL_12	AUGUSTUS	intron	207290	207384	1	+	.	ID=Py17XNL_1204900.1-intron2;Parent=Py17XNL_1204900.1;gene_name=fam-a protein;Name=Py17XNL_1204900.1-intron2;transcript_id=Py17XNL_1204900.1;locus_tag=Py17XNL_1204900
Py17XNL_12	AUGUSTUS	exon	207385	207451	.	+	.	ID=Py17XNL_1204900.1-exon3;Parent=Py17XNL_1204900.1;gene_name=fam-a protein;Name=Py17XNL_1204900.1-exon3;transcript_id=Py17XNL_1204900.1;locus_tag=Py17XNL_1204900;protein_id=Py17XNL_1204900.1-p1;product=fam-a protein
Py17XNL_12	AUGUSTUS	CDS	207385	207451	1	+	0	ID=Py17XNL_1204900.1-CDS3;Parent=Py17XNL_1204900.1;gene_name=fam-a protein;Name=Py17XNL_1204900.1-p1;transcript_id=Py17XNL_1204900.1;locus_tag=Py17XNL_1204900;protein_id=Py17XNL_1204900.1-p1;product=fam-a protein
Py17XNL_12	AUGUSTUS	intron	207452	207612	1	+	.	ID=Py17XNL_1204900.1-intron3;Parent=Py17XNL_1204900.1;gene_name=fam-a protein;Name=Py17XNL_1204900.1-intron3;transcript_id=Py17XNL_1204900.1;locus_tag=Py17XNL_1204900
Py17XNL_12	AUGUSTUS	exon	207613	207722	.	+	.	ID=Py17XNL_1204900.1-exon4;Parent=Py17XNL_1204900.1;gene_name=fam-a protein;Name=Py17XNL_1204900.1-exon4;transcript_id=Py17XNL_1204900.1;locus_tag=Py17XNL_1204900;protein_id=Py17XNL_1204900.1-p1;product=fam-a protein
Py17XNL_12	AUGUSTUS	CDS	207613	207722	1	+	2	ID=Py17XNL_1204900.1-CDS4;Parent=Py17XNL_1204900.1;gene_name=fam-a protein;Name=Py17XNL_1204900.1-p1;transcript_id=Py17XNL_1204900.1;locus_tag=Py17XNL_1204900;protein_id=Py17XNL_1204900.1-p1;product=fam-a protein
Py17XNL_12	AUGUSTUS	intron	207723	207823	1	+	.	ID=Py17XNL_1204900.1-intron4;Parent=Py17XNL_1204900.1;gene_name=fam-a protein;Name=Py17XNL_1204900.1-intron4;transcript_id=Py17XNL_1204900.1;locus_tag=Py17XNL_1204900
Py17XNL_12	AUGUSTUS	exon	207824	208057	.	+	.	ID=Py17XNL_1204900.1-exon5;Parent=Py17XNL_1204900.1;gene_name=fam-a protein;Name=Py17XNL_1204900.1-exon5;transcript_id=Py17XNL_1204900.1;locus_tag=Py17XNL_1204900;protein_id=Py17XNL_1204900.1-p1;product=fam-a protein
Py17XNL_12	AUGUSTUS	CDS	207824	208057	1	+	0	ID=Py17XNL_1204900.1-CDS5;Parent=Py17XNL_1204900.1;gene_name=fam-a protein;Name=Py17XNL_1204900.1-p1;transcript_id=Py17XNL_1204900.1;locus_tag=Py17XNL_1204900;protein_id=Py17XNL_1204900.1-p1;product=fam-a protein
Py17XNL_12	AUGUSTUS	intron	208058	208232	1	+	.	ID=Py17XNL_1204900.1-intron5;Parent=Py17XNL_1204900.1;gene_name=fam-a protein;Name=Py17XNL_1204900.1-intron5;transcript_id=Py17XNL_1204900.1;locus_tag=Py17XNL_1204900
Py17XNL_12	AUGUSTUS	CDS	208233	208337	1	+	0	ID=Py17XNL_1204900.1-CDS6;Parent=Py17XNL_1204900.1;gene_name=fam-a protein;Name=Py17XNL_1204900.1-p1;transcript_id=Py17XNL_1204900.1;locus_tag=Py17XNL_1204900;protein_id=Py17XNL_1204900.1-p1;product=fam-a protein
Py17XNL_12	AUGUSTUS	exon	208233	208460	.	+	.	ID=Py17XNL_1204900.1-exon6;Parent=Py17XNL_1204900.1;gene_name=fam-a protein;Name=Py17XNL_1204900.1-exon6;transcript_id=Py17XNL_1204900.1;locus_tag=Py17XNL_1204900;protein_id=Py17XNL_1204900.1-p1;product=fam-a protein
Py17XNL_12	AUGUSTUS	stop_codon	208335	208337	.	+	0	ID=Py17XNL_1204900.1-stop1;Parent=Py17XNL_1204900.1;gene_name=fam-a protein;Name=Py17XNL_1204900.1-stop1;transcript_id=Py17XNL_1204900.1;locus_tag=Py17XNL_1204900
Py17XNL_12	AUGUSTUS	three_prime_UTR	208338	208460	0.22	+	.	ID=Py17XNL_1204900.1-3UTR1;Parent=Py17XNL_1204900.1;gene_name=fam-a protein;Name=Py17XNL_1204900.1-3UTR1;transcript_id=Py17XNL_1204900.1;locus_tag=Py17XNL_1204900
Py17XNL_12	AUGUSTUS	transcription_end_site	208460	208460	.	+	.	ID=Py17XNL_1204900.1-tts1;Parent=Py17XNL_1204900.1;gene_name=fam-a protein;Name=Py17XNL_1204900.1-tts1;transcript_id=Py17XNL_1204900.1;locus_tag=Py17XNL_1204900
Py17XNL_12	AUGUSTUS	mRNA	206566	208460	0.02	+	.	ID=Py17XNL_1204900.2;Parent=Py17XNL_1204900;gene_name=Py17XNL_1204900;Name=fam-a protein.2;best_match=PY17X_1203000.1-p1;query_coverage=94.0;percentage_identity=99.645;transcript_id=Py17XNL_1204900.2;locus_tag=Py17XNL_1204900;protein_id=Py17XNL_1204900.2-p2;product=fam-a protein
Py17XNL_12	AUGUSTUS	transcription_start_site	206566	206566	.	+	.	ID=Py17XNL_1204900.2-tss1;Parent=Py17XNL_1204900.2;gene_name=fam-a protein;Name=Py17XNL_1204900.2-tss1;transcript_id=Py17XNL_1204900.2;locus_tag=Py17XNL_1204900
Py17XNL_12	AUGUSTUS	five_prime_UTR	206566	206733	0.26	+	.	ID=Py17XNL_1204900.2-5UTR1;Parent=Py17XNL_1204900.2;gene_name=fam-a protein;Name=Py17XNL_1204900.2-5UTR1;transcript_id=Py17XNL_1204900.2;locus_tag=Py17XNL_1204900
Py17XNL_12	AUGUSTUS	exon	206566	206864	.	+	.	ID=Py17XNL_1204900.2-exon1;Parent=Py17XNL_1204900.2;gene_name=fam-a protein;Name=Py17XNL_1204900.2-exon1;transcript_id=Py17XNL_1204900.2;locus_tag=Py17XNL_1204900;protein_id=Py17XNL_1204900.2-p2;product=fam-a protein
Py17XNL_12	AUGUSTUS	start_codon	206734	206736	.	+	0	ID=Py17XNL_1204900.2-start1;Parent=Py17XNL_1204900.2;gene_name=fam-a protein;Name=Py17XNL_1204900.2-start1;transcript_id=Py17XNL_1204900.2;locus_tag=Py17XNL_1204900
Py17XNL_12	AUGUSTUS	CDS	206734	206864	0.8	+	0	ID=Py17XNL_1204900.2-CDS1;Parent=Py17XNL_1204900.2;gene_name=fam-a protein;Name=Py17XNL_1204900.2-p2;transcript_id=Py17XNL_1204900.2;locus_tag=Py17XNL_1204900;protein_id=Py17XNL_1204900.2-p2;product=fam-a protein
Py17XNL_12	AUGUSTUS	intron	206865	207036	1	+	.	ID=Py17XNL_1204900.2-intron1;Parent=Py17XNL_1204900.2;gene_name=fam-a protein;Name=Py17XNL_1204900.2-intron1;transcript_id=Py17XNL_1204900.2;locus_tag=Py17XNL_1204900
Py17XNL_12	AUGUSTUS	exon	207037	207289	.	+	.	ID=Py17XNL_1204900.2-exon2;Parent=Py17XNL_1204900.2;gene_name=fam-a protein;Name=Py17XNL_1204900.2-exon2;transcript_id=Py17XNL_1204900.2;locus_tag=Py17XNL_1204900;protein_id=Py17XNL_1204900.2-p2;product=fam-a protein
Py17XNL_12	AUGUSTUS	CDS	207037	207289	1	+	1	ID=Py17XNL_1204900.2-CDS2;Parent=Py17XNL_1204900.2;gene_name=fam-a protein;Name=Py17XNL_1204900.2-p2;transcript_id=Py17XNL_1204900.2;locus_tag=Py17XNL_1204900;protein_id=Py17XNL_1204900.2-p2;product=fam-a protein
Py17XNL_12	AUGUSTUS	intron	207290	207384	1	+	.	ID=Py17XNL_1204900.2-intron2;Parent=Py17XNL_1204900.2;gene_name=fam-a protein;Name=Py17XNL_1204900.2-intron2;transcript_id=Py17XNL_1204900.2;locus_tag=Py17XNL_1204900
Py17XNL_12	AUGUSTUS	exon	207385	207451	.	+	.	ID=Py17XNL_1204900.2-exon3;Parent=Py17XNL_1204900.2;gene_name=fam-a protein;Name=Py17XNL_1204900.2-exon3;transcript_id=Py17XNL_1204900.2;locus_tag=Py17XNL_1204900;protein_id=Py17XNL_1204900.2-p2;product=fam-a protein
Py17XNL_12	AUGUSTUS	CDS	207385	207451	1	+	0	ID=Py17XNL_1204900.2-CDS3;Parent=Py17XNL_1204900.2;gene_name=fam-a protein;Name=Py17XNL_1204900.2-p2;transcript_id=Py17XNL_1204900.2;locus_tag=Py17XNL_1204900;protein_id=Py17XNL_1204900.2-p2;product=fam-a protein
Py17XNL_12	AUGUSTUS	intron	207452	207612	1	+	.	ID=Py17XNL_1204900.2-intron3;Parent=Py17XNL_1204900.2;gene_name=fam-a protein;Name=Py17XNL_1204900.2-intron3;transcript_id=Py17XNL_1204900.2;locus_tag=Py17XNL_1204900
Py17XNL_12	AUGUSTUS	exon	207613	207722	.	+	.	ID=Py17XNL_1204900.2-exon4;Parent=Py17XNL_1204900.2;gene_name=fam-a protein;Name=Py17XNL_1204900.2-exon4;transcript_id=Py17XNL_1204900.2;locus_tag=Py17XNL_1204900;protein_id=Py17XNL_1204900.2-p2;product=fam-a protein
Py17XNL_12	AUGUSTUS	CDS	207613	207722	1	+	2	ID=Py17XNL_1204900.2-CDS4;Parent=Py17XNL_1204900.2;gene_name=fam-a protein;Name=Py17XNL_1204900.2-p2;transcript_id=Py17XNL_1204900.2;locus_tag=Py17XNL_1204900;protein_id=Py17XNL_1204900.2-p2;product=fam-a protein
Py17XNL_12	AUGUSTUS	intron	207723	207823	1	+	.	ID=Py17XNL_1204900.2-intron4;Parent=Py17XNL_1204900.2;gene_name=fam-a protein;Name=Py17XNL_1204900.2-intron4;transcript_id=Py17XNL_1204900.2;locus_tag=Py17XNL_1204900
Py17XNL_12	AUGUSTUS	exon	207824	208057	.	+	.	ID=Py17XNL_1204900.2-exon5;Parent=Py17XNL_1204900.2;gene_name=fam-a protein;Name=Py17XNL_1204900.2-exon5;transcript_id=Py17XNL_1204900.2;locus_tag=Py17XNL_1204900;protein_id=Py17XNL_1204900.2-p2;product=fam-a protein
Py17XNL_12	AUGUSTUS	CDS	207824	208057	1	+	0	ID=Py17XNL_1204900.2-CDS5;Parent=Py17XNL_1204900.2;gene_name=fam-a protein;Name=Py17XNL_1204900.2-p2;transcript_id=Py17XNL_1204900.2;locus_tag=Py17XNL_1204900;protein_id=Py17XNL_1204900.2-p2;product=fam-a protein
Py17XNL_12	AUGUSTUS	intron	208058	208232	1	+	.	ID=Py17XNL_1204900.2-intron5;Parent=Py17XNL_1204900.2;gene_name=fam-a protein;Name=Py17XNL_1204900.2-intron5;transcript_id=Py17XNL_1204900.2;locus_tag=Py17XNL_1204900
Py17XNL_12	AUGUSTUS	CDS	208233	208337	1	+	0	ID=Py17XNL_1204900.2-CDS6;Parent=Py17XNL_1204900.2;gene_name=fam-a protein;Name=Py17XNL_1204900.2-p2;transcript_id=Py17XNL_1204900.2;locus_tag=Py17XNL_1204900;protein_id=Py17XNL_1204900.2-p2;product=fam-a protein
Py17XNL_12	AUGUSTUS	exon	208233	208460	.	+	.	ID=Py17XNL_1204900.2-exon6;Parent=Py17XNL_1204900.2;gene_name=fam-a protein;Name=Py17XNL_1204900.2-exon6;transcript_id=Py17XNL_1204900.2;locus_tag=Py17XNL_1204900;protein_id=Py17XNL_1204900.2-p2;product=fam-a protein
Py17XNL_12	AUGUSTUS	stop_codon	208335	208337	.	+	0	ID=Py17XNL_1204900.2-stop1;Parent=Py17XNL_1204900.2;gene_name=fam-a protein;Name=Py17XNL_1204900.2-stop1;transcript_id=Py17XNL_1204900.2;locus_tag=Py17XNL_1204900
Py17XNL_12	AUGUSTUS	three_prime_UTR	208338	208460	0.19	+	.	ID=Py17XNL_1204900.2-3UTR1;Parent=Py17XNL_1204900.2;gene_name=fam-a protein;Name=Py17XNL_1204900.2-3UTR1;transcript_id=Py17XNL_1204900.2;locus_tag=Py17XNL_1204900
Py17XNL_12	AUGUSTUS	transcription_end_site	208460	208460	.	+	.	ID=Py17XNL_1204900.2-tts1;Parent=Py17XNL_1204900.2;gene_name=fam-a protein;Name=Py17XNL_1204900.2-tts1;transcript_id=Py17XNL_1204900.2;locus_tag=Py17XNL_1204900
###
Py17XNL_12	AUGUSTUS	gene	209017	211746	0.22	-	.	ID=Py17XNL_1204901;gene_id=Py17XNL_1204901;gene_name=Py17XNL_1204901;Name=PIR protein;best_match=PY17X_1203100.1-p1;query_coverage=99.0;percentage_identity=100.0;locus_tag=Py17XNL_1204901
Py17XNL_12	AUGUSTUS	mRNA	209017	211746	0.22	-	.	ID=Py17XNL_1204901.1;Parent=Py17XNL_1204901;gene_name=Py17XNL_1204901;Name=PIR protein.1;best_match=PY17X_1203100.1-p1;query_coverage=99.0;percentage_identity=100.0;transcript_id=Py17XNL_1204901.1;locus_tag=Py17XNL_1204901;protein_id=Py17XNL_1204901.1-p1;product=PIR protein
Py17XNL_12	AUGUSTUS	transcription_end_site	209017	209017	.	-	.	ID=Py17XNL_1204901.1-tts1;Parent=Py17XNL_1204901.1;gene_name=PIR protein;Name=Py17XNL_1204901.1-tts1;transcript_id=Py17XNL_1204901.1;locus_tag=Py17XNL_1204901
Py17XNL_12	AUGUSTUS	exon	209017	209360	.	-	.	ID=Py17XNL_1204901.1-exon1;Parent=Py17XNL_1204901.1;gene_name=PIR protein;Name=Py17XNL_1204901.1-exon1;transcript_id=Py17XNL_1204901.1;locus_tag=Py17XNL_1204901;protein_id=Py17XNL_1204901.1-p1;product=PIR protein
Py17XNL_12	AUGUSTUS	three_prime_UTR	209017	209360	0.25	-	.	ID=Py17XNL_1204901.1-3UTR1;Parent=Py17XNL_1204901.1;gene_name=PIR protein;Name=Py17XNL_1204901.1-3UTR1;transcript_id=Py17XNL_1204901.1;locus_tag=Py17XNL_1204901
Py17XNL_12	AUGUSTUS	three_prime_UTR	209474	209822	1	-	.	ID=Py17XNL_1204901.1-3UTR2;Parent=Py17XNL_1204901.1;gene_name=PIR protein;Name=Py17XNL_1204901.1-3UTR2;transcript_id=Py17XNL_1204901.1;locus_tag=Py17XNL_1204901
Py17XNL_12	AUGUSTUS	exon	209474	209915	.	-	.	ID=Py17XNL_1204901.1-exon2;Parent=Py17XNL_1204901.1;gene_name=PIR protein;Name=Py17XNL_1204901.1-exon2;transcript_id=Py17XNL_1204901.1;locus_tag=Py17XNL_1204901;protein_id=Py17XNL_1204901.1-p1;product=PIR protein
Py17XNL_12	AUGUSTUS	stop_codon	209823	209825	.	-	0	ID=Py17XNL_1204901.1-stop1;Parent=Py17XNL_1204901.1;gene_name=PIR protein;Name=Py17XNL_1204901.1-stop1;transcript_id=Py17XNL_1204901.1;locus_tag=Py17XNL_1204901
Py17XNL_12	AUGUSTUS	CDS	209823	209915	1	-	0	ID=Py17XNL_1204901.1-CDS1;Parent=Py17XNL_1204901.1;gene_name=PIR protein;Name=Py17XNL_1204901.1-p1;transcript_id=Py17XNL_1204901.1;locus_tag=Py17XNL_1204901;protein_id=Py17XNL_1204901.1-p1;product=PIR protein
Py17XNL_12	AUGUSTUS	intron	209916	210005	1	-	.	ID=Py17XNL_1204901.1-intron1;Parent=Py17XNL_1204901.1;gene_name=PIR protein;Name=Py17XNL_1204901.1-intron1;transcript_id=Py17XNL_1204901.1;locus_tag=Py17XNL_1204901
Py17XNL_12	AUGUSTUS	exon	210006	210872	.	-	.	ID=Py17XNL_1204901.1-exon3;Parent=Py17XNL_1204901.1;gene_name=PIR protein;Name=Py17XNL_1204901.1-exon3;transcript_id=Py17XNL_1204901.1;locus_tag=Py17XNL_1204901;protein_id=Py17XNL_1204901.1-p1;product=PIR protein
Py17XNL_12	AUGUSTUS	CDS	210006	210872	1	-	0	ID=Py17XNL_1204901.1-CDS2;Parent=Py17XNL_1204901.1;gene_name=PIR protein;Name=Py17XNL_1204901.1-p1;transcript_id=Py17XNL_1204901.1;locus_tag=Py17XNL_1204901;protein_id=Py17XNL_1204901.1-p1;product=PIR protein
Py17XNL_12	AUGUSTUS	intron	210873	210994	1	-	.	ID=Py17XNL_1204901.1-intron2;Parent=Py17XNL_1204901.1;gene_name=PIR protein;Name=Py17XNL_1204901.1-intron2;transcript_id=Py17XNL_1204901.1;locus_tag=Py17XNL_1204901
Py17XNL_12	AUGUSTUS	CDS	210995	211012	1	-	0	ID=Py17XNL_1204901.1-CDS3;Parent=Py17XNL_1204901.1;gene_name=PIR protein;Name=Py17XNL_1204901.1-p1;transcript_id=Py17XNL_1204901.1;locus_tag=Py17XNL_1204901;protein_id=Py17XNL_1204901.1-p1;product=PIR protein
Py17XNL_12	AUGUSTUS	exon	210995	211426	.	-	.	ID=Py17XNL_1204901.1-exon4;Parent=Py17XNL_1204901.1;gene_name=PIR protein;Name=Py17XNL_1204901.1-exon4;transcript_id=Py17XNL_1204901.1;locus_tag=Py17XNL_1204901;protein_id=Py17XNL_1204901.1-p1;product=PIR protein
Py17XNL_12	AUGUSTUS	start_codon	211010	211012	.	-	0	ID=Py17XNL_1204901.1-start1;Parent=Py17XNL_1204901.1;gene_name=PIR protein;Name=Py17XNL_1204901.1-start1;transcript_id=Py17XNL_1204901.1;locus_tag=Py17XNL_1204901
Py17XNL_12	AUGUSTUS	five_prime_UTR	211013	211426	1	-	.	ID=Py17XNL_1204901.1-5UTR1;Parent=Py17XNL_1204901.1;gene_name=PIR protein;Name=Py17XNL_1204901.1-5UTR1;transcript_id=Py17XNL_1204901.1;locus_tag=Py17XNL_1204901
Py17XNL_12	AUGUSTUS	exon	211648	211746	.	-	.	ID=Py17XNL_1204901.1-exon5;Parent=Py17XNL_1204901.1;gene_name=PIR protein;Name=Py17XNL_1204901.1-exon5;transcript_id=Py17XNL_1204901.1;locus_tag=Py17XNL_1204901;protein_id=Py17XNL_1204901.1-p1;product=PIR protein
Py17XNL_12	AUGUSTUS	five_prime_UTR	211648	211746	0.82	-	.	ID=Py17XNL_1204901.1-5UTR2;Parent=Py17XNL_1204901.1;gene_name=PIR protein;Name=Py17XNL_1204901.1-5UTR2;transcript_id=Py17XNL_1204901.1;locus_tag=Py17XNL_1204901
Py17XNL_12	AUGUSTUS	transcription_start_site	211746	211746	.	-	.	ID=Py17XNL_1204901.1-tss1;Parent=Py17XNL_1204901.1;gene_name=PIR protein;Name=Py17XNL_1204901.1-tss1;transcript_id=Py17XNL_1204901.1;locus_tag=Py17XNL_1204901
###
Py17XNL_12	AUGUSTUS	gene	212707	214796	0.13	-	.	ID=Py17XNL_1204902;gene_id=Py17XNL_1204902;gene_name=Py17XNL_1204902;Name=PIR protein;best_match=PY17X_1203200.1-p1;query_coverage=99.0;percentage_identity=100.0;locus_tag=Py17XNL_1204902
Py17XNL_12	AUGUSTUS	mRNA	212707	214796	0.13	-	.	ID=Py17XNL_1204902.1;Parent=Py17XNL_1204902;gene_name=Py17XNL_1204902;Name=PIR protein.1;best_match=PY17X_1203200.1-p1;query_coverage=99.0;percentage_identity=100.0;transcript_id=Py17XNL_1204902.1;locus_tag=Py17XNL_1204902;protein_id=Py17XNL_1204902.1-p1;product=PIR protein
Py17XNL_12	AUGUSTUS	transcription_end_site	212707	212707	.	-	.	ID=Py17XNL_1204902.1-tts1;Parent=Py17XNL_1204902.1;gene_name=PIR protein;Name=Py17XNL_1204902.1-tts1;transcript_id=Py17XNL_1204902.1;locus_tag=Py17XNL_1204902
Py17XNL_12	AUGUSTUS	three_prime_UTR	212707	213303	0.23	-	.	ID=Py17XNL_1204902.1-3UTR1;Parent=Py17XNL_1204902.1;gene_name=PIR protein;Name=Py17XNL_1204902.1-3UTR1;transcript_id=Py17XNL_1204902.1;locus_tag=Py17XNL_1204902
Py17XNL_12	AUGUSTUS	exon	212707	213390	.	-	.	ID=Py17XNL_1204902.1-exon1;Parent=Py17XNL_1204902.1;gene_name=PIR protein;Name=Py17XNL_1204902.1-exon1;transcript_id=Py17XNL_1204902.1;locus_tag=Py17XNL_1204902;protein_id=Py17XNL_1204902.1-p1;product=PIR protein
Py17XNL_12	AUGUSTUS	stop_codon	213304	213306	.	-	0	ID=Py17XNL_1204902.1-stop1;Parent=Py17XNL_1204902.1;gene_name=PIR protein;Name=Py17XNL_1204902.1-stop1;transcript_id=Py17XNL_1204902.1;locus_tag=Py17XNL_1204902
Py17XNL_12	AUGUSTUS	CDS	213304	213390	1	-	0	ID=Py17XNL_1204902.1-CDS1;Parent=Py17XNL_1204902.1;gene_name=PIR protein;Name=Py17XNL_1204902.1-p1;transcript_id=Py17XNL_1204902.1;locus_tag=Py17XNL_1204902;protein_id=Py17XNL_1204902.1-p1;product=PIR protein
Py17XNL_12	AUGUSTUS	intron	213391	213476	1	-	.	ID=Py17XNL_1204902.1-intron1;Parent=Py17XNL_1204902.1;gene_name=PIR protein;Name=Py17XNL_1204902.1-intron1;transcript_id=Py17XNL_1204902.1;locus_tag=Py17XNL_1204902
Py17XNL_12	AUGUSTUS	exon	213477	214250	.	-	.	ID=Py17XNL_1204902.1-exon2;Parent=Py17XNL_1204902.1;gene_name=PIR protein;Name=Py17XNL_1204902.1-exon2;transcript_id=Py17XNL_1204902.1;locus_tag=Py17XNL_1204902;protein_id=Py17XNL_1204902.1-p1;product=PIR protein
Py17XNL_12	AUGUSTUS	CDS	213477	214250	1	-	0	ID=Py17XNL_1204902.1-CDS2;Parent=Py17XNL_1204902.1;gene_name=PIR protein;Name=Py17XNL_1204902.1-p1;transcript_id=Py17XNL_1204902.1;locus_tag=Py17XNL_1204902;protein_id=Py17XNL_1204902.1-p1;product=PIR protein
Py17XNL_12	AUGUSTUS	intron	214251	214357	1	-	.	ID=Py17XNL_1204902.1-intron2;Parent=Py17XNL_1204902.1;gene_name=PIR protein;Name=Py17XNL_1204902.1-intron2;transcript_id=Py17XNL_1204902.1;locus_tag=Py17XNL_1204902
Py17XNL_12	AUGUSTUS	CDS	214358	214372	1	-	0	ID=Py17XNL_1204902.1-CDS3;Parent=Py17XNL_1204902.1;gene_name=PIR protein;Name=Py17XNL_1204902.1-p1;transcript_id=Py17XNL_1204902.1;locus_tag=Py17XNL_1204902;protein_id=Py17XNL_1204902.1-p1;product=PIR protein
Py17XNL_12	AUGUSTUS	exon	214358	214483	.	-	.	ID=Py17XNL_1204902.1-exon3;Parent=Py17XNL_1204902.1;gene_name=PIR protein;Name=Py17XNL_1204902.1-exon3;transcript_id=Py17XNL_1204902.1;locus_tag=Py17XNL_1204902;protein_id=Py17XNL_1204902.1-p1;product=PIR protein
Py17XNL_12	AUGUSTUS	start_codon	214370	214372	.	-	0	ID=Py17XNL_1204902.1-start1;Parent=Py17XNL_1204902.1;gene_name=PIR protein;Name=Py17XNL_1204902.1-start1;transcript_id=Py17XNL_1204902.1;locus_tag=Py17XNL_1204902
Py17XNL_12	AUGUSTUS	five_prime_UTR	214373	214483	1	-	.	ID=Py17XNL_1204902.1-5UTR1;Parent=Py17XNL_1204902.1;gene_name=PIR protein;Name=Py17XNL_1204902.1-5UTR1;transcript_id=Py17XNL_1204902.1;locus_tag=Py17XNL_1204902
Py17XNL_12	AUGUSTUS	exon	214603	214796	.	-	.	ID=Py17XNL_1204902.1-exon4;Parent=Py17XNL_1204902.1;gene_name=PIR protein;Name=Py17XNL_1204902.1-exon4;transcript_id=Py17XNL_1204902.1;locus_tag=Py17XNL_1204902;protein_id=Py17XNL_1204902.1-p1;product=PIR protein
Py17XNL_12	AUGUSTUS	five_prime_UTR	214603	214796	0.47	-	.	ID=Py17XNL_1204902.1-5UTR2;Parent=Py17XNL_1204902.1;gene_name=PIR protein;Name=Py17XNL_1204902.1-5UTR2;transcript_id=Py17XNL_1204902.1;locus_tag=Py17XNL_1204902
Py17XNL_12	AUGUSTUS	transcription_start_site	214796	214796	.	-	.	ID=Py17XNL_1204902.1-tss1;Parent=Py17XNL_1204902.1;gene_name=PIR protein;Name=Py17XNL_1204902.1-tss1;transcript_id=Py17XNL_1204902.1;locus_tag=Py17XNL_1204902
###
Py17XNL_12	AUGUSTUS	gene	217826	219510	0.35	+	.	ID=Py17XNL_1204903;gene_id=Py17XNL_1204903;gene_name=Py17XNL_1204903;Name=fam-a protein;best_match=PY17X_1203300.1-p1;query_coverage=92.0;percentage_identity=99.623;locus_tag=Py17XNL_1204903
Py17XNL_12	AUGUSTUS	mRNA	217826	219510	0.35	+	.	ID=Py17XNL_1204903.1;Parent=Py17XNL_1204903;gene_name=Py17XNL_1204903;Name=fam-a protein.1;best_match=PY17X_1203300.1-p1;query_coverage=92.0;percentage_identity=99.623;transcript_id=Py17XNL_1204903.1;locus_tag=Py17XNL_1204903;protein_id=Py17XNL_1204903.1-p1;product=fam-a protein
Py17XNL_12	AUGUSTUS	transcription_start_site	217826	217826	.	+	.	ID=Py17XNL_1204903.1-tss1;Parent=Py17XNL_1204903.1;gene_name=fam-a protein;Name=Py17XNL_1204903.1-tss1;transcript_id=Py17XNL_1204903.1;locus_tag=Py17XNL_1204903
Py17XNL_12	AUGUSTUS	five_prime_UTR	217826	217984	0.54	+	.	ID=Py17XNL_1204903.1-5UTR1;Parent=Py17XNL_1204903.1;gene_name=fam-a protein;Name=Py17XNL_1204903.1-5UTR1;transcript_id=Py17XNL_1204903.1;locus_tag=Py17XNL_1204903
Py17XNL_12	AUGUSTUS	exon	217826	218115	.	+	.	ID=Py17XNL_1204903.1-exon1;Parent=Py17XNL_1204903.1;gene_name=fam-a protein;Name=Py17XNL_1204903.1-exon1;transcript_id=Py17XNL_1204903.1;locus_tag=Py17XNL_1204903;protein_id=Py17XNL_1204903.1-p1;product=fam-a protein
Py17XNL_12	AUGUSTUS	start_codon	217985	217987	.	+	0	ID=Py17XNL_1204903.1-start1;Parent=Py17XNL_1204903.1;gene_name=fam-a protein;Name=Py17XNL_1204903.1-start1;transcript_id=Py17XNL_1204903.1;locus_tag=Py17XNL_1204903
Py17XNL_12	AUGUSTUS	CDS	217985	218115	1	+	0	ID=Py17XNL_1204903.1-CDS1;Parent=Py17XNL_1204903.1;gene_name=fam-a protein;Name=Py17XNL_1204903.1-p1;transcript_id=Py17XNL_1204903.1;locus_tag=Py17XNL_1204903;protein_id=Py17XNL_1204903.1-p1;product=fam-a protein
Py17XNL_12	AUGUSTUS	intron	218116	218244	1	+	.	ID=Py17XNL_1204903.1-intron1;Parent=Py17XNL_1204903.1;gene_name=fam-a protein;Name=Py17XNL_1204903.1-intron1;transcript_id=Py17XNL_1204903.1;locus_tag=Py17XNL_1204903
Py17XNL_12	AUGUSTUS	exon	218245	218491	.	+	.	ID=Py17XNL_1204903.1-exon2;Parent=Py17XNL_1204903.1;gene_name=fam-a protein;Name=Py17XNL_1204903.1-exon2;transcript_id=Py17XNL_1204903.1;locus_tag=Py17XNL_1204903;protein_id=Py17XNL_1204903.1-p1;product=fam-a protein
Py17XNL_12	AUGUSTUS	CDS	218245	218491	1	+	1	ID=Py17XNL_1204903.1-CDS2;Parent=Py17XNL_1204903.1;gene_name=fam-a protein;Name=Py17XNL_1204903.1-p1;transcript_id=Py17XNL_1204903.1;locus_tag=Py17XNL_1204903;protein_id=Py17XNL_1204903.1-p1;product=fam-a protein
Py17XNL_12	AUGUSTUS	intron	218492	218579	1	+	.	ID=Py17XNL_1204903.1-intron2;Parent=Py17XNL_1204903.1;gene_name=fam-a protein;Name=Py17XNL_1204903.1-intron2;transcript_id=Py17XNL_1204903.1;locus_tag=Py17XNL_1204903
Py17XNL_12	AUGUSTUS	exon	218580	218649	.	+	.	ID=Py17XNL_1204903.1-exon3;Parent=Py17XNL_1204903.1;gene_name=fam-a protein;Name=Py17XNL_1204903.1-exon3;transcript_id=Py17XNL_1204903.1;locus_tag=Py17XNL_1204903;protein_id=Py17XNL_1204903.1-p1;product=fam-a protein
Py17XNL_12	AUGUSTUS	CDS	218580	218649	1	+	0	ID=Py17XNL_1204903.1-CDS3;Parent=Py17XNL_1204903.1;gene_name=fam-a protein;Name=Py17XNL_1204903.1-p1;transcript_id=Py17XNL_1204903.1;locus_tag=Py17XNL_1204903;protein_id=Py17XNL_1204903.1-p1;product=fam-a protein
Py17XNL_12	AUGUSTUS	intron	218650	218769	1	+	.	ID=Py17XNL_1204903.1-intron3;Parent=Py17XNL_1204903.1;gene_name=fam-a protein;Name=Py17XNL_1204903.1-intron3;transcript_id=Py17XNL_1204903.1;locus_tag=Py17XNL_1204903
Py17XNL_12	AUGUSTUS	exon	218770	218879	.	+	.	ID=Py17XNL_1204903.1-exon4;Parent=Py17XNL_1204903.1;gene_name=fam-a protein;Name=Py17XNL_1204903.1-exon4;transcript_id=Py17XNL_1204903.1;locus_tag=Py17XNL_1204903;protein_id=Py17XNL_1204903.1-p1;product=fam-a protein
Py17XNL_12	AUGUSTUS	CDS	218770	218879	1	+	2	ID=Py17XNL_1204903.1-CDS4;Parent=Py17XNL_1204903.1;gene_name=fam-a protein;Name=Py17XNL_1204903.1-p1;transcript_id=Py17XNL_1204903.1;locus_tag=Py17XNL_1204903;protein_id=Py17XNL_1204903.1-p1;product=fam-a protein
Py17XNL_12	AUGUSTUS	intron	218880	218959	1	+	.	ID=Py17XNL_1204903.1-intron4;Parent=Py17XNL_1204903.1;gene_name=fam-a protein;Name=Py17XNL_1204903.1-intron4;transcript_id=Py17XNL_1204903.1;locus_tag=Py17XNL_1204903
Py17XNL_12	AUGUSTUS	exon	218960	219193	.	+	.	ID=Py17XNL_1204903.1-exon5;Parent=Py17XNL_1204903.1;gene_name=fam-a protein;Name=Py17XNL_1204903.1-exon5;transcript_id=Py17XNL_1204903.1;locus_tag=Py17XNL_1204903;protein_id=Py17XNL_1204903.1-p1;product=fam-a protein
Py17XNL_12	AUGUSTUS	CDS	218960	219193	1	+	0	ID=Py17XNL_1204903.1-CDS5;Parent=Py17XNL_1204903.1;gene_name=fam-a protein;Name=Py17XNL_1204903.1-p1;transcript_id=Py17XNL_1204903.1;locus_tag=Py17XNL_1204903;protein_id=Py17XNL_1204903.1-p1;product=fam-a protein
Py17XNL_12	AUGUSTUS	intron	219194	219346	1	+	.	ID=Py17XNL_1204903.1-intron5;Parent=Py17XNL_1204903.1;gene_name=fam-a protein;Name=Py17XNL_1204903.1-intron5;transcript_id=Py17XNL_1204903.1;locus_tag=Py17XNL_1204903
Py17XNL_12	AUGUSTUS	CDS	219347	219421	1	+	0	ID=Py17XNL_1204903.1-CDS6;Parent=Py17XNL_1204903.1;gene_name=fam-a protein;Name=Py17XNL_1204903.1-p1;transcript_id=Py17XNL_1204903.1;locus_tag=Py17XNL_1204903;protein_id=Py17XNL_1204903.1-p1;product=fam-a protein
Py17XNL_12	AUGUSTUS	exon	219347	219510	.	+	.	ID=Py17XNL_1204903.1-exon6;Parent=Py17XNL_1204903.1;gene_name=fam-a protein;Name=Py17XNL_1204903.1-exon6;transcript_id=Py17XNL_1204903.1;locus_tag=Py17XNL_1204903;protein_id=Py17XNL_1204903.1-p1;product=fam-a protein
Py17XNL_12	AUGUSTUS	stop_codon	219419	219421	.	+	0	ID=Py17XNL_1204903.1-stop1;Parent=Py17XNL_1204903.1;gene_name=fam-a protein;Name=Py17XNL_1204903.1-stop1;transcript_id=Py17XNL_1204903.1;locus_tag=Py17XNL_1204903
Py17XNL_12	AUGUSTUS	three_prime_UTR	219422	219510	0.61	+	.	ID=Py17XNL_1204903.1-3UTR1;Parent=Py17XNL_1204903.1;gene_name=fam-a protein;Name=Py17XNL_1204903.1-3UTR1;transcript_id=Py17XNL_1204903.1;locus_tag=Py17XNL_1204903
Py17XNL_12	AUGUSTUS	transcription_end_site	219510	219510	.	+	.	ID=Py17XNL_1204903.1-tts1;Parent=Py17XNL_1204903.1;gene_name=fam-a protein;Name=Py17XNL_1204903.1-tts1;transcript_id=Py17XNL_1204903.1;locus_tag=Py17XNL_1204903
###
Py17XNL_12	AUGUSTUS	gene	219657	221566	0.03	-	.	ID=Py17XNL_1204904;gene_id=Py17XNL_1204904;gene_name=Py17XNL_1204904;Name=PIR protein;best_match=PY17X_1203400.1-p1;query_coverage=99.0;percentage_identity=100.0;locus_tag=Py17XNL_1204904
Py17XNL_12	AUGUSTUS	mRNA	219657	221566	0.03	-	.	ID=Py17XNL_1204904.1;Parent=Py17XNL_1204904;gene_name=Py17XNL_1204904;Name=PIR protein.1;best_match=PY17X_1203400.1-p1;query_coverage=99.0;percentage_identity=100.0;transcript_id=Py17XNL_1204904.1;locus_tag=Py17XNL_1204904;protein_id=Py17XNL_1204904.1-p1;product=PIR protein
Py17XNL_12	AUGUSTUS	transcription_end_site	219657	219657	.	-	.	ID=Py17XNL_1204904.1-tts1;Parent=Py17XNL_1204904.1;gene_name=PIR protein;Name=Py17XNL_1204904.1-tts1;transcript_id=Py17XNL_1204904.1;locus_tag=Py17XNL_1204904
Py17XNL_12	AUGUSTUS	three_prime_UTR	219657	219962	0.25	-	.	ID=Py17XNL_1204904.1-3UTR1;Parent=Py17XNL_1204904.1;gene_name=PIR protein;Name=Py17XNL_1204904.1-3UTR1;transcript_id=Py17XNL_1204904.1;locus_tag=Py17XNL_1204904
Py17XNL_12	AUGUSTUS	exon	219657	220028	.	-	.	ID=Py17XNL_1204904.1-exon1;Parent=Py17XNL_1204904.1;gene_name=PIR protein;Name=Py17XNL_1204904.1-exon1;transcript_id=Py17XNL_1204904.1;locus_tag=Py17XNL_1204904;protein_id=Py17XNL_1204904.1-p1;product=PIR protein
Py17XNL_12	AUGUSTUS	stop_codon	219963	219965	.	-	0	ID=Py17XNL_1204904.1-stop1;Parent=Py17XNL_1204904.1;gene_name=PIR protein;Name=Py17XNL_1204904.1-stop1;transcript_id=Py17XNL_1204904.1;locus_tag=Py17XNL_1204904
Py17XNL_12	AUGUSTUS	CDS	219963	220028	1	-	0	ID=Py17XNL_1204904.1-CDS1;Parent=Py17XNL_1204904.1;gene_name=PIR protein;Name=Py17XNL_1204904.1-p1;transcript_id=Py17XNL_1204904.1;locus_tag=Py17XNL_1204904;protein_id=Py17XNL_1204904.1-p1;product=PIR protein
Py17XNL_12	AUGUSTUS	intron	220029	220116	1	-	.	ID=Py17XNL_1204904.1-intron1;Parent=Py17XNL_1204904.1;gene_name=PIR protein;Name=Py17XNL_1204904.1-intron1;transcript_id=Py17XNL_1204904.1;locus_tag=Py17XNL_1204904
Py17XNL_12	AUGUSTUS	exon	220117	220986	.	-	.	ID=Py17XNL_1204904.1-exon2;Parent=Py17XNL_1204904.1;gene_name=PIR protein;Name=Py17XNL_1204904.1-exon2;transcript_id=Py17XNL_1204904.1;locus_tag=Py17XNL_1204904;protein_id=Py17XNL_1204904.1-p1;product=PIR protein
Py17XNL_12	AUGUSTUS	CDS	220117	220986	0.99	-	0	ID=Py17XNL_1204904.1-CDS2;Parent=Py17XNL_1204904.1;gene_name=PIR protein;Name=Py17XNL_1204904.1-p1;transcript_id=Py17XNL_1204904.1;locus_tag=Py17XNL_1204904;protein_id=Py17XNL_1204904.1-p1;product=PIR protein
Py17XNL_12	AUGUSTUS	intron	220987	221108	0.99	-	.	ID=Py17XNL_1204904.1-intron2;Parent=Py17XNL_1204904.1;gene_name=PIR protein;Name=Py17XNL_1204904.1-intron2;transcript_id=Py17XNL_1204904.1;locus_tag=Py17XNL_1204904
Py17XNL_12	AUGUSTUS	CDS	221109	221123	0.99	-	0	ID=Py17XNL_1204904.1-CDS3;Parent=Py17XNL_1204904.1;gene_name=PIR protein;Name=Py17XNL_1204904.1-p1;transcript_id=Py17XNL_1204904.1;locus_tag=Py17XNL_1204904;protein_id=Py17XNL_1204904.1-p1;product=PIR protein
Py17XNL_12	AUGUSTUS	exon	221109	221222	.	-	.	ID=Py17XNL_1204904.1-exon3;Parent=Py17XNL_1204904.1;gene_name=PIR protein;Name=Py17XNL_1204904.1-exon3;transcript_id=Py17XNL_1204904.1;locus_tag=Py17XNL_1204904;protein_id=Py17XNL_1204904.1-p1;product=PIR protein
Py17XNL_12	AUGUSTUS	start_codon	221121	221123	.	-	0	ID=Py17XNL_1204904.1-start1;Parent=Py17XNL_1204904.1;gene_name=PIR protein;Name=Py17XNL_1204904.1-start1;transcript_id=Py17XNL_1204904.1;locus_tag=Py17XNL_1204904
Py17XNL_12	AUGUSTUS	five_prime_UTR	221124	221222	0.99	-	.	ID=Py17XNL_1204904.1-5UTR1;Parent=Py17XNL_1204904.1;gene_name=PIR protein;Name=Py17XNL_1204904.1-5UTR1;transcript_id=Py17XNL_1204904.1;locus_tag=Py17XNL_1204904
Py17XNL_12	AUGUSTUS	exon	221352	221566	.	-	.	ID=Py17XNL_1204904.1-exon4;Parent=Py17XNL_1204904.1;gene_name=PIR protein;Name=Py17XNL_1204904.1-exon4;transcript_id=Py17XNL_1204904.1;locus_tag=Py17XNL_1204904;protein_id=Py17XNL_1204904.1-p1;product=PIR protein
Py17XNL_12	AUGUSTUS	five_prime_UTR	221352	221566	0.14	-	.	ID=Py17XNL_1204904.1-5UTR2;Parent=Py17XNL_1204904.1;gene_name=PIR protein;Name=Py17XNL_1204904.1-5UTR2;transcript_id=Py17XNL_1204904.1;locus_tag=Py17XNL_1204904
Py17XNL_12	AUGUSTUS	transcription_start_site	221566	221566	.	-	.	ID=Py17XNL_1204904.1-tss1;Parent=Py17XNL_1204904.1;gene_name=PIR protein;Name=Py17XNL_1204904.1-tss1;transcript_id=Py17XNL_1204904.1;locus_tag=Py17XNL_1204904
###
Py17XNL_12	AUGUSTUS	gene	223987	226336	0.39	-	.	ID=Py17XNL_1204905;gene_id=Py17XNL_1204905;gene_name=Py17XNL_1204905;Name=fam-b protein;best_match=PY17X_1203500.1-p1;query_coverage=99.0;percentage_identity=100.0;locus_tag=Py17XNL_1204905
Py17XNL_12	AUGUSTUS	mRNA	223987	226336	0.39	-	.	ID=Py17XNL_1204905.1;Parent=Py17XNL_1204905;gene_name=Py17XNL_1204905;Name=fam-b protein.1;best_match=PY17X_1203500.1-p1;query_coverage=99.0;percentage_identity=100.0;transcript_id=Py17XNL_1204905.1;locus_tag=Py17XNL_1204905;protein_id=Py17XNL_1204905.1-p1;product=fam-b protein
Py17XNL_12	AUGUSTUS	transcription_end_site	223987	223987	.	-	.	ID=Py17XNL_1204905.1-tts1;Parent=Py17XNL_1204905.1;gene_name=fam-b protein;Name=Py17XNL_1204905.1-tts1;transcript_id=Py17XNL_1204905.1;locus_tag=Py17XNL_1204905
Py17XNL_12	AUGUSTUS	three_prime_UTR	223987	224166	0.57	-	.	ID=Py17XNL_1204905.1-3UTR1;Parent=Py17XNL_1204905.1;gene_name=fam-b protein;Name=Py17XNL_1204905.1-3UTR1;transcript_id=Py17XNL_1204905.1;locus_tag=Py17XNL_1204905
Py17XNL_12	AUGUSTUS	exon	223987	224895	.	-	.	ID=Py17XNL_1204905.1-exon1;Parent=Py17XNL_1204905.1;gene_name=fam-b protein;Name=Py17XNL_1204905.1-exon1;transcript_id=Py17XNL_1204905.1;locus_tag=Py17XNL_1204905;protein_id=Py17XNL_1204905.1-p1;product=fam-b protein
Py17XNL_12	AUGUSTUS	stop_codon	224167	224169	.	-	0	ID=Py17XNL_1204905.1-stop1;Parent=Py17XNL_1204905.1;gene_name=fam-b protein;Name=Py17XNL_1204905.1-stop1;transcript_id=Py17XNL_1204905.1;locus_tag=Py17XNL_1204905
Py17XNL_12	AUGUSTUS	CDS	224167	224895	1	-	0	ID=Py17XNL_1204905.1-CDS1;Parent=Py17XNL_1204905.1;gene_name=fam-b protein;Name=Py17XNL_1204905.1-p1;transcript_id=Py17XNL_1204905.1;locus_tag=Py17XNL_1204905;protein_id=Py17XNL_1204905.1-p1;product=fam-b protein
Py17XNL_12	AUGUSTUS	intron	224896	225068	1	-	.	ID=Py17XNL_1204905.1-intron1;Parent=Py17XNL_1204905.1;gene_name=fam-b protein;Name=Py17XNL_1204905.1-intron1;transcript_id=Py17XNL_1204905.1;locus_tag=Py17XNL_1204905
Py17XNL_12	AUGUSTUS	CDS	225069	225137	1	-	0	ID=Py17XNL_1204905.1-CDS2;Parent=Py17XNL_1204905.1;gene_name=fam-b protein;Name=Py17XNL_1204905.1-p1;transcript_id=Py17XNL_1204905.1;locus_tag=Py17XNL_1204905;protein_id=Py17XNL_1204905.1-p1;product=fam-b protein
Py17XNL_12	AUGUSTUS	exon	225069	225143	.	-	.	ID=Py17XNL_1204905.1-exon2;Parent=Py17XNL_1204905.1;gene_name=fam-b protein;Name=Py17XNL_1204905.1-exon2;transcript_id=Py17XNL_1204905.1;locus_tag=Py17XNL_1204905;protein_id=Py17XNL_1204905.1-p1;product=fam-b protein
Py17XNL_12	AUGUSTUS	start_codon	225135	225137	.	-	0	ID=Py17XNL_1204905.1-start1;Parent=Py17XNL_1204905.1;gene_name=fam-b protein;Name=Py17XNL_1204905.1-start1;transcript_id=Py17XNL_1204905.1;locus_tag=Py17XNL_1204905
Py17XNL_12	AUGUSTUS	five_prime_UTR	225138	225143	0.8	-	.	ID=Py17XNL_1204905.1-5UTR1;Parent=Py17XNL_1204905.1;gene_name=fam-b protein;Name=Py17XNL_1204905.1-5UTR1;transcript_id=Py17XNL_1204905.1;locus_tag=Py17XNL_1204905
Py17XNL_12	AUGUSTUS	exon	226188	226336	.	-	.	ID=Py17XNL_1204905.1-exon3;Parent=Py17XNL_1204905.1;gene_name=fam-b protein;Name=Py17XNL_1204905.1-exon3;transcript_id=Py17XNL_1204905.1;locus_tag=Py17XNL_1204905;protein_id=Py17XNL_1204905.1-p1;product=fam-b protein
Py17XNL_12	AUGUSTUS	five_prime_UTR	226188	226336	0.61	-	.	ID=Py17XNL_1204905.1-5UTR2;Parent=Py17XNL_1204905.1;gene_name=fam-b protein;Name=Py17XNL_1204905.1-5UTR2;transcript_id=Py17XNL_1204905.1;locus_tag=Py17XNL_1204905
Py17XNL_12	AUGUSTUS	transcription_start_site	226336	226336	.	-	.	ID=Py17XNL_1204905.1-tss1;Parent=Py17XNL_1204905.1;gene_name=fam-b protein;Name=Py17XNL_1204905.1-tss1;transcript_id=Py17XNL_1204905.1;locus_tag=Py17XNL_1204905
###
Py17XNL_12	AUGUSTUS	gene	226667	228136	0.03	-	.	ID=Py17XNL_1204906;gene_id=Py17XNL_1204906;gene_name=Py17XNL_1204906;Name=Py17XNL_1204906;best_match=augustus;locus_tag=Py17XNL_1204906
Py17XNL_12	AUGUSTUS	mRNA	226667	228136	0.03	-	.	ID=Py17XNL_1204906.1;Parent=Py17XNL_1204906;gene_name=Py17XNL_1204906;Name=Py17XNL_1204906.1;best_match=augustus;transcript_id=Py17XNL_1204906.1;locus_tag=Py17XNL_1204906;protein_id=Py17XNL_1204906.1-p1;product=Unknown
Py17XNL_12	AUGUSTUS	transcription_end_site	226667	226667	.	-	.	ID=Py17XNL_1204906.1-tts1;Parent=Py17XNL_1204906.1;Name=Py17XNL_1204906.1-tts1;transcript_id=Py17XNL_1204906.1;locus_tag=Py17XNL_1204906
Py17XNL_12	AUGUSTUS	three_prime_UTR	226667	226943	0.23	-	.	ID=Py17XNL_1204906.1-3UTR1;Parent=Py17XNL_1204906.1;Name=Py17XNL_1204906.1-3UTR1;transcript_id=Py17XNL_1204906.1;locus_tag=Py17XNL_1204906
Py17XNL_12	AUGUSTUS	exon	226667	227009	.	-	.	ID=Py17XNL_1204906.1-exon1;Parent=Py17XNL_1204906.1;Name=Py17XNL_1204906.1-exon1;transcript_id=Py17XNL_1204906.1;locus_tag=Py17XNL_1204906;protein_id=Py17XNL_1204906.1-p1;product=Unknown
Py17XNL_12	AUGUSTUS	stop_codon	226944	226946	.	-	0	ID=Py17XNL_1204906.1-stop1;Parent=Py17XNL_1204906.1;Name=Py17XNL_1204906.1-stop1;transcript_id=Py17XNL_1204906.1;locus_tag=Py17XNL_1204906
Py17XNL_12	AUGUSTUS	CDS	226944	227009	1	-	0	ID=Py17XNL_1204906.1-CDS1;Parent=Py17XNL_1204906.1;Name=Py17XNL_1204906.1-p1;transcript_id=Py17XNL_1204906.1;locus_tag=Py17XNL_1204906;protein_id=Py17XNL_1204906.1-p1;product=Unknown
Py17XNL_12	AUGUSTUS	intron	227010	227114	0.76	-	.	ID=Py17XNL_1204906.1-intron1;Parent=Py17XNL_1204906.1;Name=Py17XNL_1204906.1-intron1;transcript_id=Py17XNL_1204906.1;locus_tag=Py17XNL_1204906
Py17XNL_12	AUGUSTUS	exon	227115	227214	.	-	.	ID=Py17XNL_1204906.1-exon2;Parent=Py17XNL_1204906.1;Name=Py17XNL_1204906.1-exon2;transcript_id=Py17XNL_1204906.1;locus_tag=Py17XNL_1204906;protein_id=Py17XNL_1204906.1-p1;product=Unknown
Py17XNL_12	AUGUSTUS	CDS	227115	227214	0.41	-	1	ID=Py17XNL_1204906.1-CDS2;Parent=Py17XNL_1204906.1;Name=Py17XNL_1204906.1-p1;transcript_id=Py17XNL_1204906.1;locus_tag=Py17XNL_1204906;protein_id=Py17XNL_1204906.1-p1;product=Unknown
Py17XNL_12	AUGUSTUS	intron	227215	227395	0.36	-	.	ID=Py17XNL_1204906.1-intron2;Parent=Py17XNL_1204906.1;Name=Py17XNL_1204906.1-intron2;transcript_id=Py17XNL_1204906.1;locus_tag=Py17XNL_1204906
Py17XNL_12	AUGUSTUS	exon	227396	227657	.	-	.	ID=Py17XNL_1204906.1-exon3;Parent=Py17XNL_1204906.1;Name=Py17XNL_1204906.1-exon3;transcript_id=Py17XNL_1204906.1;locus_tag=Py17XNL_1204906;protein_id=Py17XNL_1204906.1-p1;product=Unknown
Py17XNL_12	AUGUSTUS	CDS	227396	227657	0.21	-	2	ID=Py17XNL_1204906.1-CDS3;Parent=Py17XNL_1204906.1;Name=Py17XNL_1204906.1-p1;transcript_id=Py17XNL_1204906.1;locus_tag=Py17XNL_1204906;protein_id=Py17XNL_1204906.1-p1;product=Unknown
Py17XNL_12	AUGUSTUS	intron	227658	227833	0.61	-	.	ID=Py17XNL_1204906.1-intron3;Parent=Py17XNL_1204906.1;Name=Py17XNL_1204906.1-intron3;transcript_id=Py17XNL_1204906.1;locus_tag=Py17XNL_1204906
Py17XNL_12	AUGUSTUS	exon	227834	227960	.	-	.	ID=Py17XNL_1204906.1-exon4;Parent=Py17XNL_1204906.1;Name=Py17XNL_1204906.1-exon4;transcript_id=Py17XNL_1204906.1;locus_tag=Py17XNL_1204906;protein_id=Py17XNL_1204906.1-p1;product=Unknown
Py17XNL_12	AUGUSTUS	CDS	227834	227960	0.99	-	0	ID=Py17XNL_1204906.1-CDS4;Parent=Py17XNL_1204906.1;Name=Py17XNL_1204906.1-p1;transcript_id=Py17XNL_1204906.1;locus_tag=Py17XNL_1204906;protein_id=Py17XNL_1204906.1-p1;product=Unknown
Py17XNL_12	AUGUSTUS	intron	227961	228098	1	-	.	ID=Py17XNL_1204906.1-intron4;Parent=Py17XNL_1204906.1;Name=Py17XNL_1204906.1-intron4;transcript_id=Py17XNL_1204906.1;locus_tag=Py17XNL_1204906
Py17XNL_12	AUGUSTUS	CDS	228099	228113	1	-	0	ID=Py17XNL_1204906.1-CDS5;Parent=Py17XNL_1204906.1;Name=Py17XNL_1204906.1-p1;transcript_id=Py17XNL_1204906.1;locus_tag=Py17XNL_1204906;protein_id=Py17XNL_1204906.1-p1;product=Unknown
Py17XNL_12	AUGUSTUS	exon	228099	228136	.	-	.	ID=Py17XNL_1204906.1-exon5;Parent=Py17XNL_1204906.1;Name=Py17XNL_1204906.1-exon5;transcript_id=Py17XNL_1204906.1;locus_tag=Py17XNL_1204906;protein_id=Py17XNL_1204906.1-p1;product=Unknown
Py17XNL_12	AUGUSTUS	start_codon	228111	228113	.	-	0	ID=Py17XNL_1204906.1-start1;Parent=Py17XNL_1204906.1;Name=Py17XNL_1204906.1-start1;transcript_id=Py17XNL_1204906.1;locus_tag=Py17XNL_1204906
Py17XNL_12	AUGUSTUS	five_prime_UTR	228114	228136	0.37	-	.	ID=Py17XNL_1204906.1-5UTR1;Parent=Py17XNL_1204906.1;Name=Py17XNL_1204906.1-5UTR1;transcript_id=Py17XNL_1204906.1;locus_tag=Py17XNL_1204906
Py17XNL_12	AUGUSTUS	transcription_start_site	228136	228136	.	-	.	ID=Py17XNL_1204906.1-tss1;Parent=Py17XNL_1204906.1;Name=Py17XNL_1204906.1-tss1;transcript_id=Py17XNL_1204906.1;locus_tag=Py17XNL_1204906
###
Py17XNL_12	AUGUSTUS	gene	230487	237456	0.12	-	.	ID=Py17XNL_1204907;gene_id=Py17XNL_1204907;gene_name=Py17XNL_1204907;Name=Plasmodium exported protein;best_match=PY17X_1203700.1-p1;query_coverage=99.0;percentage_identity=99.515;locus_tag=Py17XNL_1204907
Py17XNL_12	AUGUSTUS	mRNA	230487	237456	0.12	-	.	ID=Py17XNL_1204907.1;Parent=Py17XNL_1204907;gene_name=Py17XNL_1204907;Name=Plasmodium exported protein.1;best_match=PY17X_1203700.1-p1;query_coverage=99.0;percentage_identity=99.515;transcript_id=Py17XNL_1204907.1;locus_tag=Py17XNL_1204907;protein_id=Py17XNL_1204907.1-p1;product=Plasmodium exported protein, unknown function
Py17XNL_12	AUGUSTUS	transcription_end_site	230487	230487	.	-	.	ID=Py17XNL_1204907.1-tts1;Parent=Py17XNL_1204907.1;gene_name=Plasmodium exported protein;Name=Py17XNL_1204907.1-tts1;transcript_id=Py17XNL_1204907.1;locus_tag=Py17XNL_1204907
Py17XNL_12	AUGUSTUS	three_prime_UTR	230487	231099	0.21	-	.	ID=Py17XNL_1204907.1-3UTR1;Parent=Py17XNL_1204907.1;gene_name=Plasmodium exported protein;Name=Py17XNL_1204907.1-3UTR1;transcript_id=Py17XNL_1204907.1;locus_tag=Py17XNL_1204907
Py17XNL_12	AUGUSTUS	exon	230487	237162	.	-	.	ID=Py17XNL_1204907.1-exon1;Parent=Py17XNL_1204907.1;gene_name=Plasmodium exported protein;Name=Py17XNL_1204907.1-exon1;transcript_id=Py17XNL_1204907.1;locus_tag=Py17XNL_1204907;protein_id=Py17XNL_1204907.1-p1;product=Plasmodium exported protein, unknown function
Py17XNL_12	AUGUSTUS	stop_codon	231100	231102	.	-	0	ID=Py17XNL_1204907.1-stop1;Parent=Py17XNL_1204907.1;gene_name=Plasmodium exported protein;Name=Py17XNL_1204907.1-stop1;transcript_id=Py17XNL_1204907.1;locus_tag=Py17XNL_1204907
Py17XNL_12	AUGUSTUS	CDS	231100	237162	1	-	0	ID=Py17XNL_1204907.1-CDS1;Parent=Py17XNL_1204907.1;gene_name=Plasmodium exported protein;Name=Py17XNL_1204907.1-p1;transcript_id=Py17XNL_1204907.1;locus_tag=Py17XNL_1204907;protein_id=Py17XNL_1204907.1-p1;product=Plasmodium exported protein, unknown function
Py17XNL_12	AUGUSTUS	intron	237163	237293	1	-	.	ID=Py17XNL_1204907.1-intron1;Parent=Py17XNL_1204907.1;gene_name=Plasmodium exported protein;Name=Py17XNL_1204907.1-intron1;transcript_id=Py17XNL_1204907.1;locus_tag=Py17XNL_1204907
Py17XNL_12	AUGUSTUS	CDS	237294	237404	1	-	0	ID=Py17XNL_1204907.1-CDS2;Parent=Py17XNL_1204907.1;gene_name=Plasmodium exported protein;Name=Py17XNL_1204907.1-p1;transcript_id=Py17XNL_1204907.1;locus_tag=Py17XNL_1204907;protein_id=Py17XNL_1204907.1-p1;product=Plasmodium exported protein, unknown function
Py17XNL_12	AUGUSTUS	exon	237294	237456	.	-	.	ID=Py17XNL_1204907.1-exon2;Parent=Py17XNL_1204907.1;gene_name=Plasmodium exported protein;Name=Py17XNL_1204907.1-exon2;transcript_id=Py17XNL_1204907.1;locus_tag=Py17XNL_1204907;protein_id=Py17XNL_1204907.1-p1;product=Plasmodium exported protein, unknown function
Py17XNL_12	AUGUSTUS	start_codon	237402	237404	.	-	0	ID=Py17XNL_1204907.1-start1;Parent=Py17XNL_1204907.1;gene_name=Plasmodium exported protein;Name=Py17XNL_1204907.1-start1;transcript_id=Py17XNL_1204907.1;locus_tag=Py17XNL_1204907
Py17XNL_12	AUGUSTUS	five_prime_UTR	237405	237456	0.56	-	.	ID=Py17XNL_1204907.1-5UTR1;Parent=Py17XNL_1204907.1;gene_name=Plasmodium exported protein;Name=Py17XNL_1204907.1-5UTR1;transcript_id=Py17XNL_1204907.1;locus_tag=Py17XNL_1204907
Py17XNL_12	AUGUSTUS	transcription_start_site	237456	237456	.	-	.	ID=Py17XNL_1204907.1-tss1;Parent=Py17XNL_1204907.1;gene_name=Plasmodium exported protein;Name=Py17XNL_1204907.1-tss1;transcript_id=Py17XNL_1204907.1;locus_tag=Py17XNL_1204907
###
Py17XNL_12	AUGUSTUS	gene	239296	243780	0.03	+	.	ID=Py17XNL_1204908;gene_id=Py17XNL_1204908;gene_name=Py17XNL_1204908;Name=conserved Plasmodium protein;best_match=PY17X_1203800.1-p1;query_coverage=99.0;percentage_identity=100.0;locus_tag=Py17XNL_1204908
Py17XNL_12	AUGUSTUS	mRNA	239296	243780	0.03	+	.	ID=Py17XNL_1204908.1;Parent=Py17XNL_1204908;gene_name=Py17XNL_1204908;Name=conserved Plasmodium protein.1;best_match=PY17X_1203800.1-p1;query_coverage=99.0;percentage_identity=100.0;transcript_id=Py17XNL_1204908.1;locus_tag=Py17XNL_1204908;protein_id=Py17XNL_1204908.1-p1;product=conserved Plasmodium protein, unknown function
Py17XNL_12	AUGUSTUS	transcription_start_site	239296	239296	.	+	.	ID=Py17XNL_1204908.1-tss1;Parent=Py17XNL_1204908.1;gene_name=conserved Plasmodium protein;Name=Py17XNL_1204908.1-tss1;transcript_id=Py17XNL_1204908.1;locus_tag=Py17XNL_1204908
Py17XNL_12	AUGUSTUS	exon	239296	240079	.	+	.	ID=Py17XNL_1204908.1-exon1;Parent=Py17XNL_1204908.1;gene_name=conserved Plasmodium protein;Name=Py17XNL_1204908.1-exon1;transcript_id=Py17XNL_1204908.1;locus_tag=Py17XNL_1204908;protein_id=Py17XNL_1204908.1-p1;product=conserved Plasmodium protein, unknown function
Py17XNL_12	AUGUSTUS	five_prime_UTR	239296	240079	0.19	+	.	ID=Py17XNL_1204908.1-5UTR1;Parent=Py17XNL_1204908.1;gene_name=conserved Plasmodium protein;Name=Py17XNL_1204908.1-5UTR1;transcript_id=Py17XNL_1204908.1;locus_tag=Py17XNL_1204908
Py17XNL_12	AUGUSTUS	exon	240190	240881	.	+	.	ID=Py17XNL_1204908.1-exon2;Parent=Py17XNL_1204908.1;gene_name=conserved Plasmodium protein;Name=Py17XNL_1204908.1-exon2;transcript_id=Py17XNL_1204908.1;locus_tag=Py17XNL_1204908;protein_id=Py17XNL_1204908.1-p1;product=conserved Plasmodium protein, unknown function
Py17XNL_12	AUGUSTUS	five_prime_UTR	240190	240881	0.49	+	.	ID=Py17XNL_1204908.1-5UTR2;Parent=Py17XNL_1204908.1;gene_name=conserved Plasmodium protein;Name=Py17XNL_1204908.1-5UTR2;transcript_id=Py17XNL_1204908.1;locus_tag=Py17XNL_1204908
Py17XNL_12	AUGUSTUS	five_prime_UTR	241842	242072	0.57	+	.	ID=Py17XNL_1204908.1-5UTR3;Parent=Py17XNL_1204908.1;gene_name=conserved Plasmodium protein;Name=Py17XNL_1204908.1-5UTR3;transcript_id=Py17XNL_1204908.1;locus_tag=Py17XNL_1204908
Py17XNL_12	AUGUSTUS	exon	241842	243780	.	+	.	ID=Py17XNL_1204908.1-exon3;Parent=Py17XNL_1204908.1;gene_name=conserved Plasmodium protein;Name=Py17XNL_1204908.1-exon3;transcript_id=Py17XNL_1204908.1;locus_tag=Py17XNL_1204908;protein_id=Py17XNL_1204908.1-p1;product=conserved Plasmodium protein, unknown function
Py17XNL_12	AUGUSTUS	start_codon	242073	242075	.	+	0	ID=Py17XNL_1204908.1-start1;Parent=Py17XNL_1204908.1;gene_name=conserved Plasmodium protein;Name=Py17XNL_1204908.1-start1;transcript_id=Py17XNL_1204908.1;locus_tag=Py17XNL_1204908
Py17XNL_12	AUGUSTUS	CDS	242073	243338	0.67	+	0	ID=Py17XNL_1204908.1-CDS1;Parent=Py17XNL_1204908.1;gene_name=conserved Plasmodium protein;Name=Py17XNL_1204908.1-p1;transcript_id=Py17XNL_1204908.1;locus_tag=Py17XNL_1204908;protein_id=Py17XNL_1204908.1-p1;product=conserved Plasmodium protein, unknown function
Py17XNL_12	AUGUSTUS	stop_codon	243336	243338	.	+	0	ID=Py17XNL_1204908.1-stop1;Parent=Py17XNL_1204908.1;gene_name=conserved Plasmodium protein;Name=Py17XNL_1204908.1-stop1;transcript_id=Py17XNL_1204908.1;locus_tag=Py17XNL_1204908
Py17XNL_12	AUGUSTUS	three_prime_UTR	243339	243780	0.11	+	.	ID=Py17XNL_1204908.1-3UTR1;Parent=Py17XNL_1204908.1;gene_name=conserved Plasmodium protein;Name=Py17XNL_1204908.1-3UTR1;transcript_id=Py17XNL_1204908.1;locus_tag=Py17XNL_1204908
Py17XNL_12	AUGUSTUS	transcription_end_site	243780	243780	.	+	.	ID=Py17XNL_1204908.1-tts1;Parent=Py17XNL_1204908.1;gene_name=conserved Plasmodium protein;Name=Py17XNL_1204908.1-tts1;transcript_id=Py17XNL_1204908.1;locus_tag=Py17XNL_1204908
###
Py17XNL_12	AUGUSTUS	gene	245566	248300	0.48	+	.	ID=Py17XNL_1204909;gene_id=Py17XNL_1204909;gene_name=Py17XNL_1204909;Name=TRA2B;best_match=PY17X_1203900.1-p1;query_coverage=90.0;percentage_identity=90.374;locus_tag=Py17XNL_1204909
Py17XNL_12	AUGUSTUS	mRNA	245566	248300	0.48	+	.	ID=Py17XNL_1204909.1;Parent=Py17XNL_1204909;gene_name=Py17XNL_1204909;Name=TRA2B.1;best_match=PY17X_1203900.1-p1;query_coverage=90.0;percentage_identity=90.374;transcript_id=Py17XNL_1204909.1;locus_tag=Py17XNL_1204909;protein_id=Py17XNL_1204909.1-p1;product=transformer-2 protein homolog beta, putative
Py17XNL_12	AUGUSTUS	transcription_start_site	245566	245566	.	+	.	ID=Py17XNL_1204909.1-tss1;Parent=Py17XNL_1204909.1;gene_name=TRA2B;Name=Py17XNL_1204909.1-tss1;transcript_id=Py17XNL_1204909.1;locus_tag=Py17XNL_1204909
Py17XNL_12	AUGUSTUS	exon	245566	246285	.	+	.	ID=Py17XNL_1204909.1-exon1;Parent=Py17XNL_1204909.1;gene_name=TRA2B;Name=Py17XNL_1204909.1-exon1;transcript_id=Py17XNL_1204909.1;locus_tag=Py17XNL_1204909;protein_id=Py17XNL_1204909.1-p1;product=transformer-2 protein homolog beta, putative
Py17XNL_12	AUGUSTUS	five_prime_UTR	245566	246285	0.76	+	.	ID=Py17XNL_1204909.1-5UTR1;Parent=Py17XNL_1204909.1;gene_name=TRA2B;Name=Py17XNL_1204909.1-5UTR1;transcript_id=Py17XNL_1204909.1;locus_tag=Py17XNL_1204909
Py17XNL_12	AUGUSTUS	five_prime_UTR	246403	246812	0.9	+	.	ID=Py17XNL_1204909.1-5UTR2;Parent=Py17XNL_1204909.1;gene_name=TRA2B;Name=Py17XNL_1204909.1-5UTR2;transcript_id=Py17XNL_1204909.1;locus_tag=Py17XNL_1204909
Py17XNL_12	AUGUSTUS	exon	246403	247029	.	+	.	ID=Py17XNL_1204909.1-exon2;Parent=Py17XNL_1204909.1;gene_name=TRA2B;Name=Py17XNL_1204909.1-exon2;transcript_id=Py17XNL_1204909.1;locus_tag=Py17XNL_1204909;protein_id=Py17XNL_1204909.1-p1;product=transformer-2 protein homolog beta, putative
Py17XNL_12	AUGUSTUS	start_codon	246813	246815	.	+	0	ID=Py17XNL_1204909.1-start1;Parent=Py17XNL_1204909.1;gene_name=TRA2B;Name=Py17XNL_1204909.1-start1;transcript_id=Py17XNL_1204909.1;locus_tag=Py17XNL_1204909
Py17XNL_12	AUGUSTUS	CDS	246813	247029	0.91	+	0	ID=Py17XNL_1204909.1-CDS1;Parent=Py17XNL_1204909.1;gene_name=TRA2B;Name=Py17XNL_1204909.1-p1;transcript_id=Py17XNL_1204909.1;locus_tag=Py17XNL_1204909;protein_id=Py17XNL_1204909.1-p1;product=transformer-2 protein homolog beta, putative
Py17XNL_12	AUGUSTUS	intron	247030	247164	1	+	.	ID=Py17XNL_1204909.1-intron1;Parent=Py17XNL_1204909.1;gene_name=TRA2B;Name=Py17XNL_1204909.1-intron1;transcript_id=Py17XNL_1204909.1;locus_tag=Py17XNL_1204909
Py17XNL_12	AUGUSTUS	exon	247165	247252	.	+	.	ID=Py17XNL_1204909.1-exon3;Parent=Py17XNL_1204909.1;gene_name=TRA2B;Name=Py17XNL_1204909.1-exon3;transcript_id=Py17XNL_1204909.1;locus_tag=Py17XNL_1204909;protein_id=Py17XNL_1204909.1-p1;product=transformer-2 protein homolog beta, putative
Py17XNL_12	AUGUSTUS	CDS	247165	247252	1	+	2	ID=Py17XNL_1204909.1-CDS2;Parent=Py17XNL_1204909.1;gene_name=TRA2B;Name=Py17XNL_1204909.1-p1;transcript_id=Py17XNL_1204909.1;locus_tag=Py17XNL_1204909;protein_id=Py17XNL_1204909.1-p1;product=transformer-2 protein homolog beta, putative
Py17XNL_12	AUGUSTUS	intron	247253	247487	1	+	.	ID=Py17XNL_1204909.1-intron2;Parent=Py17XNL_1204909.1;gene_name=TRA2B;Name=Py17XNL_1204909.1-intron2;transcript_id=Py17XNL_1204909.1;locus_tag=Py17XNL_1204909
Py17XNL_12	AUGUSTUS	exon	247488	247781	.	+	.	ID=Py17XNL_1204909.1-exon4;Parent=Py17XNL_1204909.1;gene_name=TRA2B;Name=Py17XNL_1204909.1-exon4;transcript_id=Py17XNL_1204909.1;locus_tag=Py17XNL_1204909;protein_id=Py17XNL_1204909.1-p1;product=transformer-2 protein homolog beta, putative
Py17XNL_12	AUGUSTUS	CDS	247488	247781	1	+	1	ID=Py17XNL_1204909.1-CDS3;Parent=Py17XNL_1204909.1;gene_name=TRA2B;Name=Py17XNL_1204909.1-p1;transcript_id=Py17XNL_1204909.1;locus_tag=Py17XNL_1204909;protein_id=Py17XNL_1204909.1-p1;product=transformer-2 protein homolog beta, putative
Py17XNL_12	AUGUSTUS	intron	247782	247926	1	+	.	ID=Py17XNL_1204909.1-intron3;Parent=Py17XNL_1204909.1;gene_name=TRA2B;Name=Py17XNL_1204909.1-intron3;transcript_id=Py17XNL_1204909.1;locus_tag=Py17XNL_1204909
Py17XNL_12	AUGUSTUS	CDS	247927	247951	1	+	1	ID=Py17XNL_1204909.1-CDS4;Parent=Py17XNL_1204909.1;gene_name=TRA2B;Name=Py17XNL_1204909.1-p1;transcript_id=Py17XNL_1204909.1;locus_tag=Py17XNL_1204909;protein_id=Py17XNL_1204909.1-p1;product=transformer-2 protein homolog beta, putative
Py17XNL_12	AUGUSTUS	exon	247927	248300	.	+	.	ID=Py17XNL_1204909.1-exon5;Parent=Py17XNL_1204909.1;gene_name=TRA2B;Name=Py17XNL_1204909.1-exon5;transcript_id=Py17XNL_1204909.1;locus_tag=Py17XNL_1204909;protein_id=Py17XNL_1204909.1-p1;product=transformer-2 protein homolog beta, putative
Py17XNL_12	AUGUSTUS	stop_codon	247949	247951	.	+	0	ID=Py17XNL_1204909.1-stop1;Parent=Py17XNL_1204909.1;gene_name=TRA2B;Name=Py17XNL_1204909.1-stop1;transcript_id=Py17XNL_1204909.1;locus_tag=Py17XNL_1204909
Py17XNL_12	AUGUSTUS	three_prime_UTR	247952	248300	0.65	+	.	ID=Py17XNL_1204909.1-3UTR1;Parent=Py17XNL_1204909.1;gene_name=TRA2B;Name=Py17XNL_1204909.1-3UTR1;transcript_id=Py17XNL_1204909.1;locus_tag=Py17XNL_1204909
Py17XNL_12	AUGUSTUS	transcription_end_site	248300	248300	.	+	.	ID=Py17XNL_1204909.1-tts1;Parent=Py17XNL_1204909.1;gene_name=TRA2B;Name=Py17XNL_1204909.1-tts1;transcript_id=Py17XNL_1204909.1;locus_tag=Py17XNL_1204909
###
Py17XNL_12	AUGUSTUS	gene	248317	250086	1.97	-	.	ID=Py17XNL_1204910;gene_id=Py17XNL_1204910;gene_name=Py17XNL_1204910;Name=conserved protein;best_match=PY17X_1204000.1-p1;query_coverage=99.0;percentage_identity=100.0;locus_tag=Py17XNL_1204910
Py17XNL_12	AUGUSTUS	mRNA	248317	250086	0.77	-	.	ID=Py17XNL_1204910.1;Parent=Py17XNL_1204910;gene_name=Py17XNL_1204910;Name=conserved protein.1;best_match=PY17X_1204000.1-p1;query_coverage=99.0;percentage_identity=100.0;transcript_id=Py17XNL_1204910.1;locus_tag=Py17XNL_1204910;protein_id=Py17XNL_1204910.1-p1;product=conserved protein, unknown function
Py17XNL_12	AUGUSTUS	transcription_end_site	248317	248317	.	-	.	ID=Py17XNL_1204910.1-tts1;Parent=Py17XNL_1204910.1;gene_name=conserved protein;Name=Py17XNL_1204910.1-tts1;transcript_id=Py17XNL_1204910.1;locus_tag=Py17XNL_1204910
Py17XNL_12	AUGUSTUS	three_prime_UTR	248317	248433	0.77	-	.	ID=Py17XNL_1204910.1-3UTR1;Parent=Py17XNL_1204910.1;gene_name=conserved protein;Name=Py17XNL_1204910.1-3UTR1;transcript_id=Py17XNL_1204910.1;locus_tag=Py17XNL_1204910
Py17XNL_12	AUGUSTUS	exon	248317	248482	.	-	.	ID=Py17XNL_1204910.1-exon1;Parent=Py17XNL_1204910.1;gene_name=conserved protein;Name=Py17XNL_1204910.1-exon1;transcript_id=Py17XNL_1204910.1;locus_tag=Py17XNL_1204910;protein_id=Py17XNL_1204910.1-p1;product=conserved protein, unknown function
Py17XNL_12	AUGUSTUS	stop_codon	248434	248436	.	-	0	ID=Py17XNL_1204910.1-stop1;Parent=Py17XNL_1204910.1;gene_name=conserved protein;Name=Py17XNL_1204910.1-stop1;transcript_id=Py17XNL_1204910.1;locus_tag=Py17XNL_1204910
Py17XNL_12	AUGUSTUS	CDS	248434	248482	1	-	1	ID=Py17XNL_1204910.1-CDS1;Parent=Py17XNL_1204910.1;gene_name=conserved protein;Name=Py17XNL_1204910.1-p1;transcript_id=Py17XNL_1204910.1;locus_tag=Py17XNL_1204910;protein_id=Py17XNL_1204910.1-p1;product=conserved protein, unknown function
Py17XNL_12	AUGUSTUS	intron	248483	248819	1	-	.	ID=Py17XNL_1204910.1-intron1;Parent=Py17XNL_1204910.1;gene_name=conserved protein;Name=Py17XNL_1204910.1-intron1;transcript_id=Py17XNL_1204910.1;locus_tag=Py17XNL_1204910
Py17XNL_12	AUGUSTUS	exon	248820	248909	.	-	.	ID=Py17XNL_1204910.1-exon2;Parent=Py17XNL_1204910.1;gene_name=conserved protein;Name=Py17XNL_1204910.1-exon2;transcript_id=Py17XNL_1204910.1;locus_tag=Py17XNL_1204910;protein_id=Py17XNL_1204910.1-p1;product=conserved protein, unknown function
Py17XNL_12	AUGUSTUS	CDS	248820	248909	1	-	1	ID=Py17XNL_1204910.1-CDS2;Parent=Py17XNL_1204910.1;gene_name=conserved protein;Name=Py17XNL_1204910.1-p1;transcript_id=Py17XNL_1204910.1;locus_tag=Py17XNL_1204910;protein_id=Py17XNL_1204910.1-p1;product=conserved protein, unknown function
Py17XNL_12	AUGUSTUS	intron	248910	249201	1	-	.	ID=Py17XNL_1204910.1-intron2;Parent=Py17XNL_1204910.1;gene_name=conserved protein;Name=Py17XNL_1204910.1-intron2;transcript_id=Py17XNL_1204910.1;locus_tag=Py17XNL_1204910
Py17XNL_12	AUGUSTUS	CDS	249202	249677	1	-	0	ID=Py17XNL_1204910.1-CDS3;Parent=Py17XNL_1204910.1;gene_name=conserved protein;Name=Py17XNL_1204910.1-p1;transcript_id=Py17XNL_1204910.1;locus_tag=Py17XNL_1204910;protein_id=Py17XNL_1204910.1-p1;product=conserved protein, unknown function
Py17XNL_12	AUGUSTUS	exon	249202	250086	.	-	.	ID=Py17XNL_1204910.1-exon3;Parent=Py17XNL_1204910.1;gene_name=conserved protein;Name=Py17XNL_1204910.1-exon3;transcript_id=Py17XNL_1204910.1;locus_tag=Py17XNL_1204910;protein_id=Py17XNL_1204910.1-p1;product=conserved protein, unknown function
Py17XNL_12	AUGUSTUS	start_codon	249675	249677	.	-	0	ID=Py17XNL_1204910.1-start1;Parent=Py17XNL_1204910.1;gene_name=conserved protein;Name=Py17XNL_1204910.1-start1;transcript_id=Py17XNL_1204910.1;locus_tag=Py17XNL_1204910
Py17XNL_12	AUGUSTUS	five_prime_UTR	249678	250086	0.99	-	.	ID=Py17XNL_1204910.1-5UTR1;Parent=Py17XNL_1204910.1;gene_name=conserved protein;Name=Py17XNL_1204910.1-5UTR1;transcript_id=Py17XNL_1204910.1;locus_tag=Py17XNL_1204910
Py17XNL_12	AUGUSTUS	transcription_start_site	250086	250086	.	-	.	ID=Py17XNL_1204910.1-tss1;Parent=Py17XNL_1204910.1;gene_name=conserved protein;Name=Py17XNL_1204910.1-tss1;transcript_id=Py17XNL_1204910.1;locus_tag=Py17XNL_1204910
Py17XNL_12	AUGUSTUS	mRNA	248317	250086	0.58	-	.	ID=Py17XNL_1204910.2;Parent=Py17XNL_1204910;gene_name=Py17XNL_1204910;Name=conserved protein.2;best_match=PY17X_1204000.1-p1;query_coverage=99.0;percentage_identity=100.0;transcript_id=Py17XNL_1204910.2;locus_tag=Py17XNL_1204910;protein_id=Py17XNL_1204910.2-p2;product=conserved protein, unknown function
Py17XNL_12	AUGUSTUS	transcription_end_site	248317	248317	.	-	.	ID=Py17XNL_1204910.2-tts1;Parent=Py17XNL_1204910.2;gene_name=conserved protein;Name=Py17XNL_1204910.2-tts1;transcript_id=Py17XNL_1204910.2;locus_tag=Py17XNL_1204910
Py17XNL_12	AUGUSTUS	three_prime_UTR	248317	248815	0.59	-	.	ID=Py17XNL_1204910.2-3UTR1;Parent=Py17XNL_1204910.2;gene_name=conserved protein;Name=Py17XNL_1204910.2-3UTR1;transcript_id=Py17XNL_1204910.2;locus_tag=Py17XNL_1204910
Py17XNL_12	AUGUSTUS	exon	248317	248909	.	-	.	ID=Py17XNL_1204910.2-exon1;Parent=Py17XNL_1204910.2;gene_name=conserved protein;Name=Py17XNL_1204910.2-exon1;transcript_id=Py17XNL_1204910.2;locus_tag=Py17XNL_1204910;protein_id=Py17XNL_1204910.2-p2;product=conserved protein, unknown function
Py17XNL_12	AUGUSTUS	stop_codon	248816	248818	.	-	0	ID=Py17XNL_1204910.2-stop1;Parent=Py17XNL_1204910.2;gene_name=conserved protein;Name=Py17XNL_1204910.2-stop1;transcript_id=Py17XNL_1204910.2;locus_tag=Py17XNL_1204910
Py17XNL_12	AUGUSTUS	CDS	248816	248909	1	-	1	ID=Py17XNL_1204910.2-CDS1;Parent=Py17XNL_1204910.2;gene_name=conserved protein;Name=Py17XNL_1204910.2-p2;transcript_id=Py17XNL_1204910.2;locus_tag=Py17XNL_1204910;protein_id=Py17XNL_1204910.2-p2;product=conserved protein, unknown function
Py17XNL_12	AUGUSTUS	intron	248910	249201	1	-	.	ID=Py17XNL_1204910.2-intron1;Parent=Py17XNL_1204910.2;gene_name=conserved protein;Name=Py17XNL_1204910.2-intron1;transcript_id=Py17XNL_1204910.2;locus_tag=Py17XNL_1204910
Py17XNL_12	AUGUSTUS	CDS	249202	249677	1	-	0	ID=Py17XNL_1204910.2-CDS2;Parent=Py17XNL_1204910.2;gene_name=conserved protein;Name=Py17XNL_1204910.2-p2;transcript_id=Py17XNL_1204910.2;locus_tag=Py17XNL_1204910;protein_id=Py17XNL_1204910.2-p2;product=conserved protein, unknown function
Py17XNL_12	AUGUSTUS	exon	249202	250086	.	-	.	ID=Py17XNL_1204910.2-exon2;Parent=Py17XNL_1204910.2;gene_name=conserved protein;Name=Py17XNL_1204910.2-exon2;transcript_id=Py17XNL_1204910.2;locus_tag=Py17XNL_1204910;protein_id=Py17XNL_1204910.2-p2;product=conserved protein, unknown function
Py17XNL_12	AUGUSTUS	start_codon	249675	249677	.	-	0	ID=Py17XNL_1204910.2-start1;Parent=Py17XNL_1204910.2;gene_name=conserved protein;Name=Py17XNL_1204910.2-start1;transcript_id=Py17XNL_1204910.2;locus_tag=Py17XNL_1204910
Py17XNL_12	AUGUSTUS	five_prime_UTR	249678	250086	0.99	-	.	ID=Py17XNL_1204910.2-5UTR1;Parent=Py17XNL_1204910.2;gene_name=conserved protein;Name=Py17XNL_1204910.2-5UTR1;transcript_id=Py17XNL_1204910.2;locus_tag=Py17XNL_1204910
Py17XNL_12	AUGUSTUS	transcription_start_site	250086	250086	.	-	.	ID=Py17XNL_1204910.2-tss1;Parent=Py17XNL_1204910.2;gene_name=conserved protein;Name=Py17XNL_1204910.2-tss1;transcript_id=Py17XNL_1204910.2;locus_tag=Py17XNL_1204910
Py17XNL_12	AUGUSTUS	mRNA	248317	250086	0.62	-	.	ID=Py17XNL_1204910.3;Parent=Py17XNL_1204910;gene_name=Py17XNL_1204910;Name=conserved protein.3;best_match=PY17X_1204000.1-p1;query_coverage=99.0;percentage_identity=100.0;transcript_id=Py17XNL_1204910.3;locus_tag=Py17XNL_1204910;protein_id=Py17XNL_1204910.3-p3;product=conserved protein, unknown function
Py17XNL_12	AUGUSTUS	transcription_end_site	248317	248317	.	-	.	ID=Py17XNL_1204910.3-tts1;Parent=Py17XNL_1204910.3;gene_name=conserved protein;Name=Py17XNL_1204910.3-tts1;transcript_id=Py17XNL_1204910.3;locus_tag=Py17XNL_1204910
Py17XNL_12	AUGUSTUS	three_prime_UTR	248317	249197	0.63	-	.	ID=Py17XNL_1204910.3-3UTR1;Parent=Py17XNL_1204910.3;gene_name=conserved protein;Name=Py17XNL_1204910.3-3UTR1;transcript_id=Py17XNL_1204910.3;locus_tag=Py17XNL_1204910
Py17XNL_12	AUGUSTUS	exon	248317	250086	.	-	.	ID=Py17XNL_1204910.3-exon1;Parent=Py17XNL_1204910.3;gene_name=conserved protein;Name=Py17XNL_1204910.3-exon1;transcript_id=Py17XNL_1204910.3;locus_tag=Py17XNL_1204910;protein_id=Py17XNL_1204910.3-p3;product=conserved protein, unknown function
Py17XNL_12	AUGUSTUS	stop_codon	249198	249200	.	-	0	ID=Py17XNL_1204910.3-stop1;Parent=Py17XNL_1204910.3;gene_name=conserved protein;Name=Py17XNL_1204910.3-stop1;transcript_id=Py17XNL_1204910.3;locus_tag=Py17XNL_1204910
Py17XNL_12	AUGUSTUS	CDS	249198	249677	0.99	-	0	ID=Py17XNL_1204910.3-CDS1;Parent=Py17XNL_1204910.3;gene_name=conserved protein;Name=Py17XNL_1204910.3-p3;transcript_id=Py17XNL_1204910.3;locus_tag=Py17XNL_1204910;protein_id=Py17XNL_1204910.3-p3;product=conserved protein, unknown function
Py17XNL_12	AUGUSTUS	start_codon	249675	249677	.	-	0	ID=Py17XNL_1204910.3-start1;Parent=Py17XNL_1204910.3;gene_name=conserved protein;Name=Py17XNL_1204910.3-start1;transcript_id=Py17XNL_1204910.3;locus_tag=Py17XNL_1204910
Py17XNL_12	AUGUSTUS	five_prime_UTR	249678	250086	0.99	-	.	ID=Py17XNL_1204910.3-5UTR1;Parent=Py17XNL_1204910.3;gene_name=conserved protein;Name=Py17XNL_1204910.3-5UTR1;transcript_id=Py17XNL_1204910.3;locus_tag=Py17XNL_1204910
Py17XNL_12	AUGUSTUS	transcription_start_site	250086	250086	.	-	.	ID=Py17XNL_1204910.3-tss1;Parent=Py17XNL_1204910.3;gene_name=conserved protein;Name=Py17XNL_1204910.3-tss1;transcript_id=Py17XNL_1204910.3;locus_tag=Py17XNL_1204910
###
Py17XNL_12	AUGUSTUS	gene	250356	252600	0.15	+	.	ID=Py17XNL_1204911;gene_id=Py17XNL_1204911;gene_name=Py17XNL_1204911;Name=conserved Plasmodium protein;best_match=PY17X_1204100.1-p1;query_coverage=99.0;percentage_identity=100.0;locus_tag=Py17XNL_1204911
Py17XNL_12	AUGUSTUS	mRNA	250356	252600	0.15	+	.	ID=Py17XNL_1204911.1;Parent=Py17XNL_1204911;gene_name=Py17XNL_1204911;Name=conserved Plasmodium protein.1;best_match=PY17X_1204100.1-p1;query_coverage=99.0;percentage_identity=100.0;transcript_id=Py17XNL_1204911.1;locus_tag=Py17XNL_1204911;protein_id=Py17XNL_1204911.1-p1;product=conserved Plasmodium protein, unknown function
Py17XNL_12	AUGUSTUS	transcription_start_site	250356	250356	.	+	.	ID=Py17XNL_1204911.1-tss1;Parent=Py17XNL_1204911.1;gene_name=conserved Plasmodium protein;Name=Py17XNL_1204911.1-tss1;transcript_id=Py17XNL_1204911.1;locus_tag=Py17XNL_1204911
Py17XNL_12	AUGUSTUS	five_prime_UTR	250356	250890	0.5	+	.	ID=Py17XNL_1204911.1-5UTR1;Parent=Py17XNL_1204911.1;gene_name=conserved Plasmodium protein;Name=Py17XNL_1204911.1-5UTR1;transcript_id=Py17XNL_1204911.1;locus_tag=Py17XNL_1204911
Py17XNL_12	AUGUSTUS	exon	250356	252600	.	+	.	ID=Py17XNL_1204911.1-exon1;Parent=Py17XNL_1204911.1;gene_name=conserved Plasmodium protein;Name=Py17XNL_1204911.1-exon1;transcript_id=Py17XNL_1204911.1;locus_tag=Py17XNL_1204911;protein_id=Py17XNL_1204911.1-p1;product=conserved Plasmodium protein, unknown function
Py17XNL_12	AUGUSTUS	start_codon	250891	250893	.	+	0	ID=Py17XNL_1204911.1-start1;Parent=Py17XNL_1204911.1;gene_name=conserved Plasmodium protein;Name=Py17XNL_1204911.1-start1;transcript_id=Py17XNL_1204911.1;locus_tag=Py17XNL_1204911
Py17XNL_12	AUGUSTUS	CDS	250891	252438	1	+	0	ID=Py17XNL_1204911.1-CDS1;Parent=Py17XNL_1204911.1;gene_name=conserved Plasmodium protein;Name=Py17XNL_1204911.1-p1;transcript_id=Py17XNL_1204911.1;locus_tag=Py17XNL_1204911;protein_id=Py17XNL_1204911.1-p1;product=conserved Plasmodium protein, unknown function
Py17XNL_12	AUGUSTUS	stop_codon	252436	252438	.	+	0	ID=Py17XNL_1204911.1-stop1;Parent=Py17XNL_1204911.1;gene_name=conserved Plasmodium protein;Name=Py17XNL_1204911.1-stop1;transcript_id=Py17XNL_1204911.1;locus_tag=Py17XNL_1204911
Py17XNL_12	AUGUSTUS	three_prime_UTR	252439	252600	0.25	+	.	ID=Py17XNL_1204911.1-3UTR1;Parent=Py17XNL_1204911.1;gene_name=conserved Plasmodium protein;Name=Py17XNL_1204911.1-3UTR1;transcript_id=Py17XNL_1204911.1;locus_tag=Py17XNL_1204911
Py17XNL_12	AUGUSTUS	transcription_end_site	252600	252600	.	+	.	ID=Py17XNL_1204911.1-tts1;Parent=Py17XNL_1204911.1;gene_name=conserved Plasmodium protein;Name=Py17XNL_1204911.1-tts1;transcript_id=Py17XNL_1204911.1;locus_tag=Py17XNL_1204911
###
Py17XNL_12	AUGUSTUS	gene	253876	257270	0.09	+	.	ID=Py17XNL_1204912;gene_id=Py17XNL_1204912;gene_name=Py17XNL_1204912;Name=conserved Plasmodium protein;best_match=PY17X_1204200.1-p1;query_coverage=99.0;percentage_identity=100.0;locus_tag=Py17XNL_1204912
Py17XNL_12	AUGUSTUS	mRNA	253876	257270	0.09	+	.	ID=Py17XNL_1204912.1;Parent=Py17XNL_1204912;gene_name=Py17XNL_1204912;Name=conserved Plasmodium protein.1;best_match=PY17X_1204200.1-p1;query_coverage=99.0;percentage_identity=100.0;transcript_id=Py17XNL_1204912.1;locus_tag=Py17XNL_1204912;protein_id=Py17XNL_1204912.1-p1;product=conserved Plasmodium protein, unknown function
Py17XNL_12	AUGUSTUS	transcription_start_site	253876	253876	.	+	.	ID=Py17XNL_1204912.1-tss1;Parent=Py17XNL_1204912.1;gene_name=conserved Plasmodium protein;Name=Py17XNL_1204912.1-tss1;transcript_id=Py17XNL_1204912.1;locus_tag=Py17XNL_1204912
Py17XNL_12	AUGUSTUS	five_prime_UTR	253876	254115	0.29	+	.	ID=Py17XNL_1204912.1-5UTR1;Parent=Py17XNL_1204912.1;gene_name=conserved Plasmodium protein;Name=Py17XNL_1204912.1-5UTR1;transcript_id=Py17XNL_1204912.1;locus_tag=Py17XNL_1204912
Py17XNL_12	AUGUSTUS	exon	253876	257270	.	+	.	ID=Py17XNL_1204912.1-exon1;Parent=Py17XNL_1204912.1;gene_name=conserved Plasmodium protein;Name=Py17XNL_1204912.1-exon1;transcript_id=Py17XNL_1204912.1;locus_tag=Py17XNL_1204912;protein_id=Py17XNL_1204912.1-p1;product=conserved Plasmodium protein, unknown function
Py17XNL_12	AUGUSTUS	start_codon	254116	254118	.	+	0	ID=Py17XNL_1204912.1-start1;Parent=Py17XNL_1204912.1;gene_name=conserved Plasmodium protein;Name=Py17XNL_1204912.1-start1;transcript_id=Py17XNL_1204912.1;locus_tag=Py17XNL_1204912
Py17XNL_12	AUGUSTUS	CDS	254116	256830	1	+	0	ID=Py17XNL_1204912.1-CDS1;Parent=Py17XNL_1204912.1;gene_name=conserved Plasmodium protein;Name=Py17XNL_1204912.1-p1;transcript_id=Py17XNL_1204912.1;locus_tag=Py17XNL_1204912;protein_id=Py17XNL_1204912.1-p1;product=conserved Plasmodium protein, unknown function
Py17XNL_12	AUGUSTUS	stop_codon	256828	256830	.	+	0	ID=Py17XNL_1204912.1-stop1;Parent=Py17XNL_1204912.1;gene_name=conserved Plasmodium protein;Name=Py17XNL_1204912.1-stop1;transcript_id=Py17XNL_1204912.1;locus_tag=Py17XNL_1204912
Py17XNL_12	AUGUSTUS	three_prime_UTR	256831	257270	0.34	+	.	ID=Py17XNL_1204912.1-3UTR1;Parent=Py17XNL_1204912.1;gene_name=conserved Plasmodium protein;Name=Py17XNL_1204912.1-3UTR1;transcript_id=Py17XNL_1204912.1;locus_tag=Py17XNL_1204912
Py17XNL_12	AUGUSTUS	transcription_end_site	257270	257270	.	+	.	ID=Py17XNL_1204912.1-tts1;Parent=Py17XNL_1204912.1;gene_name=conserved Plasmodium protein;Name=Py17XNL_1204912.1-tts1;transcript_id=Py17XNL_1204912.1;locus_tag=Py17XNL_1204912
###
Py17XNL_12	AUGUSTUS	gene	257716	262690	0.17	+	.	ID=Py17XNL_1204913;gene_id=Py17XNL_1204913;gene_name=Py17XNL_1204913;Name=DnaJ protein;best_match=PY17X_1204300.1-p1;query_coverage=99.0;percentage_identity=100.0;locus_tag=Py17XNL_1204913
Py17XNL_12	AUGUSTUS	mRNA	257716	262690	0.17	+	.	ID=Py17XNL_1204913.1;Parent=Py17XNL_1204913;gene_name=Py17XNL_1204913;Name=DnaJ protein.1;best_match=PY17X_1204300.1-p1;query_coverage=99.0;percentage_identity=100.0;transcript_id=Py17XNL_1204913.1;locus_tag=Py17XNL_1204913;protein_id=Py17XNL_1204913.1-p1;product=DnaJ protein, putative
Py17XNL_12	AUGUSTUS	transcription_start_site	257716	257716	.	+	.	ID=Py17XNL_1204913.1-tss1;Parent=Py17XNL_1204913.1;gene_name=DnaJ protein;Name=Py17XNL_1204913.1-tss1;transcript_id=Py17XNL_1204913.1;locus_tag=Py17XNL_1204913
Py17XNL_12	AUGUSTUS	five_prime_UTR	257716	257970	0.65	+	.	ID=Py17XNL_1204913.1-5UTR1;Parent=Py17XNL_1204913.1;gene_name=DnaJ protein;Name=Py17XNL_1204913.1-5UTR1;transcript_id=Py17XNL_1204913.1;locus_tag=Py17XNL_1204913
Py17XNL_12	AUGUSTUS	exon	257716	262690	.	+	.	ID=Py17XNL_1204913.1-exon1;Parent=Py17XNL_1204913.1;gene_name=DnaJ protein;Name=Py17XNL_1204913.1-exon1;transcript_id=Py17XNL_1204913.1;locus_tag=Py17XNL_1204913;protein_id=Py17XNL_1204913.1-p1;product=DnaJ protein, putative
Py17XNL_12	AUGUSTUS	start_codon	257971	257973	.	+	0	ID=Py17XNL_1204913.1-start1;Parent=Py17XNL_1204913.1;gene_name=DnaJ protein;Name=Py17XNL_1204913.1-start1;transcript_id=Py17XNL_1204913.1;locus_tag=Py17XNL_1204913
Py17XNL_12	AUGUSTUS	CDS	257971	262242	1	+	0	ID=Py17XNL_1204913.1-CDS1;Parent=Py17XNL_1204913.1;gene_name=DnaJ protein;Name=Py17XNL_1204913.1-p1;transcript_id=Py17XNL_1204913.1;locus_tag=Py17XNL_1204913;protein_id=Py17XNL_1204913.1-p1;product=DnaJ protein, putative
Py17XNL_12	AUGUSTUS	stop_codon	262240	262242	.	+	0	ID=Py17XNL_1204913.1-stop1;Parent=Py17XNL_1204913.1;gene_name=DnaJ protein;Name=Py17XNL_1204913.1-stop1;transcript_id=Py17XNL_1204913.1;locus_tag=Py17XNL_1204913
Py17XNL_12	AUGUSTUS	three_prime_UTR	262243	262690	0.29	+	.	ID=Py17XNL_1204913.1-3UTR1;Parent=Py17XNL_1204913.1;gene_name=DnaJ protein;Name=Py17XNL_1204913.1-3UTR1;transcript_id=Py17XNL_1204913.1;locus_tag=Py17XNL_1204913
Py17XNL_12	AUGUSTUS	transcription_end_site	262690	262690	.	+	.	ID=Py17XNL_1204913.1-tts1;Parent=Py17XNL_1204913.1;gene_name=DnaJ protein;Name=Py17XNL_1204913.1-tts1;transcript_id=Py17XNL_1204913.1;locus_tag=Py17XNL_1204913
###
Py17XNL_12	AUGUSTUS	gene	263796	265050	0.24	+	.	ID=Py17XNL_1204914;gene_id=Py17XNL_1204914;gene_name=Py17XNL_1204914;Name=conserved Plasmodium protein;best_match=PY17X_1204400.1-p1;query_coverage=99.0;percentage_identity=100.0;locus_tag=Py17XNL_1204914
Py17XNL_12	AUGUSTUS	mRNA	263796	265050	0.24	+	.	ID=Py17XNL_1204914.1;Parent=Py17XNL_1204914;gene_name=Py17XNL_1204914;Name=conserved Plasmodium protein.1;best_match=PY17X_1204400.1-p1;query_coverage=99.0;percentage_identity=100.0;transcript_id=Py17XNL_1204914.1;locus_tag=Py17XNL_1204914;protein_id=Py17XNL_1204914.1-p1;product=conserved Plasmodium protein, unknown function
Py17XNL_12	AUGUSTUS	transcription_start_site	263796	263796	.	+	.	ID=Py17XNL_1204914.1-tss1;Parent=Py17XNL_1204914.1;gene_name=conserved Plasmodium protein;Name=Py17XNL_1204914.1-tss1;transcript_id=Py17XNL_1204914.1;locus_tag=Py17XNL_1204914
Py17XNL_12	AUGUSTUS	five_prime_UTR	263796	263854	0.37	+	.	ID=Py17XNL_1204914.1-5UTR1;Parent=Py17XNL_1204914.1;gene_name=conserved Plasmodium protein;Name=Py17XNL_1204914.1-5UTR1;transcript_id=Py17XNL_1204914.1;locus_tag=Py17XNL_1204914
Py17XNL_12	AUGUSTUS	exon	263796	263979	.	+	.	ID=Py17XNL_1204914.1-exon1;Parent=Py17XNL_1204914.1;gene_name=conserved Plasmodium protein;Name=Py17XNL_1204914.1-exon1;transcript_id=Py17XNL_1204914.1;locus_tag=Py17XNL_1204914;protein_id=Py17XNL_1204914.1-p1;product=conserved Plasmodium protein, unknown function
Py17XNL_12	AUGUSTUS	start_codon	263855	263857	.	+	0	ID=Py17XNL_1204914.1-start1;Parent=Py17XNL_1204914.1;gene_name=conserved Plasmodium protein;Name=Py17XNL_1204914.1-start1;transcript_id=Py17XNL_1204914.1;locus_tag=Py17XNL_1204914
Py17XNL_12	AUGUSTUS	CDS	263855	263979	1	+	0	ID=Py17XNL_1204914.1-CDS1;Parent=Py17XNL_1204914.1;gene_name=conserved Plasmodium protein;Name=Py17XNL_1204914.1-p1;transcript_id=Py17XNL_1204914.1;locus_tag=Py17XNL_1204914;protein_id=Py17XNL_1204914.1-p1;product=conserved Plasmodium protein, unknown function
Py17XNL_12	AUGUSTUS	intron	263980	264110	1	+	.	ID=Py17XNL_1204914.1-intron1;Parent=Py17XNL_1204914.1;gene_name=conserved Plasmodium protein;Name=Py17XNL_1204914.1-intron1;transcript_id=Py17XNL_1204914.1;locus_tag=Py17XNL_1204914
Py17XNL_12	AUGUSTUS	exon	264111	264191	.	+	.	ID=Py17XNL_1204914.1-exon2;Parent=Py17XNL_1204914.1;gene_name=conserved Plasmodium protein;Name=Py17XNL_1204914.1-exon2;transcript_id=Py17XNL_1204914.1;locus_tag=Py17XNL_1204914;protein_id=Py17XNL_1204914.1-p1;product=conserved Plasmodium protein, unknown function
Py17XNL_12	AUGUSTUS	CDS	264111	264191	1	+	1	ID=Py17XNL_1204914.1-CDS2;Parent=Py17XNL_1204914.1;gene_name=conserved Plasmodium protein;Name=Py17XNL_1204914.1-p1;transcript_id=Py17XNL_1204914.1;locus_tag=Py17XNL_1204914;protein_id=Py17XNL_1204914.1-p1;product=conserved Plasmodium protein, unknown function
Py17XNL_12	AUGUSTUS	intron	264192	264337	1	+	.	ID=Py17XNL_1204914.1-intron2;Parent=Py17XNL_1204914.1;gene_name=conserved Plasmodium protein;Name=Py17XNL_1204914.1-intron2;transcript_id=Py17XNL_1204914.1;locus_tag=Py17XNL_1204914
Py17XNL_12	AUGUSTUS	exon	264338	264368	.	+	.	ID=Py17XNL_1204914.1-exon3;Parent=Py17XNL_1204914.1;gene_name=conserved Plasmodium protein;Name=Py17XNL_1204914.1-exon3;transcript_id=Py17XNL_1204914.1;locus_tag=Py17XNL_1204914;protein_id=Py17XNL_1204914.1-p1;product=conserved Plasmodium protein, unknown function
Py17XNL_12	AUGUSTUS	CDS	264338	264368	1	+	1	ID=Py17XNL_1204914.1-CDS3;Parent=Py17XNL_1204914.1;gene_name=conserved Plasmodium protein;Name=Py17XNL_1204914.1-p1;transcript_id=Py17XNL_1204914.1;locus_tag=Py17XNL_1204914;protein_id=Py17XNL_1204914.1-p1;product=conserved Plasmodium protein, unknown function
Py17XNL_12	AUGUSTUS	intron	264369	264461	1	+	.	ID=Py17XNL_1204914.1-intron3;Parent=Py17XNL_1204914.1;gene_name=conserved Plasmodium protein;Name=Py17XNL_1204914.1-intron3;transcript_id=Py17XNL_1204914.1;locus_tag=Py17XNL_1204914
Py17XNL_12	AUGUSTUS	exon	264462	264547	.	+	.	ID=Py17XNL_1204914.1-exon4;Parent=Py17XNL_1204914.1;gene_name=conserved Plasmodium protein;Name=Py17XNL_1204914.1-exon4;transcript_id=Py17XNL_1204914.1;locus_tag=Py17XNL_1204914;protein_id=Py17XNL_1204914.1-p1;product=conserved Plasmodium protein, unknown function
Py17XNL_12	AUGUSTUS	CDS	264462	264547	1	+	0	ID=Py17XNL_1204914.1-CDS4;Parent=Py17XNL_1204914.1;gene_name=conserved Plasmodium protein;Name=Py17XNL_1204914.1-p1;transcript_id=Py17XNL_1204914.1;locus_tag=Py17XNL_1204914;protein_id=Py17XNL_1204914.1-p1;product=conserved Plasmodium protein, unknown function
Py17XNL_12	AUGUSTUS	intron	264548	264692	1	+	.	ID=Py17XNL_1204914.1-intron4;Parent=Py17XNL_1204914.1;gene_name=conserved Plasmodium protein;Name=Py17XNL_1204914.1-intron4;transcript_id=Py17XNL_1204914.1;locus_tag=Py17XNL_1204914
Py17XNL_12	AUGUSTUS	CDS	264693	264753	1	+	1	ID=Py17XNL_1204914.1-CDS5;Parent=Py17XNL_1204914.1;gene_name=conserved Plasmodium protein;Name=Py17XNL_1204914.1-p1;transcript_id=Py17XNL_1204914.1;locus_tag=Py17XNL_1204914;protein_id=Py17XNL_1204914.1-p1;product=conserved Plasmodium protein, unknown function
Py17XNL_12	AUGUSTUS	exon	264693	265050	.	+	.	ID=Py17XNL_1204914.1-exon5;Parent=Py17XNL_1204914.1;gene_name=conserved Plasmodium protein;Name=Py17XNL_1204914.1-exon5;transcript_id=Py17XNL_1204914.1;locus_tag=Py17XNL_1204914;protein_id=Py17XNL_1204914.1-p1;product=conserved Plasmodium protein, unknown function
Py17XNL_12	AUGUSTUS	stop_codon	264751	264753	.	+	0	ID=Py17XNL_1204914.1-stop1;Parent=Py17XNL_1204914.1;gene_name=conserved Plasmodium protein;Name=Py17XNL_1204914.1-stop1;transcript_id=Py17XNL_1204914.1;locus_tag=Py17XNL_1204914
Py17XNL_12	AUGUSTUS	three_prime_UTR	264754	265050	0.66	+	.	ID=Py17XNL_1204914.1-3UTR1;Parent=Py17XNL_1204914.1;gene_name=conserved Plasmodium protein;Name=Py17XNL_1204914.1-3UTR1;transcript_id=Py17XNL_1204914.1;locus_tag=Py17XNL_1204914
Py17XNL_12	AUGUSTUS	transcription_end_site	265050	265050	.	+	.	ID=Py17XNL_1204914.1-tts1;Parent=Py17XNL_1204914.1;gene_name=conserved Plasmodium protein;Name=Py17XNL_1204914.1-tts1;transcript_id=Py17XNL_1204914.1;locus_tag=Py17XNL_1204914
###
Py17XNL_12	AUGUSTUS	gene	266406	270690	0.1	+	.	ID=Py17XNL_1204915;gene_id=Py17XNL_1204915;gene_name=Py17XNL_1204915;Name=guanylate cyclase organizer UGO;best_match=PY17X_1204500.1-p1;query_coverage=99.0;percentage_identity=100.0;locus_tag=Py17XNL_1204915
Py17XNL_12	AUGUSTUS	mRNA	266406	270690	0.1	+	.	ID=Py17XNL_1204915.1;Parent=Py17XNL_1204915;gene_name=Py17XNL_1204915;Name=guanylate cyclase organizer UGO.1;best_match=PY17X_1204500.1-p1;query_coverage=99.0;percentage_identity=100.0;transcript_id=Py17XNL_1204915.1;locus_tag=Py17XNL_1204915;protein_id=Py17XNL_1204915.1-p1;product=guanylate cyclase organizer UGO, putative
Py17XNL_12	AUGUSTUS	transcription_start_site	266406	266406	.	+	.	ID=Py17XNL_1204915.1-tss1;Parent=Py17XNL_1204915.1;gene_name=guanylate cyclase organizer UGO;Name=Py17XNL_1204915.1-tss1;transcript_id=Py17XNL_1204915.1;locus_tag=Py17XNL_1204915
Py17XNL_12	AUGUSTUS	five_prime_UTR	266406	266971	0.42	+	.	ID=Py17XNL_1204915.1-5UTR1;Parent=Py17XNL_1204915.1;gene_name=guanylate cyclase organizer UGO;Name=Py17XNL_1204915.1-5UTR1;transcript_id=Py17XNL_1204915.1;locus_tag=Py17XNL_1204915
Py17XNL_12	AUGUSTUS	exon	266406	270690	.	+	.	ID=Py17XNL_1204915.1-exon1;Parent=Py17XNL_1204915.1;gene_name=guanylate cyclase organizer UGO;Name=Py17XNL_1204915.1-exon1;transcript_id=Py17XNL_1204915.1;locus_tag=Py17XNL_1204915;protein_id=Py17XNL_1204915.1-p1;product=guanylate cyclase organizer UGO, putative
Py17XNL_12	AUGUSTUS	start_codon	266972	266974	.	+	0	ID=Py17XNL_1204915.1-start1;Parent=Py17XNL_1204915.1;gene_name=guanylate cyclase organizer UGO;Name=Py17XNL_1204915.1-start1;transcript_id=Py17XNL_1204915.1;locus_tag=Py17XNL_1204915
Py17XNL_12	AUGUSTUS	CDS	266972	270199	0.72	+	0	ID=Py17XNL_1204915.1-CDS1;Parent=Py17XNL_1204915.1;gene_name=guanylate cyclase organizer UGO;Name=Py17XNL_1204915.1-p1;transcript_id=Py17XNL_1204915.1;locus_tag=Py17XNL_1204915;protein_id=Py17XNL_1204915.1-p1;product=guanylate cyclase organizer UGO, putative
Py17XNL_12	AUGUSTUS	stop_codon	270197	270199	.	+	0	ID=Py17XNL_1204915.1-stop1;Parent=Py17XNL_1204915.1;gene_name=guanylate cyclase organizer UGO;Name=Py17XNL_1204915.1-stop1;transcript_id=Py17XNL_1204915.1;locus_tag=Py17XNL_1204915
Py17XNL_12	AUGUSTUS	three_prime_UTR	270200	270690	0.2	+	.	ID=Py17XNL_1204915.1-3UTR1;Parent=Py17XNL_1204915.1;gene_name=guanylate cyclase organizer UGO;Name=Py17XNL_1204915.1-3UTR1;transcript_id=Py17XNL_1204915.1;locus_tag=Py17XNL_1204915
Py17XNL_12	AUGUSTUS	transcription_end_site	270690	270690	.	+	.	ID=Py17XNL_1204915.1-tts1;Parent=Py17XNL_1204915.1;gene_name=guanylate cyclase organizer UGO;Name=Py17XNL_1204915.1-tts1;transcript_id=Py17XNL_1204915.1;locus_tag=Py17XNL_1204915
###
Py17XNL_12	AUGUSTUS	gene	271396	272900	0.19	+	.	ID=Py17XNL_1204916;gene_id=Py17XNL_1204916;gene_name=Py17XNL_1204916;Name=conserved protein;best_match=PY17X_1204600.1-p1;query_coverage=99.0;percentage_identity=100.0;locus_tag=Py17XNL_1204916
Py17XNL_12	AUGUSTUS	mRNA	271396	272900	0.19	+	.	ID=Py17XNL_1204916.1;Parent=Py17XNL_1204916;gene_name=Py17XNL_1204916;Name=conserved protein.1;best_match=PY17X_1204600.1-p1;query_coverage=99.0;percentage_identity=100.0;transcript_id=Py17XNL_1204916.1;locus_tag=Py17XNL_1204916;protein_id=Py17XNL_1204916.1-p1;product=respiratory chain complex 4 associated protein 3, putative
Py17XNL_12	AUGUSTUS	transcription_start_site	271396	271396	.	+	.	ID=Py17XNL_1204916.1-tss1;Parent=Py17XNL_1204916.1;gene_name=conserved protein;Name=Py17XNL_1204916.1-tss1;transcript_id=Py17XNL_1204916.1;locus_tag=Py17XNL_1204916
Py17XNL_12	AUGUSTUS	exon	271396	271458	.	+	.	ID=Py17XNL_1204916.1-exon1;Parent=Py17XNL_1204916.1;gene_name=conserved protein;Name=Py17XNL_1204916.1-exon1;transcript_id=Py17XNL_1204916.1;locus_tag=Py17XNL_1204916;protein_id=Py17XNL_1204916.1-p1;product=respiratory chain complex 4 associated protein 3, putative
Py17XNL_12	AUGUSTUS	five_prime_UTR	271396	271458	0.5	+	.	ID=Py17XNL_1204916.1-5UTR1;Parent=Py17XNL_1204916.1;gene_name=conserved protein;Name=Py17XNL_1204916.1-5UTR1;transcript_id=Py17XNL_1204916.1;locus_tag=Py17XNL_1204916
Py17XNL_12	AUGUSTUS	five_prime_UTR	271596	271644	0.68	+	.	ID=Py17XNL_1204916.1-5UTR2;Parent=Py17XNL_1204916.1;gene_name=conserved protein;Name=Py17XNL_1204916.1-5UTR2;transcript_id=Py17XNL_1204916.1;locus_tag=Py17XNL_1204916
Py17XNL_12	AUGUSTUS	exon	271596	271653	.	+	.	ID=Py17XNL_1204916.1-exon2;Parent=Py17XNL_1204916.1;gene_name=conserved protein;Name=Py17XNL_1204916.1-exon2;transcript_id=Py17XNL_1204916.1;locus_tag=Py17XNL_1204916;protein_id=Py17XNL_1204916.1-p1;product=respiratory chain complex 4 associated protein 3, putative
Py17XNL_12	AUGUSTUS	start_codon	271645	271647	.	+	0	ID=Py17XNL_1204916.1-start1;Parent=Py17XNL_1204916.1;gene_name=conserved protein;Name=Py17XNL_1204916.1-start1;transcript_id=Py17XNL_1204916.1;locus_tag=Py17XNL_1204916
Py17XNL_12	AUGUSTUS	CDS	271645	271653	0.68	+	0	ID=Py17XNL_1204916.1-CDS1;Parent=Py17XNL_1204916.1;gene_name=conserved protein;Name=Py17XNL_1204916.1-p1;transcript_id=Py17XNL_1204916.1;locus_tag=Py17XNL_1204916;protein_id=Py17XNL_1204916.1-p1;product=respiratory chain complex 4 associated protein 3, putative
Py17XNL_12	AUGUSTUS	intron	271654	271845	0.68	+	.	ID=Py17XNL_1204916.1-intron1;Parent=Py17XNL_1204916.1;gene_name=conserved protein;Name=Py17XNL_1204916.1-intron1;transcript_id=Py17XNL_1204916.1;locus_tag=Py17XNL_1204916
Py17XNL_12	AUGUSTUS	exon	271846	271899	.	+	.	ID=Py17XNL_1204916.1-exon3;Parent=Py17XNL_1204916.1;gene_name=conserved protein;Name=Py17XNL_1204916.1-exon3;transcript_id=Py17XNL_1204916.1;locus_tag=Py17XNL_1204916;protein_id=Py17XNL_1204916.1-p1;product=respiratory chain complex 4 associated protein 3, putative
Py17XNL_12	AUGUSTUS	CDS	271846	271899	0.68	+	0	ID=Py17XNL_1204916.1-CDS2;Parent=Py17XNL_1204916.1;gene_name=conserved protein;Name=Py17XNL_1204916.1-p1;transcript_id=Py17XNL_1204916.1;locus_tag=Py17XNL_1204916;protein_id=Py17XNL_1204916.1-p1;product=respiratory chain complex 4 associated protein 3, putative
Py17XNL_12	AUGUSTUS	intron	271900	272044	1	+	.	ID=Py17XNL_1204916.1-intron2;Parent=Py17XNL_1204916.1;gene_name=conserved protein;Name=Py17XNL_1204916.1-intron2;transcript_id=Py17XNL_1204916.1;locus_tag=Py17XNL_1204916
Py17XNL_12	AUGUSTUS	exon	272045	272203	.	+	.	ID=Py17XNL_1204916.1-exon4;Parent=Py17XNL_1204916.1;gene_name=conserved protein;Name=Py17XNL_1204916.1-exon4;transcript_id=Py17XNL_1204916.1;locus_tag=Py17XNL_1204916;protein_id=Py17XNL_1204916.1-p1;product=respiratory chain complex 4 associated protein 3, putative
Py17XNL_12	AUGUSTUS	CDS	272045	272203	1	+	0	ID=Py17XNL_1204916.1-CDS3;Parent=Py17XNL_1204916.1;gene_name=conserved protein;Name=Py17XNL_1204916.1-p1;transcript_id=Py17XNL_1204916.1;locus_tag=Py17XNL_1204916;protein_id=Py17XNL_1204916.1-p1;product=respiratory chain complex 4 associated protein 3, putative
Py17XNL_12	AUGUSTUS	intron	272204	272287	1	+	.	ID=Py17XNL_1204916.1-intron3;Parent=Py17XNL_1204916.1;gene_name=conserved protein;Name=Py17XNL_1204916.1-intron3;transcript_id=Py17XNL_1204916.1;locus_tag=Py17XNL_1204916
Py17XNL_12	AUGUSTUS	CDS	272288	272350	1	+	0	ID=Py17XNL_1204916.1-CDS4;Parent=Py17XNL_1204916.1;gene_name=conserved protein;Name=Py17XNL_1204916.1-p1;transcript_id=Py17XNL_1204916.1;locus_tag=Py17XNL_1204916;protein_id=Py17XNL_1204916.1-p1;product=respiratory chain complex 4 associated protein 3, putative
Py17XNL_12	AUGUSTUS	exon	272288	272900	.	+	.	ID=Py17XNL_1204916.1-exon5;Parent=Py17XNL_1204916.1;gene_name=conserved protein;Name=Py17XNL_1204916.1-exon5;transcript_id=Py17XNL_1204916.1;locus_tag=Py17XNL_1204916;protein_id=Py17XNL_1204916.1-p1;product=respiratory chain complex 4 associated protein 3, putative
Py17XNL_12	AUGUSTUS	stop_codon	272348	272350	.	+	0	ID=Py17XNL_1204916.1-stop1;Parent=Py17XNL_1204916.1;gene_name=conserved protein;Name=Py17XNL_1204916.1-stop1;transcript_id=Py17XNL_1204916.1;locus_tag=Py17XNL_1204916
Py17XNL_12	AUGUSTUS	three_prime_UTR	272351	272900	0.5	+	.	ID=Py17XNL_1204916.1-3UTR1;Parent=Py17XNL_1204916.1;gene_name=conserved protein;Name=Py17XNL_1204916.1-3UTR1;transcript_id=Py17XNL_1204916.1;locus_tag=Py17XNL_1204916
Py17XNL_12	AUGUSTUS	transcription_end_site	272900	272900	.	+	.	ID=Py17XNL_1204916.1-tts1;Parent=Py17XNL_1204916.1;gene_name=conserved protein;Name=Py17XNL_1204916.1-tts1;transcript_id=Py17XNL_1204916.1;locus_tag=Py17XNL_1204916
###
Py17XNL_12	AUGUSTUS	gene	273676	275100	0.25	+	.	ID=Py17XNL_1204917;gene_id=Py17XNL_1204917;gene_name=Py17XNL_1204917;Name=ribosome-binding factor A;best_match=PY17X_1204700.1-p1;query_coverage=99.0;percentage_identity=100.0;locus_tag=Py17XNL_1204917
Py17XNL_12	AUGUSTUS	mRNA	273676	275100	0.25	+	.	ID=Py17XNL_1204917.1;Parent=Py17XNL_1204917;gene_name=Py17XNL_1204917;Name=ribosome-binding factor A.1;best_match=PY17X_1204700.1-p1;query_coverage=99.0;percentage_identity=100.0;transcript_id=Py17XNL_1204917.1;locus_tag=Py17XNL_1204917;protein_id=Py17XNL_1204917.1-p1;product=ribosome-binding factor A, putative
Py17XNL_12	AUGUSTUS	transcription_start_site	273676	273676	.	+	.	ID=Py17XNL_1204917.1-tss1;Parent=Py17XNL_1204917.1;gene_name=ribosome-binding factor A;Name=Py17XNL_1204917.1-tss1;transcript_id=Py17XNL_1204917.1;locus_tag=Py17XNL_1204917
Py17XNL_12	AUGUSTUS	five_prime_UTR	273676	274097	0.31	+	.	ID=Py17XNL_1204917.1-5UTR1;Parent=Py17XNL_1204917.1;gene_name=ribosome-binding factor A;Name=Py17XNL_1204917.1-5UTR1;transcript_id=Py17XNL_1204917.1;locus_tag=Py17XNL_1204917
Py17XNL_12	AUGUSTUS	exon	273676	274475	.	+	.	ID=Py17XNL_1204917.1-exon1;Parent=Py17XNL_1204917.1;gene_name=ribosome-binding factor A;Name=Py17XNL_1204917.1-exon1;transcript_id=Py17XNL_1204917.1;locus_tag=Py17XNL_1204917;protein_id=Py17XNL_1204917.1-p1;product=ribosome-binding factor A, putative
Py17XNL_12	AUGUSTUS	start_codon	274098	274100	.	+	0	ID=Py17XNL_1204917.1-start1;Parent=Py17XNL_1204917.1;gene_name=ribosome-binding factor A;Name=Py17XNL_1204917.1-start1;transcript_id=Py17XNL_1204917.1;locus_tag=Py17XNL_1204917
Py17XNL_12	AUGUSTUS	CDS	274098	274475	1	+	0	ID=Py17XNL_1204917.1-CDS1;Parent=Py17XNL_1204917.1;gene_name=ribosome-binding factor A;Name=Py17XNL_1204917.1-p1;transcript_id=Py17XNL_1204917.1;locus_tag=Py17XNL_1204917;protein_id=Py17XNL_1204917.1-p1;product=ribosome-binding factor A, putative
Py17XNL_12	AUGUSTUS	intron	274476	274629	1	+	.	ID=Py17XNL_1204917.1-intron1;Parent=Py17XNL_1204917.1;gene_name=ribosome-binding factor A;Name=Py17XNL_1204917.1-intron1;transcript_id=Py17XNL_1204917.1;locus_tag=Py17XNL_1204917
Py17XNL_12	AUGUSTUS	CDS	274630	274857	1	+	0	ID=Py17XNL_1204917.1-CDS2;Parent=Py17XNL_1204917.1;gene_name=ribosome-binding factor A;Name=Py17XNL_1204917.1-p1;transcript_id=Py17XNL_1204917.1;locus_tag=Py17XNL_1204917;protein_id=Py17XNL_1204917.1-p1;product=ribosome-binding factor A, putative
Py17XNL_12	AUGUSTUS	exon	274630	275100	.	+	.	ID=Py17XNL_1204917.1-exon2;Parent=Py17XNL_1204917.1;gene_name=ribosome-binding factor A;Name=Py17XNL_1204917.1-exon2;transcript_id=Py17XNL_1204917.1;locus_tag=Py17XNL_1204917;protein_id=Py17XNL_1204917.1-p1;product=ribosome-binding factor A, putative
Py17XNL_12	AUGUSTUS	stop_codon	274855	274857	.	+	0	ID=Py17XNL_1204917.1-stop1;Parent=Py17XNL_1204917.1;gene_name=ribosome-binding factor A;Name=Py17XNL_1204917.1-stop1;transcript_id=Py17XNL_1204917.1;locus_tag=Py17XNL_1204917
Py17XNL_12	AUGUSTUS	three_prime_UTR	274858	275100	0.64	+	.	ID=Py17XNL_1204917.1-3UTR1;Parent=Py17XNL_1204917.1;gene_name=ribosome-binding factor A;Name=Py17XNL_1204917.1-3UTR1;transcript_id=Py17XNL_1204917.1;locus_tag=Py17XNL_1204917
Py17XNL_12	AUGUSTUS	transcription_end_site	275100	275100	.	+	.	ID=Py17XNL_1204917.1-tts1;Parent=Py17XNL_1204917.1;gene_name=ribosome-binding factor A;Name=Py17XNL_1204917.1-tts1;transcript_id=Py17XNL_1204917.1;locus_tag=Py17XNL_1204917
###
Py17XNL_12	AUGUSTUS	gene	275187	276216	0.28	-	.	ID=Py17XNL_1204918;gene_id=Py17XNL_1204918;gene_name=Py17XNL_1204918;Name=ARD1;best_match=PY17X_1204800.1-p1;query_coverage=99.0;percentage_identity=100.0;locus_tag=Py17XNL_1204918
Py17XNL_12	AUGUSTUS	mRNA	275187	276216	0.28	-	.	ID=Py17XNL_1204918.1;Parent=Py17XNL_1204918;gene_name=Py17XNL_1204918;Name=ARD1.1;best_match=PY17X_1204800.1-p1;query_coverage=99.0;percentage_identity=100.0;transcript_id=Py17XNL_1204918.1;locus_tag=Py17XNL_1204918;protein_id=Py17XNL_1204918.1-p1;product=N-terminal acetyltransferase A complex catalytic subunit ARD1, putative
Py17XNL_12	AUGUSTUS	transcription_end_site	275187	275187	.	-	.	ID=Py17XNL_1204918.1-tts1;Parent=Py17XNL_1204918.1;gene_name=ARD1;Name=Py17XNL_1204918.1-tts1;transcript_id=Py17XNL_1204918.1;locus_tag=Py17XNL_1204918
Py17XNL_12	AUGUSTUS	three_prime_UTR	275187	275526	0.45	-	.	ID=Py17XNL_1204918.1-3UTR1;Parent=Py17XNL_1204918.1;gene_name=ARD1;Name=Py17XNL_1204918.1-3UTR1;transcript_id=Py17XNL_1204918.1;locus_tag=Py17XNL_1204918
Py17XNL_12	AUGUSTUS	exon	275187	276216	.	-	.	ID=Py17XNL_1204918.1-exon1;Parent=Py17XNL_1204918.1;gene_name=ARD1;Name=Py17XNL_1204918.1-exon1;transcript_id=Py17XNL_1204918.1;locus_tag=Py17XNL_1204918;protein_id=Py17XNL_1204918.1-p1;product=N-terminal acetyltransferase A complex catalytic subunit ARD1, putative
Py17XNL_12	AUGUSTUS	stop_codon	275527	275529	.	-	0	ID=Py17XNL_1204918.1-stop1;Parent=Py17XNL_1204918.1;gene_name=ARD1;Name=Py17XNL_1204918.1-stop1;transcript_id=Py17XNL_1204918.1;locus_tag=Py17XNL_1204918
Py17XNL_12	AUGUSTUS	CDS	275527	275985	1	-	0	ID=Py17XNL_1204918.1-CDS1;Parent=Py17XNL_1204918.1;gene_name=ARD1;Name=Py17XNL_1204918.1-p1;transcript_id=Py17XNL_1204918.1;locus_tag=Py17XNL_1204918;protein_id=Py17XNL_1204918.1-p1;product=N-terminal acetyltransferase A complex catalytic subunit ARD1, putative
Py17XNL_12	AUGUSTUS	start_codon	275983	275985	.	-	0	ID=Py17XNL_1204918.1-start1;Parent=Py17XNL_1204918.1;gene_name=ARD1;Name=Py17XNL_1204918.1-start1;transcript_id=Py17XNL_1204918.1;locus_tag=Py17XNL_1204918
Py17XNL_12	AUGUSTUS	five_prime_UTR	275986	276216	0.63	-	.	ID=Py17XNL_1204918.1-5UTR1;Parent=Py17XNL_1204918.1;gene_name=ARD1;Name=Py17XNL_1204918.1-5UTR1;transcript_id=Py17XNL_1204918.1;locus_tag=Py17XNL_1204918
Py17XNL_12	AUGUSTUS	transcription_start_site	276216	276216	.	-	.	ID=Py17XNL_1204918.1-tss1;Parent=Py17XNL_1204918.1;gene_name=ARD1;Name=Py17XNL_1204918.1-tss1;transcript_id=Py17XNL_1204918.1;locus_tag=Py17XNL_1204918
###
Py17XNL_12	AUGUSTUS	gene	277237	283306	0.58	-	.	ID=Py17XNL_1204919;gene_id=Py17XNL_1204919;gene_name=Py17XNL_1204919;Name=conserved Plasmodium protein;best_match=PY17X_1204900.1-p1;query_coverage=99.0;percentage_identity=100.0;locus_tag=Py17XNL_1204919
Py17XNL_12	AUGUSTUS	mRNA	277237	283306	0.58	-	.	ID=Py17XNL_1204919.1;Parent=Py17XNL_1204919;gene_name=Py17XNL_1204919;Name=conserved Plasmodium protein.1;best_match=PY17X_1204900.1-p1;query_coverage=99.0;percentage_identity=100.0;transcript_id=Py17XNL_1204919.1;locus_tag=Py17XNL_1204919;protein_id=Py17XNL_1204919.1-p1;product=conserved Plasmodium protein, unknown function
Py17XNL_12	AUGUSTUS	transcription_end_site	277237	277237	.	-	.	ID=Py17XNL_1204919.1-tts1;Parent=Py17XNL_1204919.1;gene_name=conserved Plasmodium protein;Name=Py17XNL_1204919.1-tts1;transcript_id=Py17XNL_1204919.1;locus_tag=Py17XNL_1204919
Py17XNL_12	AUGUSTUS	three_prime_UTR	277237	277825	0.65	-	.	ID=Py17XNL_1204919.1-3UTR1;Parent=Py17XNL_1204919.1;gene_name=conserved Plasmodium protein;Name=Py17XNL_1204919.1-3UTR1;transcript_id=Py17XNL_1204919.1;locus_tag=Py17XNL_1204919
Py17XNL_12	AUGUSTUS	exon	277237	282968	.	-	.	ID=Py17XNL_1204919.1-exon1;Parent=Py17XNL_1204919.1;gene_name=conserved Plasmodium protein;Name=Py17XNL_1204919.1-exon1;transcript_id=Py17XNL_1204919.1;locus_tag=Py17XNL_1204919;protein_id=Py17XNL_1204919.1-p1;product=conserved Plasmodium protein, unknown function
Py17XNL_12	AUGUSTUS	stop_codon	277826	277828	.	-	0	ID=Py17XNL_1204919.1-stop1;Parent=Py17XNL_1204919.1;gene_name=conserved Plasmodium protein;Name=Py17XNL_1204919.1-stop1;transcript_id=Py17XNL_1204919.1;locus_tag=Py17XNL_1204919
Py17XNL_12	AUGUSTUS	CDS	277826	282940	1	-	0	ID=Py17XNL_1204919.1-CDS1;Parent=Py17XNL_1204919.1;gene_name=conserved Plasmodium protein;Name=Py17XNL_1204919.1-p1;transcript_id=Py17XNL_1204919.1;locus_tag=Py17XNL_1204919;protein_id=Py17XNL_1204919.1-p1;product=conserved Plasmodium protein, unknown function
Py17XNL_12	AUGUSTUS	start_codon	282938	282940	.	-	0	ID=Py17XNL_1204919.1-start1;Parent=Py17XNL_1204919.1;gene_name=conserved Plasmodium protein;Name=Py17XNL_1204919.1-start1;transcript_id=Py17XNL_1204919.1;locus_tag=Py17XNL_1204919
Py17XNL_12	AUGUSTUS	five_prime_UTR	282941	282968	1	-	.	ID=Py17XNL_1204919.1-5UTR1;Parent=Py17XNL_1204919.1;gene_name=conserved Plasmodium protein;Name=Py17XNL_1204919.1-5UTR1;transcript_id=Py17XNL_1204919.1;locus_tag=Py17XNL_1204919
Py17XNL_12	AUGUSTUS	exon	283270	283306	.	-	.	ID=Py17XNL_1204919.1-exon2;Parent=Py17XNL_1204919.1;gene_name=conserved Plasmodium protein;Name=Py17XNL_1204919.1-exon2;transcript_id=Py17XNL_1204919.1;locus_tag=Py17XNL_1204919;protein_id=Py17XNL_1204919.1-p1;product=conserved Plasmodium protein, unknown function
Py17XNL_12	AUGUSTUS	five_prime_UTR	283270	283306	0.89	-	.	ID=Py17XNL_1204919.1-5UTR2;Parent=Py17XNL_1204919.1;gene_name=conserved Plasmodium protein;Name=Py17XNL_1204919.1-5UTR2;transcript_id=Py17XNL_1204919.1;locus_tag=Py17XNL_1204919
Py17XNL_12	AUGUSTUS	transcription_start_site	283306	283306	.	-	.	ID=Py17XNL_1204919.1-tss1;Parent=Py17XNL_1204919.1;gene_name=conserved Plasmodium protein;Name=Py17XNL_1204919.1-tss1;transcript_id=Py17XNL_1204919.1;locus_tag=Py17XNL_1204919
###
Py17XNL_12	AUGUSTUS	gene	284167	285356	0.51	-	.	ID=Py17XNL_1204920;gene_id=Py17XNL_1204920;gene_name=Py17XNL_1204920;Name=40S ribosomal protein S20e;best_match=PY17X_1205000.1-p1;query_coverage=99.0;percentage_identity=100.0;locus_tag=Py17XNL_1204920
Py17XNL_12	AUGUSTUS	mRNA	284167	285196	0.35	-	.	ID=Py17XNL_1204920.1;Parent=Py17XNL_1204920;gene_name=Py17XNL_1204920;Name=40S ribosomal protein S20e.1;best_match=PY17X_1205000.1-p1;query_coverage=99.0;percentage_identity=100.0;transcript_id=Py17XNL_1204920.1;locus_tag=Py17XNL_1204920;protein_id=Py17XNL_1204920.1-p1;product=40S ribosomal protein S20e, putative
Py17XNL_12	AUGUSTUS	transcription_end_site	284167	284167	.	-	.	ID=Py17XNL_1204920.1-tts1;Parent=Py17XNL_1204920.1;gene_name=40S ribosomal protein S20e;Name=Py17XNL_1204920.1-tts1;transcript_id=Py17XNL_1204920.1;locus_tag=Py17XNL_1204920
Py17XNL_12	AUGUSTUS	three_prime_UTR	284167	284247	1	-	.	ID=Py17XNL_1204920.1-3UTR1;Parent=Py17XNL_1204920.1;gene_name=40S ribosomal protein S20e;Name=Py17XNL_1204920.1-3UTR1;transcript_id=Py17XNL_1204920.1;locus_tag=Py17XNL_1204920
Py17XNL_12	AUGUSTUS	exon	284167	285196	.	-	.	ID=Py17XNL_1204920.1-exon1;Parent=Py17XNL_1204920.1;gene_name=40S ribosomal protein S20e;Name=Py17XNL_1204920.1-exon1;transcript_id=Py17XNL_1204920.1;locus_tag=Py17XNL_1204920;protein_id=Py17XNL_1204920.1-p1;product=40S ribosomal protein S20e, putative
Py17XNL_12	AUGUSTUS	stop_codon	284248	284250	.	-	0	ID=Py17XNL_1204920.1-stop1;Parent=Py17XNL_1204920.1;gene_name=40S ribosomal protein S20e;Name=Py17XNL_1204920.1-stop1;transcript_id=Py17XNL_1204920.1;locus_tag=Py17XNL_1204920
Py17XNL_12	AUGUSTUS	CDS	284248	284490	1	-	0	ID=Py17XNL_1204920.1-CDS1;Parent=Py17XNL_1204920.1;gene_name=40S ribosomal protein S20e;Name=Py17XNL_1204920.1-p1;transcript_id=Py17XNL_1204920.1;locus_tag=Py17XNL_1204920;protein_id=Py17XNL_1204920.1-p1;product=40S ribosomal protein S20e, putative
Py17XNL_12	AUGUSTUS	start_codon	284488	284490	.	-	0	ID=Py17XNL_1204920.1-start1;Parent=Py17XNL_1204920.1;gene_name=40S ribosomal protein S20e;Name=Py17XNL_1204920.1-start1;transcript_id=Py17XNL_1204920.1;locus_tag=Py17XNL_1204920
Py17XNL_12	AUGUSTUS	five_prime_UTR	284491	285196	0.35	-	.	ID=Py17XNL_1204920.1-5UTR1;Parent=Py17XNL_1204920.1;gene_name=40S ribosomal protein S20e;Name=Py17XNL_1204920.1-5UTR1;transcript_id=Py17XNL_1204920.1;locus_tag=Py17XNL_1204920
Py17XNL_12	AUGUSTUS	transcription_start_site	285196	285196	.	-	.	ID=Py17XNL_1204920.1-tss1;Parent=Py17XNL_1204920.1;gene_name=40S ribosomal protein S20e;Name=Py17XNL_1204920.1-tss1;transcript_id=Py17XNL_1204920.1;locus_tag=Py17XNL_1204920
Py17XNL_12	AUGUSTUS	mRNA	284167	285356	0.16	-	.	ID=Py17XNL_1204920.2;Parent=Py17XNL_1204920;gene_name=Py17XNL_1204920;Name=40S ribosomal protein S20e.2;best_match=PY17X_1205000.1-p1;query_coverage=99.0;percentage_identity=100.0;transcript_id=Py17XNL_1204920.2;locus_tag=Py17XNL_1204920;protein_id=Py17XNL_1204920.2-p2;product=40S ribosomal protein S20e, putative
Py17XNL_12	AUGUSTUS	transcription_end_site	284167	284167	.	-	.	ID=Py17XNL_1204920.2-tts1;Parent=Py17XNL_1204920.2;gene_name=40S ribosomal protein S20e;Name=Py17XNL_1204920.2-tts1;transcript_id=Py17XNL_1204920.2;locus_tag=Py17XNL_1204920
Py17XNL_12	AUGUSTUS	three_prime_UTR	284167	284247	1	-	.	ID=Py17XNL_1204920.2-3UTR1;Parent=Py17XNL_1204920.2;gene_name=40S ribosomal protein S20e;Name=Py17XNL_1204920.2-3UTR1;transcript_id=Py17XNL_1204920.2;locus_tag=Py17XNL_1204920
Py17XNL_12	AUGUSTUS	exon	284167	284504	.	-	.	ID=Py17XNL_1204920.2-exon1;Parent=Py17XNL_1204920.2;gene_name=40S ribosomal protein S20e;Name=Py17XNL_1204920.2-exon1;transcript_id=Py17XNL_1204920.2;locus_tag=Py17XNL_1204920;protein_id=Py17XNL_1204920.2-p2;product=40S ribosomal protein S20e, putative
Py17XNL_12	AUGUSTUS	stop_codon	284248	284250	.	-	0	ID=Py17XNL_1204920.2-stop1;Parent=Py17XNL_1204920.2;gene_name=40S ribosomal protein S20e;Name=Py17XNL_1204920.2-stop1;transcript_id=Py17XNL_1204920.2;locus_tag=Py17XNL_1204920
Py17XNL_12	AUGUSTUS	CDS	284248	284504	1	-	2	ID=Py17XNL_1204920.2-CDS1;Parent=Py17XNL_1204920.2;gene_name=40S ribosomal protein S20e;Name=Py17XNL_1204920.2-p2;transcript_id=Py17XNL_1204920.2;locus_tag=Py17XNL_1204920;protein_id=Py17XNL_1204920.2-p2;product=40S ribosomal protein S20e, putative
Py17XNL_12	AUGUSTUS	intron	284505	285038	1	-	.	ID=Py17XNL_1204920.2-intron1;Parent=Py17XNL_1204920.2;gene_name=40S ribosomal protein S20e;Name=Py17XNL_1204920.2-intron1;transcript_id=Py17XNL_1204920.2;locus_tag=Py17XNL_1204920
Py17XNL_12	AUGUSTUS	CDS	285039	285126	0.58	-	0	ID=Py17XNL_1204920.2-CDS2;Parent=Py17XNL_1204920.2;gene_name=40S ribosomal protein S20e;Name=Py17XNL_1204920.2-p2;transcript_id=Py17XNL_1204920.2;locus_tag=Py17XNL_1204920;protein_id=Py17XNL_1204920.2-p2;product=40S ribosomal protein S20e, putative
Py17XNL_12	AUGUSTUS	exon	285039	285356	.	-	.	ID=Py17XNL_1204920.2-exon2;Parent=Py17XNL_1204920.2;gene_name=40S ribosomal protein S20e;Name=Py17XNL_1204920.2-exon2;transcript_id=Py17XNL_1204920.2;locus_tag=Py17XNL_1204920;protein_id=Py17XNL_1204920.2-p2;product=40S ribosomal protein S20e, putative
Py17XNL_12	AUGUSTUS	start_codon	285124	285126	.	-	0	ID=Py17XNL_1204920.2-start1;Parent=Py17XNL_1204920.2;gene_name=40S ribosomal protein S20e;Name=Py17XNL_1204920.2-start1;transcript_id=Py17XNL_1204920.2;locus_tag=Py17XNL_1204920
Py17XNL_12	AUGUSTUS	five_prime_UTR	285127	285356	0.16	-	.	ID=Py17XNL_1204920.2-5UTR1;Parent=Py17XNL_1204920.2;gene_name=40S ribosomal protein S20e;Name=Py17XNL_1204920.2-5UTR1;transcript_id=Py17XNL_1204920.2;locus_tag=Py17XNL_1204920
Py17XNL_12	AUGUSTUS	transcription_start_site	285356	285356	.	-	.	ID=Py17XNL_1204920.2-tss1;Parent=Py17XNL_1204920.2;gene_name=40S ribosomal protein S20e;Name=Py17XNL_1204920.2-tss1;transcript_id=Py17XNL_1204920.2;locus_tag=Py17XNL_1204920
###
Py17XNL_12	AUGUSTUS	gene	286816	290040	0.29	+	.	ID=Py17XNL_1204921;gene_id=Py17XNL_1204921;gene_name=Py17XNL_1204921;Name=IMC1c;best_match=PY17X_1205100.1-p1;query_coverage=99.0;percentage_identity=100.0;locus_tag=Py17XNL_1204921
Py17XNL_12	AUGUSTUS	mRNA	286816	290040	0.29	+	.	ID=Py17XNL_1204921.1;Parent=Py17XNL_1204921;gene_name=Py17XNL_1204921;Name=IMC1c.1;best_match=PY17X_1205100.1-p1;query_coverage=99.0;percentage_identity=100.0;transcript_id=Py17XNL_1204921.1;locus_tag=Py17XNL_1204921;protein_id=Py17XNL_1204921.1-p1;product=inner membrane complex protein 1c, putative
Py17XNL_12	AUGUSTUS	transcription_start_site	286816	286816	.	+	.	ID=Py17XNL_1204921.1-tss1;Parent=Py17XNL_1204921.1;gene_name=IMC1c;Name=Py17XNL_1204921.1-tss1;transcript_id=Py17XNL_1204921.1;locus_tag=Py17XNL_1204921
Py17XNL_12	AUGUSTUS	exon	286816	286963	.	+	.	ID=Py17XNL_1204921.1-exon1;Parent=Py17XNL_1204921.1;gene_name=IMC1c;Name=Py17XNL_1204921.1-exon1;transcript_id=Py17XNL_1204921.1;locus_tag=Py17XNL_1204921;protein_id=Py17XNL_1204921.1-p1;product=inner membrane complex protein 1c, putative
Py17XNL_12	AUGUSTUS	five_prime_UTR	286816	286963	0.48	+	.	ID=Py17XNL_1204921.1-5UTR1;Parent=Py17XNL_1204921.1;gene_name=IMC1c;Name=Py17XNL_1204921.1-5UTR1;transcript_id=Py17XNL_1204921.1;locus_tag=Py17XNL_1204921
Py17XNL_12	AUGUSTUS	five_prime_UTR	287266	288015	0.84	+	.	ID=Py17XNL_1204921.1-5UTR2;Parent=Py17XNL_1204921.1;gene_name=IMC1c;Name=Py17XNL_1204921.1-5UTR2;transcript_id=Py17XNL_1204921.1;locus_tag=Py17XNL_1204921
Py17XNL_12	AUGUSTUS	exon	287266	290040	.	+	.	ID=Py17XNL_1204921.1-exon2;Parent=Py17XNL_1204921.1;gene_name=IMC1c;Name=Py17XNL_1204921.1-exon2;transcript_id=Py17XNL_1204921.1;locus_tag=Py17XNL_1204921;protein_id=Py17XNL_1204921.1-p1;product=inner membrane complex protein 1c, putative
Py17XNL_12	AUGUSTUS	start_codon	288016	288018	.	+	0	ID=Py17XNL_1204921.1-start1;Parent=Py17XNL_1204921.1;gene_name=IMC1c;Name=Py17XNL_1204921.1-start1;transcript_id=Py17XNL_1204921.1;locus_tag=Py17XNL_1204921
Py17XNL_12	AUGUSTUS	CDS	288016	288852	1	+	0	ID=Py17XNL_1204921.1-CDS1;Parent=Py17XNL_1204921.1;gene_name=IMC1c;Name=Py17XNL_1204921.1-p1;transcript_id=Py17XNL_1204921.1;locus_tag=Py17XNL_1204921;protein_id=Py17XNL_1204921.1-p1;product=inner membrane complex protein 1c, putative
Py17XNL_12	AUGUSTUS	stop_codon	288850	288852	.	+	0	ID=Py17XNL_1204921.1-stop1;Parent=Py17XNL_1204921.1;gene_name=IMC1c;Name=Py17XNL_1204921.1-stop1;transcript_id=Py17XNL_1204921.1;locus_tag=Py17XNL_1204921
Py17XNL_12	AUGUSTUS	three_prime_UTR	288853	290040	0.6	+	.	ID=Py17XNL_1204921.1-3UTR1;Parent=Py17XNL_1204921.1;gene_name=IMC1c;Name=Py17XNL_1204921.1-3UTR1;transcript_id=Py17XNL_1204921.1;locus_tag=Py17XNL_1204921
Py17XNL_12	AUGUSTUS	transcription_end_site	290040	290040	.	+	.	ID=Py17XNL_1204921.1-tts1;Parent=Py17XNL_1204921.1;gene_name=IMC1c;Name=Py17XNL_1204921.1-tts1;transcript_id=Py17XNL_1204921.1;locus_tag=Py17XNL_1204921
###
Py17XNL_12	AUGUSTUS	gene	290047	294266	0.42	-	.	ID=Py17XNL_1204922;gene_id=Py17XNL_1204922;gene_name=Py17XNL_1204922;Name=MKT1 domain-containing protein;best_match=PY17X_1205200.1-p1;query_coverage=99.0;percentage_identity=100.0;locus_tag=Py17XNL_1204922
Py17XNL_12	AUGUSTUS	mRNA	290047	294266	0.42	-	.	ID=Py17XNL_1204922.1;Parent=Py17XNL_1204922;gene_name=Py17XNL_1204922;Name=MKT1 domain-containing protein.1;best_match=PY17X_1205200.1-p1;query_coverage=99.0;percentage_identity=100.0;transcript_id=Py17XNL_1204922.1;locus_tag=Py17XNL_1204922;protein_id=Py17XNL_1204922.1-p1;product=MKT1 domain-containing protein, putative
Py17XNL_12	AUGUSTUS	transcription_end_site	290047	290047	.	-	.	ID=Py17XNL_1204922.1-tts1;Parent=Py17XNL_1204922.1;gene_name=MKT1 domain-containing protein;Name=Py17XNL_1204922.1-tts1;transcript_id=Py17XNL_1204922.1;locus_tag=Py17XNL_1204922
Py17XNL_12	AUGUSTUS	three_prime_UTR	290047	290066	0.61	-	.	ID=Py17XNL_1204922.1-3UTR1;Parent=Py17XNL_1204922.1;gene_name=MKT1 domain-containing protein;Name=Py17XNL_1204922.1-3UTR1;transcript_id=Py17XNL_1204922.1;locus_tag=Py17XNL_1204922
Py17XNL_12	AUGUSTUS	exon	290047	293834	.	-	.	ID=Py17XNL_1204922.1-exon1;Parent=Py17XNL_1204922.1;gene_name=MKT1 domain-containing protein;Name=Py17XNL_1204922.1-exon1;transcript_id=Py17XNL_1204922.1;locus_tag=Py17XNL_1204922;protein_id=Py17XNL_1204922.1-p1;product=MKT1 domain-containing protein, putative
Py17XNL_12	AUGUSTUS	stop_codon	290067	290069	.	-	0	ID=Py17XNL_1204922.1-stop1;Parent=Py17XNL_1204922.1;gene_name=MKT1 domain-containing protein;Name=Py17XNL_1204922.1-stop1;transcript_id=Py17XNL_1204922.1;locus_tag=Py17XNL_1204922
Py17XNL_12	AUGUSTUS	CDS	290067	293507	1	-	0	ID=Py17XNL_1204922.1-CDS1;Parent=Py17XNL_1204922.1;gene_name=MKT1 domain-containing protein;Name=Py17XNL_1204922.1-p1;transcript_id=Py17XNL_1204922.1;locus_tag=Py17XNL_1204922;protein_id=Py17XNL_1204922.1-p1;product=MKT1 domain-containing protein, putative
Py17XNL_12	AUGUSTUS	start_codon	293505	293507	.	-	0	ID=Py17XNL_1204922.1-start1;Parent=Py17XNL_1204922.1;gene_name=MKT1 domain-containing protein;Name=Py17XNL_1204922.1-start1;transcript_id=Py17XNL_1204922.1;locus_tag=Py17XNL_1204922
Py17XNL_12	AUGUSTUS	five_prime_UTR	293508	293834	1	-	.	ID=Py17XNL_1204922.1-5UTR1;Parent=Py17XNL_1204922.1;gene_name=MKT1 domain-containing protein;Name=Py17XNL_1204922.1-5UTR1;transcript_id=Py17XNL_1204922.1;locus_tag=Py17XNL_1204922
Py17XNL_12	AUGUSTUS	exon	294259	294266	.	-	.	ID=Py17XNL_1204922.1-exon2;Parent=Py17XNL_1204922.1;gene_name=MKT1 domain-containing protein;Name=Py17XNL_1204922.1-exon2;transcript_id=Py17XNL_1204922.1;locus_tag=Py17XNL_1204922;protein_id=Py17XNL_1204922.1-p1;product=MKT1 domain-containing protein, putative
Py17XNL_12	AUGUSTUS	five_prime_UTR	294259	294266	0.71	-	.	ID=Py17XNL_1204922.1-5UTR2;Parent=Py17XNL_1204922.1;gene_name=MKT1 domain-containing protein;Name=Py17XNL_1204922.1-5UTR2;transcript_id=Py17XNL_1204922.1;locus_tag=Py17XNL_1204922
Py17XNL_12	AUGUSTUS	transcription_start_site	294266	294266	.	-	.	ID=Py17XNL_1204922.1-tss1;Parent=Py17XNL_1204922.1;gene_name=MKT1 domain-containing protein;Name=Py17XNL_1204922.1-tss1;transcript_id=Py17XNL_1204922.1;locus_tag=Py17XNL_1204922
###
Py17XNL_12	AUGUSTUS	gene	295137	300366	0.28	-	.	ID=Py17XNL_1204923;gene_id=Py17XNL_1204923;gene_name=Py17XNL_1204923;Name=EFTUD2;best_match=PY17X_1205300.1-p1;query_coverage=99.0;percentage_identity=100.0;locus_tag=Py17XNL_1204923
Py17XNL_12	AUGUSTUS	mRNA	295137	300366	0.28	-	.	ID=Py17XNL_1204923.1;Parent=Py17XNL_1204923;gene_name=Py17XNL_1204923;Name=EFTUD2.1;best_match=PY17X_1205300.1-p1;query_coverage=99.0;percentage_identity=100.0;transcript_id=Py17XNL_1204923.1;locus_tag=Py17XNL_1204923;protein_id=Py17XNL_1204923.1-p1;product=U5 small nuclear ribonucleoprotein component, putative
Py17XNL_12	AUGUSTUS	transcription_end_site	295137	295137	.	-	.	ID=Py17XNL_1204923.1-tts1;Parent=Py17XNL_1204923.1;gene_name=EFTUD2;Name=Py17XNL_1204923.1-tts1;transcript_id=Py17XNL_1204923.1;locus_tag=Py17XNL_1204923
Py17XNL_12	AUGUSTUS	exon	295137	295361	.	-	.	ID=Py17XNL_1204923.1-exon1;Parent=Py17XNL_1204923.1;gene_name=EFTUD2;Name=Py17XNL_1204923.1-exon1;transcript_id=Py17XNL_1204923.1;locus_tag=Py17XNL_1204923;protein_id=Py17XNL_1204923.1-p1;product=U5 small nuclear ribonucleoprotein component, putative
Py17XNL_12	AUGUSTUS	three_prime_UTR	295137	295361	0.63	-	.	ID=Py17XNL_1204923.1-3UTR1;Parent=Py17XNL_1204923.1;gene_name=EFTUD2;Name=Py17XNL_1204923.1-3UTR1;transcript_id=Py17XNL_1204923.1;locus_tag=Py17XNL_1204923
Py17XNL_12	AUGUSTUS	three_prime_UTR	295522	296347	1	-	.	ID=Py17XNL_1204923.1-3UTR2;Parent=Py17XNL_1204923.1;gene_name=EFTUD2;Name=Py17XNL_1204923.1-3UTR2;transcript_id=Py17XNL_1204923.1;locus_tag=Py17XNL_1204923
Py17XNL_12	AUGUSTUS	exon	295522	300366	.	-	.	ID=Py17XNL_1204923.1-exon2;Parent=Py17XNL_1204923.1;gene_name=EFTUD2;Name=Py17XNL_1204923.1-exon2;transcript_id=Py17XNL_1204923.1;locus_tag=Py17XNL_1204923;protein_id=Py17XNL_1204923.1-p1;product=U5 small nuclear ribonucleoprotein component, putative
Py17XNL_12	AUGUSTUS	stop_codon	296348	296350	.	-	0	ID=Py17XNL_1204923.1-stop1;Parent=Py17XNL_1204923.1;gene_name=EFTUD2;Name=Py17XNL_1204923.1-stop1;transcript_id=Py17XNL_1204923.1;locus_tag=Py17XNL_1204923
Py17XNL_12	AUGUSTUS	CDS	296348	299965	1	-	0	ID=Py17XNL_1204923.1-CDS1;Parent=Py17XNL_1204923.1;gene_name=EFTUD2;Name=Py17XNL_1204923.1-p1;transcript_id=Py17XNL_1204923.1;locus_tag=Py17XNL_1204923;protein_id=Py17XNL_1204923.1-p1;product=U5 small nuclear ribonucleoprotein component, putative
Py17XNL_12	AUGUSTUS	start_codon	299963	299965	.	-	0	ID=Py17XNL_1204923.1-start1;Parent=Py17XNL_1204923.1;gene_name=EFTUD2;Name=Py17XNL_1204923.1-start1;transcript_id=Py17XNL_1204923.1;locus_tag=Py17XNL_1204923
Py17XNL_12	AUGUSTUS	five_prime_UTR	299966	300366	0.43	-	.	ID=Py17XNL_1204923.1-5UTR1;Parent=Py17XNL_1204923.1;gene_name=EFTUD2;Name=Py17XNL_1204923.1-5UTR1;transcript_id=Py17XNL_1204923.1;locus_tag=Py17XNL_1204923
Py17XNL_12	AUGUSTUS	transcription_start_site	300366	300366	.	-	.	ID=Py17XNL_1204923.1-tss1;Parent=Py17XNL_1204923.1;gene_name=EFTUD2;Name=Py17XNL_1204923.1-tss1;transcript_id=Py17XNL_1204923.1;locus_tag=Py17XNL_1204923
###
Py17XNL_12	AUGUSTUS	gene	300856	303030	0.09	+	.	ID=Py17XNL_1204924;gene_id=Py17XNL_1204924;gene_name=Py17XNL_1204924;Name=dynein attachment factor-domain containing protein;best_match=PY17X_1205400.1-p1;query_coverage=99.0;percentage_identity=100.0;locus_tag=Py17XNL_1204924
Py17XNL_12	AUGUSTUS	mRNA	300856	303030	0.09	+	.	ID=Py17XNL_1204924.1;Parent=Py17XNL_1204924;gene_name=Py17XNL_1204924;Name=dynein attachment factor-domain containing protein.1;best_match=PY17X_1205400.1-p1;query_coverage=99.0;percentage_identity=100.0;transcript_id=Py17XNL_1204924.1;locus_tag=Py17XNL_1204924;protein_id=Py17XNL_1204924.1-p1;product=dynein attachment factor-domain containing protein, putative
Py17XNL_12	AUGUSTUS	transcription_start_site	300856	300856	.	+	.	ID=Py17XNL_1204924.1-tss1;Parent=Py17XNL_1204924.1;gene_name=dynein attachment factor-domain containing protein;Name=Py17XNL_1204924.1-tss1;transcript_id=Py17XNL_1204924.1;locus_tag=Py17XNL_1204924
Py17XNL_12	AUGUSTUS	exon	300856	301085	.	+	.	ID=Py17XNL_1204924.1-exon1;Parent=Py17XNL_1204924.1;gene_name=dynein attachment factor-domain containing protein;Name=Py17XNL_1204924.1-exon1;transcript_id=Py17XNL_1204924.1;locus_tag=Py17XNL_1204924;protein_id=Py17XNL_1204924.1-p1;product=dynein attachment factor-domain containing protein, putative
Py17XNL_12	AUGUSTUS	five_prime_UTR	300856	301085	0.25	+	.	ID=Py17XNL_1204924.1-5UTR1;Parent=Py17XNL_1204924.1;gene_name=dynein attachment factor-domain containing protein;Name=Py17XNL_1204924.1-5UTR1;transcript_id=Py17XNL_1204924.1;locus_tag=Py17XNL_1204924
Py17XNL_12	AUGUSTUS	five_prime_UTR	301775	301790	0.4	+	.	ID=Py17XNL_1204924.1-5UTR2;Parent=Py17XNL_1204924.1;gene_name=dynein attachment factor-domain containing protein;Name=Py17XNL_1204924.1-5UTR2;transcript_id=Py17XNL_1204924.1;locus_tag=Py17XNL_1204924
Py17XNL_12	AUGUSTUS	exon	301775	302176	.	+	.	ID=Py17XNL_1204924.1-exon2;Parent=Py17XNL_1204924.1;gene_name=dynein attachment factor-domain containing protein;Name=Py17XNL_1204924.1-exon2;transcript_id=Py17XNL_1204924.1;locus_tag=Py17XNL_1204924;protein_id=Py17XNL_1204924.1-p1;product=dynein attachment factor-domain containing protein, putative
Py17XNL_12	AUGUSTUS	start_codon	301791	301793	.	+	0	ID=Py17XNL_1204924.1-start1;Parent=Py17XNL_1204924.1;gene_name=dynein attachment factor-domain containing protein;Name=Py17XNL_1204924.1-start1;transcript_id=Py17XNL_1204924.1;locus_tag=Py17XNL_1204924
Py17XNL_12	AUGUSTUS	CDS	301791	302176	1	+	0	ID=Py17XNL_1204924.1-CDS1;Parent=Py17XNL_1204924.1;gene_name=dynein attachment factor-domain containing protein;Name=Py17XNL_1204924.1-p1;transcript_id=Py17XNL_1204924.1;locus_tag=Py17XNL_1204924;protein_id=Py17XNL_1204924.1-p1;product=dynein attachment factor-domain containing protein, putative
Py17XNL_12	AUGUSTUS	intron	302177	302399	1	+	.	ID=Py17XNL_1204924.1-intron1;Parent=Py17XNL_1204924.1;gene_name=dynein attachment factor-domain containing protein;Name=Py17XNL_1204924.1-intron1;transcript_id=Py17XNL_1204924.1;locus_tag=Py17XNL_1204924
Py17XNL_12	AUGUSTUS	CDS	302400	302793	1	+	1	ID=Py17XNL_1204924.1-CDS2;Parent=Py17XNL_1204924.1;gene_name=dynein attachment factor-domain containing protein;Name=Py17XNL_1204924.1-p1;transcript_id=Py17XNL_1204924.1;locus_tag=Py17XNL_1204924;protein_id=Py17XNL_1204924.1-p1;product=dynein attachment factor-domain containing protein, putative
Py17XNL_12	AUGUSTUS	exon	302400	303030	.	+	.	ID=Py17XNL_1204924.1-exon3;Parent=Py17XNL_1204924.1;gene_name=dynein attachment factor-domain containing protein;Name=Py17XNL_1204924.1-exon3;transcript_id=Py17XNL_1204924.1;locus_tag=Py17XNL_1204924;protein_id=Py17XNL_1204924.1-p1;product=dynein attachment factor-domain containing protein, putative
Py17XNL_12	AUGUSTUS	stop_codon	302791	302793	.	+	0	ID=Py17XNL_1204924.1-stop1;Parent=Py17XNL_1204924.1;gene_name=dynein attachment factor-domain containing protein;Name=Py17XNL_1204924.1-stop1;transcript_id=Py17XNL_1204924.1;locus_tag=Py17XNL_1204924
Py17XNL_12	AUGUSTUS	three_prime_UTR	302794	303030	0.62	+	.	ID=Py17XNL_1204924.1-3UTR1;Parent=Py17XNL_1204924.1;gene_name=dynein attachment factor-domain containing protein;Name=Py17XNL_1204924.1-3UTR1;transcript_id=Py17XNL_1204924.1;locus_tag=Py17XNL_1204924
Py17XNL_12	AUGUSTUS	transcription_end_site	303030	303030	.	+	.	ID=Py17XNL_1204924.1-tts1;Parent=Py17XNL_1204924.1;gene_name=dynein attachment factor-domain containing protein;Name=Py17XNL_1204924.1-tts1;transcript_id=Py17XNL_1204924.1;locus_tag=Py17XNL_1204924
###
Py17XNL_12	AUGUSTUS	gene	303047	304236	1.18	-	.	ID=Py17XNL_1204925;gene_id=Py17XNL_1204925;gene_name=Py17XNL_1204925;Name=60S ribosomal protein L13;best_match=PY17X_1205500.1-p1;query_coverage=99.0;percentage_identity=100.0;locus_tag=Py17XNL_1204925
Py17XNL_12	AUGUSTUS	mRNA	303047	304236	0.66	-	.	ID=Py17XNL_1204925.1;Parent=Py17XNL_1204925;gene_name=Py17XNL_1204925;Name=60S ribosomal protein L13.1;best_match=PY17X_1205500.1-p1;query_coverage=99.0;percentage_identity=100.0;transcript_id=Py17XNL_1204925.1;locus_tag=Py17XNL_1204925;protein_id=Py17XNL_1204925.1-p1;product=60S ribosomal protein L13, putative
Py17XNL_12	AUGUSTUS	transcription_end_site	303047	303047	.	-	.	ID=Py17XNL_1204925.1-tts1;Parent=Py17XNL_1204925.1;gene_name=60S ribosomal protein L13;Name=Py17XNL_1204925.1-tts1;transcript_id=Py17XNL_1204925.1;locus_tag=Py17XNL_1204925
Py17XNL_12	AUGUSTUS	three_prime_UTR	303047	303137	0.68	-	.	ID=Py17XNL_1204925.1-3UTR1;Parent=Py17XNL_1204925.1;gene_name=60S ribosomal protein L13;Name=Py17XNL_1204925.1-3UTR1;transcript_id=Py17XNL_1204925.1;locus_tag=Py17XNL_1204925
Py17XNL_12	AUGUSTUS	exon	303047	304236	.	-	.	ID=Py17XNL_1204925.1-exon1;Parent=Py17XNL_1204925.1;gene_name=60S ribosomal protein L13;Name=Py17XNL_1204925.1-exon1;transcript_id=Py17XNL_1204925.1;locus_tag=Py17XNL_1204925;protein_id=Py17XNL_1204925.1-p1;product=60S ribosomal protein L13, putative
Py17XNL_12	AUGUSTUS	stop_codon	303138	303140	.	-	0	ID=Py17XNL_1204925.1-stop1;Parent=Py17XNL_1204925.1;gene_name=60S ribosomal protein L13;Name=Py17XNL_1204925.1-stop1;transcript_id=Py17XNL_1204925.1;locus_tag=Py17XNL_1204925
Py17XNL_12	AUGUSTUS	CDS	303138	303707	0.98	-	0	ID=Py17XNL_1204925.1-CDS1;Parent=Py17XNL_1204925.1;gene_name=60S ribosomal protein L13;Name=Py17XNL_1204925.1-p1;transcript_id=Py17XNL_1204925.1;locus_tag=Py17XNL_1204925;protein_id=Py17XNL_1204925.1-p1;product=60S ribosomal protein L13, putative
Py17XNL_12	AUGUSTUS	start_codon	303705	303707	.	-	0	ID=Py17XNL_1204925.1-start1;Parent=Py17XNL_1204925.1;gene_name=60S ribosomal protein L13;Name=Py17XNL_1204925.1-start1;transcript_id=Py17XNL_1204925.1;locus_tag=Py17XNL_1204925
Py17XNL_12	AUGUSTUS	five_prime_UTR	303708	304236	0.94	-	.	ID=Py17XNL_1204925.1-5UTR1;Parent=Py17XNL_1204925.1;gene_name=60S ribosomal protein L13;Name=Py17XNL_1204925.1-5UTR1;transcript_id=Py17XNL_1204925.1;locus_tag=Py17XNL_1204925
Py17XNL_12	AUGUSTUS	transcription_start_site	304236	304236	.	-	.	ID=Py17XNL_1204925.1-tss1;Parent=Py17XNL_1204925.1;gene_name=60S ribosomal protein L13;Name=Py17XNL_1204925.1-tss1;transcript_id=Py17XNL_1204925.1;locus_tag=Py17XNL_1204925
Py17XNL_12	AUGUSTUS	mRNA	303047	304236	0.52	-	.	ID=Py17XNL_1204925.2;Parent=Py17XNL_1204925;gene_name=Py17XNL_1204925;Name=60S ribosomal protein L13.2;best_match=PY17X_1205500.1-p1;query_coverage=99.0;percentage_identity=100.0;transcript_id=Py17XNL_1204925.2;locus_tag=Py17XNL_1204925;protein_id=Py17XNL_1204925.2-p2;product=60S ribosomal protein L13, putative
Py17XNL_12	AUGUSTUS	transcription_end_site	303047	303047	.	-	.	ID=Py17XNL_1204925.2-tts1;Parent=Py17XNL_1204925.2;gene_name=60S ribosomal protein L13;Name=Py17XNL_1204925.2-tts1;transcript_id=Py17XNL_1204925.2;locus_tag=Py17XNL_1204925
Py17XNL_12	AUGUSTUS	three_prime_UTR	303047	303137	0.59	-	.	ID=Py17XNL_1204925.2-3UTR1;Parent=Py17XNL_1204925.2;gene_name=60S ribosomal protein L13;Name=Py17XNL_1204925.2-3UTR1;transcript_id=Py17XNL_1204925.2;locus_tag=Py17XNL_1204925
Py17XNL_12	AUGUSTUS	exon	303047	303734	.	-	.	ID=Py17XNL_1204925.2-exon1;Parent=Py17XNL_1204925.2;gene_name=60S ribosomal protein L13;Name=Py17XNL_1204925.2-exon1;transcript_id=Py17XNL_1204925.2;locus_tag=Py17XNL_1204925;protein_id=Py17XNL_1204925.2-p2;product=60S ribosomal protein L13, putative
Py17XNL_12	AUGUSTUS	stop_codon	303138	303140	.	-	0	ID=Py17XNL_1204925.2-stop1;Parent=Py17XNL_1204925.2;gene_name=60S ribosomal protein L13;Name=Py17XNL_1204925.2-stop1;transcript_id=Py17XNL_1204925.2;locus_tag=Py17XNL_1204925
Py17XNL_12	AUGUSTUS	CDS	303138	303734	0.88	-	0	ID=Py17XNL_1204925.2-CDS1;Parent=Py17XNL_1204925.2;gene_name=60S ribosomal protein L13;Name=Py17XNL_1204925.2-p2;transcript_id=Py17XNL_1204925.2;locus_tag=Py17XNL_1204925;protein_id=Py17XNL_1204925.2-p2;product=60S ribosomal protein L13, putative
Py17XNL_12	AUGUSTUS	intron	303735	304113	0.88	-	.	ID=Py17XNL_1204925.2-intron1;Parent=Py17XNL_1204925.2;gene_name=60S ribosomal protein L13;Name=Py17XNL_1204925.2-intron1;transcript_id=Py17XNL_1204925.2;locus_tag=Py17XNL_1204925
Py17XNL_12	AUGUSTUS	CDS	304114	304125	0.88	-	0	ID=Py17XNL_1204925.2-CDS2;Parent=Py17XNL_1204925.2;gene_name=60S ribosomal protein L13;Name=Py17XNL_1204925.2-p2;transcript_id=Py17XNL_1204925.2;locus_tag=Py17XNL_1204925;protein_id=Py17XNL_1204925.2-p2;product=60S ribosomal protein L13, putative
Py17XNL_12	AUGUSTUS	exon	304114	304236	.	-	.	ID=Py17XNL_1204925.2-exon2;Parent=Py17XNL_1204925.2;gene_name=60S ribosomal protein L13;Name=Py17XNL_1204925.2-exon2;transcript_id=Py17XNL_1204925.2;locus_tag=Py17XNL_1204925;protein_id=Py17XNL_1204925.2-p2;product=60S ribosomal protein L13, putative
Py17XNL_12	AUGUSTUS	start_codon	304123	304125	.	-	0	ID=Py17XNL_1204925.2-start1;Parent=Py17XNL_1204925.2;gene_name=60S ribosomal protein L13;Name=Py17XNL_1204925.2-start1;transcript_id=Py17XNL_1204925.2;locus_tag=Py17XNL_1204925
Py17XNL_12	AUGUSTUS	five_prime_UTR	304126	304236	0.87	-	.	ID=Py17XNL_1204925.2-5UTR1;Parent=Py17XNL_1204925.2;gene_name=60S ribosomal protein L13;Name=Py17XNL_1204925.2-5UTR1;transcript_id=Py17XNL_1204925.2;locus_tag=Py17XNL_1204925
Py17XNL_12	AUGUSTUS	transcription_start_site	304236	304236	.	-	.	ID=Py17XNL_1204925.2-tss1;Parent=Py17XNL_1204925.2;gene_name=60S ribosomal protein L13;Name=Py17XNL_1204925.2-tss1;transcript_id=Py17XNL_1204925.2;locus_tag=Py17XNL_1204925
###
Py17XNL_12	AUGUSTUS	gene	305167	314956	0.09	-	.	ID=Py17XNL_1204926;gene_id=Py17XNL_1204926;gene_name=Py17XNL_1204926;Name=WD repeat-containing protein;best_match=PY17X_1205600.1-p1;query_coverage=99.0;percentage_identity=97.811;locus_tag=Py17XNL_1204926
Py17XNL_12	AUGUSTUS	mRNA	305167	314956	0.09	-	.	ID=Py17XNL_1204926.1;Parent=Py17XNL_1204926;gene_name=Py17XNL_1204926;Name=WD repeat-containing protein.1;best_match=PY17X_1205600.1-p1;query_coverage=99.0;percentage_identity=97.811;transcript_id=Py17XNL_1204926.1;locus_tag=Py17XNL_1204926;protein_id=Py17XNL_1204926.1-p1;product=WD repeat-containing protein, putative
Py17XNL_12	AUGUSTUS	transcription_end_site	305167	305167	.	-	.	ID=Py17XNL_1204926.1-tts1;Parent=Py17XNL_1204926.1;gene_name=WD repeat-containing protein;Name=Py17XNL_1204926.1-tts1;transcript_id=Py17XNL_1204926.1;locus_tag=Py17XNL_1204926
Py17XNL_12	AUGUSTUS	three_prime_UTR	305167	306363	0.27	-	.	ID=Py17XNL_1204926.1-3UTR1;Parent=Py17XNL_1204926.1;gene_name=WD repeat-containing protein;Name=Py17XNL_1204926.1-3UTR1;transcript_id=Py17XNL_1204926.1;locus_tag=Py17XNL_1204926
Py17XNL_12	AUGUSTUS	exon	305167	309058	.	-	.	ID=Py17XNL_1204926.1-exon1;Parent=Py17XNL_1204926.1;gene_name=WD repeat-containing protein;Name=Py17XNL_1204926.1-exon1;transcript_id=Py17XNL_1204926.1;locus_tag=Py17XNL_1204926;protein_id=Py17XNL_1204926.1-p1;product=WD repeat-containing protein, putative
Py17XNL_12	AUGUSTUS	stop_codon	306364	306366	.	-	0	ID=Py17XNL_1204926.1-stop1;Parent=Py17XNL_1204926.1;gene_name=WD repeat-containing protein;Name=Py17XNL_1204926.1-stop1;transcript_id=Py17XNL_1204926.1;locus_tag=Py17XNL_1204926
Py17XNL_12	AUGUSTUS	CDS	306364	309058	1	-	1	ID=Py17XNL_1204926.1-CDS1;Parent=Py17XNL_1204926.1;gene_name=WD repeat-containing protein;Name=Py17XNL_1204926.1-p1;transcript_id=Py17XNL_1204926.1;locus_tag=Py17XNL_1204926;protein_id=Py17XNL_1204926.1-p1;product=WD repeat-containing protein, putative
Py17XNL_12	AUGUSTUS	intron	309059	309194	1	-	.	ID=Py17XNL_1204926.1-intron1;Parent=Py17XNL_1204926.1;gene_name=WD repeat-containing protein;Name=Py17XNL_1204926.1-intron1;transcript_id=Py17XNL_1204926.1;locus_tag=Py17XNL_1204926
Py17XNL_12	AUGUSTUS	exon	309195	312018	.	-	.	ID=Py17XNL_1204926.1-exon2;Parent=Py17XNL_1204926.1;gene_name=WD repeat-containing protein;Name=Py17XNL_1204926.1-exon2;transcript_id=Py17XNL_1204926.1;locus_tag=Py17XNL_1204926;protein_id=Py17XNL_1204926.1-p1;product=WD repeat-containing protein, putative
Py17XNL_12	AUGUSTUS	CDS	309195	312018	1	-	2	ID=Py17XNL_1204926.1-CDS2;Parent=Py17XNL_1204926.1;gene_name=WD repeat-containing protein;Name=Py17XNL_1204926.1-p1;transcript_id=Py17XNL_1204926.1;locus_tag=Py17XNL_1204926;protein_id=Py17XNL_1204926.1-p1;product=WD repeat-containing protein, putative
Py17XNL_12	AUGUSTUS	intron	312019	312152	0.87	-	.	ID=Py17XNL_1204926.1-intron2;Parent=Py17XNL_1204926.1;gene_name=WD repeat-containing protein;Name=Py17XNL_1204926.1-intron2;transcript_id=Py17XNL_1204926.1;locus_tag=Py17XNL_1204926
Py17XNL_12	AUGUSTUS	CDS	312153	314013	0.87	-	0	ID=Py17XNL_1204926.1-CDS3;Parent=Py17XNL_1204926.1;gene_name=WD repeat-containing protein;Name=Py17XNL_1204926.1-p1;transcript_id=Py17XNL_1204926.1;locus_tag=Py17XNL_1204926;protein_id=Py17XNL_1204926.1-p1;product=WD repeat-containing protein, putative
Py17XNL_12	AUGUSTUS	exon	312153	314014	.	-	.	ID=Py17XNL_1204926.1-exon3;Parent=Py17XNL_1204926.1;gene_name=WD repeat-containing protein;Name=Py17XNL_1204926.1-exon3;transcript_id=Py17XNL_1204926.1;locus_tag=Py17XNL_1204926;protein_id=Py17XNL_1204926.1-p1;product=WD repeat-containing protein, putative
Py17XNL_12	AUGUSTUS	start_codon	314011	314013	.	-	0	ID=Py17XNL_1204926.1-start1;Parent=Py17XNL_1204926.1;gene_name=WD repeat-containing protein;Name=Py17XNL_1204926.1-start1;transcript_id=Py17XNL_1204926.1;locus_tag=Py17XNL_1204926
Py17XNL_12	AUGUSTUS	five_prime_UTR	314014	314014	0.79	-	.	ID=Py17XNL_1204926.1-5UTR1;Parent=Py17XNL_1204926.1;gene_name=WD repeat-containing protein;Name=Py17XNL_1204926.1-5UTR1;transcript_id=Py17XNL_1204926.1;locus_tag=Py17XNL_1204926
Py17XNL_12	AUGUSTUS	exon	314930	314956	.	-	.	ID=Py17XNL_1204926.1-exon4;Parent=Py17XNL_1204926.1;gene_name=WD repeat-containing protein;Name=Py17XNL_1204926.1-exon4;transcript_id=Py17XNL_1204926.1;locus_tag=Py17XNL_1204926;protein_id=Py17XNL_1204926.1-p1;product=WD repeat-containing protein, putative
Py17XNL_12	AUGUSTUS	five_prime_UTR	314930	314956	0.33	-	.	ID=Py17XNL_1204926.1-5UTR2;Parent=Py17XNL_1204926.1;gene_name=WD repeat-containing protein;Name=Py17XNL_1204926.1-5UTR2;transcript_id=Py17XNL_1204926.1;locus_tag=Py17XNL_1204926
Py17XNL_12	AUGUSTUS	transcription_start_site	314956	314956	.	-	.	ID=Py17XNL_1204926.1-tss1;Parent=Py17XNL_1204926.1;gene_name=WD repeat-containing protein;Name=Py17XNL_1204926.1-tss1;transcript_id=Py17XNL_1204926.1;locus_tag=Py17XNL_1204926
###
Py17XNL_12	AUGUSTUS	gene	315147	320066	0.21	-	.	ID=Py17XNL_1204927;gene_id=Py17XNL_1204927;gene_name=Py17XNL_1204927;Name=E3 ubiquitin-protein ligase;best_match=PY17X_1205700.1-p1;query_coverage=99.0;percentage_identity=100.0;locus_tag=Py17XNL_1204927
Py17XNL_12	AUGUSTUS	mRNA	315147	320066	0.21	-	.	ID=Py17XNL_1204927.1;Parent=Py17XNL_1204927;gene_name=Py17XNL_1204927;Name=E3 ubiquitin-protein ligase.1;best_match=PY17X_1205700.1-p1;query_coverage=99.0;percentage_identity=100.0;transcript_id=Py17XNL_1204927.1;locus_tag=Py17XNL_1204927;protein_id=Py17XNL_1204927.1-p1;product=E3 ubiquitin-protein ligase, putative
Py17XNL_12	AUGUSTUS	transcription_end_site	315147	315147	.	-	.	ID=Py17XNL_1204927.1-tts1;Parent=Py17XNL_1204927.1;gene_name=E3 ubiquitin-protein ligase;Name=Py17XNL_1204927.1-tts1;transcript_id=Py17XNL_1204927.1;locus_tag=Py17XNL_1204927
Py17XNL_12	AUGUSTUS	three_prime_UTR	315147	316369	0.26	-	.	ID=Py17XNL_1204927.1-3UTR1;Parent=Py17XNL_1204927.1;gene_name=E3 ubiquitin-protein ligase;Name=Py17XNL_1204927.1-3UTR1;transcript_id=Py17XNL_1204927.1;locus_tag=Py17XNL_1204927
Py17XNL_12	AUGUSTUS	exon	315147	320066	.	-	.	ID=Py17XNL_1204927.1-exon1;Parent=Py17XNL_1204927.1;gene_name=E3 ubiquitin-protein ligase;Name=Py17XNL_1204927.1-exon1;transcript_id=Py17XNL_1204927.1;locus_tag=Py17XNL_1204927;protein_id=Py17XNL_1204927.1-p1;product=E3 ubiquitin-protein ligase, putative
Py17XNL_12	AUGUSTUS	stop_codon	316370	316372	.	-	0	ID=Py17XNL_1204927.1-stop1;Parent=Py17XNL_1204927.1;gene_name=E3 ubiquitin-protein ligase;Name=Py17XNL_1204927.1-stop1;transcript_id=Py17XNL_1204927.1;locus_tag=Py17XNL_1204927
Py17XNL_12	AUGUSTUS	CDS	316370	319438	1	-	0	ID=Py17XNL_1204927.1-CDS1;Parent=Py17XNL_1204927.1;gene_name=E3 ubiquitin-protein ligase;Name=Py17XNL_1204927.1-p1;transcript_id=Py17XNL_1204927.1;locus_tag=Py17XNL_1204927;protein_id=Py17XNL_1204927.1-p1;product=E3 ubiquitin-protein ligase, putative
Py17XNL_12	AUGUSTUS	start_codon	319436	319438	.	-	0	ID=Py17XNL_1204927.1-start1;Parent=Py17XNL_1204927.1;gene_name=E3 ubiquitin-protein ligase;Name=Py17XNL_1204927.1-start1;transcript_id=Py17XNL_1204927.1;locus_tag=Py17XNL_1204927
Py17XNL_12	AUGUSTUS	five_prime_UTR	319439	320066	0.89	-	.	ID=Py17XNL_1204927.1-5UTR1;Parent=Py17XNL_1204927.1;gene_name=E3 ubiquitin-protein ligase;Name=Py17XNL_1204927.1-5UTR1;transcript_id=Py17XNL_1204927.1;locus_tag=Py17XNL_1204927
Py17XNL_12	AUGUSTUS	transcription_start_site	320066	320066	.	-	.	ID=Py17XNL_1204927.1-tss1;Parent=Py17XNL_1204927.1;gene_name=E3 ubiquitin-protein ligase;Name=Py17XNL_1204927.1-tss1;transcript_id=Py17XNL_1204927.1;locus_tag=Py17XNL_1204927
###
Py17XNL_12	AUGUSTUS	gene	322227	325066	0.05	-	.	ID=Py17XNL_1204928;gene_id=Py17XNL_1204928;gene_name=Py17XNL_1204928;Name=RNA-binding protein;best_match=PY17X_1205800.1-p1;query_coverage=99.0;percentage_identity=100.0;locus_tag=Py17XNL_1204928
Py17XNL_12	AUGUSTUS	mRNA	322227	325066	0.05	-	.	ID=Py17XNL_1204928.1;Parent=Py17XNL_1204928;gene_name=Py17XNL_1204928;Name=RNA-binding protein.1;best_match=PY17X_1205800.1-p1;query_coverage=99.0;percentage_identity=100.0;transcript_id=Py17XNL_1204928.1;locus_tag=Py17XNL_1204928;protein_id=Py17XNL_1204928.1-p1;product=RNA-binding protein, putative
Py17XNL_12	AUGUSTUS	transcription_end_site	322227	322227	.	-	.	ID=Py17XNL_1204928.1-tts1;Parent=Py17XNL_1204928.1;gene_name=RNA-binding protein;Name=Py17XNL_1204928.1-tts1;transcript_id=Py17XNL_1204928.1;locus_tag=Py17XNL_1204928
Py17XNL_12	AUGUSTUS	three_prime_UTR	322227	322516	0.22	-	.	ID=Py17XNL_1204928.1-3UTR1;Parent=Py17XNL_1204928.1;gene_name=RNA-binding protein;Name=Py17XNL_1204928.1-3UTR1;transcript_id=Py17XNL_1204928.1;locus_tag=Py17XNL_1204928
Py17XNL_12	AUGUSTUS	exon	322227	325066	.	-	.	ID=Py17XNL_1204928.1-exon1;Parent=Py17XNL_1204928.1;gene_name=RNA-binding protein;Name=Py17XNL_1204928.1-exon1;transcript_id=Py17XNL_1204928.1;locus_tag=Py17XNL_1204928;protein_id=Py17XNL_1204928.1-p1;product=RNA-binding protein, putative
Py17XNL_12	AUGUSTUS	stop_codon	322517	322519	.	-	0	ID=Py17XNL_1204928.1-stop1;Parent=Py17XNL_1204928.1;gene_name=RNA-binding protein;Name=Py17XNL_1204928.1-stop1;transcript_id=Py17XNL_1204928.1;locus_tag=Py17XNL_1204928
Py17XNL_12	AUGUSTUS	CDS	322517	324664	1	-	0	ID=Py17XNL_1204928.1-CDS1;Parent=Py17XNL_1204928.1;gene_name=RNA-binding protein;Name=Py17XNL_1204928.1-p1;transcript_id=Py17XNL_1204928.1;locus_tag=Py17XNL_1204928;protein_id=Py17XNL_1204928.1-p1;product=RNA-binding protein, putative
Py17XNL_12	AUGUSTUS	start_codon	324662	324664	.	-	0	ID=Py17XNL_1204928.1-start1;Parent=Py17XNL_1204928.1;gene_name=RNA-binding protein;Name=Py17XNL_1204928.1-start1;transcript_id=Py17XNL_1204928.1;locus_tag=Py17XNL_1204928
Py17XNL_12	AUGUSTUS	five_prime_UTR	324665	325066	0.24	-	.	ID=Py17XNL_1204928.1-5UTR1;Parent=Py17XNL_1204928.1;gene_name=RNA-binding protein;Name=Py17XNL_1204928.1-5UTR1;transcript_id=Py17XNL_1204928.1;locus_tag=Py17XNL_1204928
Py17XNL_12	AUGUSTUS	transcription_start_site	325066	325066	.	-	.	ID=Py17XNL_1204928.1-tss1;Parent=Py17XNL_1204928.1;gene_name=RNA-binding protein;Name=Py17XNL_1204928.1-tss1;transcript_id=Py17XNL_1204928.1;locus_tag=Py17XNL_1204928
###
Py17XNL_12	AUGUSTUS	gene	326327	328986	0.42	-	.	ID=Py17XNL_1204929;gene_id=Py17XNL_1204929;gene_name=Py17XNL_1204929;Name=conserved Plasmodium protein;best_match=PY17X_1205900.1-p1;query_coverage=99.0;percentage_identity=100.0;locus_tag=Py17XNL_1204929
Py17XNL_12	AUGUSTUS	mRNA	326327	328986	0.42	-	.	ID=Py17XNL_1204929.1;Parent=Py17XNL_1204929;gene_name=Py17XNL_1204929;Name=conserved Plasmodium protein.1;best_match=PY17X_1205900.1-p1;query_coverage=99.0;percentage_identity=100.0;transcript_id=Py17XNL_1204929.1;locus_tag=Py17XNL_1204929;protein_id=Py17XNL_1204929.1-p1;product=conserved Plasmodium protein, unknown function
Py17XNL_12	AUGUSTUS	transcription_end_site	326327	326327	.	-	.	ID=Py17XNL_1204929.1-tts1;Parent=Py17XNL_1204929.1;gene_name=conserved Plasmodium protein;Name=Py17XNL_1204929.1-tts1;transcript_id=Py17XNL_1204929.1;locus_tag=Py17XNL_1204929
Py17XNL_12	AUGUSTUS	three_prime_UTR	326327	328308	0.62	-	.	ID=Py17XNL_1204929.1-3UTR1;Parent=Py17XNL_1204929.1;gene_name=conserved Plasmodium protein;Name=Py17XNL_1204929.1-3UTR1;transcript_id=Py17XNL_1204929.1;locus_tag=Py17XNL_1204929
Py17XNL_12	AUGUSTUS	exon	326327	328986	.	-	.	ID=Py17XNL_1204929.1-exon1;Parent=Py17XNL_1204929.1;gene_name=conserved Plasmodium protein;Name=Py17XNL_1204929.1-exon1;transcript_id=Py17XNL_1204929.1;locus_tag=Py17XNL_1204929;protein_id=Py17XNL_1204929.1-p1;product=conserved Plasmodium protein, unknown function
Py17XNL_12	AUGUSTUS	stop_codon	328309	328311	.	-	0	ID=Py17XNL_1204929.1-stop1;Parent=Py17XNL_1204929.1;gene_name=conserved Plasmodium protein;Name=Py17XNL_1204929.1-stop1;transcript_id=Py17XNL_1204929.1;locus_tag=Py17XNL_1204929
Py17XNL_12	AUGUSTUS	CDS	328309	328911	1	-	0	ID=Py17XNL_1204929.1-CDS1;Parent=Py17XNL_1204929.1;gene_name=conserved Plasmodium protein;Name=Py17XNL_1204929.1-p1;transcript_id=Py17XNL_1204929.1;locus_tag=Py17XNL_1204929;protein_id=Py17XNL_1204929.1-p1;product=conserved Plasmodium protein, unknown function
Py17XNL_12	AUGUSTUS	start_codon	328909	328911	.	-	0	ID=Py17XNL_1204929.1-start1;Parent=Py17XNL_1204929.1;gene_name=conserved Plasmodium protein;Name=Py17XNL_1204929.1-start1;transcript_id=Py17XNL_1204929.1;locus_tag=Py17XNL_1204929
Py17XNL_12	AUGUSTUS	five_prime_UTR	328912	328986	0.7	-	.	ID=Py17XNL_1204929.1-5UTR1;Parent=Py17XNL_1204929.1;gene_name=conserved Plasmodium protein;Name=Py17XNL_1204929.1-5UTR1;transcript_id=Py17XNL_1204929.1;locus_tag=Py17XNL_1204929
Py17XNL_12	AUGUSTUS	transcription_start_site	328986	328986	.	-	.	ID=Py17XNL_1204929.1-tss1;Parent=Py17XNL_1204929.1;gene_name=conserved Plasmodium protein;Name=Py17XNL_1204929.1-tss1;transcript_id=Py17XNL_1204929.1;locus_tag=Py17XNL_1204929
###
Py17XNL_12	AUGUSTUS	gene	330442	334886	0	+	.	ID=Py17XNL_1204930;gene_id=Py17XNL_1204930;gene_name=Py17XNL_1204930;Name=conserved Plasmodium protein;best_match=PY17X_1206000.1-p1;query_coverage=93.0;percentage_identity=96.947;locus_tag=Py17XNL_1204930
Py17XNL_12	AUGUSTUS	mRNA	330442	334886	.	+	.	ID=Py17XNL_1204930.1;Parent=Py17XNL_1204930;gene_name=Py17XNL_1204930;Name=conserved Plasmodium protein.1;best_match=PY17X_1206000.1-p1;query_coverage=93.0;percentage_identity=96.947;transcript_id=Py17XNL_1204930.1;locus_tag=Py17XNL_1204930;protein_id=Py17XNL_1204930.1-p1;product=conserved Plasmodium protein, unknown function
Py17XNL_12	AUGUSTUS	transcription_start_site	330442	330442	.	+	.	ID=Py17XNL_1204930.1-tss1;Parent=Py17XNL_1204930.1;gene_name=conserved Plasmodium protein;Name=Py17XNL_1204930.1-tss1;transcript_id=Py17XNL_1204930.1;locus_tag=Py17XNL_1204930
Py17XNL_12	AUGUSTUS	five_prime_UTR	330442	330513	0.81	+	.	ID=Py17XNL_1204930.1-5UTR1;Parent=Py17XNL_1204930.1;gene_name=conserved Plasmodium protein;Name=Py17XNL_1204930.1-5UTR1;transcript_id=Py17XNL_1204930.1;locus_tag=Py17XNL_1204930
Py17XNL_12	AUGUSTUS	exon	330442	330539	.	+	.	ID=Py17XNL_1204930.1-exon1;Parent=Py17XNL_1204930.1;gene_name=conserved Plasmodium protein;Name=Py17XNL_1204930.1-exon1;transcript_id=Py17XNL_1204930.1;locus_tag=Py17XNL_1204930;protein_id=Py17XNL_1204930.1-p1;product=conserved Plasmodium protein, unknown function
Py17XNL_12	AUGUSTUS	start_codon	330514	330516	.	+	0	ID=Py17XNL_1204930.1-start1;Parent=Py17XNL_1204930.1;gene_name=conserved Plasmodium protein;Name=Py17XNL_1204930.1-start1;transcript_id=Py17XNL_1204930.1;locus_tag=Py17XNL_1204930
Py17XNL_12	AUGUSTUS	CDS	330514	330539	0.87	+	0	ID=Py17XNL_1204930.1-CDS1;Parent=Py17XNL_1204930.1;gene_name=conserved Plasmodium protein;Name=Py17XNL_1204930.1-p1;transcript_id=Py17XNL_1204930.1;locus_tag=Py17XNL_1204930;protein_id=Py17XNL_1204930.1-p1;product=conserved Plasmodium protein, unknown function
Py17XNL_12	AUGUSTUS	intron	330540	330754	0.95	+	.	ID=Py17XNL_1204930.1-intron1;Parent=Py17XNL_1204930.1;gene_name=conserved Plasmodium protein;Name=Py17XNL_1204930.1-intron1;transcript_id=Py17XNL_1204930.1;locus_tag=Py17XNL_1204930
Py17XNL_12	AUGUSTUS	exon	330755	331482	.	+	.	ID=Py17XNL_1204930.1-exon2;Parent=Py17XNL_1204930.1;gene_name=conserved Plasmodium protein;Name=Py17XNL_1204930.1-exon2;transcript_id=Py17XNL_1204930.1;locus_tag=Py17XNL_1204930;protein_id=Py17XNL_1204930.1-p1;product=conserved Plasmodium protein, unknown function
Py17XNL_12	AUGUSTUS	CDS	330755	331482	0.02	+	1	ID=Py17XNL_1204930.1-CDS2;Parent=Py17XNL_1204930.1;gene_name=conserved Plasmodium protein;Name=Py17XNL_1204930.1-p1;transcript_id=Py17XNL_1204930.1;locus_tag=Py17XNL_1204930;protein_id=Py17XNL_1204930.1-p1;product=conserved Plasmodium protein, unknown function
Py17XNL_12	AUGUSTUS	intron	331483	333686	.	+	.	ID=Py17XNL_1204930.1-intron2;Parent=Py17XNL_1204930.1;gene_name=conserved Plasmodium protein;Name=Py17XNL_1204930.1-intron2;transcript_id=Py17XNL_1204930.1;locus_tag=Py17XNL_1204930
Py17XNL_12	AUGUSTUS	CDS	333687	333781	0.89	+	2	ID=Py17XNL_1204930.1-CDS3;Parent=Py17XNL_1204930.1;gene_name=conserved Plasmodium protein;Name=Py17XNL_1204930.1-p1;transcript_id=Py17XNL_1204930.1;locus_tag=Py17XNL_1204930;protein_id=Py17XNL_1204930.1-p1;product=conserved Plasmodium protein, unknown function
Py17XNL_12	AUGUSTUS	exon	333687	333785	.	+	.	ID=Py17XNL_1204930.1-exon3;Parent=Py17XNL_1204930.1;gene_name=conserved Plasmodium protein;Name=Py17XNL_1204930.1-exon3;transcript_id=Py17XNL_1204930.1;locus_tag=Py17XNL_1204930;protein_id=Py17XNL_1204930.1-p1;product=conserved Plasmodium protein, unknown function
Py17XNL_12	AUGUSTUS	stop_codon	333779	333781	.	+	0	ID=Py17XNL_1204930.1-stop1;Parent=Py17XNL_1204930.1;gene_name=conserved Plasmodium protein;Name=Py17XNL_1204930.1-stop1;transcript_id=Py17XNL_1204930.1;locus_tag=Py17XNL_1204930
Py17XNL_12	AUGUSTUS	three_prime_UTR	333782	333785	0.01	+	.	ID=Py17XNL_1204930.1-3UTR1;Parent=Py17XNL_1204930.1;gene_name=conserved Plasmodium protein;Name=Py17XNL_1204930.1-3UTR1;transcript_id=Py17XNL_1204930.1;locus_tag=Py17XNL_1204930
Py17XNL_12	AUGUSTUS	intron	333786	334570	.	+	.	ID=Py17XNL_1204930.1-intron3;Parent=Py17XNL_1204930.1;gene_name=conserved Plasmodium protein;Name=Py17XNL_1204930.1-intron3;transcript_id=Py17XNL_1204930.1;locus_tag=Py17XNL_1204930
Py17XNL_12	AUGUSTUS	exon	334571	334886	.	+	.	ID=Py17XNL_1204930.1-exon4;Parent=Py17XNL_1204930.1;gene_name=conserved Plasmodium protein;Name=Py17XNL_1204930.1-exon4;transcript_id=Py17XNL_1204930.1;locus_tag=Py17XNL_1204930;protein_id=Py17XNL_1204930.1-p1;product=conserved Plasmodium protein, unknown function
Py17XNL_12	AUGUSTUS	three_prime_UTR	334571	334886	0.01	+	.	ID=Py17XNL_1204930.1-3UTR2;Parent=Py17XNL_1204930.1;gene_name=conserved Plasmodium protein;Name=Py17XNL_1204930.1-3UTR2;transcript_id=Py17XNL_1204930.1;locus_tag=Py17XNL_1204930
Py17XNL_12	AUGUSTUS	transcription_end_site	334886	334886	.	+	.	ID=Py17XNL_1204930.1-tts1;Parent=Py17XNL_1204930.1;gene_name=conserved Plasmodium protein;Name=Py17XNL_1204930.1-tts1;transcript_id=Py17XNL_1204930.1;locus_tag=Py17XNL_1204930
###
Py17XNL_12	AUGUSTUS	gene	334907	337176	0.03	-	.	ID=Py17XNL_1204931;gene_id=Py17XNL_1204931;gene_name=Py17XNL_1204931;Name=conserved protein;best_match=PY17X_1206100.1-p1;query_coverage=99.0;percentage_identity=100.0;locus_tag=Py17XNL_1204931
Py17XNL_12	AUGUSTUS	mRNA	334907	337176	0.03	-	.	ID=Py17XNL_1204931.1;Parent=Py17XNL_1204931;gene_name=Py17XNL_1204931;Name=conserved protein.1;best_match=PY17X_1206100.1-p1;query_coverage=99.0;percentage_identity=100.0;transcript_id=Py17XNL_1204931.1;locus_tag=Py17XNL_1204931;protein_id=Py17XNL_1204931.1-p1;product=conserved protein, unknown function
Py17XNL_12	AUGUSTUS	transcription_end_site	334907	334907	.	-	.	ID=Py17XNL_1204931.1-tts1;Parent=Py17XNL_1204931.1;gene_name=conserved protein;Name=Py17XNL_1204931.1-tts1;transcript_id=Py17XNL_1204931.1;locus_tag=Py17XNL_1204931
Py17XNL_12	AUGUSTUS	three_prime_UTR	334907	334928	0.16	-	.	ID=Py17XNL_1204931.1-3UTR1;Parent=Py17XNL_1204931.1;gene_name=conserved protein;Name=Py17XNL_1204931.1-3UTR1;transcript_id=Py17XNL_1204931.1;locus_tag=Py17XNL_1204931
Py17XNL_12	AUGUSTUS	exon	334907	335432	.	-	.	ID=Py17XNL_1204931.1-exon1;Parent=Py17XNL_1204931.1;gene_name=conserved protein;Name=Py17XNL_1204931.1-exon1;transcript_id=Py17XNL_1204931.1;locus_tag=Py17XNL_1204931;protein_id=Py17XNL_1204931.1-p1;product=conserved protein, unknown function
Py17XNL_12	AUGUSTUS	stop_codon	334929	334931	.	-	0	ID=Py17XNL_1204931.1-stop1;Parent=Py17XNL_1204931.1;gene_name=conserved protein;Name=Py17XNL_1204931.1-stop1;transcript_id=Py17XNL_1204931.1;locus_tag=Py17XNL_1204931
Py17XNL_12	AUGUSTUS	CDS	334929	335432	1	-	0	ID=Py17XNL_1204931.1-CDS1;Parent=Py17XNL_1204931.1;gene_name=conserved protein;Name=Py17XNL_1204931.1-p1;transcript_id=Py17XNL_1204931.1;locus_tag=Py17XNL_1204931;protein_id=Py17XNL_1204931.1-p1;product=conserved protein, unknown function
Py17XNL_12	AUGUSTUS	intron	335433	335576	1	-	.	ID=Py17XNL_1204931.1-intron1;Parent=Py17XNL_1204931.1;gene_name=conserved protein;Name=Py17XNL_1204931.1-intron1;transcript_id=Py17XNL_1204931.1;locus_tag=Py17XNL_1204931
Py17XNL_12	AUGUSTUS	exon	335577	335677	.	-	.	ID=Py17XNL_1204931.1-exon2;Parent=Py17XNL_1204931.1;gene_name=conserved protein;Name=Py17XNL_1204931.1-exon2;transcript_id=Py17XNL_1204931.1;locus_tag=Py17XNL_1204931;protein_id=Py17XNL_1204931.1-p1;product=conserved protein, unknown function
Py17XNL_12	AUGUSTUS	CDS	335577	335677	1	-	2	ID=Py17XNL_1204931.1-CDS2;Parent=Py17XNL_1204931.1;gene_name=conserved protein;Name=Py17XNL_1204931.1-p1;transcript_id=Py17XNL_1204931.1;locus_tag=Py17XNL_1204931;protein_id=Py17XNL_1204931.1-p1;product=conserved protein, unknown function
Py17XNL_12	AUGUSTUS	intron	335678	335800	1	-	.	ID=Py17XNL_1204931.1-intron2;Parent=Py17XNL_1204931.1;gene_name=conserved protein;Name=Py17XNL_1204931.1-intron2;transcript_id=Py17XNL_1204931.1;locus_tag=Py17XNL_1204931
Py17XNL_12	AUGUSTUS	exon	335801	336037	.	-	.	ID=Py17XNL_1204931.1-exon3;Parent=Py17XNL_1204931.1;gene_name=conserved protein;Name=Py17XNL_1204931.1-exon3;transcript_id=Py17XNL_1204931.1;locus_tag=Py17XNL_1204931;protein_id=Py17XNL_1204931.1-p1;product=conserved protein, unknown function
Py17XNL_12	AUGUSTUS	CDS	335801	336037	1	-	2	ID=Py17XNL_1204931.1-CDS3;Parent=Py17XNL_1204931.1;gene_name=conserved protein;Name=Py17XNL_1204931.1-p1;transcript_id=Py17XNL_1204931.1;locus_tag=Py17XNL_1204931;protein_id=Py17XNL_1204931.1-p1;product=conserved protein, unknown function
Py17XNL_12	AUGUSTUS	intron	336038	336321	1	-	.	ID=Py17XNL_1204931.1-intron3;Parent=Py17XNL_1204931.1;gene_name=conserved protein;Name=Py17XNL_1204931.1-intron3;transcript_id=Py17XNL_1204931.1;locus_tag=Py17XNL_1204931
Py17XNL_12	AUGUSTUS	CDS	336322	336460	0.87	-	0	ID=Py17XNL_1204931.1-CDS4;Parent=Py17XNL_1204931.1;gene_name=conserved protein;Name=Py17XNL_1204931.1-p1;transcript_id=Py17XNL_1204931.1;locus_tag=Py17XNL_1204931;protein_id=Py17XNL_1204931.1-p1;product=conserved protein, unknown function
Py17XNL_12	AUGUSTUS	exon	336322	336550	.	-	.	ID=Py17XNL_1204931.1-exon4;Parent=Py17XNL_1204931.1;gene_name=conserved protein;Name=Py17XNL_1204931.1-exon4;transcript_id=Py17XNL_1204931.1;locus_tag=Py17XNL_1204931;protein_id=Py17XNL_1204931.1-p1;product=conserved protein, unknown function
Py17XNL_12	AUGUSTUS	start_codon	336458	336460	.	-	0	ID=Py17XNL_1204931.1-start1;Parent=Py17XNL_1204931.1;gene_name=conserved protein;Name=Py17XNL_1204931.1-start1;transcript_id=Py17XNL_1204931.1;locus_tag=Py17XNL_1204931
Py17XNL_12	AUGUSTUS	five_prime_UTR	336461	336550	0.87	-	.	ID=Py17XNL_1204931.1-5UTR1;Parent=Py17XNL_1204931.1;gene_name=conserved protein;Name=Py17XNL_1204931.1-5UTR1;transcript_id=Py17XNL_1204931.1;locus_tag=Py17XNL_1204931
Py17XNL_12	AUGUSTUS	exon	336720	337176	.	-	.	ID=Py17XNL_1204931.1-exon5;Parent=Py17XNL_1204931.1;gene_name=conserved protein;Name=Py17XNL_1204931.1-exon5;transcript_id=Py17XNL_1204931.1;locus_tag=Py17XNL_1204931;protein_id=Py17XNL_1204931.1-p1;product=conserved protein, unknown function
Py17XNL_12	AUGUSTUS	five_prime_UTR	336720	337176	0.17	-	.	ID=Py17XNL_1204931.1-5UTR2;Parent=Py17XNL_1204931.1;gene_name=conserved protein;Name=Py17XNL_1204931.1-5UTR2;transcript_id=Py17XNL_1204931.1;locus_tag=Py17XNL_1204931
Py17XNL_12	AUGUSTUS	transcription_start_site	337176	337176	.	-	.	ID=Py17XNL_1204931.1-tss1;Parent=Py17XNL_1204931.1;gene_name=conserved protein;Name=Py17XNL_1204931.1-tss1;transcript_id=Py17XNL_1204931.1;locus_tag=Py17XNL_1204931
###
Py17XNL_12	AUGUSTUS	gene	337306	338670	0.07	+	.	ID=Py17XNL_1204932;gene_id=Py17XNL_1204932;gene_name=Py17XNL_1204932;Name=AAC2;best_match=PY17X_1206200.1-p1;query_coverage=99.0;percentage_identity=100.0;locus_tag=Py17XNL_1204932
Py17XNL_12	AUGUSTUS	mRNA	337306	338670	0.07	+	.	ID=Py17XNL_1204932.1;Parent=Py17XNL_1204932;gene_name=Py17XNL_1204932;Name=AAC2.1;best_match=PY17X_1206200.1-p1;query_coverage=99.0;percentage_identity=100.0;transcript_id=Py17XNL_1204932.1;locus_tag=Py17XNL_1204932;protein_id=Py17XNL_1204932.1-p1;product=ADP,ATP carrier protein 2, putative
Py17XNL_12	AUGUSTUS	transcription_start_site	337306	337306	.	+	.	ID=Py17XNL_1204932.1-tss1;Parent=Py17XNL_1204932.1;gene_name=AAC2;Name=Py17XNL_1204932.1-tss1;transcript_id=Py17XNL_1204932.1;locus_tag=Py17XNL_1204932
Py17XNL_12	AUGUSTUS	exon	337306	337447	.	+	.	ID=Py17XNL_1204932.1-exon1;Parent=Py17XNL_1204932.1;gene_name=AAC2;Name=Py17XNL_1204932.1-exon1;transcript_id=Py17XNL_1204932.1;locus_tag=Py17XNL_1204932;protein_id=Py17XNL_1204932.1-p1;product=ADP,ATP carrier protein 2, putative
Py17XNL_12	AUGUSTUS	five_prime_UTR	337306	337447	0.18	+	.	ID=Py17XNL_1204932.1-5UTR1;Parent=Py17XNL_1204932.1;gene_name=AAC2;Name=Py17XNL_1204932.1-5UTR1;transcript_id=Py17XNL_1204932.1;locus_tag=Py17XNL_1204932
Py17XNL_12	AUGUSTUS	five_prime_UTR	337578	337822	0.83	+	.	ID=Py17XNL_1204932.1-5UTR2;Parent=Py17XNL_1204932.1;gene_name=AAC2;Name=Py17XNL_1204932.1-5UTR2;transcript_id=Py17XNL_1204932.1;locus_tag=Py17XNL_1204932
Py17XNL_12	AUGUSTUS	exon	337578	337910	.	+	.	ID=Py17XNL_1204932.1-exon2;Parent=Py17XNL_1204932.1;gene_name=AAC2;Name=Py17XNL_1204932.1-exon2;transcript_id=Py17XNL_1204932.1;locus_tag=Py17XNL_1204932;protein_id=Py17XNL_1204932.1-p1;product=ADP,ATP carrier protein 2, putative
Py17XNL_12	AUGUSTUS	start_codon	337823	337825	.	+	0	ID=Py17XNL_1204932.1-start1;Parent=Py17XNL_1204932.1;gene_name=AAC2;Name=Py17XNL_1204932.1-start1;transcript_id=Py17XNL_1204932.1;locus_tag=Py17XNL_1204932
Py17XNL_12	AUGUSTUS	CDS	337823	337910	0.83	+	0	ID=Py17XNL_1204932.1-CDS1;Parent=Py17XNL_1204932.1;gene_name=AAC2;Name=Py17XNL_1204932.1-p1;transcript_id=Py17XNL_1204932.1;locus_tag=Py17XNL_1204932;protein_id=Py17XNL_1204932.1-p1;product=ADP,ATP carrier protein 2, putative
Py17XNL_12	AUGUSTUS	intron	337911	338151	0.85	+	.	ID=Py17XNL_1204932.1-intron1;Parent=Py17XNL_1204932.1;gene_name=AAC2;Name=Py17XNL_1204932.1-intron1;transcript_id=Py17XNL_1204932.1;locus_tag=Py17XNL_1204932
Py17XNL_12	AUGUSTUS	CDS	338152	338645	0.76	+	2	ID=Py17XNL_1204932.1-CDS2;Parent=Py17XNL_1204932.1;gene_name=AAC2;Name=Py17XNL_1204932.1-p1;transcript_id=Py17XNL_1204932.1;locus_tag=Py17XNL_1204932;protein_id=Py17XNL_1204932.1-p1;product=ADP,ATP carrier protein 2, putative
Py17XNL_12	AUGUSTUS	exon	338152	338670	.	+	.	ID=Py17XNL_1204932.1-exon3;Parent=Py17XNL_1204932.1;gene_name=AAC2;Name=Py17XNL_1204932.1-exon3;transcript_id=Py17XNL_1204932.1;locus_tag=Py17XNL_1204932;protein_id=Py17XNL_1204932.1-p1;product=ADP,ATP carrier protein 2, putative
Py17XNL_12	AUGUSTUS	stop_codon	338643	338645	.	+	0	ID=Py17XNL_1204932.1-stop1;Parent=Py17XNL_1204932.1;gene_name=AAC2;Name=Py17XNL_1204932.1-stop1;transcript_id=Py17XNL_1204932.1;locus_tag=Py17XNL_1204932
Py17XNL_12	AUGUSTUS	three_prime_UTR	338646	338670	0.4	+	.	ID=Py17XNL_1204932.1-3UTR1;Parent=Py17XNL_1204932.1;gene_name=AAC2;Name=Py17XNL_1204932.1-3UTR1;transcript_id=Py17XNL_1204932.1;locus_tag=Py17XNL_1204932
Py17XNL_12	AUGUSTUS	transcription_end_site	338670	338670	.	+	.	ID=Py17XNL_1204932.1-tts1;Parent=Py17XNL_1204932.1;gene_name=AAC2;Name=Py17XNL_1204932.1-tts1;transcript_id=Py17XNL_1204932.1;locus_tag=Py17XNL_1204932
###
Py17XNL_12	AUGUSTUS	gene	338756	340740	0.09	+	.	ID=Py17XNL_1204933;gene_id=Py17XNL_1204933;gene_name=Py17XNL_1204933;Name=conserved protein;best_match=PY17X_1206300.1-p1;query_coverage=99.0;percentage_identity=100.0;locus_tag=Py17XNL_1204933
Py17XNL_12	AUGUSTUS	mRNA	338756	340740	0.09	+	.	ID=Py17XNL_1204933.1;Parent=Py17XNL_1204933;gene_name=Py17XNL_1204933;Name=conserved protein.1;best_match=PY17X_1206300.1-p1;query_coverage=99.0;percentage_identity=100.0;transcript_id=Py17XNL_1204933.1;locus_tag=Py17XNL_1204933;protein_id=Py17XNL_1204933.1-p1;product=conserved protein, unknown function
Py17XNL_12	AUGUSTUS	transcription_start_site	338756	338756	.	+	.	ID=Py17XNL_1204933.1-tss1;Parent=Py17XNL_1204933.1;gene_name=conserved protein;Name=Py17XNL_1204933.1-tss1;transcript_id=Py17XNL_1204933.1;locus_tag=Py17XNL_1204933
Py17XNL_12	AUGUSTUS	five_prime_UTR	338756	339232	0.38	+	.	ID=Py17XNL_1204933.1-5UTR1;Parent=Py17XNL_1204933.1;gene_name=conserved protein;Name=Py17XNL_1204933.1-5UTR1;transcript_id=Py17XNL_1204933.1;locus_tag=Py17XNL_1204933
Py17XNL_12	AUGUSTUS	exon	338756	340740	.	+	.	ID=Py17XNL_1204933.1-exon1;Parent=Py17XNL_1204933.1;gene_name=conserved protein;Name=Py17XNL_1204933.1-exon1;transcript_id=Py17XNL_1204933.1;locus_tag=Py17XNL_1204933;protein_id=Py17XNL_1204933.1-p1;product=conserved protein, unknown function
Py17XNL_12	AUGUSTUS	start_codon	339233	339235	.	+	0	ID=Py17XNL_1204933.1-start1;Parent=Py17XNL_1204933.1;gene_name=conserved protein;Name=Py17XNL_1204933.1-start1;transcript_id=Py17XNL_1204933.1;locus_tag=Py17XNL_1204933
Py17XNL_12	AUGUSTUS	CDS	339233	340186	1	+	0	ID=Py17XNL_1204933.1-CDS1;Parent=Py17XNL_1204933.1;gene_name=conserved protein;Name=Py17XNL_1204933.1-p1;transcript_id=Py17XNL_1204933.1;locus_tag=Py17XNL_1204933;protein_id=Py17XNL_1204933.1-p1;product=conserved protein, unknown function
Py17XNL_12	AUGUSTUS	stop_codon	340184	340186	.	+	0	ID=Py17XNL_1204933.1-stop1;Parent=Py17XNL_1204933.1;gene_name=conserved protein;Name=Py17XNL_1204933.1-stop1;transcript_id=Py17XNL_1204933.1;locus_tag=Py17XNL_1204933
Py17XNL_12	AUGUSTUS	three_prime_UTR	340187	340740	0.25	+	.	ID=Py17XNL_1204933.1-3UTR1;Parent=Py17XNL_1204933.1;gene_name=conserved protein;Name=Py17XNL_1204933.1-3UTR1;transcript_id=Py17XNL_1204933.1;locus_tag=Py17XNL_1204933
Py17XNL_12	AUGUSTUS	transcription_end_site	340740	340740	.	+	.	ID=Py17XNL_1204933.1-tts1;Parent=Py17XNL_1204933.1;gene_name=conserved protein;Name=Py17XNL_1204933.1-tts1;transcript_id=Py17XNL_1204933.1;locus_tag=Py17XNL_1204933
###
Py17XNL_12	AUGUSTUS	gene	340807	343166	0.09	-	.	ID=Py17XNL_1204934;gene_id=Py17XNL_1204934;gene_name=Py17XNL_1204934;Name=methionine--tRNA ligase;best_match=PY17X_1206400.1-p1;query_coverage=98.0;percentage_identity=99.837;locus_tag=Py17XNL_1204934
Py17XNL_12	AUGUSTUS	mRNA	340807	343166	0.09	-	.	ID=Py17XNL_1204934.1;Parent=Py17XNL_1204934;gene_name=Py17XNL_1204934;Name=methionine--tRNA ligase.1;best_match=PY17X_1206400.1-p1;query_coverage=98.0;percentage_identity=99.837;transcript_id=Py17XNL_1204934.1;locus_tag=Py17XNL_1204934;protein_id=Py17XNL_1204934.1-p1;product=methionine--tRNA ligase, putative
Py17XNL_12	AUGUSTUS	transcription_end_site	340807	340807	.	-	.	ID=Py17XNL_1204934.1-tts1;Parent=Py17XNL_1204934.1;gene_name=methionine--tRNA ligase;Name=Py17XNL_1204934.1-tts1;transcript_id=Py17XNL_1204934.1;locus_tag=Py17XNL_1204934
Py17XNL_12	AUGUSTUS	three_prime_UTR	340807	340913	0.09	-	.	ID=Py17XNL_1204934.1-3UTR1;Parent=Py17XNL_1204934.1;gene_name=methionine--tRNA ligase;Name=Py17XNL_1204934.1-3UTR1;transcript_id=Py17XNL_1204934.1;locus_tag=Py17XNL_1204934
Py17XNL_12	AUGUSTUS	exon	340807	340927	.	-	.	ID=Py17XNL_1204934.1-exon1;Parent=Py17XNL_1204934.1;gene_name=methionine--tRNA ligase;Name=Py17XNL_1204934.1-exon1;transcript_id=Py17XNL_1204934.1;locus_tag=Py17XNL_1204934;protein_id=Py17XNL_1204934.1-p1;product=methionine--tRNA ligase, putative
Py17XNL_12	AUGUSTUS	stop_codon	340914	340916	.	-	0	ID=Py17XNL_1204934.1-stop1;Parent=Py17XNL_1204934.1;gene_name=methionine--tRNA ligase;Name=Py17XNL_1204934.1-stop1;transcript_id=Py17XNL_1204934.1;locus_tag=Py17XNL_1204934
Py17XNL_12	AUGUSTUS	CDS	340914	340927	0.2	-	2	ID=Py17XNL_1204934.1-CDS1;Parent=Py17XNL_1204934.1;gene_name=methionine--tRNA ligase;Name=Py17XNL_1204934.1-p1;transcript_id=Py17XNL_1204934.1;locus_tag=Py17XNL_1204934;protein_id=Py17XNL_1204934.1-p1;product=methionine--tRNA ligase, putative
Py17XNL_12	AUGUSTUS	intron	340928	341003	0.2	-	.	ID=Py17XNL_1204934.1-intron1;Parent=Py17XNL_1204934.1;gene_name=methionine--tRNA ligase;Name=Py17XNL_1204934.1-intron1;transcript_id=Py17XNL_1204934.1;locus_tag=Py17XNL_1204934
Py17XNL_12	AUGUSTUS	exon	341004	342839	.	-	.	ID=Py17XNL_1204934.1-exon2;Parent=Py17XNL_1204934.1;gene_name=methionine--tRNA ligase;Name=Py17XNL_1204934.1-exon2;transcript_id=Py17XNL_1204934.1;locus_tag=Py17XNL_1204934;protein_id=Py17XNL_1204934.1-p1;product=methionine--tRNA ligase, putative
Py17XNL_12	AUGUSTUS	CDS	341004	342839	0.2	-	2	ID=Py17XNL_1204934.1-CDS2;Parent=Py17XNL_1204934.1;gene_name=methionine--tRNA ligase;Name=Py17XNL_1204934.1-p1;transcript_id=Py17XNL_1204934.1;locus_tag=Py17XNL_1204934;protein_id=Py17XNL_1204934.1-p1;product=methionine--tRNA ligase, putative
Py17XNL_12	AUGUSTUS	intron	342840	343047	1	-	.	ID=Py17XNL_1204934.1-intron2;Parent=Py17XNL_1204934.1;gene_name=methionine--tRNA ligase;Name=Py17XNL_1204934.1-intron2;transcript_id=Py17XNL_1204934.1;locus_tag=Py17XNL_1204934
Py17XNL_12	AUGUSTUS	CDS	343048	343063	1	-	0	ID=Py17XNL_1204934.1-CDS3;Parent=Py17XNL_1204934.1;gene_name=methionine--tRNA ligase;Name=Py17XNL_1204934.1-p1;transcript_id=Py17XNL_1204934.1;locus_tag=Py17XNL_1204934;protein_id=Py17XNL_1204934.1-p1;product=methionine--tRNA ligase, putative
Py17XNL_12	AUGUSTUS	exon	343048	343166	.	-	.	ID=Py17XNL_1204934.1-exon3;Parent=Py17XNL_1204934.1;gene_name=methionine--tRNA ligase;Name=Py17XNL_1204934.1-exon3;transcript_id=Py17XNL_1204934.1;locus_tag=Py17XNL_1204934;protein_id=Py17XNL_1204934.1-p1;product=methionine--tRNA ligase, putative
Py17XNL_12	AUGUSTUS	start_codon	343061	343063	.	-	0	ID=Py17XNL_1204934.1-start1;Parent=Py17XNL_1204934.1;gene_name=methionine--tRNA ligase;Name=Py17XNL_1204934.1-start1;transcript_id=Py17XNL_1204934.1;locus_tag=Py17XNL_1204934
Py17XNL_12	AUGUSTUS	five_prime_UTR	343064	343166	1	-	.	ID=Py17XNL_1204934.1-5UTR1;Parent=Py17XNL_1204934.1;gene_name=methionine--tRNA ligase;Name=Py17XNL_1204934.1-5UTR1;transcript_id=Py17XNL_1204934.1;locus_tag=Py17XNL_1204934
Py17XNL_12	AUGUSTUS	transcription_start_site	343166	343166	.	-	.	ID=Py17XNL_1204934.1-tss1;Parent=Py17XNL_1204934.1;gene_name=methionine--tRNA ligase;Name=Py17XNL_1204934.1-tss1;transcript_id=Py17XNL_1204934.1;locus_tag=Py17XNL_1204934
###
Py17XNL_12	AUGUSTUS	gene	343526	346360	0.23	+	.	ID=Py17XNL_1204935;gene_id=Py17XNL_1204935;gene_name=Py17XNL_1204935;Name=UTP25;best_match=PY17X_1206500.1-p1;query_coverage=99.0;percentage_identity=99.51;locus_tag=Py17XNL_1204935
Py17XNL_12	AUGUSTUS	mRNA	343526	346360	0.23	+	.	ID=Py17XNL_1204935.1;Parent=Py17XNL_1204935;gene_name=Py17XNL_1204935;Name=UTP25.1;best_match=PY17X_1206500.1-p1;query_coverage=99.0;percentage_identity=99.51;transcript_id=Py17XNL_1204935.1;locus_tag=Py17XNL_1204935;protein_id=Py17XNL_1204935.1-p1;product=U3 small nucleolar RNA-associated protein 25, putative
Py17XNL_12	AUGUSTUS	transcription_start_site	343526	343526	.	+	.	ID=Py17XNL_1204935.1-tss1;Parent=Py17XNL_1204935.1;gene_name=UTP25;Name=Py17XNL_1204935.1-tss1;transcript_id=Py17XNL_1204935.1;locus_tag=Py17XNL_1204935
Py17XNL_12	AUGUSTUS	five_prime_UTR	343526	343681	0.39	+	.	ID=Py17XNL_1204935.1-5UTR1;Parent=Py17XNL_1204935.1;gene_name=UTP25;Name=Py17XNL_1204935.1-5UTR1;transcript_id=Py17XNL_1204935.1;locus_tag=Py17XNL_1204935
Py17XNL_12	AUGUSTUS	exon	343526	346117	.	+	.	ID=Py17XNL_1204935.1-exon1;Parent=Py17XNL_1204935.1;gene_name=UTP25;Name=Py17XNL_1204935.1-exon1;transcript_id=Py17XNL_1204935.1;locus_tag=Py17XNL_1204935;protein_id=Py17XNL_1204935.1-p1;product=U3 small nucleolar RNA-associated protein 25, putative
Py17XNL_12	AUGUSTUS	start_codon	343682	343684	.	+	0	ID=Py17XNL_1204935.1-start1;Parent=Py17XNL_1204935.1;gene_name=UTP25;Name=Py17XNL_1204935.1-start1;transcript_id=Py17XNL_1204935.1;locus_tag=Py17XNL_1204935
Py17XNL_12	AUGUSTUS	CDS	343682	346117	0.88	+	0	ID=Py17XNL_1204935.1-CDS1;Parent=Py17XNL_1204935.1;gene_name=UTP25;Name=Py17XNL_1204935.1-p1;transcript_id=Py17XNL_1204935.1;locus_tag=Py17XNL_1204935;protein_id=Py17XNL_1204935.1-p1;product=U3 small nucleolar RNA-associated protein 25, putative
Py17XNL_12	AUGUSTUS	intron	346118	346274	0.86	+	.	ID=Py17XNL_1204935.1-intron1;Parent=Py17XNL_1204935.1;gene_name=UTP25;Name=Py17XNL_1204935.1-intron1;transcript_id=Py17XNL_1204935.1;locus_tag=Py17XNL_1204935
Py17XNL_12	AUGUSTUS	CDS	346275	346301	0.92	+	0	ID=Py17XNL_1204935.1-CDS2;Parent=Py17XNL_1204935.1;gene_name=UTP25;Name=Py17XNL_1204935.1-p1;transcript_id=Py17XNL_1204935.1;locus_tag=Py17XNL_1204935;protein_id=Py17XNL_1204935.1-p1;product=U3 small nucleolar RNA-associated protein 25, putative
Py17XNL_12	AUGUSTUS	exon	346275	346360	.	+	.	ID=Py17XNL_1204935.1-exon2;Parent=Py17XNL_1204935.1;gene_name=UTP25;Name=Py17XNL_1204935.1-exon2;transcript_id=Py17XNL_1204935.1;locus_tag=Py17XNL_1204935;protein_id=Py17XNL_1204935.1-p1;product=U3 small nucleolar RNA-associated protein 25, putative
Py17XNL_12	AUGUSTUS	stop_codon	346299	346301	.	+	0	ID=Py17XNL_1204935.1-stop1;Parent=Py17XNL_1204935.1;gene_name=UTP25;Name=Py17XNL_1204935.1-stop1;transcript_id=Py17XNL_1204935.1;locus_tag=Py17XNL_1204935
Py17XNL_12	AUGUSTUS	three_prime_UTR	346302	346360	0.58	+	.	ID=Py17XNL_1204935.1-3UTR1;Parent=Py17XNL_1204935.1;gene_name=UTP25;Name=Py17XNL_1204935.1-3UTR1;transcript_id=Py17XNL_1204935.1;locus_tag=Py17XNL_1204935
Py17XNL_12	AUGUSTUS	transcription_end_site	346360	346360	.	+	.	ID=Py17XNL_1204935.1-tts1;Parent=Py17XNL_1204935.1;gene_name=UTP25;Name=Py17XNL_1204935.1-tts1;transcript_id=Py17XNL_1204935.1;locus_tag=Py17XNL_1204935
###
Py17XNL_12	AUGUSTUS	gene	346397	349286	0.44	-	.	ID=Py17XNL_1204936;gene_id=Py17XNL_1204936;gene_name=Py17XNL_1204936;Name=conserved Plasmodium protein;best_match=PY17X_1206700.1-p1;query_coverage=99.0;percentage_identity=100.0;locus_tag=Py17XNL_1204936
Py17XNL_12	AUGUSTUS	mRNA	346397	349286	0.44	-	.	ID=Py17XNL_1204936.1;Parent=Py17XNL_1204936;gene_name=Py17XNL_1204936;Name=conserved Plasmodium protein.1;best_match=PY17X_1206700.1-p1;query_coverage=99.0;percentage_identity=100.0;transcript_id=Py17XNL_1204936.1;locus_tag=Py17XNL_1204936;protein_id=Py17XNL_1204936.1-p1;product=conserved Plasmodium protein, unknown function
Py17XNL_12	AUGUSTUS	transcription_end_site	346397	346397	.	-	.	ID=Py17XNL_1204936.1-tts1;Parent=Py17XNL_1204936.1;gene_name=conserved Plasmodium protein;Name=Py17XNL_1204936.1-tts1;transcript_id=Py17XNL_1204936.1;locus_tag=Py17XNL_1204936
Py17XNL_12	AUGUSTUS	exon	346397	346478	.	-	.	ID=Py17XNL_1204936.1-exon1;Parent=Py17XNL_1204936.1;gene_name=conserved Plasmodium protein;Name=Py17XNL_1204936.1-exon1;transcript_id=Py17XNL_1204936.1;locus_tag=Py17XNL_1204936;protein_id=Py17XNL_1204936.1-p1;product=conserved Plasmodium protein, unknown function
Py17XNL_12	AUGUSTUS	three_prime_UTR	346397	346478	0.83	-	.	ID=Py17XNL_1204936.1-3UTR1;Parent=Py17XNL_1204936.1;gene_name=conserved Plasmodium protein;Name=Py17XNL_1204936.1-3UTR1;transcript_id=Py17XNL_1204936.1;locus_tag=Py17XNL_1204936
Py17XNL_12	AUGUSTUS	exon	346713	347114	.	-	.	ID=Py17XNL_1204936.1-exon2;Parent=Py17XNL_1204936.1;gene_name=conserved Plasmodium protein;Name=Py17XNL_1204936.1-exon2;transcript_id=Py17XNL_1204936.1;locus_tag=Py17XNL_1204936;protein_id=Py17XNL_1204936.1-p1;product=conserved Plasmodium protein, unknown function
Py17XNL_12	AUGUSTUS	three_prime_UTR	346713	347114	0.89	-	.	ID=Py17XNL_1204936.1-3UTR2;Parent=Py17XNL_1204936.1;gene_name=conserved Plasmodium protein;Name=Py17XNL_1204936.1-3UTR2;transcript_id=Py17XNL_1204936.1;locus_tag=Py17XNL_1204936
Py17XNL_12	AUGUSTUS	three_prime_UTR	347224	347776	0.89	-	.	ID=Py17XNL_1204936.1-3UTR3;Parent=Py17XNL_1204936.1;gene_name=conserved Plasmodium protein;Name=Py17XNL_1204936.1-3UTR3;transcript_id=Py17XNL_1204936.1;locus_tag=Py17XNL_1204936
Py17XNL_12	AUGUSTUS	exon	347224	348626	.	-	.	ID=Py17XNL_1204936.1-exon3;Parent=Py17XNL_1204936.1;gene_name=conserved Plasmodium protein;Name=Py17XNL_1204936.1-exon3;transcript_id=Py17XNL_1204936.1;locus_tag=Py17XNL_1204936;protein_id=Py17XNL_1204936.1-p1;product=conserved Plasmodium protein, unknown function
Py17XNL_12	AUGUSTUS	stop_codon	347777	347779	.	-	0	ID=Py17XNL_1204936.1-stop1;Parent=Py17XNL_1204936.1;gene_name=conserved Plasmodium protein;Name=Py17XNL_1204936.1-stop1;transcript_id=Py17XNL_1204936.1;locus_tag=Py17XNL_1204936
Py17XNL_12	AUGUSTUS	CDS	347777	348626	0.96	-	1	ID=Py17XNL_1204936.1-CDS1;Parent=Py17XNL_1204936.1;gene_name=conserved Plasmodium protein;Name=Py17XNL_1204936.1-p1;transcript_id=Py17XNL_1204936.1;locus_tag=Py17XNL_1204936;protein_id=Py17XNL_1204936.1-p1;product=conserved Plasmodium protein, unknown function
Py17XNL_12	AUGUSTUS	intron	348627	348743	0.96	-	.	ID=Py17XNL_1204936.1-intron1;Parent=Py17XNL_1204936.1;gene_name=conserved Plasmodium protein;Name=Py17XNL_1204936.1-intron1;transcript_id=Py17XNL_1204936.1;locus_tag=Py17XNL_1204936
Py17XNL_12	AUGUSTUS	CDS	348744	348772	0.96	-	0	ID=Py17XNL_1204936.1-CDS2;Parent=Py17XNL_1204936.1;gene_name=conserved Plasmodium protein;Name=Py17XNL_1204936.1-p1;transcript_id=Py17XNL_1204936.1;locus_tag=Py17XNL_1204936;protein_id=Py17XNL_1204936.1-p1;product=conserved Plasmodium protein, unknown function
Py17XNL_12	AUGUSTUS	exon	348744	349286	.	-	.	ID=Py17XNL_1204936.1-exon4;Parent=Py17XNL_1204936.1;gene_name=conserved Plasmodium protein;Name=Py17XNL_1204936.1-exon4;transcript_id=Py17XNL_1204936.1;locus_tag=Py17XNL_1204936;protein_id=Py17XNL_1204936.1-p1;product=conserved Plasmodium protein, unknown function
Py17XNL_12	AUGUSTUS	start_codon	348770	348772	.	-	0	ID=Py17XNL_1204936.1-start1;Parent=Py17XNL_1204936.1;gene_name=conserved Plasmodium protein;Name=Py17XNL_1204936.1-start1;transcript_id=Py17XNL_1204936.1;locus_tag=Py17XNL_1204936
Py17XNL_12	AUGUSTUS	five_prime_UTR	348773	349286	0.65	-	.	ID=Py17XNL_1204936.1-5UTR1;Parent=Py17XNL_1204936.1;gene_name=conserved Plasmodium protein;Name=Py17XNL_1204936.1-5UTR1;transcript_id=Py17XNL_1204936.1;locus_tag=Py17XNL_1204936
Py17XNL_12	AUGUSTUS	transcription_start_site	349286	349286	.	-	.	ID=Py17XNL_1204936.1-tss1;Parent=Py17XNL_1204936.1;gene_name=conserved Plasmodium protein;Name=Py17XNL_1204936.1-tss1;transcript_id=Py17XNL_1204936.1;locus_tag=Py17XNL_1204936
###
Py17XNL_12	AUGUSTUS	gene	349377	350796	0.21	-	.	ID=Py17XNL_1204937;gene_id=Py17XNL_1204937;gene_name=Py17XNL_1204937;Name=conserved Plasmodium protein;best_match=PY17X_1206800.1-p1;query_coverage=99.0;percentage_identity=100.0;locus_tag=Py17XNL_1204937
Py17XNL_12	AUGUSTUS	mRNA	349377	350796	0.21	-	.	ID=Py17XNL_1204937.1;Parent=Py17XNL_1204937;gene_name=Py17XNL_1204937;Name=conserved Plasmodium protein.1;best_match=PY17X_1206800.1-p1;query_coverage=99.0;percentage_identity=100.0;transcript_id=Py17XNL_1204937.1;locus_tag=Py17XNL_1204937;protein_id=Py17XNL_1204937.1-p1;product=conserved Plasmodium protein, unknown function
Py17XNL_12	AUGUSTUS	transcription_end_site	349377	349377	.	-	.	ID=Py17XNL_1204937.1-tts1;Parent=Py17XNL_1204937.1;gene_name=conserved Plasmodium protein;Name=Py17XNL_1204937.1-tts1;transcript_id=Py17XNL_1204937.1;locus_tag=Py17XNL_1204937
Py17XNL_12	AUGUSTUS	three_prime_UTR	349377	349523	0.36	-	.	ID=Py17XNL_1204937.1-3UTR1;Parent=Py17XNL_1204937.1;gene_name=conserved Plasmodium protein;Name=Py17XNL_1204937.1-3UTR1;transcript_id=Py17XNL_1204937.1;locus_tag=Py17XNL_1204937
Py17XNL_12	AUGUSTUS	exon	349377	350353	.	-	.	ID=Py17XNL_1204937.1-exon1;Parent=Py17XNL_1204937.1;gene_name=conserved Plasmodium protein;Name=Py17XNL_1204937.1-exon1;transcript_id=Py17XNL_1204937.1;locus_tag=Py17XNL_1204937;protein_id=Py17XNL_1204937.1-p1;product=conserved Plasmodium protein, unknown function
Py17XNL_12	AUGUSTUS	stop_codon	349524	349526	.	-	0	ID=Py17XNL_1204937.1-stop1;Parent=Py17XNL_1204937.1;gene_name=conserved Plasmodium protein;Name=Py17XNL_1204937.1-stop1;transcript_id=Py17XNL_1204937.1;locus_tag=Py17XNL_1204937
Py17XNL_12	AUGUSTUS	CDS	349524	350353	1	-	2	ID=Py17XNL_1204937.1-CDS1;Parent=Py17XNL_1204937.1;gene_name=conserved Plasmodium protein;Name=Py17XNL_1204937.1-p1;transcript_id=Py17XNL_1204937.1;locus_tag=Py17XNL_1204937;protein_id=Py17XNL_1204937.1-p1;product=conserved Plasmodium protein, unknown function
Py17XNL_12	AUGUSTUS	intron	350354	350514	1	-	.	ID=Py17XNL_1204937.1-intron1;Parent=Py17XNL_1204937.1;gene_name=conserved Plasmodium protein;Name=Py17XNL_1204937.1-intron1;transcript_id=Py17XNL_1204937.1;locus_tag=Py17XNL_1204937
Py17XNL_12	AUGUSTUS	CDS	350515	350524	1	-	0	ID=Py17XNL_1204937.1-CDS2;Parent=Py17XNL_1204937.1;gene_name=conserved Plasmodium protein;Name=Py17XNL_1204937.1-p1;transcript_id=Py17XNL_1204937.1;locus_tag=Py17XNL_1204937;protein_id=Py17XNL_1204937.1-p1;product=conserved Plasmodium protein, unknown function
Py17XNL_12	AUGUSTUS	exon	350515	350555	.	-	.	ID=Py17XNL_1204937.1-exon2;Parent=Py17XNL_1204937.1;gene_name=conserved Plasmodium protein;Name=Py17XNL_1204937.1-exon2;transcript_id=Py17XNL_1204937.1;locus_tag=Py17XNL_1204937;protein_id=Py17XNL_1204937.1-p1;product=conserved Plasmodium protein, unknown function
Py17XNL_12	AUGUSTUS	start_codon	350522	350524	.	-	0	ID=Py17XNL_1204937.1-start1;Parent=Py17XNL_1204937.1;gene_name=conserved Plasmodium protein;Name=Py17XNL_1204937.1-start1;transcript_id=Py17XNL_1204937.1;locus_tag=Py17XNL_1204937
Py17XNL_12	AUGUSTUS	five_prime_UTR	350525	350555	1	-	.	ID=Py17XNL_1204937.1-5UTR1;Parent=Py17XNL_1204937.1;gene_name=conserved Plasmodium protein;Name=Py17XNL_1204937.1-5UTR1;transcript_id=Py17XNL_1204937.1;locus_tag=Py17XNL_1204937
Py17XNL_12	AUGUSTUS	exon	350705	350796	.	-	.	ID=Py17XNL_1204937.1-exon3;Parent=Py17XNL_1204937.1;gene_name=conserved Plasmodium protein;Name=Py17XNL_1204937.1-exon3;transcript_id=Py17XNL_1204937.1;locus_tag=Py17XNL_1204937;protein_id=Py17XNL_1204937.1-p1;product=conserved Plasmodium protein, unknown function
Py17XNL_12	AUGUSTUS	five_prime_UTR	350705	350796	0.54	-	.	ID=Py17XNL_1204937.1-5UTR2;Parent=Py17XNL_1204937.1;gene_name=conserved Plasmodium protein;Name=Py17XNL_1204937.1-5UTR2;transcript_id=Py17XNL_1204937.1;locus_tag=Py17XNL_1204937
Py17XNL_12	AUGUSTUS	transcription_start_site	350796	350796	.	-	.	ID=Py17XNL_1204937.1-tss1;Parent=Py17XNL_1204937.1;gene_name=conserved Plasmodium protein;Name=Py17XNL_1204937.1-tss1;transcript_id=Py17XNL_1204937.1;locus_tag=Py17XNL_1204937
###
Py17XNL_12	AUGUSTUS	gene	351257	355726	0.18	-	.	ID=Py17XNL_1204938;gene_id=Py17XNL_1204938;gene_name=Py17XNL_1204938;Name=UPF1;best_match=PY17X_1206900.1-p1;query_coverage=99.0;percentage_identity=100.0;locus_tag=Py17XNL_1204938
Py17XNL_12	AUGUSTUS	mRNA	351257	355726	0.18	-	.	ID=Py17XNL_1204938.1;Parent=Py17XNL_1204938;gene_name=Py17XNL_1204938;Name=UPF1.1;best_match=PY17X_1206900.1-p1;query_coverage=99.0;percentage_identity=100.0;transcript_id=Py17XNL_1204938.1;locus_tag=Py17XNL_1204938;protein_id=Py17XNL_1204938.1-p1;product=regulator of nonsense transcripts 1, putative
Py17XNL_12	AUGUSTUS	transcription_end_site	351257	351257	.	-	.	ID=Py17XNL_1204938.1-tts1;Parent=Py17XNL_1204938.1;gene_name=UPF1;Name=Py17XNL_1204938.1-tts1;transcript_id=Py17XNL_1204938.1;locus_tag=Py17XNL_1204938
Py17XNL_12	AUGUSTUS	three_prime_UTR	351257	351800	0.6	-	.	ID=Py17XNL_1204938.1-3UTR1;Parent=Py17XNL_1204938.1;gene_name=UPF1;Name=Py17XNL_1204938.1-3UTR1;transcript_id=Py17XNL_1204938.1;locus_tag=Py17XNL_1204938
Py17XNL_12	AUGUSTUS	exon	351257	355726	.	-	.	ID=Py17XNL_1204938.1-exon1;Parent=Py17XNL_1204938.1;gene_name=UPF1;Name=Py17XNL_1204938.1-exon1;transcript_id=Py17XNL_1204938.1;locus_tag=Py17XNL_1204938;protein_id=Py17XNL_1204938.1-p1;product=regulator of nonsense transcripts 1, putative
Py17XNL_12	AUGUSTUS	stop_codon	351801	351803	.	-	0	ID=Py17XNL_1204938.1-stop1;Parent=Py17XNL_1204938.1;gene_name=UPF1;Name=Py17XNL_1204938.1-stop1;transcript_id=Py17XNL_1204938.1;locus_tag=Py17XNL_1204938
Py17XNL_12	AUGUSTUS	CDS	351801	355694	1	-	0	ID=Py17XNL_1204938.1-CDS1;Parent=Py17XNL_1204938.1;gene_name=UPF1;Name=Py17XNL_1204938.1-p1;transcript_id=Py17XNL_1204938.1;locus_tag=Py17XNL_1204938;protein_id=Py17XNL_1204938.1-p1;product=regulator of nonsense transcripts 1, putative
Py17XNL_12	AUGUSTUS	start_codon	355692	355694	.	-	0	ID=Py17XNL_1204938.1-start1;Parent=Py17XNL_1204938.1;gene_name=UPF1;Name=Py17XNL_1204938.1-start1;transcript_id=Py17XNL_1204938.1;locus_tag=Py17XNL_1204938
Py17XNL_12	AUGUSTUS	five_prime_UTR	355695	355726	0.33	-	.	ID=Py17XNL_1204938.1-5UTR1;Parent=Py17XNL_1204938.1;gene_name=UPF1;Name=Py17XNL_1204938.1-5UTR1;transcript_id=Py17XNL_1204938.1;locus_tag=Py17XNL_1204938
Py17XNL_12	AUGUSTUS	transcription_start_site	355726	355726	.	-	.	ID=Py17XNL_1204938.1-tss1;Parent=Py17XNL_1204938.1;gene_name=UPF1;Name=Py17XNL_1204938.1-tss1;transcript_id=Py17XNL_1204938.1;locus_tag=Py17XNL_1204938
###
Py17XNL_12	AUGUSTUS	gene	357527	360206	0.96	-	.	ID=Py17XNL_1204939;gene_id=Py17XNL_1204939;gene_name=Py17XNL_1204939;Name=DnaJ protein;best_match=PY17X_1207000.1-p1;query_coverage=89.0;percentage_identity=100.0;locus_tag=Py17XNL_1204939
Py17XNL_12	AUGUSTUS	mRNA	357527	360206	0.96	-	.	ID=Py17XNL_1204939.1;Parent=Py17XNL_1204939;gene_name=Py17XNL_1204939;Name=DnaJ protein.1;best_match=PY17X_1207000.1-p1;query_coverage=89.0;percentage_identity=100.0;transcript_id=Py17XNL_1204939.1;locus_tag=Py17XNL_1204939;protein_id=Py17XNL_1204939.1-p1;product=DnaJ protein, putative
Py17XNL_12	AUGUSTUS	transcription_end_site	357527	357527	.	-	.	ID=Py17XNL_1204939.1-tts1;Parent=Py17XNL_1204939.1;gene_name=DnaJ protein;Name=Py17XNL_1204939.1-tts1;transcript_id=Py17XNL_1204939.1;locus_tag=Py17XNL_1204939
Py17XNL_12	AUGUSTUS	three_prime_UTR	357527	358040	0.97	-	.	ID=Py17XNL_1204939.1-3UTR1;Parent=Py17XNL_1204939.1;gene_name=DnaJ protein;Name=Py17XNL_1204939.1-3UTR1;transcript_id=Py17XNL_1204939.1;locus_tag=Py17XNL_1204939
Py17XNL_12	AUGUSTUS	exon	357527	359913	.	-	.	ID=Py17XNL_1204939.1-exon1;Parent=Py17XNL_1204939.1;gene_name=DnaJ protein;Name=Py17XNL_1204939.1-exon1;transcript_id=Py17XNL_1204939.1;locus_tag=Py17XNL_1204939;protein_id=Py17XNL_1204939.1-p1;product=DnaJ protein, putative
Py17XNL_12	AUGUSTUS	stop_codon	358041	358043	.	-	0	ID=Py17XNL_1204939.1-stop1;Parent=Py17XNL_1204939.1;gene_name=DnaJ protein;Name=Py17XNL_1204939.1-stop1;transcript_id=Py17XNL_1204939.1;locus_tag=Py17XNL_1204939
Py17XNL_12	AUGUSTUS	CDS	358041	359408	1	-	0	ID=Py17XNL_1204939.1-CDS1;Parent=Py17XNL_1204939.1;gene_name=DnaJ protein;Name=Py17XNL_1204939.1-p1;transcript_id=Py17XNL_1204939.1;locus_tag=Py17XNL_1204939;protein_id=Py17XNL_1204939.1-p1;product=DnaJ protein, putative
Py17XNL_12	AUGUSTUS	start_codon	359406	359408	.	-	0	ID=Py17XNL_1204939.1-start1;Parent=Py17XNL_1204939.1;gene_name=DnaJ protein;Name=Py17XNL_1204939.1-start1;transcript_id=Py17XNL_1204939.1;locus_tag=Py17XNL_1204939
Py17XNL_12	AUGUSTUS	five_prime_UTR	359409	359913	0.99	-	.	ID=Py17XNL_1204939.1-5UTR1;Parent=Py17XNL_1204939.1;gene_name=DnaJ protein;Name=Py17XNL_1204939.1-5UTR1;transcript_id=Py17XNL_1204939.1;locus_tag=Py17XNL_1204939
Py17XNL_12	AUGUSTUS	exon	360133	360206	.	-	.	ID=Py17XNL_1204939.1-exon2;Parent=Py17XNL_1204939.1;gene_name=DnaJ protein;Name=Py17XNL_1204939.1-exon2;transcript_id=Py17XNL_1204939.1;locus_tag=Py17XNL_1204939;protein_id=Py17XNL_1204939.1-p1;product=DnaJ protein, putative
Py17XNL_12	AUGUSTUS	five_prime_UTR	360133	360206	0.99	-	.	ID=Py17XNL_1204939.1-5UTR2;Parent=Py17XNL_1204939.1;gene_name=DnaJ protein;Name=Py17XNL_1204939.1-5UTR2;transcript_id=Py17XNL_1204939.1;locus_tag=Py17XNL_1204939
Py17XNL_12	AUGUSTUS	transcription_start_site	360206	360206	.	-	.	ID=Py17XNL_1204939.1-tss1;Parent=Py17XNL_1204939.1;gene_name=DnaJ protein;Name=Py17XNL_1204939.1-tss1;transcript_id=Py17XNL_1204939.1;locus_tag=Py17XNL_1204939
###
Py17XNL_12	AUGUSTUS	gene	360287	363936	0.29	-	.	ID=Py17XNL_1204940;gene_id=Py17XNL_1204940;gene_name=Py17XNL_1204940;Name=peptidase;best_match=PY17X_1207100.1-p1;query_coverage=99.0;percentage_identity=100.0;locus_tag=Py17XNL_1204940
Py17XNL_12	AUGUSTUS	mRNA	360287	363936	0.29	-	.	ID=Py17XNL_1204940.1;Parent=Py17XNL_1204940;gene_name=Py17XNL_1204940;Name=peptidase.1;best_match=PY17X_1207100.1-p1;query_coverage=99.0;percentage_identity=100.0;transcript_id=Py17XNL_1204940.1;locus_tag=Py17XNL_1204940;protein_id=Py17XNL_1204940.1-p1;product=peptidase, putative
Py17XNL_12	AUGUSTUS	transcription_end_site	360287	360287	.	-	.	ID=Py17XNL_1204940.1-tts1;Parent=Py17XNL_1204940.1;gene_name=peptidase;Name=Py17XNL_1204940.1-tts1;transcript_id=Py17XNL_1204940.1;locus_tag=Py17XNL_1204940
Py17XNL_12	AUGUSTUS	three_prime_UTR	360287	360624	0.62	-	.	ID=Py17XNL_1204940.1-3UTR1;Parent=Py17XNL_1204940.1;gene_name=peptidase;Name=Py17XNL_1204940.1-3UTR1;transcript_id=Py17XNL_1204940.1;locus_tag=Py17XNL_1204940
Py17XNL_12	AUGUSTUS	exon	360287	362206	.	-	.	ID=Py17XNL_1204940.1-exon1;Parent=Py17XNL_1204940.1;gene_name=peptidase;Name=Py17XNL_1204940.1-exon1;transcript_id=Py17XNL_1204940.1;locus_tag=Py17XNL_1204940;protein_id=Py17XNL_1204940.1-p1;product=peptidase, putative
Py17XNL_12	AUGUSTUS	stop_codon	360625	360627	.	-	0	ID=Py17XNL_1204940.1-stop1;Parent=Py17XNL_1204940.1;gene_name=peptidase;Name=Py17XNL_1204940.1-stop1;transcript_id=Py17XNL_1204940.1;locus_tag=Py17XNL_1204940
Py17XNL_12	AUGUSTUS	CDS	360625	362206	1	-	1	ID=Py17XNL_1204940.1-CDS1;Parent=Py17XNL_1204940.1;gene_name=peptidase;Name=Py17XNL_1204940.1-p1;transcript_id=Py17XNL_1204940.1;locus_tag=Py17XNL_1204940;protein_id=Py17XNL_1204940.1-p1;product=peptidase, putative
Py17XNL_12	AUGUSTUS	intron	362207	362353	1	-	.	ID=Py17XNL_1204940.1-intron1;Parent=Py17XNL_1204940.1;gene_name=peptidase;Name=Py17XNL_1204940.1-intron1;transcript_id=Py17XNL_1204940.1;locus_tag=Py17XNL_1204940
Py17XNL_12	AUGUSTUS	CDS	362354	362868	1	-	0	ID=Py17XNL_1204940.1-CDS2;Parent=Py17XNL_1204940.1;gene_name=peptidase;Name=Py17XNL_1204940.1-p1;transcript_id=Py17XNL_1204940.1;locus_tag=Py17XNL_1204940;protein_id=Py17XNL_1204940.1-p1;product=peptidase, putative
Py17XNL_12	AUGUSTUS	exon	362354	363145	.	-	.	ID=Py17XNL_1204940.1-exon2;Parent=Py17XNL_1204940.1;gene_name=peptidase;Name=Py17XNL_1204940.1-exon2;transcript_id=Py17XNL_1204940.1;locus_tag=Py17XNL_1204940;protein_id=Py17XNL_1204940.1-p1;product=peptidase, putative
Py17XNL_12	AUGUSTUS	start_codon	362866	362868	.	-	0	ID=Py17XNL_1204940.1-start1;Parent=Py17XNL_1204940.1;gene_name=peptidase;Name=Py17XNL_1204940.1-start1;transcript_id=Py17XNL_1204940.1;locus_tag=Py17XNL_1204940
Py17XNL_12	AUGUSTUS	five_prime_UTR	362869	363145	0.47	-	.	ID=Py17XNL_1204940.1-5UTR1;Parent=Py17XNL_1204940.1;gene_name=peptidase;Name=Py17XNL_1204940.1-5UTR1;transcript_id=Py17XNL_1204940.1;locus_tag=Py17XNL_1204940
Py17XNL_12	AUGUSTUS	exon	363565	363936	.	-	.	ID=Py17XNL_1204940.1-exon3;Parent=Py17XNL_1204940.1;gene_name=peptidase;Name=Py17XNL_1204940.1-exon3;transcript_id=Py17XNL_1204940.1;locus_tag=Py17XNL_1204940;protein_id=Py17XNL_1204940.1-p1;product=peptidase, putative
Py17XNL_12	AUGUSTUS	five_prime_UTR	363565	363936	0.84	-	.	ID=Py17XNL_1204940.1-5UTR2;Parent=Py17XNL_1204940.1;gene_name=peptidase;Name=Py17XNL_1204940.1-5UTR2;transcript_id=Py17XNL_1204940.1;locus_tag=Py17XNL_1204940
Py17XNL_12	AUGUSTUS	transcription_start_site	363936	363936	.	-	.	ID=Py17XNL_1204940.1-tss1;Parent=Py17XNL_1204940.1;gene_name=peptidase;Name=Py17XNL_1204940.1-tss1;transcript_id=Py17XNL_1204940.1;locus_tag=Py17XNL_1204940
###
Py17XNL_12	AUGUSTUS	gene	364276	366630	0.4	+	.	ID=Py17XNL_1204941;gene_id=Py17XNL_1204941;gene_name=Py17XNL_1204941;Name=conserved Plasmodium protein;best_match=PY17X_1207200.1-p1;query_coverage=99.0;percentage_identity=100.0;locus_tag=Py17XNL_1204941
Py17XNL_12	AUGUSTUS	mRNA	364276	366630	0.4	+	.	ID=Py17XNL_1204941.1;Parent=Py17XNL_1204941;gene_name=Py17XNL_1204941;Name=conserved Plasmodium protein.1;best_match=PY17X_1207200.1-p1;query_coverage=99.0;percentage_identity=100.0;transcript_id=Py17XNL_1204941.1;locus_tag=Py17XNL_1204941;protein_id=Py17XNL_1204941.1-p1;product=conserved Plasmodium protein, unknown function
Py17XNL_12	AUGUSTUS	transcription_start_site	364276	364276	.	+	.	ID=Py17XNL_1204941.1-tss1;Parent=Py17XNL_1204941.1;gene_name=conserved Plasmodium protein;Name=Py17XNL_1204941.1-tss1;transcript_id=Py17XNL_1204941.1;locus_tag=Py17XNL_1204941
Py17XNL_12	AUGUSTUS	exon	364276	364672	.	+	.	ID=Py17XNL_1204941.1-exon1;Parent=Py17XNL_1204941.1;gene_name=conserved Plasmodium protein;Name=Py17XNL_1204941.1-exon1;transcript_id=Py17XNL_1204941.1;locus_tag=Py17XNL_1204941;protein_id=Py17XNL_1204941.1-p1;product=conserved Plasmodium protein, unknown function
Py17XNL_12	AUGUSTUS	five_prime_UTR	364276	364672	0.84	+	.	ID=Py17XNL_1204941.1-5UTR1;Parent=Py17XNL_1204941.1;gene_name=conserved Plasmodium protein;Name=Py17XNL_1204941.1-5UTR1;transcript_id=Py17XNL_1204941.1;locus_tag=Py17XNL_1204941
Py17XNL_12	AUGUSTUS	five_prime_UTR	364965	365159	0.96	+	.	ID=Py17XNL_1204941.1-5UTR2;Parent=Py17XNL_1204941.1;gene_name=conserved Plasmodium protein;Name=Py17XNL_1204941.1-5UTR2;transcript_id=Py17XNL_1204941.1;locus_tag=Py17XNL_1204941
Py17XNL_12	AUGUSTUS	exon	364965	365706	.	+	.	ID=Py17XNL_1204941.1-exon2;Parent=Py17XNL_1204941.1;gene_name=conserved Plasmodium protein;Name=Py17XNL_1204941.1-exon2;transcript_id=Py17XNL_1204941.1;locus_tag=Py17XNL_1204941;protein_id=Py17XNL_1204941.1-p1;product=conserved Plasmodium protein, unknown function
Py17XNL_12	AUGUSTUS	start_codon	365160	365162	.	+	0	ID=Py17XNL_1204941.1-start1;Parent=Py17XNL_1204941.1;gene_name=conserved Plasmodium protein;Name=Py17XNL_1204941.1-start1;transcript_id=Py17XNL_1204941.1;locus_tag=Py17XNL_1204941
Py17XNL_12	AUGUSTUS	CDS	365160	365706	0.88	+	0	ID=Py17XNL_1204941.1-CDS1;Parent=Py17XNL_1204941.1;gene_name=conserved Plasmodium protein;Name=Py17XNL_1204941.1-p1;transcript_id=Py17XNL_1204941.1;locus_tag=Py17XNL_1204941;protein_id=Py17XNL_1204941.1-p1;product=conserved Plasmodium protein, unknown function
Py17XNL_12	AUGUSTUS	intron	365707	365991	0.96	+	.	ID=Py17XNL_1204941.1-intron1;Parent=Py17XNL_1204941.1;gene_name=conserved Plasmodium protein;Name=Py17XNL_1204941.1-intron1;transcript_id=Py17XNL_1204941.1;locus_tag=Py17XNL_1204941
Py17XNL_12	AUGUSTUS	CDS	365992	366131	0.96	+	2	ID=Py17XNL_1204941.1-CDS2;Parent=Py17XNL_1204941.1;gene_name=conserved Plasmodium protein;Name=Py17XNL_1204941.1-p1;transcript_id=Py17XNL_1204941.1;locus_tag=Py17XNL_1204941;protein_id=Py17XNL_1204941.1-p1;product=conserved Plasmodium protein, unknown function
Py17XNL_12	AUGUSTUS	exon	365992	366630	.	+	.	ID=Py17XNL_1204941.1-exon3;Parent=Py17XNL_1204941.1;gene_name=conserved Plasmodium protein;Name=Py17XNL_1204941.1-exon3;transcript_id=Py17XNL_1204941.1;locus_tag=Py17XNL_1204941;protein_id=Py17XNL_1204941.1-p1;product=conserved Plasmodium protein, unknown function
Py17XNL_12	AUGUSTUS	stop_codon	366129	366131	.	+	0	ID=Py17XNL_1204941.1-stop1;Parent=Py17XNL_1204941.1;gene_name=conserved Plasmodium protein;Name=Py17XNL_1204941.1-stop1;transcript_id=Py17XNL_1204941.1;locus_tag=Py17XNL_1204941
Py17XNL_12	AUGUSTUS	three_prime_UTR	366132	366630	0.49	+	.	ID=Py17XNL_1204941.1-3UTR1;Parent=Py17XNL_1204941.1;gene_name=conserved Plasmodium protein;Name=Py17XNL_1204941.1-3UTR1;transcript_id=Py17XNL_1204941.1;locus_tag=Py17XNL_1204941
Py17XNL_12	AUGUSTUS	transcription_end_site	366630	366630	.	+	.	ID=Py17XNL_1204941.1-tts1;Parent=Py17XNL_1204941.1;gene_name=conserved Plasmodium protein;Name=Py17XNL_1204941.1-tts1;transcript_id=Py17XNL_1204941.1;locus_tag=Py17XNL_1204941
###
Py17XNL_12	AUGUSTUS	gene	366846	369290	0.33	+	.	ID=Py17XNL_1204942;gene_id=Py17XNL_1204942;gene_name=Py17XNL_1204942;Name=conserved protein;best_match=PY17X_1207300.1-p1;query_coverage=99.0;percentage_identity=99.658;locus_tag=Py17XNL_1204942
Py17XNL_12	AUGUSTUS	mRNA	366846	369290	0.33	+	.	ID=Py17XNL_1204942.1;Parent=Py17XNL_1204942;gene_name=Py17XNL_1204942;Name=conserved protein.1;best_match=PY17X_1207300.1-p1;query_coverage=99.0;percentage_identity=99.658;transcript_id=Py17XNL_1204942.1;locus_tag=Py17XNL_1204942;protein_id=Py17XNL_1204942.1-p1;product=conserved protein, unknown function
Py17XNL_12	AUGUSTUS	transcription_start_site	366846	366846	.	+	.	ID=Py17XNL_1204942.1-tss1;Parent=Py17XNL_1204942.1;gene_name=conserved protein;Name=Py17XNL_1204942.1-tss1;transcript_id=Py17XNL_1204942.1;locus_tag=Py17XNL_1204942
Py17XNL_12	AUGUSTUS	five_prime_UTR	366846	367290	0.45	+	.	ID=Py17XNL_1204942.1-5UTR1;Parent=Py17XNL_1204942.1;gene_name=conserved protein;Name=Py17XNL_1204942.1-5UTR1;transcript_id=Py17XNL_1204942.1;locus_tag=Py17XNL_1204942
Py17XNL_12	AUGUSTUS	exon	366846	369290	.	+	.	ID=Py17XNL_1204942.1-exon1;Parent=Py17XNL_1204942.1;gene_name=conserved protein;Name=Py17XNL_1204942.1-exon1;transcript_id=Py17XNL_1204942.1;locus_tag=Py17XNL_1204942;protein_id=Py17XNL_1204942.1-p1;product=conserved protein, unknown function
Py17XNL_12	AUGUSTUS	start_codon	367291	367293	.	+	0	ID=Py17XNL_1204942.1-start1;Parent=Py17XNL_1204942.1;gene_name=conserved protein;Name=Py17XNL_1204942.1-start1;transcript_id=Py17XNL_1204942.1;locus_tag=Py17XNL_1204942
Py17XNL_12	AUGUSTUS	CDS	367291	369039	0.63	+	0	ID=Py17XNL_1204942.1-CDS1;Parent=Py17XNL_1204942.1;gene_name=conserved protein;Name=Py17XNL_1204942.1-p1;transcript_id=Py17XNL_1204942.1;locus_tag=Py17XNL_1204942;protein_id=Py17XNL_1204942.1-p1;product=conserved protein, unknown function
Py17XNL_12	AUGUSTUS	stop_codon	369037	369039	.	+	0	ID=Py17XNL_1204942.1-stop1;Parent=Py17XNL_1204942.1;gene_name=conserved protein;Name=Py17XNL_1204942.1-stop1;transcript_id=Py17XNL_1204942.1;locus_tag=Py17XNL_1204942
Py17XNL_12	AUGUSTUS	three_prime_UTR	369040	369290	0.74	+	.	ID=Py17XNL_1204942.1-3UTR1;Parent=Py17XNL_1204942.1;gene_name=conserved protein;Name=Py17XNL_1204942.1-3UTR1;transcript_id=Py17XNL_1204942.1;locus_tag=Py17XNL_1204942
Py17XNL_12	AUGUSTUS	transcription_end_site	369290	369290	.	+	.	ID=Py17XNL_1204942.1-tts1;Parent=Py17XNL_1204942.1;gene_name=conserved protein;Name=Py17XNL_1204942.1-tts1;transcript_id=Py17XNL_1204942.1;locus_tag=Py17XNL_1204942
###
Py17XNL_12	AUGUSTUS	gene	369317	374756	0.15	-	.	ID=Py17XNL_1204943;gene_id=Py17XNL_1204943;gene_name=Py17XNL_1204943;Name=IMP4;best_match=PY17X_1207400.1-p1;query_coverage=99.0;percentage_identity=100.0;locus_tag=Py17XNL_1204943
Py17XNL_12	AUGUSTUS	mRNA	369317	374756	0.15	-	.	ID=Py17XNL_1204943.1;Parent=Py17XNL_1204943;gene_name=Py17XNL_1204943;Name=IMP4.1;best_match=PY17X_1207400.1-p1;query_coverage=99.0;percentage_identity=100.0;transcript_id=Py17XNL_1204943.1;locus_tag=Py17XNL_1204943;protein_id=Py17XNL_1204943.1-p1;product=IMP1-like protein, putative
Py17XNL_12	AUGUSTUS	transcription_end_site	369317	369317	.	-	.	ID=Py17XNL_1204943.1-tts1;Parent=Py17XNL_1204943.1;gene_name=IMP4;Name=Py17XNL_1204943.1-tts1;transcript_id=Py17XNL_1204943.1;locus_tag=Py17XNL_1204943
Py17XNL_12	AUGUSTUS	three_prime_UTR	369317	369735	0.63	-	.	ID=Py17XNL_1204943.1-3UTR1;Parent=Py17XNL_1204943.1;gene_name=IMP4;Name=Py17XNL_1204943.1-3UTR1;transcript_id=Py17XNL_1204943.1;locus_tag=Py17XNL_1204943
Py17XNL_12	AUGUSTUS	exon	369317	369888	.	-	.	ID=Py17XNL_1204943.1-exon1;Parent=Py17XNL_1204943.1;gene_name=IMP4;Name=Py17XNL_1204943.1-exon1;transcript_id=Py17XNL_1204943.1;locus_tag=Py17XNL_1204943;protein_id=Py17XNL_1204943.1-p1;product=IMP1-like protein, putative
Py17XNL_12	AUGUSTUS	stop_codon	369736	369738	.	-	0	ID=Py17XNL_1204943.1-stop1;Parent=Py17XNL_1204943.1;gene_name=IMP4;Name=Py17XNL_1204943.1-stop1;transcript_id=Py17XNL_1204943.1;locus_tag=Py17XNL_1204943
Py17XNL_12	AUGUSTUS	CDS	369736	369888	1	-	0	ID=Py17XNL_1204943.1-CDS1;Parent=Py17XNL_1204943.1;gene_name=IMP4;Name=Py17XNL_1204943.1-p1;transcript_id=Py17XNL_1204943.1;locus_tag=Py17XNL_1204943;protein_id=Py17XNL_1204943.1-p1;product=IMP1-like protein, putative
Py17XNL_12	AUGUSTUS	intron	369889	370067	1	-	.	ID=Py17XNL_1204943.1-intron1;Parent=Py17XNL_1204943.1;gene_name=IMP4;Name=Py17XNL_1204943.1-intron1;transcript_id=Py17XNL_1204943.1;locus_tag=Py17XNL_1204943
Py17XNL_12	AUGUSTUS	CDS	370068	371315	1	-	0	ID=Py17XNL_1204943.1-CDS2;Parent=Py17XNL_1204943.1;gene_name=IMP4;Name=Py17XNL_1204943.1-p1;transcript_id=Py17XNL_1204943.1;locus_tag=Py17XNL_1204943;protein_id=Py17XNL_1204943.1-p1;product=IMP1-like protein, putative
Py17XNL_12	AUGUSTUS	exon	370068	371831	.	-	.	ID=Py17XNL_1204943.1-exon2;Parent=Py17XNL_1204943.1;gene_name=IMP4;Name=Py17XNL_1204943.1-exon2;transcript_id=Py17XNL_1204943.1;locus_tag=Py17XNL_1204943;protein_id=Py17XNL_1204943.1-p1;product=IMP1-like protein, putative
Py17XNL_12	AUGUSTUS	start_codon	371313	371315	.	-	0	ID=Py17XNL_1204943.1-start1;Parent=Py17XNL_1204943.1;gene_name=IMP4;Name=Py17XNL_1204943.1-start1;transcript_id=Py17XNL_1204943.1;locus_tag=Py17XNL_1204943
Py17XNL_12	AUGUSTUS	five_prime_UTR	371316	371831	0.65	-	.	ID=Py17XNL_1204943.1-5UTR1;Parent=Py17XNL_1204943.1;gene_name=IMP4;Name=Py17XNL_1204943.1-5UTR1;transcript_id=Py17XNL_1204943.1;locus_tag=Py17XNL_1204943
Py17XNL_12	AUGUSTUS	exon	372560	372945	.	-	.	ID=Py17XNL_1204943.1-exon3;Parent=Py17XNL_1204943.1;gene_name=IMP4;Name=Py17XNL_1204943.1-exon3;transcript_id=Py17XNL_1204943.1;locus_tag=Py17XNL_1204943;protein_id=Py17XNL_1204943.1-p1;product=IMP1-like protein, putative
Py17XNL_12	AUGUSTUS	five_prime_UTR	372560	372945	0.57	-	.	ID=Py17XNL_1204943.1-5UTR2;Parent=Py17XNL_1204943.1;gene_name=IMP4;Name=Py17XNL_1204943.1-5UTR2;transcript_id=Py17XNL_1204943.1;locus_tag=Py17XNL_1204943
Py17XNL_12	AUGUSTUS	exon	373058	374191	.	-	.	ID=Py17XNL_1204943.1-exon4;Parent=Py17XNL_1204943.1;gene_name=IMP4;Name=Py17XNL_1204943.1-exon4;transcript_id=Py17XNL_1204943.1;locus_tag=Py17XNL_1204943;protein_id=Py17XNL_1204943.1-p1;product=IMP1-like protein, putative
Py17XNL_12	AUGUSTUS	five_prime_UTR	373058	374191	0.9	-	.	ID=Py17XNL_1204943.1-5UTR3;Parent=Py17XNL_1204943.1;gene_name=IMP4;Name=Py17XNL_1204943.1-5UTR3;transcript_id=Py17XNL_1204943.1;locus_tag=Py17XNL_1204943
Py17XNL_12	AUGUSTUS	exon	374482	374756	.	-	.	ID=Py17XNL_1204943.1-exon5;Parent=Py17XNL_1204943.1;gene_name=IMP4;Name=Py17XNL_1204943.1-exon5;transcript_id=Py17XNL_1204943.1;locus_tag=Py17XNL_1204943;protein_id=Py17XNL_1204943.1-p1;product=IMP1-like protein, putative
Py17XNL_12	AUGUSTUS	five_prime_UTR	374482	374756	0.51	-	.	ID=Py17XNL_1204943.1-5UTR4;Parent=Py17XNL_1204943.1;gene_name=IMP4;Name=Py17XNL_1204943.1-5UTR4;transcript_id=Py17XNL_1204943.1;locus_tag=Py17XNL_1204943
Py17XNL_12	AUGUSTUS	transcription_start_site	374756	374756	.	-	.	ID=Py17XNL_1204943.1-tss1;Parent=Py17XNL_1204943.1;gene_name=IMP4;Name=Py17XNL_1204943.1-tss1;transcript_id=Py17XNL_1204943.1;locus_tag=Py17XNL_1204943
###
Py17XNL_12	AUGUSTUS	gene	372557	374756	0.4	-	.	ID=Py17XNL_1204944;gene_id=Py17XNL_1204944;gene_name=Py17XNL_1204944;Name=NOT5;best_match=PY17X_1207500.1-p1;query_coverage=97.0;percentage_identity=100.0;locus_tag=Py17XNL_1204944
Py17XNL_12	AUGUSTUS	mRNA	372557	374756	0.22	-	.	ID=Py17XNL_1204944.1;Parent=Py17XNL_1204944;gene_name=Py17XNL_1204944;Name=NOT5.1;best_match=PY17X_1207500.1-p1;query_coverage=97.0;percentage_identity=98.936;transcript_id=Py17XNL_1204944.1;locus_tag=Py17XNL_1204944;protein_id=Py17XNL_1204944.1-p1;product=CCR4-NOT transcription complex subunit 5, putative
Py17XNL_12	AUGUSTUS	transcription_end_site	372557	372557	.	-	.	ID=Py17XNL_1204944.1-tts1;Parent=Py17XNL_1204944.1;gene_name=NOT5;Name=Py17XNL_1204944.1-tts1;transcript_id=Py17XNL_1204944.1;locus_tag=Py17XNL_1204944
Py17XNL_12	AUGUSTUS	three_prime_UTR	372557	373046	0.51	-	.	ID=Py17XNL_1204944.1-3UTR1;Parent=Py17XNL_1204944.1;gene_name=NOT5;Name=Py17XNL_1204944.1-3UTR1;transcript_id=Py17XNL_1204944.1;locus_tag=Py17XNL_1204944
Py17XNL_12	AUGUSTUS	exon	372557	373217	.	-	.	ID=Py17XNL_1204944.1-exon1;Parent=Py17XNL_1204944.1;gene_name=NOT5;Name=Py17XNL_1204944.1-exon1;transcript_id=Py17XNL_1204944.1;locus_tag=Py17XNL_1204944;protein_id=Py17XNL_1204944.1-p1;product=CCR4-NOT transcription complex subunit 5, putative
Py17XNL_12	AUGUSTUS	stop_codon	373047	373049	.	-	0	ID=Py17XNL_1204944.1-stop1;Parent=Py17XNL_1204944.1;gene_name=NOT5;Name=Py17XNL_1204944.1-stop1;transcript_id=Py17XNL_1204944.1;locus_tag=Py17XNL_1204944
Py17XNL_12	AUGUSTUS	CDS	373047	373217	0.96	-	0	ID=Py17XNL_1204944.1-CDS1;Parent=Py17XNL_1204944.1;gene_name=NOT5;Name=Py17XNL_1204944.1-p1;transcript_id=Py17XNL_1204944.1;locus_tag=Py17XNL_1204944;protein_id=Py17XNL_1204944.1-p1;product=CCR4-NOT transcription complex subunit 5, putative
Py17XNL_12	AUGUSTUS	intron	373218	373407	0.96	-	.	ID=Py17XNL_1204944.1-intron1;Parent=Py17XNL_1204944.1;gene_name=NOT5;Name=Py17XNL_1204944.1-intron1;transcript_id=Py17XNL_1204944.1;locus_tag=Py17XNL_1204944
Py17XNL_12	AUGUSTUS	exon	373408	373468	.	-	.	ID=Py17XNL_1204944.1-exon2;Parent=Py17XNL_1204944.1;gene_name=NOT5;Name=Py17XNL_1204944.1-exon2;transcript_id=Py17XNL_1204944.1;locus_tag=Py17XNL_1204944;protein_id=Py17XNL_1204944.1-p1;product=CCR4-NOT transcription complex subunit 5, putative
Py17XNL_12	AUGUSTUS	CDS	373408	373468	0.96	-	1	ID=Py17XNL_1204944.1-CDS2;Parent=Py17XNL_1204944.1;gene_name=NOT5;Name=Py17XNL_1204944.1-p1;transcript_id=Py17XNL_1204944.1;locus_tag=Py17XNL_1204944;protein_id=Py17XNL_1204944.1-p1;product=CCR4-NOT transcription complex subunit 5, putative
Py17XNL_12	AUGUSTUS	intron	373469	373566	0.99	-	.	ID=Py17XNL_1204944.1-intron2;Parent=Py17XNL_1204944.1;gene_name=NOT5;Name=Py17XNL_1204944.1-intron2;transcript_id=Py17XNL_1204944.1;locus_tag=Py17XNL_1204944
Py17XNL_12	AUGUSTUS	CDS	373567	373625	0.92	-	0	ID=Py17XNL_1204944.1-CDS3;Parent=Py17XNL_1204944.1;gene_name=NOT5;Name=Py17XNL_1204944.1-p1;transcript_id=Py17XNL_1204944.1;locus_tag=Py17XNL_1204944;protein_id=Py17XNL_1204944.1-p1;product=CCR4-NOT transcription complex subunit 5, putative
Py17XNL_12	AUGUSTUS	exon	373567	374191	.	-	.	ID=Py17XNL_1204944.1-exon3;Parent=Py17XNL_1204944.1;gene_name=NOT5;Name=Py17XNL_1204944.1-exon3;transcript_id=Py17XNL_1204944.1;locus_tag=Py17XNL_1204944;protein_id=Py17XNL_1204944.1-p1;product=CCR4-NOT transcription complex subunit 5, putative
Py17XNL_12	AUGUSTUS	start_codon	373623	373625	.	-	0	ID=Py17XNL_1204944.1-start1;Parent=Py17XNL_1204944.1;gene_name=NOT5;Name=Py17XNL_1204944.1-start1;transcript_id=Py17XNL_1204944.1;locus_tag=Py17XNL_1204944
Py17XNL_12	AUGUSTUS	five_prime_UTR	373626	374191	0.9	-	.	ID=Py17XNL_1204944.1-5UTR1;Parent=Py17XNL_1204944.1;gene_name=NOT5;Name=Py17XNL_1204944.1-5UTR1;transcript_id=Py17XNL_1204944.1;locus_tag=Py17XNL_1204944
Py17XNL_12	AUGUSTUS	exon	374482	374756	.	-	.	ID=Py17XNL_1204944.1-exon4;Parent=Py17XNL_1204944.1;gene_name=NOT5;Name=Py17XNL_1204944.1-exon4;transcript_id=Py17XNL_1204944.1;locus_tag=Py17XNL_1204944;protein_id=Py17XNL_1204944.1-p1;product=CCR4-NOT transcription complex subunit 5, putative
Py17XNL_12	AUGUSTUS	five_prime_UTR	374482	374756	0.5	-	.	ID=Py17XNL_1204944.1-5UTR2;Parent=Py17XNL_1204944.1;gene_name=NOT5;Name=Py17XNL_1204944.1-5UTR2;transcript_id=Py17XNL_1204944.1;locus_tag=Py17XNL_1204944
Py17XNL_12	AUGUSTUS	transcription_start_site	374756	374756	.	-	.	ID=Py17XNL_1204944.1-tss1;Parent=Py17XNL_1204944.1;gene_name=NOT5;Name=Py17XNL_1204944.1-tss1;transcript_id=Py17XNL_1204944.1;locus_tag=Py17XNL_1204944
Py17XNL_12	AUGUSTUS	mRNA	372557	374756	0.18	-	.	ID=Py17XNL_1204944.2;Parent=Py17XNL_1204944;gene_name=Py17XNL_1204944;Name=NOT5.2;best_match=PY17X_1207500.1-p1;query_coverage=97.0;percentage_identity=100.0;transcript_id=Py17XNL_1204944.2;locus_tag=Py17XNL_1204944;protein_id=Py17XNL_1204944.2-p2;product=CCR4-NOT transcription complex subunit 5, putative
Py17XNL_12	AUGUSTUS	transcription_end_site	372557	372557	.	-	.	ID=Py17XNL_1204944.2-tts1;Parent=Py17XNL_1204944.2;gene_name=NOT5;Name=Py17XNL_1204944.2-tts1;transcript_id=Py17XNL_1204944.2;locus_tag=Py17XNL_1204944
Py17XNL_12	AUGUSTUS	exon	372557	372945	.	-	.	ID=Py17XNL_1204944.2-exon1;Parent=Py17XNL_1204944.2;gene_name=NOT5;Name=Py17XNL_1204944.2-exon1;transcript_id=Py17XNL_1204944.2;locus_tag=Py17XNL_1204944;protein_id=Py17XNL_1204944.2-p2;product=CCR4-NOT transcription complex subunit 5, putative
Py17XNL_12	AUGUSTUS	three_prime_UTR	372557	372945	0.35	-	.	ID=Py17XNL_1204944.2-3UTR1;Parent=Py17XNL_1204944.2;gene_name=NOT5;Name=Py17XNL_1204944.2-3UTR1;transcript_id=Py17XNL_1204944.2;locus_tag=Py17XNL_1204944
Py17XNL_12	AUGUSTUS	three_prime_UTR	373058	373559	0.52	-	.	ID=Py17XNL_1204944.2-3UTR2;Parent=Py17XNL_1204944.2;gene_name=NOT5;Name=Py17XNL_1204944.2-3UTR2;transcript_id=Py17XNL_1204944.2;locus_tag=Py17XNL_1204944
Py17XNL_12	AUGUSTUS	exon	373058	373714	.	-	.	ID=Py17XNL_1204944.2-exon2;Parent=Py17XNL_1204944.2;gene_name=NOT5;Name=Py17XNL_1204944.2-exon2;transcript_id=Py17XNL_1204944.2;locus_tag=Py17XNL_1204944;protein_id=Py17XNL_1204944.2-p2;product=CCR4-NOT transcription complex subunit 5, putative
Py17XNL_12	AUGUSTUS	stop_codon	373560	373562	.	-	0	ID=Py17XNL_1204944.2-stop1;Parent=Py17XNL_1204944.2;gene_name=NOT5;Name=Py17XNL_1204944.2-stop1;transcript_id=Py17XNL_1204944.2;locus_tag=Py17XNL_1204944
Py17XNL_12	AUGUSTUS	CDS	373560	373714	0.62	-	2	ID=Py17XNL_1204944.2-CDS1;Parent=Py17XNL_1204944.2;gene_name=NOT5;Name=Py17XNL_1204944.2-p2;transcript_id=Py17XNL_1204944.2;locus_tag=Py17XNL_1204944;protein_id=Py17XNL_1204944.2-p2;product=CCR4-NOT transcription complex subunit 5, putative
Py17XNL_12	AUGUSTUS	intron	373715	373939	1	-	.	ID=Py17XNL_1204944.2-intron1;Parent=Py17XNL_1204944.2;gene_name=NOT5;Name=Py17XNL_1204944.2-intron1;transcript_id=Py17XNL_1204944.2;locus_tag=Py17XNL_1204944
Py17XNL_12	AUGUSTUS	CDS	373940	374057	1	-	0	ID=Py17XNL_1204944.2-CDS2;Parent=Py17XNL_1204944.2;gene_name=NOT5;Name=Py17XNL_1204944.2-p2;transcript_id=Py17XNL_1204944.2;locus_tag=Py17XNL_1204944;protein_id=Py17XNL_1204944.2-p2;product=CCR4-NOT transcription complex subunit 5, putative
Py17XNL_12	AUGUSTUS	exon	373940	374191	.	-	.	ID=Py17XNL_1204944.2-exon3;Parent=Py17XNL_1204944.2;gene_name=NOT5;Name=Py17XNL_1204944.2-exon3;transcript_id=Py17XNL_1204944.2;locus_tag=Py17XNL_1204944;protein_id=Py17XNL_1204944.2-p2;product=CCR4-NOT transcription complex subunit 5, putative
Py17XNL_12	AUGUSTUS	start_codon	374055	374057	.	-	0	ID=Py17XNL_1204944.2-start1;Parent=Py17XNL_1204944.2;gene_name=NOT5;Name=Py17XNL_1204944.2-start1;transcript_id=Py17XNL_1204944.2;locus_tag=Py17XNL_1204944
Py17XNL_12	AUGUSTUS	five_prime_UTR	374058	374191	0.97	-	.	ID=Py17XNL_1204944.2-5UTR1;Parent=Py17XNL_1204944.2;gene_name=NOT5;Name=Py17XNL_1204944.2-5UTR1;transcript_id=Py17XNL_1204944.2;locus_tag=Py17XNL_1204944
Py17XNL_12	AUGUSTUS	exon	374482	374756	.	-	.	ID=Py17XNL_1204944.2-exon4;Parent=Py17XNL_1204944.2;gene_name=NOT5;Name=Py17XNL_1204944.2-exon4;transcript_id=Py17XNL_1204944.2;locus_tag=Py17XNL_1204944;protein_id=Py17XNL_1204944.2-p2;product=CCR4-NOT transcription complex subunit 5, putative
Py17XNL_12	AUGUSTUS	five_prime_UTR	374482	374756	0.56	-	.	ID=Py17XNL_1204944.2-5UTR2;Parent=Py17XNL_1204944.2;gene_name=NOT5;Name=Py17XNL_1204944.2-5UTR2;transcript_id=Py17XNL_1204944.2;locus_tag=Py17XNL_1204944
Py17XNL_12	AUGUSTUS	transcription_start_site	374756	374756	.	-	.	ID=Py17XNL_1204944.2-tss1;Parent=Py17XNL_1204944.2;gene_name=NOT5;Name=Py17XNL_1204944.2-tss1;transcript_id=Py17XNL_1204944.2;locus_tag=Py17XNL_1204944
###
Py17XNL_12	AUGUSTUS	gene	376417	377906	0.17	-	.	ID=Py17XNL_1204945;gene_id=Py17XNL_1204945;gene_name=Py17XNL_1204945;Name=ALBA3;best_match=PY17X_1207600.1-p1;query_coverage=99.0;percentage_identity=100.0;locus_tag=Py17XNL_1204945
Py17XNL_12	AUGUSTUS	mRNA	376417	377906	0.17	-	.	ID=Py17XNL_1204945.1;Parent=Py17XNL_1204945;gene_name=Py17XNL_1204945;Name=ALBA3.1;best_match=PY17X_1207600.1-p1;query_coverage=99.0;percentage_identity=100.0;transcript_id=Py17XNL_1204945.1;locus_tag=Py17XNL_1204945;protein_id=Py17XNL_1204945.1-p1;product=DNA/RNA-binding protein Alba 3, putative
Py17XNL_12	AUGUSTUS	transcription_end_site	376417	376417	.	-	.	ID=Py17XNL_1204945.1-tts1;Parent=Py17XNL_1204945.1;gene_name=ALBA3;Name=Py17XNL_1204945.1-tts1;transcript_id=Py17XNL_1204945.1;locus_tag=Py17XNL_1204945
Py17XNL_12	AUGUSTUS	three_prime_UTR	376417	376578	0.45	-	.	ID=Py17XNL_1204945.1-3UTR1;Parent=Py17XNL_1204945.1;gene_name=ALBA3;Name=Py17XNL_1204945.1-3UTR1;transcript_id=Py17XNL_1204945.1;locus_tag=Py17XNL_1204945
Py17XNL_12	AUGUSTUS	exon	376417	376688	.	-	.	ID=Py17XNL_1204945.1-exon1;Parent=Py17XNL_1204945.1;gene_name=ALBA3;Name=Py17XNL_1204945.1-exon1;transcript_id=Py17XNL_1204945.1;locus_tag=Py17XNL_1204945;protein_id=Py17XNL_1204945.1-p1;product=DNA/RNA-binding protein Alba 3, putative
Py17XNL_12	AUGUSTUS	stop_codon	376579	376581	.	-	0	ID=Py17XNL_1204945.1-stop1;Parent=Py17XNL_1204945.1;gene_name=ALBA3;Name=Py17XNL_1204945.1-stop1;transcript_id=Py17XNL_1204945.1;locus_tag=Py17XNL_1204945
Py17XNL_12	AUGUSTUS	CDS	376579	376688	1	-	2	ID=Py17XNL_1204945.1-CDS1;Parent=Py17XNL_1204945.1;gene_name=ALBA3;Name=Py17XNL_1204945.1-p1;transcript_id=Py17XNL_1204945.1;locus_tag=Py17XNL_1204945;protein_id=Py17XNL_1204945.1-p1;product=DNA/RNA-binding protein Alba 3, putative
Py17XNL_12	AUGUSTUS	intron	376689	376863	1	-	.	ID=Py17XNL_1204945.1-intron1;Parent=Py17XNL_1204945.1;gene_name=ALBA3;Name=Py17XNL_1204945.1-intron1;transcript_id=Py17XNL_1204945.1;locus_tag=Py17XNL_1204945
Py17XNL_12	AUGUSTUS	exon	376864	377026	.	-	.	ID=Py17XNL_1204945.1-exon2;Parent=Py17XNL_1204945.1;gene_name=ALBA3;Name=Py17XNL_1204945.1-exon2;transcript_id=Py17XNL_1204945.1;locus_tag=Py17XNL_1204945;protein_id=Py17XNL_1204945.1-p1;product=DNA/RNA-binding protein Alba 3, putative
Py17XNL_12	AUGUSTUS	CDS	376864	377026	1	-	0	ID=Py17XNL_1204945.1-CDS2;Parent=Py17XNL_1204945.1;gene_name=ALBA3;Name=Py17XNL_1204945.1-p1;transcript_id=Py17XNL_1204945.1;locus_tag=Py17XNL_1204945;protein_id=Py17XNL_1204945.1-p1;product=DNA/RNA-binding protein Alba 3, putative
Py17XNL_12	AUGUSTUS	intron	377027	377228	1	-	.	ID=Py17XNL_1204945.1-intron2;Parent=Py17XNL_1204945.1;gene_name=ALBA3;Name=Py17XNL_1204945.1-intron2;transcript_id=Py17XNL_1204945.1;locus_tag=Py17XNL_1204945
Py17XNL_12	AUGUSTUS	CDS	377229	377279	1	-	0	ID=Py17XNL_1204945.1-CDS3;Parent=Py17XNL_1204945.1;gene_name=ALBA3;Name=Py17XNL_1204945.1-p1;transcript_id=Py17XNL_1204945.1;locus_tag=Py17XNL_1204945;protein_id=Py17XNL_1204945.1-p1;product=DNA/RNA-binding protein Alba 3, putative
Py17XNL_12	AUGUSTUS	exon	377229	377906	.	-	.	ID=Py17XNL_1204945.1-exon3;Parent=Py17XNL_1204945.1;gene_name=ALBA3;Name=Py17XNL_1204945.1-exon3;transcript_id=Py17XNL_1204945.1;locus_tag=Py17XNL_1204945;protein_id=Py17XNL_1204945.1-p1;product=DNA/RNA-binding protein Alba 3, putative
Py17XNL_12	AUGUSTUS	start_codon	377277	377279	.	-	0	ID=Py17XNL_1204945.1-start1;Parent=Py17XNL_1204945.1;gene_name=ALBA3;Name=Py17XNL_1204945.1-start1;transcript_id=Py17XNL_1204945.1;locus_tag=Py17XNL_1204945
Py17XNL_12	AUGUSTUS	five_prime_UTR	377280	377906	0.35	-	.	ID=Py17XNL_1204945.1-5UTR1;Parent=Py17XNL_1204945.1;gene_name=ALBA3;Name=Py17XNL_1204945.1-5UTR1;transcript_id=Py17XNL_1204945.1;locus_tag=Py17XNL_1204945
Py17XNL_12	AUGUSTUS	transcription_start_site	377906	377906	.	-	.	ID=Py17XNL_1204945.1-tss1;Parent=Py17XNL_1204945.1;gene_name=ALBA3;Name=Py17XNL_1204945.1-tss1;transcript_id=Py17XNL_1204945.1;locus_tag=Py17XNL_1204945
###
Py17XNL_12	AUGUSTUS	gene	379427	380866	1.29	-	.	ID=Py17XNL_1204946;gene_id=Py17XNL_1204946;gene_name=Py17XNL_1204946;Name=conserved Plasmodium protein;best_match=PY17X_1207700.1-p1;query_coverage=99.0;percentage_identity=81.818;locus_tag=Py17XNL_1204946
Py17XNL_12	AUGUSTUS	mRNA	379427	380866	0.67	-	.	ID=Py17XNL_1204946.1;Parent=Py17XNL_1204946;gene_name=Py17XNL_1204946;Name=conserved Plasmodium protein.1;best_match=PY17X_1207700.1-p1;query_coverage=94.0;percentage_identity=78.095;transcript_id=Py17XNL_1204946.1;locus_tag=Py17XNL_1204946;protein_id=Py17XNL_1204946.1-p1;product=conserved Plasmodium protein, unknown function
Py17XNL_12	AUGUSTUS	transcription_end_site	379427	379427	.	-	.	ID=Py17XNL_1204946.1-tts1;Parent=Py17XNL_1204946.1;gene_name=conserved Plasmodium protein;Name=Py17XNL_1204946.1-tts1;transcript_id=Py17XNL_1204946.1;locus_tag=Py17XNL_1204946
Py17XNL_12	AUGUSTUS	three_prime_UTR	379427	379880	0.67	-	.	ID=Py17XNL_1204946.1-3UTR1;Parent=Py17XNL_1204946.1;gene_name=conserved Plasmodium protein;Name=Py17XNL_1204946.1-3UTR1;transcript_id=Py17XNL_1204946.1;locus_tag=Py17XNL_1204946
Py17XNL_12	AUGUSTUS	exon	379427	379931	.	-	.	ID=Py17XNL_1204946.1-exon1;Parent=Py17XNL_1204946.1;gene_name=conserved Plasmodium protein;Name=Py17XNL_1204946.1-exon1;transcript_id=Py17XNL_1204946.1;locus_tag=Py17XNL_1204946;protein_id=Py17XNL_1204946.1-p1;product=conserved Plasmodium protein, unknown function
Py17XNL_12	AUGUSTUS	stop_codon	379881	379883	.	-	0	ID=Py17XNL_1204946.1-stop1;Parent=Py17XNL_1204946.1;gene_name=conserved Plasmodium protein;Name=Py17XNL_1204946.1-stop1;transcript_id=Py17XNL_1204946.1;locus_tag=Py17XNL_1204946
Py17XNL_12	AUGUSTUS	CDS	379881	379931	1	-	0	ID=Py17XNL_1204946.1-CDS1;Parent=Py17XNL_1204946.1;gene_name=conserved Plasmodium protein;Name=Py17XNL_1204946.1-p1;transcript_id=Py17XNL_1204946.1;locus_tag=Py17XNL_1204946;protein_id=Py17XNL_1204946.1-p1;product=conserved Plasmodium protein, unknown function
Py17XNL_12	AUGUSTUS	intron	379932	380077	1	-	.	ID=Py17XNL_1204946.1-intron1;Parent=Py17XNL_1204946.1;gene_name=conserved Plasmodium protein;Name=Py17XNL_1204946.1-intron1;transcript_id=Py17XNL_1204946.1;locus_tag=Py17XNL_1204946
Py17XNL_12	AUGUSTUS	exon	380078	380121	.	-	.	ID=Py17XNL_1204946.1-exon2;Parent=Py17XNL_1204946.1;gene_name=conserved Plasmodium protein;Name=Py17XNL_1204946.1-exon2;transcript_id=Py17XNL_1204946.1;locus_tag=Py17XNL_1204946;protein_id=Py17XNL_1204946.1-p1;product=conserved Plasmodium protein, unknown function
Py17XNL_12	AUGUSTUS	CDS	380078	380121	1	-	2	ID=Py17XNL_1204946.1-CDS2;Parent=Py17XNL_1204946.1;gene_name=conserved Plasmodium protein;Name=Py17XNL_1204946.1-p1;transcript_id=Py17XNL_1204946.1;locus_tag=Py17XNL_1204946;protein_id=Py17XNL_1204946.1-p1;product=conserved Plasmodium protein, unknown function
Py17XNL_12	AUGUSTUS	intron	380122	380219	1	-	.	ID=Py17XNL_1204946.1-intron2;Parent=Py17XNL_1204946.1;gene_name=conserved Plasmodium protein;Name=Py17XNL_1204946.1-intron2;transcript_id=Py17XNL_1204946.1;locus_tag=Py17XNL_1204946
Py17XNL_12	AUGUSTUS	exon	380220	380286	.	-	.	ID=Py17XNL_1204946.1-exon3;Parent=Py17XNL_1204946.1;gene_name=conserved Plasmodium protein;Name=Py17XNL_1204946.1-exon3;transcript_id=Py17XNL_1204946.1;locus_tag=Py17XNL_1204946;protein_id=Py17XNL_1204946.1-p1;product=conserved Plasmodium protein, unknown function
Py17XNL_12	AUGUSTUS	CDS	380220	380286	1	-	0	ID=Py17XNL_1204946.1-CDS3;Parent=Py17XNL_1204946.1;gene_name=conserved Plasmodium protein;Name=Py17XNL_1204946.1-p1;transcript_id=Py17XNL_1204946.1;locus_tag=Py17XNL_1204946;protein_id=Py17XNL_1204946.1-p1;product=conserved Plasmodium protein, unknown function
Py17XNL_12	AUGUSTUS	intron	380287	380479	1	-	.	ID=Py17XNL_1204946.1-intron3;Parent=Py17XNL_1204946.1;gene_name=conserved Plasmodium protein;Name=Py17XNL_1204946.1-intron3;transcript_id=Py17XNL_1204946.1;locus_tag=Py17XNL_1204946
Py17XNL_12	AUGUSTUS	exon	380480	380568	.	-	.	ID=Py17XNL_1204946.1-exon4;Parent=Py17XNL_1204946.1;gene_name=conserved Plasmodium protein;Name=Py17XNL_1204946.1-exon4;transcript_id=Py17XNL_1204946.1;locus_tag=Py17XNL_1204946;protein_id=Py17XNL_1204946.1-p1;product=conserved Plasmodium protein, unknown function
Py17XNL_12	AUGUSTUS	CDS	380480	380568	1	-	2	ID=Py17XNL_1204946.1-CDS4;Parent=Py17XNL_1204946.1;gene_name=conserved Plasmodium protein;Name=Py17XNL_1204946.1-p1;transcript_id=Py17XNL_1204946.1;locus_tag=Py17XNL_1204946;protein_id=Py17XNL_1204946.1-p1;product=conserved Plasmodium protein, unknown function
Py17XNL_12	AUGUSTUS	intron	380569	380716	1	-	.	ID=Py17XNL_1204946.1-intron4;Parent=Py17XNL_1204946.1;gene_name=conserved Plasmodium protein;Name=Py17XNL_1204946.1-intron4;transcript_id=Py17XNL_1204946.1;locus_tag=Py17XNL_1204946
Py17XNL_12	AUGUSTUS	CDS	380717	380801	1	-	0	ID=Py17XNL_1204946.1-CDS5;Parent=Py17XNL_1204946.1;gene_name=conserved Plasmodium protein;Name=Py17XNL_1204946.1-p1;transcript_id=Py17XNL_1204946.1;locus_tag=Py17XNL_1204946;protein_id=Py17XNL_1204946.1-p1;product=conserved Plasmodium protein, unknown function
Py17XNL_12	AUGUSTUS	exon	380717	380866	.	-	.	ID=Py17XNL_1204946.1-exon5;Parent=Py17XNL_1204946.1;gene_name=conserved Plasmodium protein;Name=Py17XNL_1204946.1-exon5;transcript_id=Py17XNL_1204946.1;locus_tag=Py17XNL_1204946;protein_id=Py17XNL_1204946.1-p1;product=conserved Plasmodium protein, unknown function
Py17XNL_12	AUGUSTUS	start_codon	380799	380801	.	-	0	ID=Py17XNL_1204946.1-start1;Parent=Py17XNL_1204946.1;gene_name=conserved Plasmodium protein;Name=Py17XNL_1204946.1-start1;transcript_id=Py17XNL_1204946.1;locus_tag=Py17XNL_1204946
Py17XNL_12	AUGUSTUS	five_prime_UTR	380802	380866	1	-	.	ID=Py17XNL_1204946.1-5UTR1;Parent=Py17XNL_1204946.1;gene_name=conserved Plasmodium protein;Name=Py17XNL_1204946.1-5UTR1;transcript_id=Py17XNL_1204946.1;locus_tag=Py17XNL_1204946
Py17XNL_12	AUGUSTUS	transcription_start_site	380866	380866	.	-	.	ID=Py17XNL_1204946.1-tss1;Parent=Py17XNL_1204946.1;gene_name=conserved Plasmodium protein;Name=Py17XNL_1204946.1-tss1;transcript_id=Py17XNL_1204946.1;locus_tag=Py17XNL_1204946
Py17XNL_12	AUGUSTUS	mRNA	379427	380866	0.62	-	.	ID=Py17XNL_1204946.2;Parent=Py17XNL_1204946;gene_name=Py17XNL_1204946;Name=conserved Plasmodium protein.2;best_match=PY17X_1207700.1-p1;query_coverage=99.0;percentage_identity=81.818;transcript_id=Py17XNL_1204946.2;locus_tag=Py17XNL_1204946;protein_id=Py17XNL_1204946.2-p2;product=conserved Plasmodium protein, unknown function
Py17XNL_12	AUGUSTUS	transcription_end_site	379427	379427	.	-	.	ID=Py17XNL_1204946.2-tts1;Parent=Py17XNL_1204946.2;gene_name=conserved Plasmodium protein;Name=Py17XNL_1204946.2-tts1;transcript_id=Py17XNL_1204946.2;locus_tag=Py17XNL_1204946
Py17XNL_12	AUGUSTUS	three_prime_UTR	379427	379737	0.62	-	.	ID=Py17XNL_1204946.2-3UTR1;Parent=Py17XNL_1204946.2;gene_name=conserved Plasmodium protein;Name=Py17XNL_1204946.2-3UTR1;transcript_id=Py17XNL_1204946.2;locus_tag=Py17XNL_1204946
Py17XNL_12	AUGUSTUS	exon	379427	379791	.	-	.	ID=Py17XNL_1204946.2-exon1;Parent=Py17XNL_1204946.2;gene_name=conserved Plasmodium protein;Name=Py17XNL_1204946.2-exon1;transcript_id=Py17XNL_1204946.2;locus_tag=Py17XNL_1204946;protein_id=Py17XNL_1204946.2-p2;product=conserved Plasmodium protein, unknown function
Py17XNL_12	AUGUSTUS	stop_codon	379738	379740	.	-	0	ID=Py17XNL_1204946.2-stop1;Parent=Py17XNL_1204946.2;gene_name=conserved Plasmodium protein;Name=Py17XNL_1204946.2-stop1;transcript_id=Py17XNL_1204946.2;locus_tag=Py17XNL_1204946
Py17XNL_12	AUGUSTUS	CDS	379738	379791	0.86	-	0	ID=Py17XNL_1204946.2-CDS1;Parent=Py17XNL_1204946.2;gene_name=conserved Plasmodium protein;Name=Py17XNL_1204946.2-p2;transcript_id=Py17XNL_1204946.2;locus_tag=Py17XNL_1204946;protein_id=Py17XNL_1204946.2-p2;product=conserved Plasmodium protein, unknown function
Py17XNL_12	AUGUSTUS	intron	379792	379904	0.86	-	.	ID=Py17XNL_1204946.2-intron1;Parent=Py17XNL_1204946.2;gene_name=conserved Plasmodium protein;Name=Py17XNL_1204946.2-intron1;transcript_id=Py17XNL_1204946.2;locus_tag=Py17XNL_1204946
Py17XNL_12	AUGUSTUS	exon	379905	379931	.	-	.	ID=Py17XNL_1204946.2-exon2;Parent=Py17XNL_1204946.2;gene_name=conserved Plasmodium protein;Name=Py17XNL_1204946.2-exon2;transcript_id=Py17XNL_1204946.2;locus_tag=Py17XNL_1204946;protein_id=Py17XNL_1204946.2-p2;product=conserved Plasmodium protein, unknown function
Py17XNL_12	AUGUSTUS	CDS	379905	379931	0.86	-	0	ID=Py17XNL_1204946.2-CDS2;Parent=Py17XNL_1204946.2;gene_name=conserved Plasmodium protein;Name=Py17XNL_1204946.2-p2;transcript_id=Py17XNL_1204946.2;locus_tag=Py17XNL_1204946;protein_id=Py17XNL_1204946.2-p2;product=conserved Plasmodium protein, unknown function
Py17XNL_12	AUGUSTUS	intron	379932	380077	0.86	-	.	ID=Py17XNL_1204946.2-intron2;Parent=Py17XNL_1204946.2;gene_name=conserved Plasmodium protein;Name=Py17XNL_1204946.2-intron2;transcript_id=Py17XNL_1204946.2;locus_tag=Py17XNL_1204946
Py17XNL_12	AUGUSTUS	exon	380078	380121	.	-	.	ID=Py17XNL_1204946.2-exon3;Parent=Py17XNL_1204946.2;gene_name=conserved Plasmodium protein;Name=Py17XNL_1204946.2-exon3;transcript_id=Py17XNL_1204946.2;locus_tag=Py17XNL_1204946;protein_id=Py17XNL_1204946.2-p2;product=conserved Plasmodium protein, unknown function
Py17XNL_12	AUGUSTUS	CDS	380078	380121	0.86	-	2	ID=Py17XNL_1204946.2-CDS3;Parent=Py17XNL_1204946.2;gene_name=conserved Plasmodium protein;Name=Py17XNL_1204946.2-p2;transcript_id=Py17XNL_1204946.2;locus_tag=Py17XNL_1204946;protein_id=Py17XNL_1204946.2-p2;product=conserved Plasmodium protein, unknown function
Py17XNL_12	AUGUSTUS	intron	380122	380219	0.99	-	.	ID=Py17XNL_1204946.2-intron3;Parent=Py17XNL_1204946.2;gene_name=conserved Plasmodium protein;Name=Py17XNL_1204946.2-intron3;transcript_id=Py17XNL_1204946.2;locus_tag=Py17XNL_1204946
Py17XNL_12	AUGUSTUS	exon	380220	380286	.	-	.	ID=Py17XNL_1204946.2-exon4;Parent=Py17XNL_1204946.2;gene_name=conserved Plasmodium protein;Name=Py17XNL_1204946.2-exon4;transcript_id=Py17XNL_1204946.2;locus_tag=Py17XNL_1204946;protein_id=Py17XNL_1204946.2-p2;product=conserved Plasmodium protein, unknown function
Py17XNL_12	AUGUSTUS	CDS	380220	380286	0.99	-	0	ID=Py17XNL_1204946.2-CDS4;Parent=Py17XNL_1204946.2;gene_name=conserved Plasmodium protein;Name=Py17XNL_1204946.2-p2;transcript_id=Py17XNL_1204946.2;locus_tag=Py17XNL_1204946;protein_id=Py17XNL_1204946.2-p2;product=conserved Plasmodium protein, unknown function
Py17XNL_12	AUGUSTUS	intron	380287	380479	0.99	-	.	ID=Py17XNL_1204946.2-intron4;Parent=Py17XNL_1204946.2;gene_name=conserved Plasmodium protein;Name=Py17XNL_1204946.2-intron4;transcript_id=Py17XNL_1204946.2;locus_tag=Py17XNL_1204946
Py17XNL_12	AUGUSTUS	exon	380480	380568	.	-	.	ID=Py17XNL_1204946.2-exon5;Parent=Py17XNL_1204946.2;gene_name=conserved Plasmodium protein;Name=Py17XNL_1204946.2-exon5;transcript_id=Py17XNL_1204946.2;locus_tag=Py17XNL_1204946;protein_id=Py17XNL_1204946.2-p2;product=conserved Plasmodium protein, unknown function
Py17XNL_12	AUGUSTUS	CDS	380480	380568	0.99	-	2	ID=Py17XNL_1204946.2-CDS5;Parent=Py17XNL_1204946.2;gene_name=conserved Plasmodium protein;Name=Py17XNL_1204946.2-p2;transcript_id=Py17XNL_1204946.2;locus_tag=Py17XNL_1204946;protein_id=Py17XNL_1204946.2-p2;product=conserved Plasmodium protein, unknown function
Py17XNL_12	AUGUSTUS	intron	380569	380716	0.99	-	.	ID=Py17XNL_1204946.2-intron5;Parent=Py17XNL_1204946.2;gene_name=conserved Plasmodium protein;Name=Py17XNL_1204946.2-intron5;transcript_id=Py17XNL_1204946.2;locus_tag=Py17XNL_1204946
Py17XNL_12	AUGUSTUS	CDS	380717	380801	0.99	-	0	ID=Py17XNL_1204946.2-CDS6;Parent=Py17XNL_1204946.2;gene_name=conserved Plasmodium protein;Name=Py17XNL_1204946.2-p2;transcript_id=Py17XNL_1204946.2;locus_tag=Py17XNL_1204946;protein_id=Py17XNL_1204946.2-p2;product=conserved Plasmodium protein, unknown function
Py17XNL_12	AUGUSTUS	exon	380717	380866	.	-	.	ID=Py17XNL_1204946.2-exon6;Parent=Py17XNL_1204946.2;gene_name=conserved Plasmodium protein;Name=Py17XNL_1204946.2-exon6;transcript_id=Py17XNL_1204946.2;locus_tag=Py17XNL_1204946;protein_id=Py17XNL_1204946.2-p2;product=conserved Plasmodium protein, unknown function
Py17XNL_12	AUGUSTUS	start_codon	380799	380801	.	-	0	ID=Py17XNL_1204946.2-start1;Parent=Py17XNL_1204946.2;gene_name=conserved Plasmodium protein;Name=Py17XNL_1204946.2-start1;transcript_id=Py17XNL_1204946.2;locus_tag=Py17XNL_1204946
Py17XNL_12	AUGUSTUS	five_prime_UTR	380802	380866	0.99	-	.	ID=Py17XNL_1204946.2-5UTR1;Parent=Py17XNL_1204946.2;gene_name=conserved Plasmodium protein;Name=Py17XNL_1204946.2-5UTR1;transcript_id=Py17XNL_1204946.2;locus_tag=Py17XNL_1204946
Py17XNL_12	AUGUSTUS	transcription_start_site	380866	380866	.	-	.	ID=Py17XNL_1204946.2-tss1;Parent=Py17XNL_1204946.2;gene_name=conserved Plasmodium protein;Name=Py17XNL_1204946.2-tss1;transcript_id=Py17XNL_1204946.2;locus_tag=Py17XNL_1204946
###
Py17XNL_12	AUGUSTUS	gene	380917	384546	0.4	-	.	ID=Py17XNL_1204947;gene_id=Py17XNL_1204947;gene_name=Py17XNL_1204947;Name=heptatricopeptide repeat-containing protein;best_match=PY17X_1207800.1-p1;query_coverage=99.0;percentage_identity=100.0;locus_tag=Py17XNL_1204947
Py17XNL_12	AUGUSTUS	mRNA	380917	384546	0.4	-	.	ID=Py17XNL_1204947.1;Parent=Py17XNL_1204947;gene_name=Py17XNL_1204947;Name=heptatricopeptide repeat-containing protein.1;best_match=PY17X_1207800.1-p1;query_coverage=99.0;percentage_identity=100.0;transcript_id=Py17XNL_1204947.1;locus_tag=Py17XNL_1204947;protein_id=Py17XNL_1204947.1-p1;product=heptatricopeptide repeat-containing protein, putative
Py17XNL_12	AUGUSTUS	transcription_end_site	380917	380917	.	-	.	ID=Py17XNL_1204947.1-tts1;Parent=Py17XNL_1204947.1;gene_name=heptatricopeptide repeat-containing protein;Name=Py17XNL_1204947.1-tts1;transcript_id=Py17XNL_1204947.1;locus_tag=Py17XNL_1204947
Py17XNL_12	AUGUSTUS	three_prime_UTR	380917	381438	1	-	.	ID=Py17XNL_1204947.1-3UTR1;Parent=Py17XNL_1204947.1;gene_name=heptatricopeptide repeat-containing protein;Name=Py17XNL_1204947.1-3UTR1;transcript_id=Py17XNL_1204947.1;locus_tag=Py17XNL_1204947
Py17XNL_12	AUGUSTUS	exon	380917	384546	.	-	.	ID=Py17XNL_1204947.1-exon1;Parent=Py17XNL_1204947.1;gene_name=heptatricopeptide repeat-containing protein;Name=Py17XNL_1204947.1-exon1;transcript_id=Py17XNL_1204947.1;locus_tag=Py17XNL_1204947;protein_id=Py17XNL_1204947.1-p1;product=heptatricopeptide repeat-containing protein, putative
Py17XNL_12	AUGUSTUS	stop_codon	381439	381441	.	-	0	ID=Py17XNL_1204947.1-stop1;Parent=Py17XNL_1204947.1;gene_name=heptatricopeptide repeat-containing protein;Name=Py17XNL_1204947.1-stop1;transcript_id=Py17XNL_1204947.1;locus_tag=Py17XNL_1204947
Py17XNL_12	AUGUSTUS	CDS	381439	383985	1	-	0	ID=Py17XNL_1204947.1-CDS1;Parent=Py17XNL_1204947.1;gene_name=heptatricopeptide repeat-containing protein;Name=Py17XNL_1204947.1-p1;transcript_id=Py17XNL_1204947.1;locus_tag=Py17XNL_1204947;protein_id=Py17XNL_1204947.1-p1;product=heptatricopeptide repeat-containing protein, putative
Py17XNL_12	AUGUSTUS	start_codon	383983	383985	.	-	0	ID=Py17XNL_1204947.1-start1;Parent=Py17XNL_1204947.1;gene_name=heptatricopeptide repeat-containing protein;Name=Py17XNL_1204947.1-start1;transcript_id=Py17XNL_1204947.1;locus_tag=Py17XNL_1204947
Py17XNL_12	AUGUSTUS	five_prime_UTR	383986	384546	0.4	-	.	ID=Py17XNL_1204947.1-5UTR1;Parent=Py17XNL_1204947.1;gene_name=heptatricopeptide repeat-containing protein;Name=Py17XNL_1204947.1-5UTR1;transcript_id=Py17XNL_1204947.1;locus_tag=Py17XNL_1204947
Py17XNL_12	AUGUSTUS	transcription_start_site	384546	384546	.	-	.	ID=Py17XNL_1204947.1-tss1;Parent=Py17XNL_1204947.1;gene_name=heptatricopeptide repeat-containing protein;Name=Py17XNL_1204947.1-tss1;transcript_id=Py17XNL_1204947.1;locus_tag=Py17XNL_1204947
###
Py17XNL_12	AUGUSTUS	gene	384646	385620	0.13	+	.	ID=Py17XNL_1204948;gene_id=Py17XNL_1204948;gene_name=Py17XNL_1204948;Name=conserved Plasmodium protein;best_match=PY17X_1207900.1-p1;query_coverage=99.0;percentage_identity=100.0;locus_tag=Py17XNL_1204948
Py17XNL_12	AUGUSTUS	mRNA	384646	385620	0.13	+	.	ID=Py17XNL_1204948.1;Parent=Py17XNL_1204948;gene_name=Py17XNL_1204948;Name=conserved Plasmodium protein.1;best_match=PY17X_1207900.1-p1;query_coverage=99.0;percentage_identity=100.0;transcript_id=Py17XNL_1204948.1;locus_tag=Py17XNL_1204948;protein_id=Py17XNL_1204948.1-p1;product=conserved Plasmodium protein, unknown function
Py17XNL_12	AUGUSTUS	transcription_start_site	384646	384646	.	+	.	ID=Py17XNL_1204948.1-tss1;Parent=Py17XNL_1204948.1;gene_name=conserved Plasmodium protein;Name=Py17XNL_1204948.1-tss1;transcript_id=Py17XNL_1204948.1;locus_tag=Py17XNL_1204948
Py17XNL_12	AUGUSTUS	five_prime_UTR	384646	384668	0.31	+	.	ID=Py17XNL_1204948.1-5UTR1;Parent=Py17XNL_1204948.1;gene_name=conserved Plasmodium protein;Name=Py17XNL_1204948.1-5UTR1;transcript_id=Py17XNL_1204948.1;locus_tag=Py17XNL_1204948
Py17XNL_12	AUGUSTUS	exon	384646	385620	.	+	.	ID=Py17XNL_1204948.1-exon1;Parent=Py17XNL_1204948.1;gene_name=conserved Plasmodium protein;Name=Py17XNL_1204948.1-exon1;transcript_id=Py17XNL_1204948.1;locus_tag=Py17XNL_1204948;protein_id=Py17XNL_1204948.1-p1;product=conserved Plasmodium protein, unknown function
Py17XNL_12	AUGUSTUS	start_codon	384669	384671	.	+	0	ID=Py17XNL_1204948.1-start1;Parent=Py17XNL_1204948.1;gene_name=conserved Plasmodium protein;Name=Py17XNL_1204948.1-start1;transcript_id=Py17XNL_1204948.1;locus_tag=Py17XNL_1204948
Py17XNL_12	AUGUSTUS	CDS	384669	385478	0.81	+	0	ID=Py17XNL_1204948.1-CDS1;Parent=Py17XNL_1204948.1;gene_name=conserved Plasmodium protein;Name=Py17XNL_1204948.1-p1;transcript_id=Py17XNL_1204948.1;locus_tag=Py17XNL_1204948;protein_id=Py17XNL_1204948.1-p1;product=conserved Plasmodium protein, unknown function
Py17XNL_12	AUGUSTUS	stop_codon	385476	385478	.	+	0	ID=Py17XNL_1204948.1-stop1;Parent=Py17XNL_1204948.1;gene_name=conserved Plasmodium protein;Name=Py17XNL_1204948.1-stop1;transcript_id=Py17XNL_1204948.1;locus_tag=Py17XNL_1204948
Py17XNL_12	AUGUSTUS	three_prime_UTR	385479	385620	0.4	+	.	ID=Py17XNL_1204948.1-3UTR1;Parent=Py17XNL_1204948.1;gene_name=conserved Plasmodium protein;Name=Py17XNL_1204948.1-3UTR1;transcript_id=Py17XNL_1204948.1;locus_tag=Py17XNL_1204948
Py17XNL_12	AUGUSTUS	transcription_end_site	385620	385620	.	+	.	ID=Py17XNL_1204948.1-tts1;Parent=Py17XNL_1204948.1;gene_name=conserved Plasmodium protein;Name=Py17XNL_1204948.1-tts1;transcript_id=Py17XNL_1204948.1;locus_tag=Py17XNL_1204948
###
Py17XNL_12	AUGUSTUS	gene	385627	387156	0.37	-	.	ID=Py17XNL_1204949;gene_id=Py17XNL_1204949;gene_name=Py17XNL_1204949;Name=PhLP3;best_match=PY17X_1208000.1-p1;query_coverage=99.0;percentage_identity=100.0;locus_tag=Py17XNL_1204949
Py17XNL_12	AUGUSTUS	mRNA	385627	387156	0.37	-	.	ID=Py17XNL_1204949.1;Parent=Py17XNL_1204949;gene_name=Py17XNL_1204949;Name=PhLP3.1;best_match=PY17X_1208000.1-p1;query_coverage=99.0;percentage_identity=100.0;transcript_id=Py17XNL_1204949.1;locus_tag=Py17XNL_1204949;protein_id=Py17XNL_1204949.1-p1;product=phosducin-like protein 3, putative
Py17XNL_12	AUGUSTUS	transcription_end_site	385627	385627	.	-	.	ID=Py17XNL_1204949.1-tts1;Parent=Py17XNL_1204949.1;gene_name=PhLP3;Name=Py17XNL_1204949.1-tts1;transcript_id=Py17XNL_1204949.1;locus_tag=Py17XNL_1204949
Py17XNL_12	AUGUSTUS	three_prime_UTR	385627	385782	0.41	-	.	ID=Py17XNL_1204949.1-3UTR1;Parent=Py17XNL_1204949.1;gene_name=PhLP3;Name=Py17XNL_1204949.1-3UTR1;transcript_id=Py17XNL_1204949.1;locus_tag=Py17XNL_1204949
Py17XNL_12	AUGUSTUS	exon	385627	387156	.	-	.	ID=Py17XNL_1204949.1-exon1;Parent=Py17XNL_1204949.1;gene_name=PhLP3;Name=Py17XNL_1204949.1-exon1;transcript_id=Py17XNL_1204949.1;locus_tag=Py17XNL_1204949;protein_id=Py17XNL_1204949.1-p1;product=phosducin-like protein 3, putative
Py17XNL_12	AUGUSTUS	stop_codon	385783	385785	.	-	0	ID=Py17XNL_1204949.1-stop1;Parent=Py17XNL_1204949.1;gene_name=PhLP3;Name=Py17XNL_1204949.1-stop1;transcript_id=Py17XNL_1204949.1;locus_tag=Py17XNL_1204949
Py17XNL_12	AUGUSTUS	CDS	385783	386364	1	-	0	ID=Py17XNL_1204949.1-CDS1;Parent=Py17XNL_1204949.1;gene_name=PhLP3;Name=Py17XNL_1204949.1-p1;transcript_id=Py17XNL_1204949.1;locus_tag=Py17XNL_1204949;protein_id=Py17XNL_1204949.1-p1;product=phosducin-like protein 3, putative
Py17XNL_12	AUGUSTUS	start_codon	386362	386364	.	-	0	ID=Py17XNL_1204949.1-start1;Parent=Py17XNL_1204949.1;gene_name=PhLP3;Name=Py17XNL_1204949.1-start1;transcript_id=Py17XNL_1204949.1;locus_tag=Py17XNL_1204949
Py17XNL_12	AUGUSTUS	five_prime_UTR	386365	387156	0.88	-	.	ID=Py17XNL_1204949.1-5UTR1;Parent=Py17XNL_1204949.1;gene_name=PhLP3;Name=Py17XNL_1204949.1-5UTR1;transcript_id=Py17XNL_1204949.1;locus_tag=Py17XNL_1204949
Py17XNL_12	AUGUSTUS	transcription_start_site	387156	387156	.	-	.	ID=Py17XNL_1204949.1-tss1;Parent=Py17XNL_1204949.1;gene_name=PhLP3;Name=Py17XNL_1204949.1-tss1;transcript_id=Py17XNL_1204949.1;locus_tag=Py17XNL_1204949
###
Py17XNL_12	AUGUSTUS	gene	387466	389210	0.05	+	.	ID=Py17XNL_1204950;gene_id=Py17XNL_1204950;gene_name=Py17XNL_1204950;Name=conserved Plasmodium protein;best_match=PY17X_1208100.1-p1;query_coverage=99.0;percentage_identity=95.604;locus_tag=Py17XNL_1204950
Py17XNL_12	AUGUSTUS	mRNA	387466	389210	0.05	+	.	ID=Py17XNL_1204950.1;Parent=Py17XNL_1204950;gene_name=Py17XNL_1204950;Name=conserved Plasmodium protein.1;best_match=PY17X_1208100.1-p1;query_coverage=99.0;percentage_identity=95.604;transcript_id=Py17XNL_1204950.1;locus_tag=Py17XNL_1204950;protein_id=Py17XNL_1204950.1-p1;product=conserved Plasmodium protein, unknown function
Py17XNL_12	AUGUSTUS	transcription_start_site	387466	387466	.	+	.	ID=Py17XNL_1204950.1-tss1;Parent=Py17XNL_1204950.1;gene_name=conserved Plasmodium protein;Name=Py17XNL_1204950.1-tss1;transcript_id=Py17XNL_1204950.1;locus_tag=Py17XNL_1204950
Py17XNL_12	AUGUSTUS	five_prime_UTR	387466	387577	0.29	+	.	ID=Py17XNL_1204950.1-5UTR1;Parent=Py17XNL_1204950.1;gene_name=conserved Plasmodium protein;Name=Py17XNL_1204950.1-5UTR1;transcript_id=Py17XNL_1204950.1;locus_tag=Py17XNL_1204950
Py17XNL_12	AUGUSTUS	exon	387466	387685	.	+	.	ID=Py17XNL_1204950.1-exon1;Parent=Py17XNL_1204950.1;gene_name=conserved Plasmodium protein;Name=Py17XNL_1204950.1-exon1;transcript_id=Py17XNL_1204950.1;locus_tag=Py17XNL_1204950;protein_id=Py17XNL_1204950.1-p1;product=conserved Plasmodium protein, unknown function
Py17XNL_12	AUGUSTUS	start_codon	387578	387580	.	+	0	ID=Py17XNL_1204950.1-start1;Parent=Py17XNL_1204950.1;gene_name=conserved Plasmodium protein;Name=Py17XNL_1204950.1-start1;transcript_id=Py17XNL_1204950.1;locus_tag=Py17XNL_1204950
Py17XNL_12	AUGUSTUS	CDS	387578	387685	1	+	0	ID=Py17XNL_1204950.1-CDS1;Parent=Py17XNL_1204950.1;gene_name=conserved Plasmodium protein;Name=Py17XNL_1204950.1-p1;transcript_id=Py17XNL_1204950.1;locus_tag=Py17XNL_1204950;protein_id=Py17XNL_1204950.1-p1;product=conserved Plasmodium protein, unknown function
Py17XNL_12	AUGUSTUS	intron	387686	387837	1	+	.	ID=Py17XNL_1204950.1-intron1;Parent=Py17XNL_1204950.1;gene_name=conserved Plasmodium protein;Name=Py17XNL_1204950.1-intron1;transcript_id=Py17XNL_1204950.1;locus_tag=Py17XNL_1204950
Py17XNL_12	AUGUSTUS	CDS	387838	388551	1	+	0	ID=Py17XNL_1204950.1-CDS2;Parent=Py17XNL_1204950.1;gene_name=conserved Plasmodium protein;Name=Py17XNL_1204950.1-p1;transcript_id=Py17XNL_1204950.1;locus_tag=Py17XNL_1204950;protein_id=Py17XNL_1204950.1-p1;product=conserved Plasmodium protein, unknown function
Py17XNL_12	AUGUSTUS	exon	387838	389210	.	+	.	ID=Py17XNL_1204950.1-exon2;Parent=Py17XNL_1204950.1;gene_name=conserved Plasmodium protein;Name=Py17XNL_1204950.1-exon2;transcript_id=Py17XNL_1204950.1;locus_tag=Py17XNL_1204950;protein_id=Py17XNL_1204950.1-p1;product=conserved Plasmodium protein, unknown function
Py17XNL_12	AUGUSTUS	stop_codon	388549	388551	.	+	0	ID=Py17XNL_1204950.1-stop1;Parent=Py17XNL_1204950.1;gene_name=conserved Plasmodium protein;Name=Py17XNL_1204950.1-stop1;transcript_id=Py17XNL_1204950.1;locus_tag=Py17XNL_1204950
Py17XNL_12	AUGUSTUS	three_prime_UTR	388552	389210	0.2	+	.	ID=Py17XNL_1204950.1-3UTR1;Parent=Py17XNL_1204950.1;gene_name=conserved Plasmodium protein;Name=Py17XNL_1204950.1-3UTR1;transcript_id=Py17XNL_1204950.1;locus_tag=Py17XNL_1204950
Py17XNL_12	AUGUSTUS	transcription_end_site	389210	389210	.	+	.	ID=Py17XNL_1204950.1-tts1;Parent=Py17XNL_1204950.1;gene_name=conserved Plasmodium protein;Name=Py17XNL_1204950.1-tts1;transcript_id=Py17XNL_1204950.1;locus_tag=Py17XNL_1204950
###
Py17XNL_12	AUGUSTUS	gene	390066	392190	0.83	+	.	ID=Py17XNL_1204951;gene_id=Py17XNL_1204951;gene_name=Py17XNL_1204951;Name=GBP2;best_match=PY17X_1208200.1-p1;query_coverage=99.0;percentage_identity=100.0;locus_tag=Py17XNL_1204951
Py17XNL_12	AUGUSTUS	mRNA	390066	392190	0.47	+	.	ID=Py17XNL_1204951.2;Parent=Py17XNL_1204951;gene_name=Py17XNL_1204951;Name=GBP2.2;best_match=PY17X_1208200.1-p1;query_coverage=99.0;percentage_identity=100.0;transcript_id=Py17XNL_1204951.2;locus_tag=Py17XNL_1204951;protein_id=Py17XNL_1204951.2-p2;product=G-strand-binding protein 2, putative
Py17XNL_12	AUGUSTUS	transcription_start_site	390066	390066	.	+	.	ID=Py17XNL_1204951.2-tss1;Parent=Py17XNL_1204951.2;gene_name=GBP2;Name=Py17XNL_1204951.2-tss1;transcript_id=Py17XNL_1204951.2;locus_tag=Py17XNL_1204951
Py17XNL_12	AUGUSTUS	exon	390066	390095	.	+	.	ID=Py17XNL_1204951.2-exon1;Parent=Py17XNL_1204951.2;gene_name=GBP2;Name=Py17XNL_1204951.2-exon1;transcript_id=Py17XNL_1204951.2;locus_tag=Py17XNL_1204951;protein_id=Py17XNL_1204951.2-p2;product=G-strand-binding protein 2, putative
Py17XNL_12	AUGUSTUS	five_prime_UTR	390066	390095	0.91	+	.	ID=Py17XNL_1204951.2-5UTR1;Parent=Py17XNL_1204951.2;gene_name=GBP2;Name=Py17XNL_1204951.2-5UTR1;transcript_id=Py17XNL_1204951.2;locus_tag=Py17XNL_1204951
Py17XNL_12	AUGUSTUS	five_prime_UTR	390312	390855	0.93	+	.	ID=Py17XNL_1204951.2-5UTR2;Parent=Py17XNL_1204951.2;gene_name=GBP2;Name=Py17XNL_1204951.2-5UTR2;transcript_id=Py17XNL_1204951.2;locus_tag=Py17XNL_1204951
Py17XNL_12	AUGUSTUS	exon	390312	390918	.	+	.	ID=Py17XNL_1204951.2-exon2;Parent=Py17XNL_1204951.2;gene_name=GBP2;Name=Py17XNL_1204951.2-exon2;transcript_id=Py17XNL_1204951.2;locus_tag=Py17XNL_1204951;protein_id=Py17XNL_1204951.2-p2;product=G-strand-binding protein 2, putative
Py17XNL_12	AUGUSTUS	start_codon	390856	390858	.	+	0	ID=Py17XNL_1204951.2-start1;Parent=Py17XNL_1204951.2;gene_name=GBP2;Name=Py17XNL_1204951.2-start1;transcript_id=Py17XNL_1204951.2;locus_tag=Py17XNL_1204951
Py17XNL_12	AUGUSTUS	CDS	390856	390918	1	+	0	ID=Py17XNL_1204951.2-CDS1;Parent=Py17XNL_1204951.2;gene_name=GBP2;Name=Py17XNL_1204951.2-p2;transcript_id=Py17XNL_1204951.2;locus_tag=Py17XNL_1204951;protein_id=Py17XNL_1204951.2-p2;product=G-strand-binding protein 2, putative
Py17XNL_12	AUGUSTUS	intron	390919	391046	1	+	.	ID=Py17XNL_1204951.2-intron1;Parent=Py17XNL_1204951.2;gene_name=GBP2;Name=Py17XNL_1204951.2-intron1;transcript_id=Py17XNL_1204951.2;locus_tag=Py17XNL_1204951
Py17XNL_12	AUGUSTUS	exon	391047	391125	.	+	.	ID=Py17XNL_1204951.2-exon3;Parent=Py17XNL_1204951.2;gene_name=GBP2;Name=Py17XNL_1204951.2-exon3;transcript_id=Py17XNL_1204951.2;locus_tag=Py17XNL_1204951;protein_id=Py17XNL_1204951.2-p2;product=G-strand-binding protein 2, putative
Py17XNL_12	AUGUSTUS	CDS	391047	391125	1	+	0	ID=Py17XNL_1204951.2-CDS2;Parent=Py17XNL_1204951.2;gene_name=GBP2;Name=Py17XNL_1204951.2-p2;transcript_id=Py17XNL_1204951.2;locus_tag=Py17XNL_1204951;protein_id=Py17XNL_1204951.2-p2;product=G-strand-binding protein 2, putative
Py17XNL_12	AUGUSTUS	intron	391126	391211	1	+	.	ID=Py17XNL_1204951.2-intron2;Parent=Py17XNL_1204951.2;gene_name=GBP2;Name=Py17XNL_1204951.2-intron2;transcript_id=Py17XNL_1204951.2;locus_tag=Py17XNL_1204951
Py17XNL_12	AUGUSTUS	CDS	391212	391678	1	+	2	ID=Py17XNL_1204951.2-CDS3;Parent=Py17XNL_1204951.2;gene_name=GBP2;Name=Py17XNL_1204951.2-p2;transcript_id=Py17XNL_1204951.2;locus_tag=Py17XNL_1204951;protein_id=Py17XNL_1204951.2-p2;product=G-strand-binding protein 2, putative
Py17XNL_12	AUGUSTUS	exon	391212	392190	.	+	.	ID=Py17XNL_1204951.2-exon4;Parent=Py17XNL_1204951.2;gene_name=GBP2;Name=Py17XNL_1204951.2-exon4;transcript_id=Py17XNL_1204951.2;locus_tag=Py17XNL_1204951;protein_id=Py17XNL_1204951.2-p2;product=G-strand-binding protein 2, putative
Py17XNL_12	AUGUSTUS	stop_codon	391676	391678	.	+	0	ID=Py17XNL_1204951.2-stop1;Parent=Py17XNL_1204951.2;gene_name=GBP2;Name=Py17XNL_1204951.2-stop1;transcript_id=Py17XNL_1204951.2;locus_tag=Py17XNL_1204951
Py17XNL_12	AUGUSTUS	three_prime_UTR	391679	392190	0.52	+	.	ID=Py17XNL_1204951.2-3UTR1;Parent=Py17XNL_1204951.2;gene_name=GBP2;Name=Py17XNL_1204951.2-3UTR1;transcript_id=Py17XNL_1204951.2;locus_tag=Py17XNL_1204951
Py17XNL_12	AUGUSTUS	transcription_end_site	392190	392190	.	+	.	ID=Py17XNL_1204951.2-tts1;Parent=Py17XNL_1204951.2;gene_name=GBP2;Name=Py17XNL_1204951.2-tts1;transcript_id=Py17XNL_1204951.2;locus_tag=Py17XNL_1204951
Py17XNL_12	AUGUSTUS	mRNA	390276	392190	0.36	+	.	ID=Py17XNL_1204951.1;Parent=Py17XNL_1204951;gene_name=Py17XNL_1204951;Name=GBP2.1;best_match=PY17X_1208200.1-p1;query_coverage=99.0;percentage_identity=100.0;transcript_id=Py17XNL_1204951.1;locus_tag=Py17XNL_1204951;protein_id=Py17XNL_1204951.1-p1;product=G-strand-binding protein 2, putative
Py17XNL_12	AUGUSTUS	transcription_start_site	390276	390276	.	+	.	ID=Py17XNL_1204951.1-tss1;Parent=Py17XNL_1204951.1;gene_name=GBP2;Name=Py17XNL_1204951.1-tss1;transcript_id=Py17XNL_1204951.1;locus_tag=Py17XNL_1204951
Py17XNL_12	AUGUSTUS	five_prime_UTR	390276	390322	0.57	+	.	ID=Py17XNL_1204951.1-5UTR1;Parent=Py17XNL_1204951.1;gene_name=GBP2;Name=Py17XNL_1204951.1-5UTR1;transcript_id=Py17XNL_1204951.1;locus_tag=Py17XNL_1204951
Py17XNL_12	AUGUSTUS	exon	390276	390340	.	+	.	ID=Py17XNL_1204951.1-exon1;Parent=Py17XNL_1204951.1;gene_name=GBP2;Name=Py17XNL_1204951.1-exon1;transcript_id=Py17XNL_1204951.1;locus_tag=Py17XNL_1204951;protein_id=Py17XNL_1204951.1-p1;product=G-strand-binding protein 2, putative
Py17XNL_12	AUGUSTUS	start_codon	390323	390325	.	+	0	ID=Py17XNL_1204951.1-start1;Parent=Py17XNL_1204951.1;gene_name=GBP2;Name=Py17XNL_1204951.1-start1;transcript_id=Py17XNL_1204951.1;locus_tag=Py17XNL_1204951
Py17XNL_12	AUGUSTUS	CDS	390323	390340	0.99	+	0	ID=Py17XNL_1204951.1-CDS1;Parent=Py17XNL_1204951.1;gene_name=GBP2;Name=Py17XNL_1204951.1-p1;transcript_id=Py17XNL_1204951.1;locus_tag=Py17XNL_1204951;protein_id=Py17XNL_1204951.1-p1;product=G-strand-binding protein 2, putative
Py17XNL_12	AUGUSTUS	intron	390341	390780	0.99	+	.	ID=Py17XNL_1204951.1-intron1;Parent=Py17XNL_1204951.1;gene_name=GBP2;Name=Py17XNL_1204951.1-intron1;transcript_id=Py17XNL_1204951.1;locus_tag=Py17XNL_1204951
Py17XNL_12	AUGUSTUS	exon	390781	390918	.	+	.	ID=Py17XNL_1204951.1-exon2;Parent=Py17XNL_1204951.1;gene_name=GBP2;Name=Py17XNL_1204951.1-exon2;transcript_id=Py17XNL_1204951.1;locus_tag=Py17XNL_1204951;protein_id=Py17XNL_1204951.1-p1;product=G-strand-binding protein 2, putative
Py17XNL_12	AUGUSTUS	CDS	390781	390918	0.99	+	0	ID=Py17XNL_1204951.1-CDS2;Parent=Py17XNL_1204951.1;gene_name=GBP2;Name=Py17XNL_1204951.1-p1;transcript_id=Py17XNL_1204951.1;locus_tag=Py17XNL_1204951;protein_id=Py17XNL_1204951.1-p1;product=G-strand-binding protein 2, putative
Py17XNL_12	AUGUSTUS	intron	390919	391046	1	+	.	ID=Py17XNL_1204951.1-intron2;Parent=Py17XNL_1204951.1;gene_name=GBP2;Name=Py17XNL_1204951.1-intron2;transcript_id=Py17XNL_1204951.1;locus_tag=Py17XNL_1204951
Py17XNL_12	AUGUSTUS	exon	391047	391125	.	+	.	ID=Py17XNL_1204951.1-exon3;Parent=Py17XNL_1204951.1;gene_name=GBP2;Name=Py17XNL_1204951.1-exon3;transcript_id=Py17XNL_1204951.1;locus_tag=Py17XNL_1204951;protein_id=Py17XNL_1204951.1-p1;product=G-strand-binding protein 2, putative
Py17XNL_12	AUGUSTUS	CDS	391047	391125	1	+	0	ID=Py17XNL_1204951.1-CDS3;Parent=Py17XNL_1204951.1;gene_name=GBP2;Name=Py17XNL_1204951.1-p1;transcript_id=Py17XNL_1204951.1;locus_tag=Py17XNL_1204951;protein_id=Py17XNL_1204951.1-p1;product=G-strand-binding protein 2, putative
Py17XNL_12	AUGUSTUS	intron	391126	391211	1	+	.	ID=Py17XNL_1204951.1-intron3;Parent=Py17XNL_1204951.1;gene_name=GBP2;Name=Py17XNL_1204951.1-intron3;transcript_id=Py17XNL_1204951.1;locus_tag=Py17XNL_1204951
Py17XNL_12	AUGUSTUS	CDS	391212	391678	1	+	2	ID=Py17XNL_1204951.1-CDS4;Parent=Py17XNL_1204951.1;gene_name=GBP2;Name=Py17XNL_1204951.1-p1;transcript_id=Py17XNL_1204951.1;locus_tag=Py17XNL_1204951;protein_id=Py17XNL_1204951.1-p1;product=G-strand-binding protein 2, putative
Py17XNL_12	AUGUSTUS	exon	391212	392190	.	+	.	ID=Py17XNL_1204951.1-exon4;Parent=Py17XNL_1204951.1;gene_name=GBP2;Name=Py17XNL_1204951.1-exon4;transcript_id=Py17XNL_1204951.1;locus_tag=Py17XNL_1204951;protein_id=Py17XNL_1204951.1-p1;product=G-strand-binding protein 2, putative
Py17XNL_12	AUGUSTUS	stop_codon	391676	391678	.	+	0	ID=Py17XNL_1204951.1-stop1;Parent=Py17XNL_1204951.1;gene_name=GBP2;Name=Py17XNL_1204951.1-stop1;transcript_id=Py17XNL_1204951.1;locus_tag=Py17XNL_1204951
Py17XNL_12	AUGUSTUS	three_prime_UTR	391679	392190	0.6	+	.	ID=Py17XNL_1204951.1-3UTR1;Parent=Py17XNL_1204951.1;gene_name=GBP2;Name=Py17XNL_1204951.1-3UTR1;transcript_id=Py17XNL_1204951.1;locus_tag=Py17XNL_1204951
Py17XNL_12	AUGUSTUS	transcription_end_site	392190	392190	.	+	.	ID=Py17XNL_1204951.1-tts1;Parent=Py17XNL_1204951.1;gene_name=GBP2;Name=Py17XNL_1204951.1-tts1;transcript_id=Py17XNL_1204951.1;locus_tag=Py17XNL_1204951
###
Py17XNL_12	AUGUSTUS	gene	392266	398080	0.39	+	.	ID=Py17XNL_1204952;gene_id=Py17XNL_1204952;gene_name=Py17XNL_1204952;Name=PPPDE peptidase;best_match=PY17X_1208300.1-p1;query_coverage=99.0;percentage_identity=100.0;locus_tag=Py17XNL_1204952
Py17XNL_12	AUGUSTUS	mRNA	392266	398080	0.39	+	.	ID=Py17XNL_1204952.1;Parent=Py17XNL_1204952;gene_name=Py17XNL_1204952;Name=PPPDE peptidase.1;best_match=PY17X_1208300.1-p1;query_coverage=99.0;percentage_identity=100.0;transcript_id=Py17XNL_1204952.1;locus_tag=Py17XNL_1204952;protein_id=Py17XNL_1204952.1-p1;product=PPPDE peptidase, putative
Py17XNL_12	AUGUSTUS	transcription_start_site	392266	392266	.	+	.	ID=Py17XNL_1204952.1-tss1;Parent=Py17XNL_1204952.1;gene_name=PPPDE peptidase;Name=Py17XNL_1204952.1-tss1;transcript_id=Py17XNL_1204952.1;locus_tag=Py17XNL_1204952
Py17XNL_12	AUGUSTUS	exon	392266	393641	.	+	.	ID=Py17XNL_1204952.1-exon1;Parent=Py17XNL_1204952.1;gene_name=PPPDE peptidase;Name=Py17XNL_1204952.1-exon1;transcript_id=Py17XNL_1204952.1;locus_tag=Py17XNL_1204952;protein_id=Py17XNL_1204952.1-p1;product=PPPDE peptidase, putative
Py17XNL_12	AUGUSTUS	five_prime_UTR	392266	393641	0.46	+	.	ID=Py17XNL_1204952.1-5UTR1;Parent=Py17XNL_1204952.1;gene_name=PPPDE peptidase;Name=Py17XNL_1204952.1-5UTR1;transcript_id=Py17XNL_1204952.1;locus_tag=Py17XNL_1204952
Py17XNL_12	AUGUSTUS	exon	393746	393805	.	+	.	ID=Py17XNL_1204952.1-exon2;Parent=Py17XNL_1204952.1;gene_name=PPPDE peptidase;Name=Py17XNL_1204952.1-exon2;transcript_id=Py17XNL_1204952.1;locus_tag=Py17XNL_1204952;protein_id=Py17XNL_1204952.1-p1;product=PPPDE peptidase, putative
Py17XNL_12	AUGUSTUS	five_prime_UTR	393746	393805	1	+	.	ID=Py17XNL_1204952.1-5UTR2;Parent=Py17XNL_1204952.1;gene_name=PPPDE peptidase;Name=Py17XNL_1204952.1-5UTR2;transcript_id=Py17XNL_1204952.1;locus_tag=Py17XNL_1204952
Py17XNL_12	AUGUSTUS	five_prime_UTR	393900	394263	1	+	.	ID=Py17XNL_1204952.1-5UTR3;Parent=Py17XNL_1204952.1;gene_name=PPPDE peptidase;Name=Py17XNL_1204952.1-5UTR3;transcript_id=Py17XNL_1204952.1;locus_tag=Py17XNL_1204952
Py17XNL_12	AUGUSTUS	exon	393900	394307	.	+	.	ID=Py17XNL_1204952.1-exon3;Parent=Py17XNL_1204952.1;gene_name=PPPDE peptidase;Name=Py17XNL_1204952.1-exon3;transcript_id=Py17XNL_1204952.1;locus_tag=Py17XNL_1204952;protein_id=Py17XNL_1204952.1-p1;product=PPPDE peptidase, putative
Py17XNL_12	AUGUSTUS	start_codon	394264	394266	.	+	0	ID=Py17XNL_1204952.1-start1;Parent=Py17XNL_1204952.1;gene_name=PPPDE peptidase;Name=Py17XNL_1204952.1-start1;transcript_id=Py17XNL_1204952.1;locus_tag=Py17XNL_1204952
Py17XNL_12	AUGUSTUS	CDS	394264	394307	1	+	0	ID=Py17XNL_1204952.1-CDS1;Parent=Py17XNL_1204952.1;gene_name=PPPDE peptidase;Name=Py17XNL_1204952.1-p1;transcript_id=Py17XNL_1204952.1;locus_tag=Py17XNL_1204952;protein_id=Py17XNL_1204952.1-p1;product=PPPDE peptidase, putative
Py17XNL_12	AUGUSTUS	intron	394308	394605	1	+	.	ID=Py17XNL_1204952.1-intron1;Parent=Py17XNL_1204952.1;gene_name=PPPDE peptidase;Name=Py17XNL_1204952.1-intron1;transcript_id=Py17XNL_1204952.1;locus_tag=Py17XNL_1204952
Py17XNL_12	AUGUSTUS	exon	394606	394646	.	+	.	ID=Py17XNL_1204952.1-exon4;Parent=Py17XNL_1204952.1;gene_name=PPPDE peptidase;Name=Py17XNL_1204952.1-exon4;transcript_id=Py17XNL_1204952.1;locus_tag=Py17XNL_1204952;protein_id=Py17XNL_1204952.1-p1;product=PPPDE peptidase, putative
Py17XNL_12	AUGUSTUS	CDS	394606	394646	1	+	1	ID=Py17XNL_1204952.1-CDS2;Parent=Py17XNL_1204952.1;gene_name=PPPDE peptidase;Name=Py17XNL_1204952.1-p1;transcript_id=Py17XNL_1204952.1;locus_tag=Py17XNL_1204952;protein_id=Py17XNL_1204952.1-p1;product=PPPDE peptidase, putative
Py17XNL_12	AUGUSTUS	intron	394647	394730	1	+	.	ID=Py17XNL_1204952.1-intron2;Parent=Py17XNL_1204952.1;gene_name=PPPDE peptidase;Name=Py17XNL_1204952.1-intron2;transcript_id=Py17XNL_1204952.1;locus_tag=Py17XNL_1204952
Py17XNL_12	AUGUSTUS	exon	394731	394822	.	+	.	ID=Py17XNL_1204952.1-exon5;Parent=Py17XNL_1204952.1;gene_name=PPPDE peptidase;Name=Py17XNL_1204952.1-exon5;transcript_id=Py17XNL_1204952.1;locus_tag=Py17XNL_1204952;protein_id=Py17XNL_1204952.1-p1;product=PPPDE peptidase, putative
Py17XNL_12	AUGUSTUS	CDS	394731	394822	1	+	2	ID=Py17XNL_1204952.1-CDS3;Parent=Py17XNL_1204952.1;gene_name=PPPDE peptidase;Name=Py17XNL_1204952.1-p1;transcript_id=Py17XNL_1204952.1;locus_tag=Py17XNL_1204952;protein_id=Py17XNL_1204952.1-p1;product=PPPDE peptidase, putative
Py17XNL_12	AUGUSTUS	intron	394823	394946	1	+	.	ID=Py17XNL_1204952.1-intron3;Parent=Py17XNL_1204952.1;gene_name=PPPDE peptidase;Name=Py17XNL_1204952.1-intron3;transcript_id=Py17XNL_1204952.1;locus_tag=Py17XNL_1204952
Py17XNL_12	AUGUSTUS	exon	394947	395029	.	+	.	ID=Py17XNL_1204952.1-exon6;Parent=Py17XNL_1204952.1;gene_name=PPPDE peptidase;Name=Py17XNL_1204952.1-exon6;transcript_id=Py17XNL_1204952.1;locus_tag=Py17XNL_1204952;protein_id=Py17XNL_1204952.1-p1;product=PPPDE peptidase, putative
Py17XNL_12	AUGUSTUS	CDS	394947	395029	0.96	+	0	ID=Py17XNL_1204952.1-CDS4;Parent=Py17XNL_1204952.1;gene_name=PPPDE peptidase;Name=Py17XNL_1204952.1-p1;transcript_id=Py17XNL_1204952.1;locus_tag=Py17XNL_1204952;protein_id=Py17XNL_1204952.1-p1;product=PPPDE peptidase, putative
Py17XNL_12	AUGUSTUS	intron	395030	395129	0.96	+	.	ID=Py17XNL_1204952.1-intron4;Parent=Py17XNL_1204952.1;gene_name=PPPDE peptidase;Name=Py17XNL_1204952.1-intron4;transcript_id=Py17XNL_1204952.1;locus_tag=Py17XNL_1204952
Py17XNL_12	AUGUSTUS	CDS	395130	395151	0.96	+	1	ID=Py17XNL_1204952.1-CDS5;Parent=Py17XNL_1204952.1;gene_name=PPPDE peptidase;Name=Py17XNL_1204952.1-p1;transcript_id=Py17XNL_1204952.1;locus_tag=Py17XNL_1204952;protein_id=Py17XNL_1204952.1-p1;product=PPPDE peptidase, putative
Py17XNL_12	AUGUSTUS	exon	395130	396441	.	+	.	ID=Py17XNL_1204952.1-exon7;Parent=Py17XNL_1204952.1;gene_name=PPPDE peptidase;Name=Py17XNL_1204952.1-exon7;transcript_id=Py17XNL_1204952.1;locus_tag=Py17XNL_1204952;protein_id=Py17XNL_1204952.1-p1;product=PPPDE peptidase, putative
Py17XNL_12	AUGUSTUS	stop_codon	395149	395151	.	+	0	ID=Py17XNL_1204952.1-stop1;Parent=Py17XNL_1204952.1;gene_name=PPPDE peptidase;Name=Py17XNL_1204952.1-stop1;transcript_id=Py17XNL_1204952.1;locus_tag=Py17XNL_1204952
Py17XNL_12	AUGUSTUS	three_prime_UTR	395152	396441	0.9	+	.	ID=Py17XNL_1204952.1-3UTR1;Parent=Py17XNL_1204952.1;gene_name=PPPDE peptidase;Name=Py17XNL_1204952.1-3UTR1;transcript_id=Py17XNL_1204952.1;locus_tag=Py17XNL_1204952
Py17XNL_12	AUGUSTUS	exon	396609	396681	.	+	.	ID=Py17XNL_1204952.1-exon8;Parent=Py17XNL_1204952.1;gene_name=PPPDE peptidase;Name=Py17XNL_1204952.1-exon8;transcript_id=Py17XNL_1204952.1;locus_tag=Py17XNL_1204952;protein_id=Py17XNL_1204952.1-p1;product=PPPDE peptidase, putative
Py17XNL_12	AUGUSTUS	three_prime_UTR	396609	396681	0.91	+	.	ID=Py17XNL_1204952.1-3UTR2;Parent=Py17XNL_1204952.1;gene_name=PPPDE peptidase;Name=Py17XNL_1204952.1-3UTR2;transcript_id=Py17XNL_1204952.1;locus_tag=Py17XNL_1204952
Py17XNL_12	AUGUSTUS	exon	396777	396833	.	+	.	ID=Py17XNL_1204952.1-exon9;Parent=Py17XNL_1204952.1;gene_name=PPPDE peptidase;Name=Py17XNL_1204952.1-exon9;transcript_id=Py17XNL_1204952.1;locus_tag=Py17XNL_1204952;protein_id=Py17XNL_1204952.1-p1;product=PPPDE peptidase, putative
Py17XNL_12	AUGUSTUS	three_prime_UTR	396777	396833	0.93	+	.	ID=Py17XNL_1204952.1-3UTR3;Parent=Py17XNL_1204952.1;gene_name=PPPDE peptidase;Name=Py17XNL_1204952.1-3UTR3;transcript_id=Py17XNL_1204952.1;locus_tag=Py17XNL_1204952
Py17XNL_12	AUGUSTUS	exon	396950	397014	.	+	.	ID=Py17XNL_1204952.1-exon10;Parent=Py17XNL_1204952.1;gene_name=PPPDE peptidase;Name=Py17XNL_1204952.1-exon10;transcript_id=Py17XNL_1204952.1;locus_tag=Py17XNL_1204952;protein_id=Py17XNL_1204952.1-p1;product=PPPDE peptidase, putative
Py17XNL_12	AUGUSTUS	three_prime_UTR	396950	397014	0.97	+	.	ID=Py17XNL_1204952.1-3UTR4;Parent=Py17XNL_1204952.1;gene_name=PPPDE peptidase;Name=Py17XNL_1204952.1-3UTR4;transcript_id=Py17XNL_1204952.1;locus_tag=Py17XNL_1204952
Py17XNL_12	AUGUSTUS	exon	397105	397205	.	+	.	ID=Py17XNL_1204952.1-exon11;Parent=Py17XNL_1204952.1;gene_name=PPPDE peptidase;Name=Py17XNL_1204952.1-exon11;transcript_id=Py17XNL_1204952.1;locus_tag=Py17XNL_1204952;protein_id=Py17XNL_1204952.1-p1;product=PPPDE peptidase, putative
Py17XNL_12	AUGUSTUS	three_prime_UTR	397105	397205	0.97	+	.	ID=Py17XNL_1204952.1-3UTR5;Parent=Py17XNL_1204952.1;gene_name=PPPDE peptidase;Name=Py17XNL_1204952.1-3UTR5;transcript_id=Py17XNL_1204952.1;locus_tag=Py17XNL_1204952
Py17XNL_12	AUGUSTUS	exon	397312	397376	.	+	.	ID=Py17XNL_1204952.1-exon12;Parent=Py17XNL_1204952.1;gene_name=PPPDE peptidase;Name=Py17XNL_1204952.1-exon12;transcript_id=Py17XNL_1204952.1;locus_tag=Py17XNL_1204952;protein_id=Py17XNL_1204952.1-p1;product=PPPDE peptidase, putative
Py17XNL_12	AUGUSTUS	three_prime_UTR	397312	397376	0.97	+	.	ID=Py17XNL_1204952.1-3UTR6;Parent=Py17XNL_1204952.1;gene_name=PPPDE peptidase;Name=Py17XNL_1204952.1-3UTR6;transcript_id=Py17XNL_1204952.1;locus_tag=Py17XNL_1204952
Py17XNL_12	AUGUSTUS	exon	397495	398080	.	+	.	ID=Py17XNL_1204952.1-exon13;Parent=Py17XNL_1204952.1;gene_name=PPPDE peptidase;Name=Py17XNL_1204952.1-exon13;transcript_id=Py17XNL_1204952.1;locus_tag=Py17XNL_1204952;protein_id=Py17XNL_1204952.1-p1;product=PPPDE peptidase, putative
Py17XNL_12	AUGUSTUS	three_prime_UTR	397495	398080	0.84	+	.	ID=Py17XNL_1204952.1-3UTR7;Parent=Py17XNL_1204952.1;gene_name=PPPDE peptidase;Name=Py17XNL_1204952.1-3UTR7;transcript_id=Py17XNL_1204952.1;locus_tag=Py17XNL_1204952
Py17XNL_12	AUGUSTUS	transcription_end_site	398080	398080	.	+	.	ID=Py17XNL_1204952.1-tts1;Parent=Py17XNL_1204952.1;gene_name=PPPDE peptidase;Name=Py17XNL_1204952.1-tts1;transcript_id=Py17XNL_1204952.1;locus_tag=Py17XNL_1204952
###
Py17XNL_12	AUGUSTUS	gene	397875	399375	0.06	-	.	ID=Py17XNL_1205373;gene_id=Py17XNL_1205373;gene_name=Py17XNL_1205373;Name=roadblock/LC7 domain-containing protein;best_match=PY17X_1208500.1-p1;query_coverage=99.0;percentage_identity=100.0;note=annotation added from nanopore-only model;locus_tag=Py17XNL_1205373
Py17XNL_12	AUGUSTUS	mRNA	397875	399375	0.06	-	.	ID=Py17XNL_1205373.1;Parent=Py17XNL_1205373;gene_name=Py17XNL_1205373;Name=roadblock/LC7 domain-containing protein.1;best_match=PY17X_1208500.1-p1;query_coverage=99.0;percentage_identity=100.0;transcript_id=Py17XNL_1205373.1;note=annotation added from nanopore-only model;locus_tag=Py17XNL_1205373;protein_id=Py17XNL_1205373.1-p1;product=roadblock/LC7 domain-containing protein, putative
Py17XNL_12	AUGUSTUS	transcription_end_site	397875	397875	.	-	.	ID=Py17XNL_1205373.1-tts1;Parent=Py17XNL_1205373.1;gene_name=roadblock/LC7 domain-containing protein;Name=Py17XNL_1205373.1-tts1;transcript_id=Py17XNL_1205373.1;note=annotation added from nanopore-only model;locus_tag=Py17XNL_1205373
Py17XNL_12	AUGUSTUS	three_prime_UTR	397875	398165	0.41	-	.	ID=Py17XNL_1205373.1-3UTR1;Parent=Py17XNL_1205373.1;gene_name=roadblock/LC7 domain-containing protein;Name=Py17XNL_1205373.1-3UTR1;transcript_id=Py17XNL_1205373.1;note=annotation added from nanopore-only model;locus_tag=Py17XNL_1205373
Py17XNL_12	AUGUSTUS	exon	397875	398291	.	-	.	ID=Py17XNL_1205373.1-exon1;Parent=Py17XNL_1205373.1;gene_name=roadblock/LC7 domain-containing protein;Name=Py17XNL_1205373.1-exon1;transcript_id=Py17XNL_1205373.1;note=annotation added from nanopore-only model;locus_tag=Py17XNL_1205373;protein_id=Py17XNL_1205373.1-p1;product=roadblock/LC7 domain-containing protein, putative
Py17XNL_12	AUGUSTUS	stop_codon	398166	398168	.	-	0	ID=Py17XNL_1205373.1-stop1;Parent=Py17XNL_1205373.1;gene_name=roadblock/LC7 domain-containing protein;Name=Py17XNL_1205373.1-stop1;transcript_id=Py17XNL_1205373.1;note=annotation added from nanopore-only model;locus_tag=Py17XNL_1205373
Py17XNL_12	AUGUSTUS	CDS	398166	398291	1	-	0	ID=Py17XNL_1205373.1-CDS1;Parent=Py17XNL_1205373.1;gene_name=roadblock/LC7 domain-containing protein;Name=Py17XNL_1205373.1-p1;transcript_id=Py17XNL_1205373.1;note=annotation added from nanopore-only model;locus_tag=Py17XNL_1205373;protein_id=Py17XNL_1205373.1-p1;product=roadblock/LC7 domain-containing protein, putative
Py17XNL_12	AUGUSTUS	intron	398292	398433	1	-	.	ID=Py17XNL_1205373.1-intron1;Parent=Py17XNL_1205373.1;gene_name=roadblock/LC7 domain-containing protein;Name=Py17XNL_1205373.1-intron1;transcript_id=Py17XNL_1205373.1;note=annotation added from nanopore-only model;locus_tag=Py17XNL_1205373
Py17XNL_12	AUGUSTUS	exon	398434	398485	.	-	.	ID=Py17XNL_1205373.1-exon2;Parent=Py17XNL_1205373.1;gene_name=roadblock/LC7 domain-containing protein;Name=Py17XNL_1205373.1-exon2;transcript_id=Py17XNL_1205373.1;note=annotation added from nanopore-only model;locus_tag=Py17XNL_1205373;protein_id=Py17XNL_1205373.1-p1;product=roadblock/LC7 domain-containing protein, putative
Py17XNL_12	AUGUSTUS	CDS	398434	398485	1	-	1	ID=Py17XNL_1205373.1-CDS2;Parent=Py17XNL_1205373.1;gene_name=roadblock/LC7 domain-containing protein;Name=Py17XNL_1205373.1-p1;transcript_id=Py17XNL_1205373.1;note=annotation added from nanopore-only model;locus_tag=Py17XNL_1205373;protein_id=Py17XNL_1205373.1-p1;product=roadblock/LC7 domain-containing protein, putative
Py17XNL_12	AUGUSTUS	intron	398486	398588	1	-	.	ID=Py17XNL_1205373.1-intron2;Parent=Py17XNL_1205373.1;gene_name=roadblock/LC7 domain-containing protein;Name=Py17XNL_1205373.1-intron2;transcript_id=Py17XNL_1205373.1;note=annotation added from nanopore-only model;locus_tag=Py17XNL_1205373
Py17XNL_12	AUGUSTUS	exon	398589	398655	.	-	.	ID=Py17XNL_1205373.1-exon3;Parent=Py17XNL_1205373.1;gene_name=roadblock/LC7 domain-containing protein;Name=Py17XNL_1205373.1-exon3;transcript_id=Py17XNL_1205373.1;note=annotation added from nanopore-only model;locus_tag=Py17XNL_1205373;protein_id=Py17XNL_1205373.1-p1;product=roadblock/LC7 domain-containing protein, putative
Py17XNL_12	AUGUSTUS	CDS	398589	398655	1	-	2	ID=Py17XNL_1205373.1-CDS3;Parent=Py17XNL_1205373.1;gene_name=roadblock/LC7 domain-containing protein;Name=Py17XNL_1205373.1-p1;transcript_id=Py17XNL_1205373.1;note=annotation added from nanopore-only model;locus_tag=Py17XNL_1205373;protein_id=Py17XNL_1205373.1-p1;product=roadblock/LC7 domain-containing protein, putative
Py17XNL_12	AUGUSTUS	intron	398656	398878	1	-	.	ID=Py17XNL_1205373.1-intron3;Parent=Py17XNL_1205373.1;gene_name=roadblock/LC7 domain-containing protein;Name=Py17XNL_1205373.1-intron3;transcript_id=Py17XNL_1205373.1;note=annotation added from nanopore-only model;locus_tag=Py17XNL_1205373
Py17XNL_12	AUGUSTUS	CDS	398879	398972	0.99	-	0	ID=Py17XNL_1205373.1-CDS4;Parent=Py17XNL_1205373.1;gene_name=roadblock/LC7 domain-containing protein;Name=Py17XNL_1205373.1-p1;transcript_id=Py17XNL_1205373.1;note=annotation added from nanopore-only model;locus_tag=Py17XNL_1205373;protein_id=Py17XNL_1205373.1-p1;product=roadblock/LC7 domain-containing protein, putative
Py17XNL_12	AUGUSTUS	exon	398879	398982	.	-	.	ID=Py17XNL_1205373.1-exon4;Parent=Py17XNL_1205373.1;gene_name=roadblock/LC7 domain-containing protein;Name=Py17XNL_1205373.1-exon4;transcript_id=Py17XNL_1205373.1;note=annotation added from nanopore-only model;locus_tag=Py17XNL_1205373;protein_id=Py17XNL_1205373.1-p1;product=roadblock/LC7 domain-containing protein, putative
Py17XNL_12	AUGUSTUS	start_codon	398970	398972	.	-	0	ID=Py17XNL_1205373.1-start1;Parent=Py17XNL_1205373.1;gene_name=roadblock/LC7 domain-containing protein;Name=Py17XNL_1205373.1-start1;transcript_id=Py17XNL_1205373.1;note=annotation added from nanopore-only model;locus_tag=Py17XNL_1205373
Py17XNL_12	AUGUSTUS	five_prime_UTR	398973	398982	0.63	-	.	ID=Py17XNL_1205373.1-5UTR1;Parent=Py17XNL_1205373.1;gene_name=roadblock/LC7 domain-containing protein;Name=Py17XNL_1205373.1-5UTR1;transcript_id=Py17XNL_1205373.1;note=annotation added from nanopore-only model;locus_tag=Py17XNL_1205373
Py17XNL_12	AUGUSTUS	exon	399161	399375	.	-	.	ID=Py17XNL_1205373.1-exon5;Parent=Py17XNL_1205373.1;gene_name=roadblock/LC7 domain-containing protein;Name=Py17XNL_1205373.1-exon5;transcript_id=Py17XNL_1205373.1;note=annotation added from nanopore-only model;locus_tag=Py17XNL_1205373;protein_id=Py17XNL_1205373.1-p1;product=roadblock/LC7 domain-containing protein, putative
Py17XNL_12	AUGUSTUS	five_prime_UTR	399161	399375	0.16	-	.	ID=Py17XNL_1205373.1-5UTR2;Parent=Py17XNL_1205373.1;gene_name=roadblock/LC7 domain-containing protein;Name=Py17XNL_1205373.1-5UTR2;transcript_id=Py17XNL_1205373.1;note=annotation added from nanopore-only model;locus_tag=Py17XNL_1205373
Py17XNL_12	AUGUSTUS	transcription_start_site	399375	399375	.	-	.	ID=Py17XNL_1205373.1-tss1;Parent=Py17XNL_1205373.1;gene_name=roadblock/LC7 domain-containing protein;Name=Py17XNL_1205373.1-tss1;transcript_id=Py17XNL_1205373.1;note=annotation added from nanopore-only model;locus_tag=Py17XNL_1205373
###
Py17XNL_12	AUGUSTUS	gene	398097	403486	1.3	-	.	ID=Py17XNL_1204953;gene_id=Py17XNL_1204953;gene_name=Py17XNL_1204953;Name=rho GTPase-activating protein;best_match=PY17X_1208600.1-p1;query_coverage=99.0;percentage_identity=100.0;locus_tag=Py17XNL_1204953
Py17XNL_12	AUGUSTUS	mRNA	398097	403486	0.43	-	.	ID=Py17XNL_1204953.1;Parent=Py17XNL_1204953;gene_name=Py17XNL_1204953;Name=rho GTPase-activating protein.1;best_match=PY17X_1208600.1-p1;query_coverage=99.0;percentage_identity=100.0;transcript_id=Py17XNL_1204953.1;locus_tag=Py17XNL_1204953;protein_id=Py17XNL_1204953.1-p1;product=rho GTPase-activating protein, putative
Py17XNL_12	AUGUSTUS	transcription_end_site	398097	398097	.	-	.	ID=Py17XNL_1204953.1-tts1;Parent=Py17XNL_1204953.1;gene_name=rho GTPase-activating protein;Name=Py17XNL_1204953.1-tts1;transcript_id=Py17XNL_1204953.1;locus_tag=Py17XNL_1204953
Py17XNL_12	AUGUSTUS	exon	398097	398485	.	-	.	ID=Py17XNL_1204953.1-exon1;Parent=Py17XNL_1204953.1;gene_name=rho GTPase-activating protein;Name=Py17XNL_1204953.1-exon1;transcript_id=Py17XNL_1204953.1;locus_tag=Py17XNL_1204953;protein_id=Py17XNL_1204953.1-p1;product=rho GTPase-activating protein, putative
Py17XNL_12	AUGUSTUS	three_prime_UTR	398097	398485	0.78	-	.	ID=Py17XNL_1204953.1-3UTR1;Parent=Py17XNL_1204953.1;gene_name=rho GTPase-activating protein;Name=Py17XNL_1204953.1-3UTR1;transcript_id=Py17XNL_1204953.1;locus_tag=Py17XNL_1204953
Py17XNL_12	AUGUSTUS	three_prime_UTR	398589	399920	1	-	.	ID=Py17XNL_1204953.1-3UTR2;Parent=Py17XNL_1204953.1;gene_name=rho GTPase-activating protein;Name=Py17XNL_1204953.1-3UTR2;transcript_id=Py17XNL_1204953.1;locus_tag=Py17XNL_1204953
Py17XNL_12	AUGUSTUS	exon	398589	400361	.	-	.	ID=Py17XNL_1204953.1-exon2;Parent=Py17XNL_1204953.1;gene_name=rho GTPase-activating protein;Name=Py17XNL_1204953.1-exon2;transcript_id=Py17XNL_1204953.1;locus_tag=Py17XNL_1204953;protein_id=Py17XNL_1204953.1-p1;product=rho GTPase-activating protein, putative
Py17XNL_12	AUGUSTUS	stop_codon	399921	399923	.	-	0	ID=Py17XNL_1204953.1-stop1;Parent=Py17XNL_1204953.1;gene_name=rho GTPase-activating protein;Name=Py17XNL_1204953.1-stop1;transcript_id=Py17XNL_1204953.1;locus_tag=Py17XNL_1204953
Py17XNL_12	AUGUSTUS	CDS	399921	400361	1	-	0	ID=Py17XNL_1204953.1-CDS1;Parent=Py17XNL_1204953.1;gene_name=rho GTPase-activating protein;Name=Py17XNL_1204953.1-p1;transcript_id=Py17XNL_1204953.1;locus_tag=Py17XNL_1204953;protein_id=Py17XNL_1204953.1-p1;product=rho GTPase-activating protein, putative
Py17XNL_12	AUGUSTUS	intron	400362	400469	1	-	.	ID=Py17XNL_1204953.1-intron1;Parent=Py17XNL_1204953.1;gene_name=rho GTPase-activating protein;Name=Py17XNL_1204953.1-intron1;transcript_id=Py17XNL_1204953.1;locus_tag=Py17XNL_1204953
Py17XNL_12	AUGUSTUS	exon	400470	401320	.	-	.	ID=Py17XNL_1204953.1-exon3;Parent=Py17XNL_1204953.1;gene_name=rho GTPase-activating protein;Name=Py17XNL_1204953.1-exon3;transcript_id=Py17XNL_1204953.1;locus_tag=Py17XNL_1204953;protein_id=Py17XNL_1204953.1-p1;product=rho GTPase-activating protein, putative
Py17XNL_12	AUGUSTUS	CDS	400470	401320	1	-	2	ID=Py17XNL_1204953.1-CDS2;Parent=Py17XNL_1204953.1;gene_name=rho GTPase-activating protein;Name=Py17XNL_1204953.1-p1;transcript_id=Py17XNL_1204953.1;locus_tag=Py17XNL_1204953;protein_id=Py17XNL_1204953.1-p1;product=rho GTPase-activating protein, putative
Py17XNL_12	AUGUSTUS	intron	401321	401542	1	-	.	ID=Py17XNL_1204953.1-intron2;Parent=Py17XNL_1204953.1;gene_name=rho GTPase-activating protein;Name=Py17XNL_1204953.1-intron2;transcript_id=Py17XNL_1204953.1;locus_tag=Py17XNL_1204953
Py17XNL_12	AUGUSTUS	CDS	401543	401642	0.95	-	0	ID=Py17XNL_1204953.1-CDS3;Parent=Py17XNL_1204953.1;gene_name=rho GTPase-activating protein;Name=Py17XNL_1204953.1-p1;transcript_id=Py17XNL_1204953.1;locus_tag=Py17XNL_1204953;protein_id=Py17XNL_1204953.1-p1;product=rho GTPase-activating protein, putative
Py17XNL_12	AUGUSTUS	exon	401543	402786	.	-	.	ID=Py17XNL_1204953.1-exon4;Parent=Py17XNL_1204953.1;gene_name=rho GTPase-activating protein;Name=Py17XNL_1204953.1-exon4;transcript_id=Py17XNL_1204953.1;locus_tag=Py17XNL_1204953;protein_id=Py17XNL_1204953.1-p1;product=rho GTPase-activating protein, putative
Py17XNL_12	AUGUSTUS	start_codon	401640	401642	.	-	0	ID=Py17XNL_1204953.1-start1;Parent=Py17XNL_1204953.1;gene_name=rho GTPase-activating protein;Name=Py17XNL_1204953.1-start1;transcript_id=Py17XNL_1204953.1;locus_tag=Py17XNL_1204953
Py17XNL_12	AUGUSTUS	five_prime_UTR	401643	402786	0.94	-	.	ID=Py17XNL_1204953.1-5UTR1;Parent=Py17XNL_1204953.1;gene_name=rho GTPase-activating protein;Name=Py17XNL_1204953.1-5UTR1;transcript_id=Py17XNL_1204953.1;locus_tag=Py17XNL_1204953
Py17XNL_12	AUGUSTUS	exon	403417	403486	.	-	.	ID=Py17XNL_1204953.1-exon5;Parent=Py17XNL_1204953.1;gene_name=rho GTPase-activating protein;Name=Py17XNL_1204953.1-exon5;transcript_id=Py17XNL_1204953.1;locus_tag=Py17XNL_1204953;protein_id=Py17XNL_1204953.1-p1;product=rho GTPase-activating protein, putative
Py17XNL_12	AUGUSTUS	five_prime_UTR	403417	403486	0.59	-	.	ID=Py17XNL_1204953.1-5UTR2;Parent=Py17XNL_1204953.1;gene_name=rho GTPase-activating protein;Name=Py17XNL_1204953.1-5UTR2;transcript_id=Py17XNL_1204953.1;locus_tag=Py17XNL_1204953
Py17XNL_12	AUGUSTUS	transcription_start_site	403486	403486	.	-	.	ID=Py17XNL_1204953.1-tss1;Parent=Py17XNL_1204953.1;gene_name=rho GTPase-activating protein;Name=Py17XNL_1204953.1-tss1;transcript_id=Py17XNL_1204953.1;locus_tag=Py17XNL_1204953
Py17XNL_12	AUGUSTUS	mRNA	398097	403486	0.36	-	.	ID=Py17XNL_1204953.2;Parent=Py17XNL_1204953;gene_name=Py17XNL_1204953;Name=rho GTPase-activating protein.2;best_match=PY17X_1208600.1-p1;query_coverage=99.0;percentage_identity=100.0;transcript_id=Py17XNL_1204953.2;locus_tag=Py17XNL_1204953;protein_id=Py17XNL_1204953.2-p2;product=rho GTPase-activating protein, putative
Py17XNL_12	AUGUSTUS	transcription_end_site	398097	398097	.	-	.	ID=Py17XNL_1204953.2-tts1;Parent=Py17XNL_1204953.2;gene_name=rho GTPase-activating protein;Name=Py17XNL_1204953.2-tts1;transcript_id=Py17XNL_1204953.2;locus_tag=Py17XNL_1204953
Py17XNL_12	AUGUSTUS	exon	398097	398485	.	-	.	ID=Py17XNL_1204953.2-exon1;Parent=Py17XNL_1204953.2;gene_name=rho GTPase-activating protein;Name=Py17XNL_1204953.2-exon1;transcript_id=Py17XNL_1204953.2;locus_tag=Py17XNL_1204953;protein_id=Py17XNL_1204953.2-p2;product=rho GTPase-activating protein, putative
Py17XNL_12	AUGUSTUS	three_prime_UTR	398097	398485	0.71	-	.	ID=Py17XNL_1204953.2-3UTR1;Parent=Py17XNL_1204953.2;gene_name=rho GTPase-activating protein;Name=Py17XNL_1204953.2-3UTR1;transcript_id=Py17XNL_1204953.2;locus_tag=Py17XNL_1204953
Py17XNL_12	AUGUSTUS	three_prime_UTR	398589	399920	1	-	.	ID=Py17XNL_1204953.2-3UTR2;Parent=Py17XNL_1204953.2;gene_name=rho GTPase-activating protein;Name=Py17XNL_1204953.2-3UTR2;transcript_id=Py17XNL_1204953.2;locus_tag=Py17XNL_1204953
Py17XNL_12	AUGUSTUS	exon	398589	400361	.	-	.	ID=Py17XNL_1204953.2-exon2;Parent=Py17XNL_1204953.2;gene_name=rho GTPase-activating protein;Name=Py17XNL_1204953.2-exon2;transcript_id=Py17XNL_1204953.2;locus_tag=Py17XNL_1204953;protein_id=Py17XNL_1204953.2-p2;product=rho GTPase-activating protein, putative
Py17XNL_12	AUGUSTUS	stop_codon	399921	399923	.	-	0	ID=Py17XNL_1204953.2-stop1;Parent=Py17XNL_1204953.2;gene_name=rho GTPase-activating protein;Name=Py17XNL_1204953.2-stop1;transcript_id=Py17XNL_1204953.2;locus_tag=Py17XNL_1204953
Py17XNL_12	AUGUSTUS	CDS	399921	400361	1	-	0	ID=Py17XNL_1204953.2-CDS1;Parent=Py17XNL_1204953.2;gene_name=rho GTPase-activating protein;Name=Py17XNL_1204953.2-p2;transcript_id=Py17XNL_1204953.2;locus_tag=Py17XNL_1204953;protein_id=Py17XNL_1204953.2-p2;product=rho GTPase-activating protein, putative
Py17XNL_12	AUGUSTUS	intron	400362	400469	1	-	.	ID=Py17XNL_1204953.2-intron1;Parent=Py17XNL_1204953.2;gene_name=rho GTPase-activating protein;Name=Py17XNL_1204953.2-intron1;transcript_id=Py17XNL_1204953.2;locus_tag=Py17XNL_1204953
Py17XNL_12	AUGUSTUS	exon	400470	401320	.	-	.	ID=Py17XNL_1204953.2-exon3;Parent=Py17XNL_1204953.2;gene_name=rho GTPase-activating protein;Name=Py17XNL_1204953.2-exon3;transcript_id=Py17XNL_1204953.2;locus_tag=Py17XNL_1204953;protein_id=Py17XNL_1204953.2-p2;product=rho GTPase-activating protein, putative
Py17XNL_12	AUGUSTUS	CDS	400470	401320	1	-	2	ID=Py17XNL_1204953.2-CDS2;Parent=Py17XNL_1204953.2;gene_name=rho GTPase-activating protein;Name=Py17XNL_1204953.2-p2;transcript_id=Py17XNL_1204953.2;locus_tag=Py17XNL_1204953;protein_id=Py17XNL_1204953.2-p2;product=rho GTPase-activating protein, putative
Py17XNL_12	AUGUSTUS	intron	401321	401542	1	-	.	ID=Py17XNL_1204953.2-intron2;Parent=Py17XNL_1204953.2;gene_name=rho GTPase-activating protein;Name=Py17XNL_1204953.2-intron2;transcript_id=Py17XNL_1204953.2;locus_tag=Py17XNL_1204953
Py17XNL_12	AUGUSTUS	exon	401543	401655	.	-	.	ID=Py17XNL_1204953.2-exon4;Parent=Py17XNL_1204953.2;gene_name=rho GTPase-activating protein;Name=Py17XNL_1204953.2-exon4;transcript_id=Py17XNL_1204953.2;locus_tag=Py17XNL_1204953;protein_id=Py17XNL_1204953.2-p2;product=rho GTPase-activating protein, putative
Py17XNL_12	AUGUSTUS	CDS	401543	401655	0.84	-	1	ID=Py17XNL_1204953.2-CDS3;Parent=Py17XNL_1204953.2;gene_name=rho GTPase-activating protein;Name=Py17XNL_1204953.2-p2;transcript_id=Py17XNL_1204953.2;locus_tag=Py17XNL_1204953;protein_id=Py17XNL_1204953.2-p2;product=rho GTPase-activating protein, putative
Py17XNL_12	AUGUSTUS	intron	401656	402002	0.84	-	.	ID=Py17XNL_1204953.2-intron3;Parent=Py17XNL_1204953.2;gene_name=rho GTPase-activating protein;Name=Py17XNL_1204953.2-intron3;transcript_id=Py17XNL_1204953.2;locus_tag=Py17XNL_1204953
Py17XNL_12	AUGUSTUS	exon	402003	402116	.	-	.	ID=Py17XNL_1204953.2-exon5;Parent=Py17XNL_1204953.2;gene_name=rho GTPase-activating protein;Name=Py17XNL_1204953.2-exon5;transcript_id=Py17XNL_1204953.2;locus_tag=Py17XNL_1204953;protein_id=Py17XNL_1204953.2-p2;product=rho GTPase-activating protein, putative
Py17XNL_12	AUGUSTUS	CDS	402003	402116	0.84	-	1	ID=Py17XNL_1204953.2-CDS4;Parent=Py17XNL_1204953.2;gene_name=rho GTPase-activating protein;Name=Py17XNL_1204953.2-p2;transcript_id=Py17XNL_1204953.2;locus_tag=Py17XNL_1204953;protein_id=Py17XNL_1204953.2-p2;product=rho GTPase-activating protein, putative
Py17XNL_12	AUGUSTUS	intron	402117	402333	0.84	-	.	ID=Py17XNL_1204953.2-intron4;Parent=Py17XNL_1204953.2;gene_name=rho GTPase-activating protein;Name=Py17XNL_1204953.2-intron4;transcript_id=Py17XNL_1204953.2;locus_tag=Py17XNL_1204953
Py17XNL_12	AUGUSTUS	CDS	402334	402422	0.84	-	0	ID=Py17XNL_1204953.2-CDS5;Parent=Py17XNL_1204953.2;gene_name=rho GTPase-activating protein;Name=Py17XNL_1204953.2-p2;transcript_id=Py17XNL_1204953.2;locus_tag=Py17XNL_1204953;protein_id=Py17XNL_1204953.2-p2;product=rho GTPase-activating protein, putative
Py17XNL_12	AUGUSTUS	exon	402334	402786	.	-	.	ID=Py17XNL_1204953.2-exon6;Parent=Py17XNL_1204953.2;gene_name=rho GTPase-activating protein;Name=Py17XNL_1204953.2-exon6;transcript_id=Py17XNL_1204953.2;locus_tag=Py17XNL_1204953;protein_id=Py17XNL_1204953.2-p2;product=rho GTPase-activating protein, putative
Py17XNL_12	AUGUSTUS	start_codon	402420	402422	.	-	0	ID=Py17XNL_1204953.2-start1;Parent=Py17XNL_1204953.2;gene_name=rho GTPase-activating protein;Name=Py17XNL_1204953.2-start1;transcript_id=Py17XNL_1204953.2;locus_tag=Py17XNL_1204953
Py17XNL_12	AUGUSTUS	five_prime_UTR	402423	402786	0.79	-	.	ID=Py17XNL_1204953.2-5UTR1;Parent=Py17XNL_1204953.2;gene_name=rho GTPase-activating protein;Name=Py17XNL_1204953.2-5UTR1;transcript_id=Py17XNL_1204953.2;locus_tag=Py17XNL_1204953
Py17XNL_12	AUGUSTUS	exon	403417	403486	.	-	.	ID=Py17XNL_1204953.2-exon7;Parent=Py17XNL_1204953.2;gene_name=rho GTPase-activating protein;Name=Py17XNL_1204953.2-exon7;transcript_id=Py17XNL_1204953.2;locus_tag=Py17XNL_1204953;protein_id=Py17XNL_1204953.2-p2;product=rho GTPase-activating protein, putative
Py17XNL_12	AUGUSTUS	five_prime_UTR	403417	403486	0.54	-	.	ID=Py17XNL_1204953.2-5UTR2;Parent=Py17XNL_1204953.2;gene_name=rho GTPase-activating protein;Name=Py17XNL_1204953.2-5UTR2;transcript_id=Py17XNL_1204953.2;locus_tag=Py17XNL_1204953
Py17XNL_12	AUGUSTUS	transcription_start_site	403486	403486	.	-	.	ID=Py17XNL_1204953.2-tss1;Parent=Py17XNL_1204953.2;gene_name=rho GTPase-activating protein;Name=Py17XNL_1204953.2-tss1;transcript_id=Py17XNL_1204953.2;locus_tag=Py17XNL_1204953
Py17XNL_12	AUGUSTUS	mRNA	401897	403486	0.51	-	.	ID=Py17XNL_1204953.3;Parent=Py17XNL_1204953;gene_name=Py17XNL_1204953;Name=rho GTPase-activating protein.3;best_match=PY17X_1208600.1-p1;query_coverage=99.0;percentage_identity=100.0;transcript_id=Py17XNL_1204953.3;locus_tag=Py17XNL_1204953;protein_id=Py17XNL_1204953.3-p3;product=rho GTPase-activating protein, putative
Py17XNL_12	AUGUSTUS	transcription_end_site	401897	401897	.	-	.	ID=Py17XNL_1204953.3-tts1;Parent=Py17XNL_1204953.3;gene_name=rho GTPase-activating protein;Name=Py17XNL_1204953.3-tts1;transcript_id=Py17XNL_1204953.3;locus_tag=Py17XNL_1204953
Py17XNL_12	AUGUSTUS	three_prime_UTR	401897	401998	0.75	-	.	ID=Py17XNL_1204953.3-3UTR1;Parent=Py17XNL_1204953.3;gene_name=rho GTPase-activating protein;Name=Py17XNL_1204953.3-3UTR1;transcript_id=Py17XNL_1204953.3;locus_tag=Py17XNL_1204953
Py17XNL_12	AUGUSTUS	exon	401897	402116	.	-	.	ID=Py17XNL_1204953.3-exon1;Parent=Py17XNL_1204953.3;gene_name=rho GTPase-activating protein;Name=Py17XNL_1204953.3-exon1;transcript_id=Py17XNL_1204953.3;locus_tag=Py17XNL_1204953;protein_id=Py17XNL_1204953.3-p3;product=rho GTPase-activating protein, putative
Py17XNL_12	AUGUSTUS	stop_codon	401999	402001	.	-	0	ID=Py17XNL_1204953.3-stop1;Parent=Py17XNL_1204953.3;gene_name=rho GTPase-activating protein;Name=Py17XNL_1204953.3-stop1;transcript_id=Py17XNL_1204953.3;locus_tag=Py17XNL_1204953
Py17XNL_12	AUGUSTUS	CDS	401999	402116	0.96	-	1	ID=Py17XNL_1204953.3-CDS1;Parent=Py17XNL_1204953.3;gene_name=rho GTPase-activating protein;Name=Py17XNL_1204953.3-p3;transcript_id=Py17XNL_1204953.3;locus_tag=Py17XNL_1204953;protein_id=Py17XNL_1204953.3-p3;product=rho GTPase-activating protein, putative
Py17XNL_12	AUGUSTUS	intron	402117	402333	0.96	-	.	ID=Py17XNL_1204953.3-intron1;Parent=Py17XNL_1204953.3;gene_name=rho GTPase-activating protein;Name=Py17XNL_1204953.3-intron1;transcript_id=Py17XNL_1204953.3;locus_tag=Py17XNL_1204953
Py17XNL_12	AUGUSTUS	CDS	402334	402422	0.96	-	0	ID=Py17XNL_1204953.3-CDS2;Parent=Py17XNL_1204953.3;gene_name=rho GTPase-activating protein;Name=Py17XNL_1204953.3-p3;transcript_id=Py17XNL_1204953.3;locus_tag=Py17XNL_1204953;protein_id=Py17XNL_1204953.3-p3;product=rho GTPase-activating protein, putative
Py17XNL_12	AUGUSTUS	exon	402334	402786	.	-	.	ID=Py17XNL_1204953.3-exon2;Parent=Py17XNL_1204953.3;gene_name=rho GTPase-activating protein;Name=Py17XNL_1204953.3-exon2;transcript_id=Py17XNL_1204953.3;locus_tag=Py17XNL_1204953;protein_id=Py17XNL_1204953.3-p3;product=rho GTPase-activating protein, putative
Py17XNL_12	AUGUSTUS	start_codon	402420	402422	.	-	0	ID=Py17XNL_1204953.3-start1;Parent=Py17XNL_1204953.3;gene_name=rho GTPase-activating protein;Name=Py17XNL_1204953.3-start1;transcript_id=Py17XNL_1204953.3;locus_tag=Py17XNL_1204953
Py17XNL_12	AUGUSTUS	five_prime_UTR	402423	402786	0.9	-	.	ID=Py17XNL_1204953.3-5UTR1;Parent=Py17XNL_1204953.3;gene_name=rho GTPase-activating protein;Name=Py17XNL_1204953.3-5UTR1;transcript_id=Py17XNL_1204953.3;locus_tag=Py17XNL_1204953
Py17XNL_12	AUGUSTUS	exon	403417	403486	.	-	.	ID=Py17XNL_1204953.3-exon3;Parent=Py17XNL_1204953.3;gene_name=rho GTPase-activating protein;Name=Py17XNL_1204953.3-exon3;transcript_id=Py17XNL_1204953.3;locus_tag=Py17XNL_1204953;protein_id=Py17XNL_1204953.3-p3;product=rho GTPase-activating protein, putative
Py17XNL_12	AUGUSTUS	five_prime_UTR	403417	403486	0.6	-	.	ID=Py17XNL_1204953.3-5UTR2;Parent=Py17XNL_1204953.3;gene_name=rho GTPase-activating protein;Name=Py17XNL_1204953.3-5UTR2;transcript_id=Py17XNL_1204953.3;locus_tag=Py17XNL_1204953
Py17XNL_12	AUGUSTUS	transcription_start_site	403486	403486	.	-	.	ID=Py17XNL_1204953.3-tss1;Parent=Py17XNL_1204953.3;gene_name=rho GTPase-activating protein;Name=Py17XNL_1204953.3-tss1;transcript_id=Py17XNL_1204953.3;locus_tag=Py17XNL_1204953
###
Py17XNL_12	AUGUSTUS	gene	403716	407900	0.08	+	.	ID=Py17XNL_1204954;gene_id=Py17XNL_1204954;gene_name=Py17XNL_1204954;Name=RING zinc finger protein;best_match=PY17X_1208700.1-p1;query_coverage=99.0;percentage_identity=100.0;locus_tag=Py17XNL_1204954
Py17XNL_12	AUGUSTUS	mRNA	403716	407900	0.08	+	.	ID=Py17XNL_1204954.1;Parent=Py17XNL_1204954;gene_name=Py17XNL_1204954;Name=RING zinc finger protein.1;best_match=PY17X_1208700.1-p1;query_coverage=99.0;percentage_identity=100.0;transcript_id=Py17XNL_1204954.1;locus_tag=Py17XNL_1204954;protein_id=Py17XNL_1204954.1-p1;product=RING zinc finger protein, putative
Py17XNL_12	AUGUSTUS	transcription_start_site	403716	403716	.	+	.	ID=Py17XNL_1204954.1-tss1;Parent=Py17XNL_1204954.1;gene_name=RING zinc finger protein;Name=Py17XNL_1204954.1-tss1;transcript_id=Py17XNL_1204954.1;locus_tag=Py17XNL_1204954
Py17XNL_12	AUGUSTUS	exon	403716	404195	.	+	.	ID=Py17XNL_1204954.1-exon1;Parent=Py17XNL_1204954.1;gene_name=RING zinc finger protein;Name=Py17XNL_1204954.1-exon1;transcript_id=Py17XNL_1204954.1;locus_tag=Py17XNL_1204954;protein_id=Py17XNL_1204954.1-p1;product=RING zinc finger protein, putative
Py17XNL_12	AUGUSTUS	five_prime_UTR	403716	404195	0.2	+	.	ID=Py17XNL_1204954.1-5UTR1;Parent=Py17XNL_1204954.1;gene_name=RING zinc finger protein;Name=Py17XNL_1204954.1-5UTR1;transcript_id=Py17XNL_1204954.1;locus_tag=Py17XNL_1204954
Py17XNL_12	AUGUSTUS	five_prime_UTR	404284	405566	0.95	+	.	ID=Py17XNL_1204954.1-5UTR2;Parent=Py17XNL_1204954.1;gene_name=RING zinc finger protein;Name=Py17XNL_1204954.1-5UTR2;transcript_id=Py17XNL_1204954.1;locus_tag=Py17XNL_1204954
Py17XNL_12	AUGUSTUS	exon	404284	406637	.	+	.	ID=Py17XNL_1204954.1-exon2;Parent=Py17XNL_1204954.1;gene_name=RING zinc finger protein;Name=Py17XNL_1204954.1-exon2;transcript_id=Py17XNL_1204954.1;locus_tag=Py17XNL_1204954;protein_id=Py17XNL_1204954.1-p1;product=RING zinc finger protein, putative
Py17XNL_12	AUGUSTUS	start_codon	405567	405569	.	+	0	ID=Py17XNL_1204954.1-start1;Parent=Py17XNL_1204954.1;gene_name=RING zinc finger protein;Name=Py17XNL_1204954.1-start1;transcript_id=Py17XNL_1204954.1;locus_tag=Py17XNL_1204954
Py17XNL_12	AUGUSTUS	CDS	405567	406637	0.95	+	0	ID=Py17XNL_1204954.1-CDS1;Parent=Py17XNL_1204954.1;gene_name=RING zinc finger protein;Name=Py17XNL_1204954.1-p1;transcript_id=Py17XNL_1204954.1;locus_tag=Py17XNL_1204954;protein_id=Py17XNL_1204954.1-p1;product=RING zinc finger protein, putative
Py17XNL_12	AUGUSTUS	intron	406638	406739	1	+	.	ID=Py17XNL_1204954.1-intron1;Parent=Py17XNL_1204954.1;gene_name=RING zinc finger protein;Name=Py17XNL_1204954.1-intron1;transcript_id=Py17XNL_1204954.1;locus_tag=Py17XNL_1204954
Py17XNL_12	AUGUSTUS	CDS	406740	407555	1	+	0	ID=Py17XNL_1204954.1-CDS2;Parent=Py17XNL_1204954.1;gene_name=RING zinc finger protein;Name=Py17XNL_1204954.1-p1;transcript_id=Py17XNL_1204954.1;locus_tag=Py17XNL_1204954;protein_id=Py17XNL_1204954.1-p1;product=RING zinc finger protein, putative
Py17XNL_12	AUGUSTUS	exon	406740	407900	.	+	.	ID=Py17XNL_1204954.1-exon3;Parent=Py17XNL_1204954.1;gene_name=RING zinc finger protein;Name=Py17XNL_1204954.1-exon3;transcript_id=Py17XNL_1204954.1;locus_tag=Py17XNL_1204954;protein_id=Py17XNL_1204954.1-p1;product=RING zinc finger protein, putative
Py17XNL_12	AUGUSTUS	stop_codon	407553	407555	.	+	0	ID=Py17XNL_1204954.1-stop1;Parent=Py17XNL_1204954.1;gene_name=RING zinc finger protein;Name=Py17XNL_1204954.1-stop1;transcript_id=Py17XNL_1204954.1;locus_tag=Py17XNL_1204954
Py17XNL_12	AUGUSTUS	three_prime_UTR	407556	407900	0.36	+	.	ID=Py17XNL_1204954.1-3UTR1;Parent=Py17XNL_1204954.1;gene_name=RING zinc finger protein;Name=Py17XNL_1204954.1-3UTR1;transcript_id=Py17XNL_1204954.1;locus_tag=Py17XNL_1204954
Py17XNL_12	AUGUSTUS	transcription_end_site	407900	407900	.	+	.	ID=Py17XNL_1204954.1-tts1;Parent=Py17XNL_1204954.1;gene_name=RING zinc finger protein;Name=Py17XNL_1204954.1-tts1;transcript_id=Py17XNL_1204954.1;locus_tag=Py17XNL_1204954
###
Py17XNL_12	AUGUSTUS	gene	408516	409740	0.02	+	.	ID=Py17XNL_1204955;gene_id=Py17XNL_1204955;gene_name=Py17XNL_1204955;Name=conserved protein;best_match=PY17X_1208800.1-p1;query_coverage=99.0;percentage_identity=100.0;locus_tag=Py17XNL_1204955
Py17XNL_12	AUGUSTUS	mRNA	408516	409740	0.02	+	.	ID=Py17XNL_1204955.1;Parent=Py17XNL_1204955;gene_name=Py17XNL_1204955;Name=conserved protein.1;best_match=PY17X_1208800.1-p1;query_coverage=99.0;percentage_identity=100.0;transcript_id=Py17XNL_1204955.1;locus_tag=Py17XNL_1204955;protein_id=Py17XNL_1204955.1-p1;product=conserved protein, unknown function
Py17XNL_12	AUGUSTUS	transcription_start_site	408516	408516	.	+	.	ID=Py17XNL_1204955.1-tss1;Parent=Py17XNL_1204955.1;gene_name=conserved protein;Name=Py17XNL_1204955.1-tss1;transcript_id=Py17XNL_1204955.1;locus_tag=Py17XNL_1204955
Py17XNL_12	AUGUSTUS	five_prime_UTR	408516	408779	0.19	+	.	ID=Py17XNL_1204955.1-5UTR1;Parent=Py17XNL_1204955.1;gene_name=conserved protein;Name=Py17XNL_1204955.1-5UTR1;transcript_id=Py17XNL_1204955.1;locus_tag=Py17XNL_1204955
Py17XNL_12	AUGUSTUS	exon	408516	409740	.	+	.	ID=Py17XNL_1204955.1-exon1;Parent=Py17XNL_1204955.1;gene_name=conserved protein;Name=Py17XNL_1204955.1-exon1;transcript_id=Py17XNL_1204955.1;locus_tag=Py17XNL_1204955;protein_id=Py17XNL_1204955.1-p1;product=conserved protein, unknown function
Py17XNL_12	AUGUSTUS	start_codon	408780	408782	.	+	0	ID=Py17XNL_1204955.1-start1;Parent=Py17XNL_1204955.1;gene_name=conserved protein;Name=Py17XNL_1204955.1-start1;transcript_id=Py17XNL_1204955.1;locus_tag=Py17XNL_1204955
Py17XNL_12	AUGUSTUS	CDS	408780	409409	1	+	0	ID=Py17XNL_1204955.1-CDS1;Parent=Py17XNL_1204955.1;gene_name=conserved protein;Name=Py17XNL_1204955.1-p1;transcript_id=Py17XNL_1204955.1;locus_tag=Py17XNL_1204955;protein_id=Py17XNL_1204955.1-p1;product=conserved protein, unknown function
Py17XNL_12	AUGUSTUS	stop_codon	409407	409409	.	+	0	ID=Py17XNL_1204955.1-stop1;Parent=Py17XNL_1204955.1;gene_name=conserved protein;Name=Py17XNL_1204955.1-stop1;transcript_id=Py17XNL_1204955.1;locus_tag=Py17XNL_1204955
Py17XNL_12	AUGUSTUS	three_prime_UTR	409410	409740	0.22	+	.	ID=Py17XNL_1204955.1-3UTR1;Parent=Py17XNL_1204955.1;gene_name=conserved protein;Name=Py17XNL_1204955.1-3UTR1;transcript_id=Py17XNL_1204955.1;locus_tag=Py17XNL_1204955
Py17XNL_12	AUGUSTUS	transcription_end_site	409740	409740	.	+	.	ID=Py17XNL_1204955.1-tts1;Parent=Py17XNL_1204955.1;gene_name=conserved protein;Name=Py17XNL_1204955.1-tts1;transcript_id=Py17XNL_1204955.1;locus_tag=Py17XNL_1204955
###
Py17XNL_12	AUGUSTUS	gene	409936	411160	0.1	+	.	ID=Py17XNL_1204956;gene_id=Py17XNL_1204956;gene_name=Py17XNL_1204956;Name=conserved Plasmodium protein;best_match=PY17X_1208900.1-p1;query_coverage=99.0;percentage_identity=100.0;locus_tag=Py17XNL_1204956
Py17XNL_12	AUGUSTUS	mRNA	409936	411160	0.1	+	.	ID=Py17XNL_1204956.1;Parent=Py17XNL_1204956;gene_name=Py17XNL_1204956;Name=conserved Plasmodium protein.1;best_match=PY17X_1208900.1-p1;query_coverage=99.0;percentage_identity=100.0;transcript_id=Py17XNL_1204956.1;locus_tag=Py17XNL_1204956;protein_id=Py17XNL_1204956.1-p1;product=conserved Plasmodium protein, unknown function
Py17XNL_12	AUGUSTUS	transcription_start_site	409936	409936	.	+	.	ID=Py17XNL_1204956.1-tss1;Parent=Py17XNL_1204956.1;gene_name=conserved Plasmodium protein;Name=Py17XNL_1204956.1-tss1;transcript_id=Py17XNL_1204956.1;locus_tag=Py17XNL_1204956
Py17XNL_12	AUGUSTUS	exon	409936	410228	.	+	.	ID=Py17XNL_1204956.1-exon1;Parent=Py17XNL_1204956.1;gene_name=conserved Plasmodium protein;Name=Py17XNL_1204956.1-exon1;transcript_id=Py17XNL_1204956.1;locus_tag=Py17XNL_1204956;protein_id=Py17XNL_1204956.1-p1;product=conserved Plasmodium protein, unknown function
Py17XNL_12	AUGUSTUS	five_prime_UTR	409936	410228	0.51	+	.	ID=Py17XNL_1204956.1-5UTR1;Parent=Py17XNL_1204956.1;gene_name=conserved Plasmodium protein;Name=Py17XNL_1204956.1-5UTR1;transcript_id=Py17XNL_1204956.1;locus_tag=Py17XNL_1204956
Py17XNL_12	AUGUSTUS	five_prime_UTR	410321	410408	0.98	+	.	ID=Py17XNL_1204956.1-5UTR2;Parent=Py17XNL_1204956.1;gene_name=conserved Plasmodium protein;Name=Py17XNL_1204956.1-5UTR2;transcript_id=Py17XNL_1204956.1;locus_tag=Py17XNL_1204956
Py17XNL_12	AUGUSTUS	exon	410321	411160	.	+	.	ID=Py17XNL_1204956.1-exon2;Parent=Py17XNL_1204956.1;gene_name=conserved Plasmodium protein;Name=Py17XNL_1204956.1-exon2;transcript_id=Py17XNL_1204956.1;locus_tag=Py17XNL_1204956;protein_id=Py17XNL_1204956.1-p1;product=conserved Plasmodium protein, unknown function
Py17XNL_12	AUGUSTUS	start_codon	410409	410411	.	+	0	ID=Py17XNL_1204956.1-start1;Parent=Py17XNL_1204956.1;gene_name=conserved Plasmodium protein;Name=Py17XNL_1204956.1-start1;transcript_id=Py17XNL_1204956.1;locus_tag=Py17XNL_1204956
Py17XNL_12	AUGUSTUS	CDS	410409	410747	1	+	0	ID=Py17XNL_1204956.1-CDS1;Parent=Py17XNL_1204956.1;gene_name=conserved Plasmodium protein;Name=Py17XNL_1204956.1-p1;transcript_id=Py17XNL_1204956.1;locus_tag=Py17XNL_1204956;protein_id=Py17XNL_1204956.1-p1;product=conserved Plasmodium protein, unknown function
Py17XNL_12	AUGUSTUS	stop_codon	410745	410747	.	+	0	ID=Py17XNL_1204956.1-stop1;Parent=Py17XNL_1204956.1;gene_name=conserved Plasmodium protein;Name=Py17XNL_1204956.1-stop1;transcript_id=Py17XNL_1204956.1;locus_tag=Py17XNL_1204956
Py17XNL_12	AUGUSTUS	three_prime_UTR	410748	411160	0.23	+	.	ID=Py17XNL_1204956.1-3UTR1;Parent=Py17XNL_1204956.1;gene_name=conserved Plasmodium protein;Name=Py17XNL_1204956.1-3UTR1;transcript_id=Py17XNL_1204956.1;locus_tag=Py17XNL_1204956
Py17XNL_12	AUGUSTUS	transcription_end_site	411160	411160	.	+	.	ID=Py17XNL_1204956.1-tts1;Parent=Py17XNL_1204956.1;gene_name=conserved Plasmodium protein;Name=Py17XNL_1204956.1-tts1;transcript_id=Py17XNL_1204956.1;locus_tag=Py17XNL_1204956
###
Py17XNL_12	AUGUSTUS	gene	411416	412190	0.12	+	.	ID=Py17XNL_1204957;gene_id=Py17XNL_1204957;gene_name=Py17XNL_1204957;Name=conserved protein;best_match=PY17X_1209000.1-p1;query_coverage=99.0;percentage_identity=100.0;locus_tag=Py17XNL_1204957
Py17XNL_12	AUGUSTUS	mRNA	411416	412190	0.12	+	.	ID=Py17XNL_1204957.1;Parent=Py17XNL_1204957;gene_name=Py17XNL_1204957;Name=conserved protein.1;best_match=PY17X_1209000.1-p1;query_coverage=99.0;percentage_identity=100.0;transcript_id=Py17XNL_1204957.1;locus_tag=Py17XNL_1204957;protein_id=Py17XNL_1204957.1-p1;product=conserved protein, unknown function
Py17XNL_12	AUGUSTUS	transcription_start_site	411416	411416	.	+	.	ID=Py17XNL_1204957.1-tss1;Parent=Py17XNL_1204957.1;gene_name=conserved protein;Name=Py17XNL_1204957.1-tss1;transcript_id=Py17XNL_1204957.1;locus_tag=Py17XNL_1204957
Py17XNL_12	AUGUSTUS	five_prime_UTR	411416	411470	0.4	+	.	ID=Py17XNL_1204957.1-5UTR1;Parent=Py17XNL_1204957.1;gene_name=conserved protein;Name=Py17XNL_1204957.1-5UTR1;transcript_id=Py17XNL_1204957.1;locus_tag=Py17XNL_1204957
Py17XNL_12	AUGUSTUS	exon	411416	412190	.	+	.	ID=Py17XNL_1204957.1-exon1;Parent=Py17XNL_1204957.1;gene_name=conserved protein;Name=Py17XNL_1204957.1-exon1;transcript_id=Py17XNL_1204957.1;locus_tag=Py17XNL_1204957;protein_id=Py17XNL_1204957.1-p1;product=conserved protein, unknown function
Py17XNL_12	AUGUSTUS	start_codon	411471	411473	.	+	0	ID=Py17XNL_1204957.1-start1;Parent=Py17XNL_1204957.1;gene_name=conserved protein;Name=Py17XNL_1204957.1-start1;transcript_id=Py17XNL_1204957.1;locus_tag=Py17XNL_1204957
Py17XNL_12	AUGUSTUS	CDS	411471	411800	1	+	0	ID=Py17XNL_1204957.1-CDS1;Parent=Py17XNL_1204957.1;gene_name=conserved protein;Name=Py17XNL_1204957.1-p1;transcript_id=Py17XNL_1204957.1;locus_tag=Py17XNL_1204957;protein_id=Py17XNL_1204957.1-p1;product=conserved protein, unknown function
Py17XNL_12	AUGUSTUS	stop_codon	411798	411800	.	+	0	ID=Py17XNL_1204957.1-stop1;Parent=Py17XNL_1204957.1;gene_name=conserved protein;Name=Py17XNL_1204957.1-stop1;transcript_id=Py17XNL_1204957.1;locus_tag=Py17XNL_1204957
Py17XNL_12	AUGUSTUS	three_prime_UTR	411801	412190	0.23	+	.	ID=Py17XNL_1204957.1-3UTR1;Parent=Py17XNL_1204957.1;gene_name=conserved protein;Name=Py17XNL_1204957.1-3UTR1;transcript_id=Py17XNL_1204957.1;locus_tag=Py17XNL_1204957
Py17XNL_12	AUGUSTUS	transcription_end_site	412190	412190	.	+	.	ID=Py17XNL_1204957.1-tts1;Parent=Py17XNL_1204957.1;gene_name=conserved protein;Name=Py17XNL_1204957.1-tts1;transcript_id=Py17XNL_1204957.1;locus_tag=Py17XNL_1204957
###
Py17XNL_12	AUGUSTUS	gene	412227	417726	0.13	-	.	ID=Py17XNL_1204958;gene_id=Py17XNL_1204958;gene_name=Py17XNL_1204958;Name=ApiAP2;best_match=PY17X_1209100.1-p1;query_coverage=99.0;percentage_identity=100.0;locus_tag=Py17XNL_1204958
Py17XNL_12	AUGUSTUS	mRNA	412227	417726	0.13	-	.	ID=Py17XNL_1204958.1;Parent=Py17XNL_1204958;gene_name=Py17XNL_1204958;Name=ApiAP2.1;best_match=PY17X_1209100.1-p1;query_coverage=99.0;percentage_identity=100.0;transcript_id=Py17XNL_1204958.1;locus_tag=Py17XNL_1204958;protein_id=Py17XNL_1204958.1-p1;product=AP2 domain transcription factor AP2-I, putative
Py17XNL_12	AUGUSTUS	transcription_end_site	412227	412227	.	-	.	ID=Py17XNL_1204958.1-tts1;Parent=Py17XNL_1204958.1;gene_name=ApiAP2;Name=Py17XNL_1204958.1-tts1;transcript_id=Py17XNL_1204958.1;locus_tag=Py17XNL_1204958
Py17XNL_12	AUGUSTUS	three_prime_UTR	412227	412998	0.39	-	.	ID=Py17XNL_1204958.1-3UTR1;Parent=Py17XNL_1204958.1;gene_name=ApiAP2;Name=Py17XNL_1204958.1-3UTR1;transcript_id=Py17XNL_1204958.1;locus_tag=Py17XNL_1204958
Py17XNL_12	AUGUSTUS	exon	412227	417726	.	-	.	ID=Py17XNL_1204958.1-exon1;Parent=Py17XNL_1204958.1;gene_name=ApiAP2;Name=Py17XNL_1204958.1-exon1;transcript_id=Py17XNL_1204958.1;locus_tag=Py17XNL_1204958;protein_id=Py17XNL_1204958.1-p1;product=AP2 domain transcription factor AP2-I, putative
Py17XNL_12	AUGUSTUS	stop_codon	412999	413001	.	-	0	ID=Py17XNL_1204958.1-stop1;Parent=Py17XNL_1204958.1;gene_name=ApiAP2;Name=Py17XNL_1204958.1-stop1;transcript_id=Py17XNL_1204958.1;locus_tag=Py17XNL_1204958
Py17XNL_12	AUGUSTUS	CDS	412999	417207	1	-	0	ID=Py17XNL_1204958.1-CDS1;Parent=Py17XNL_1204958.1;gene_name=ApiAP2;Name=Py17XNL_1204958.1-p1;transcript_id=Py17XNL_1204958.1;locus_tag=Py17XNL_1204958;protein_id=Py17XNL_1204958.1-p1;product=AP2 domain transcription factor AP2-I, putative
Py17XNL_12	AUGUSTUS	start_codon	417205	417207	.	-	0	ID=Py17XNL_1204958.1-start1;Parent=Py17XNL_1204958.1;gene_name=ApiAP2;Name=Py17XNL_1204958.1-start1;transcript_id=Py17XNL_1204958.1;locus_tag=Py17XNL_1204958
Py17XNL_12	AUGUSTUS	five_prime_UTR	417208	417726	0.34	-	.	ID=Py17XNL_1204958.1-5UTR1;Parent=Py17XNL_1204958.1;gene_name=ApiAP2;Name=Py17XNL_1204958.1-5UTR1;transcript_id=Py17XNL_1204958.1;locus_tag=Py17XNL_1204958
Py17XNL_12	AUGUSTUS	transcription_start_site	417726	417726	.	-	.	ID=Py17XNL_1204958.1-tss1;Parent=Py17XNL_1204958.1;gene_name=ApiAP2;Name=Py17XNL_1204958.1-tss1;transcript_id=Py17XNL_1204958.1;locus_tag=Py17XNL_1204958
###
Py17XNL_12	AUGUSTUS	gene	420759	424558	0.34	-	.	ID=Py17XNL_1204959;gene_id=Py17XNL_1204959;gene_name=Py17XNL_1204959;Name=conserved Plasmodium protein;best_match=PY17X_1209200.1-p1;query_coverage=99.0;percentage_identity=93.373;locus_tag=Py17XNL_1204959
Py17XNL_12	AUGUSTUS	mRNA	420759	424558	0.34	-	.	ID=Py17XNL_1204959.1;Parent=Py17XNL_1204959;gene_name=Py17XNL_1204959;Name=conserved Plasmodium protein.1;best_match=PY17X_1209200.1-p1;query_coverage=99.0;percentage_identity=93.373;transcript_id=Py17XNL_1204959.1;locus_tag=Py17XNL_1204959;protein_id=Py17XNL_1204959.1-p1;product=conserved Plasmodium protein, unknown function
Py17XNL_12	AUGUSTUS	transcription_end_site	420759	420759	.	-	.	ID=Py17XNL_1204959.1-tts1;Parent=Py17XNL_1204959.1;gene_name=conserved Plasmodium protein;Name=Py17XNL_1204959.1-tts1;transcript_id=Py17XNL_1204959.1;locus_tag=Py17XNL_1204959
Py17XNL_12	AUGUSTUS	three_prime_UTR	420759	421334	0.51	-	.	ID=Py17XNL_1204959.1-3UTR1;Parent=Py17XNL_1204959.1;gene_name=conserved Plasmodium protein;Name=Py17XNL_1204959.1-3UTR1;transcript_id=Py17XNL_1204959.1;locus_tag=Py17XNL_1204959
Py17XNL_12	AUGUSTUS	exon	420759	423365	.	-	.	ID=Py17XNL_1204959.1-exon1;Parent=Py17XNL_1204959.1;gene_name=conserved Plasmodium protein;Name=Py17XNL_1204959.1-exon1;transcript_id=Py17XNL_1204959.1;locus_tag=Py17XNL_1204959;protein_id=Py17XNL_1204959.1-p1;product=conserved Plasmodium protein, unknown function
Py17XNL_12	AUGUSTUS	stop_codon	421335	421337	.	-	0	ID=Py17XNL_1204959.1-stop1;Parent=Py17XNL_1204959.1;gene_name=conserved Plasmodium protein;Name=Py17XNL_1204959.1-stop1;transcript_id=Py17XNL_1204959.1;locus_tag=Py17XNL_1204959
Py17XNL_12	AUGUSTUS	CDS	421335	423365	1	-	0	ID=Py17XNL_1204959.1-CDS1;Parent=Py17XNL_1204959.1;gene_name=conserved Plasmodium protein;Name=Py17XNL_1204959.1-p1;transcript_id=Py17XNL_1204959.1;locus_tag=Py17XNL_1204959;protein_id=Py17XNL_1204959.1-p1;product=conserved Plasmodium protein, unknown function
Py17XNL_12	AUGUSTUS	intron	423366	423527	1	-	.	ID=Py17XNL_1204959.1-intron1;Parent=Py17XNL_1204959.1;gene_name=conserved Plasmodium protein;Name=Py17XNL_1204959.1-intron1;transcript_id=Py17XNL_1204959.1;locus_tag=Py17XNL_1204959
Py17XNL_12	AUGUSTUS	CDS	423528	423872	1	-	0	ID=Py17XNL_1204959.1-CDS2;Parent=Py17XNL_1204959.1;gene_name=conserved Plasmodium protein;Name=Py17XNL_1204959.1-p1;transcript_id=Py17XNL_1204959.1;locus_tag=Py17XNL_1204959;protein_id=Py17XNL_1204959.1-p1;product=conserved Plasmodium protein, unknown function
Py17XNL_12	AUGUSTUS	exon	423528	424558	.	-	.	ID=Py17XNL_1204959.1-exon2;Parent=Py17XNL_1204959.1;gene_name=conserved Plasmodium protein;Name=Py17XNL_1204959.1-exon2;transcript_id=Py17XNL_1204959.1;locus_tag=Py17XNL_1204959;protein_id=Py17XNL_1204959.1-p1;product=conserved Plasmodium protein, unknown function
Py17XNL_12	AUGUSTUS	start_codon	423870	423872	.	-	0	ID=Py17XNL_1204959.1-start1;Parent=Py17XNL_1204959.1;gene_name=conserved Plasmodium protein;Name=Py17XNL_1204959.1-start1;transcript_id=Py17XNL_1204959.1;locus_tag=Py17XNL_1204959
Py17XNL_12	AUGUSTUS	five_prime_UTR	423873	424558	0.6	-	.	ID=Py17XNL_1204959.1-5UTR1;Parent=Py17XNL_1204959.1;gene_name=conserved Plasmodium protein;Name=Py17XNL_1204959.1-5UTR1;transcript_id=Py17XNL_1204959.1;locus_tag=Py17XNL_1204959
Py17XNL_12	AUGUSTUS	transcription_start_site	424558	424558	.	-	.	ID=Py17XNL_1204959.1-tss1;Parent=Py17XNL_1204959.1;gene_name=conserved Plasmodium protein;Name=Py17XNL_1204959.1-tss1;transcript_id=Py17XNL_1204959.1;locus_tag=Py17XNL_1204959
###
Py17XNL_12	AUGUSTUS	gene	426038	429302	0.25	+	.	ID=Py17XNL_1204960;gene_id=Py17XNL_1204960;gene_name=Py17XNL_1204960;Name=EIF3D;best_match=PY17X_1209300.1-p1;query_coverage=99.0;percentage_identity=100.0;locus_tag=Py17XNL_1204960
Py17XNL_12	AUGUSTUS	mRNA	426038	429302	0.25	+	.	ID=Py17XNL_1204960.1;Parent=Py17XNL_1204960;gene_name=Py17XNL_1204960;Name=EIF3D.1;best_match=PY17X_1209300.1-p1;query_coverage=99.0;percentage_identity=100.0;transcript_id=Py17XNL_1204960.1;locus_tag=Py17XNL_1204960;protein_id=Py17XNL_1204960.1-p1;product=eukaryotic translation initiation factor 3 subunit D, putative
Py17XNL_12	AUGUSTUS	transcription_start_site	426038	426038	.	+	.	ID=Py17XNL_1204960.1-tss1;Parent=Py17XNL_1204960.1;gene_name=EIF3D;Name=Py17XNL_1204960.1-tss1;transcript_id=Py17XNL_1204960.1;locus_tag=Py17XNL_1204960
Py17XNL_12	AUGUSTUS	five_prime_UTR	426038	426068	0.85	+	.	ID=Py17XNL_1204960.1-5UTR1;Parent=Py17XNL_1204960.1;gene_name=EIF3D;Name=Py17XNL_1204960.1-5UTR1;transcript_id=Py17XNL_1204960.1;locus_tag=Py17XNL_1204960
Py17XNL_12	AUGUSTUS	exon	426038	428911	.	+	.	ID=Py17XNL_1204960.1-exon1;Parent=Py17XNL_1204960.1;gene_name=EIF3D;Name=Py17XNL_1204960.1-exon1;transcript_id=Py17XNL_1204960.1;locus_tag=Py17XNL_1204960;protein_id=Py17XNL_1204960.1-p1;product=eukaryotic translation initiation factor 3 subunit D, putative
Py17XNL_12	AUGUSTUS	start_codon	426069	426071	.	+	0	ID=Py17XNL_1204960.1-start1;Parent=Py17XNL_1204960.1;gene_name=EIF3D;Name=Py17XNL_1204960.1-start1;transcript_id=Py17XNL_1204960.1;locus_tag=Py17XNL_1204960
Py17XNL_12	AUGUSTUS	CDS	426069	427682	1	+	0	ID=Py17XNL_1204960.1-CDS1;Parent=Py17XNL_1204960.1;gene_name=EIF3D;Name=Py17XNL_1204960.1-p1;transcript_id=Py17XNL_1204960.1;locus_tag=Py17XNL_1204960;protein_id=Py17XNL_1204960.1-p1;product=eukaryotic translation initiation factor 3 subunit D, putative
Py17XNL_12	AUGUSTUS	stop_codon	427680	427682	.	+	0	ID=Py17XNL_1204960.1-stop1;Parent=Py17XNL_1204960.1;gene_name=EIF3D;Name=Py17XNL_1204960.1-stop1;transcript_id=Py17XNL_1204960.1;locus_tag=Py17XNL_1204960
Py17XNL_12	AUGUSTUS	three_prime_UTR	427683	428911	1	+	.	ID=Py17XNL_1204960.1-3UTR1;Parent=Py17XNL_1204960.1;gene_name=EIF3D;Name=Py17XNL_1204960.1-3UTR1;transcript_id=Py17XNL_1204960.1;locus_tag=Py17XNL_1204960
Py17XNL_12	AUGUSTUS	exon	429059	429302	.	+	.	ID=Py17XNL_1204960.1-exon2;Parent=Py17XNL_1204960.1;gene_name=EIF3D;Name=Py17XNL_1204960.1-exon2;transcript_id=Py17XNL_1204960.1;locus_tag=Py17XNL_1204960;protein_id=Py17XNL_1204960.1-p1;product=eukaryotic translation initiation factor 3 subunit D, putative
Py17XNL_12	AUGUSTUS	three_prime_UTR	429059	429302	0.3	+	.	ID=Py17XNL_1204960.1-3UTR2;Parent=Py17XNL_1204960.1;gene_name=EIF3D;Name=Py17XNL_1204960.1-3UTR2;transcript_id=Py17XNL_1204960.1;locus_tag=Py17XNL_1204960
Py17XNL_12	AUGUSTUS	transcription_end_site	429302	429302	.	+	.	ID=Py17XNL_1204960.1-tts1;Parent=Py17XNL_1204960.1;gene_name=EIF3D;Name=Py17XNL_1204960.1-tts1;transcript_id=Py17XNL_1204960.1;locus_tag=Py17XNL_1204960
###
Py17XNL_12	AUGUSTUS	gene	430788	438042	0.11	+	.	ID=Py17XNL_1204961;gene_id=Py17XNL_1204961;gene_name=Py17XNL_1204961;Name=HDA2;best_match=PY17X_1209400.1-p1;query_coverage=99.0;percentage_identity=100.0;locus_tag=Py17XNL_1204961
Py17XNL_12	AUGUSTUS	mRNA	430788	438042	0.11	+	.	ID=Py17XNL_1204961.1;Parent=Py17XNL_1204961;gene_name=Py17XNL_1204961;Name=HDA2.1;best_match=PY17X_1209400.1-p1;query_coverage=99.0;percentage_identity=100.0;transcript_id=Py17XNL_1204961.1;locus_tag=Py17XNL_1204961;protein_id=Py17XNL_1204961.1-p1;product=histone deacetylase 2, putative
Py17XNL_12	AUGUSTUS	transcription_start_site	430788	430788	.	+	.	ID=Py17XNL_1204961.1-tss1;Parent=Py17XNL_1204961.1;gene_name=HDA2;Name=Py17XNL_1204961.1-tss1;transcript_id=Py17XNL_1204961.1;locus_tag=Py17XNL_1204961
Py17XNL_12	AUGUSTUS	five_prime_UTR	430788	430954	0.36	+	.	ID=Py17XNL_1204961.1-5UTR1;Parent=Py17XNL_1204961.1;gene_name=HDA2;Name=Py17XNL_1204961.1-5UTR1;transcript_id=Py17XNL_1204961.1;locus_tag=Py17XNL_1204961
Py17XNL_12	AUGUSTUS	exon	430788	438042	.	+	.	ID=Py17XNL_1204961.1-exon1;Parent=Py17XNL_1204961.1;gene_name=HDA2;Name=Py17XNL_1204961.1-exon1;transcript_id=Py17XNL_1204961.1;locus_tag=Py17XNL_1204961;protein_id=Py17XNL_1204961.1-p1;product=histone deacetylase 2, putative
Py17XNL_12	AUGUSTUS	start_codon	430955	430957	.	+	0	ID=Py17XNL_1204961.1-start1;Parent=Py17XNL_1204961.1;gene_name=HDA2;Name=Py17XNL_1204961.1-start1;transcript_id=Py17XNL_1204961.1;locus_tag=Py17XNL_1204961
Py17XNL_12	AUGUSTUS	CDS	430955	437053	1	+	0	ID=Py17XNL_1204961.1-CDS1;Parent=Py17XNL_1204961.1;gene_name=HDA2;Name=Py17XNL_1204961.1-p1;transcript_id=Py17XNL_1204961.1;locus_tag=Py17XNL_1204961;protein_id=Py17XNL_1204961.1-p1;product=histone deacetylase 2, putative
Py17XNL_12	AUGUSTUS	stop_codon	437051	437053	.	+	0	ID=Py17XNL_1204961.1-stop1;Parent=Py17XNL_1204961.1;gene_name=HDA2;Name=Py17XNL_1204961.1-stop1;transcript_id=Py17XNL_1204961.1;locus_tag=Py17XNL_1204961
Py17XNL_12	AUGUSTUS	three_prime_UTR	437054	438042	0.29	+	.	ID=Py17XNL_1204961.1-3UTR1;Parent=Py17XNL_1204961.1;gene_name=HDA2;Name=Py17XNL_1204961.1-3UTR1;transcript_id=Py17XNL_1204961.1;locus_tag=Py17XNL_1204961
Py17XNL_12	AUGUSTUS	transcription_end_site	438042	438042	.	+	.	ID=Py17XNL_1204961.1-tts1;Parent=Py17XNL_1204961.1;gene_name=HDA2;Name=Py17XNL_1204961.1-tts1;transcript_id=Py17XNL_1204961.1;locus_tag=Py17XNL_1204961
###
Py17XNL_12	AUGUSTUS	gene	438269	438758	0.12	-	.	ID=Py17XNL_1204962;gene_id=Py17XNL_1204962;gene_name=Py17XNL_1204962;Name=fam-a protein;best_match=PY17X_0802300.1-p1;query_coverage=56.0;percentage_identity=31.579;locus_tag=Py17XNL_1204962
Py17XNL_12	AUGUSTUS	mRNA	438269	438758	0.12	-	.	ID=Py17XNL_1204962.1;Parent=Py17XNL_1204962;gene_name=Py17XNL_1204962;Name=fam-a protein.1;best_match=PY17X_0802300.1-p1;query_coverage=56.0;percentage_identity=31.579;transcript_id=Py17XNL_1204962.1;locus_tag=Py17XNL_1204962;protein_id=Py17XNL_1204962.1-p1;product=fam-a protein
Py17XNL_12	AUGUSTUS	transcription_end_site	438269	438269	.	-	.	ID=Py17XNL_1204962.1-tts1;Parent=Py17XNL_1204962.1;gene_name=fam-a protein;Name=Py17XNL_1204962.1-tts1;transcript_id=Py17XNL_1204962.1;locus_tag=Py17XNL_1204962
Py17XNL_12	AUGUSTUS	three_prime_UTR	438269	438380	0.12	-	.	ID=Py17XNL_1204962.1-3UTR1;Parent=Py17XNL_1204962.1;gene_name=fam-a protein;Name=Py17XNL_1204962.1-3UTR1;transcript_id=Py17XNL_1204962.1;locus_tag=Py17XNL_1204962
Py17XNL_12	AUGUSTUS	exon	438269	438758	.	-	.	ID=Py17XNL_1204962.1-exon1;Parent=Py17XNL_1204962.1;gene_name=fam-a protein;Name=Py17XNL_1204962.1-exon1;transcript_id=Py17XNL_1204962.1;locus_tag=Py17XNL_1204962;protein_id=Py17XNL_1204962.1-p1;product=fam-a protein
Py17XNL_12	AUGUSTUS	stop_codon	438381	438383	.	-	0	ID=Py17XNL_1204962.1-stop1;Parent=Py17XNL_1204962.1;gene_name=fam-a protein;Name=Py17XNL_1204962.1-stop1;transcript_id=Py17XNL_1204962.1;locus_tag=Py17XNL_1204962
Py17XNL_12	AUGUSTUS	CDS	438381	438584	0.53	-	0	ID=Py17XNL_1204962.1-CDS1;Parent=Py17XNL_1204962.1;gene_name=fam-a protein;Name=Py17XNL_1204962.1-p1;transcript_id=Py17XNL_1204962.1;locus_tag=Py17XNL_1204962;protein_id=Py17XNL_1204962.1-p1;product=fam-a protein
Py17XNL_12	AUGUSTUS	start_codon	438582	438584	.	-	0	ID=Py17XNL_1204962.1-start1;Parent=Py17XNL_1204962.1;gene_name=fam-a protein;Name=Py17XNL_1204962.1-start1;transcript_id=Py17XNL_1204962.1;locus_tag=Py17XNL_1204962
Py17XNL_12	AUGUSTUS	five_prime_UTR	438585	438758	0.49	-	.	ID=Py17XNL_1204962.1-5UTR1;Parent=Py17XNL_1204962.1;gene_name=fam-a protein;Name=Py17XNL_1204962.1-5UTR1;transcript_id=Py17XNL_1204962.1;locus_tag=Py17XNL_1204962
Py17XNL_12	AUGUSTUS	transcription_start_site	438758	438758	.	-	.	ID=Py17XNL_1204962.1-tss1;Parent=Py17XNL_1204962.1;gene_name=fam-a protein;Name=Py17XNL_1204962.1-tss1;transcript_id=Py17XNL_1204962.1;locus_tag=Py17XNL_1204962
###
Py17XNL_12	AUGUSTUS	gene	440168	443732	0.19	+	.	ID=Py17XNL_1204963;gene_id=Py17XNL_1204963;gene_name=Py17XNL_1204963;Name=PHD1;best_match=PY17X_1209500.1-p1;query_coverage=99.0;percentage_identity=99.901;locus_tag=Py17XNL_1204963
Py17XNL_12	AUGUSTUS	mRNA	440168	443732	0.19	+	.	ID=Py17XNL_1204963.1;Parent=Py17XNL_1204963;gene_name=Py17XNL_1204963;Name=PHD1.1;best_match=PY17X_1209500.1-p1;query_coverage=99.0;percentage_identity=99.901;transcript_id=Py17XNL_1204963.1;locus_tag=Py17XNL_1204963;protein_id=Py17XNL_1204963.1-p1;product=PHD finger protein PHD1, putative
Py17XNL_12	AUGUSTUS	transcription_start_site	440168	440168	.	+	.	ID=Py17XNL_1204963.1-tss1;Parent=Py17XNL_1204963.1;gene_name=PHD1;Name=Py17XNL_1204963.1-tss1;transcript_id=Py17XNL_1204963.1;locus_tag=Py17XNL_1204963
Py17XNL_12	AUGUSTUS	five_prime_UTR	440168	440596	0.72	+	.	ID=Py17XNL_1204963.1-5UTR1;Parent=Py17XNL_1204963.1;gene_name=PHD1;Name=Py17XNL_1204963.1-5UTR1;transcript_id=Py17XNL_1204963.1;locus_tag=Py17XNL_1204963
Py17XNL_12	AUGUSTUS	exon	440168	443732	.	+	.	ID=Py17XNL_1204963.1-exon1;Parent=Py17XNL_1204963.1;gene_name=PHD1;Name=Py17XNL_1204963.1-exon1;transcript_id=Py17XNL_1204963.1;locus_tag=Py17XNL_1204963;protein_id=Py17XNL_1204963.1-p1;product=PHD finger protein PHD1, putative
Py17XNL_12	AUGUSTUS	start_codon	440597	440599	.	+	0	ID=Py17XNL_1204963.1-start1;Parent=Py17XNL_1204963.1;gene_name=PHD1;Name=Py17XNL_1204963.1-start1;transcript_id=Py17XNL_1204963.1;locus_tag=Py17XNL_1204963
Py17XNL_12	AUGUSTUS	CDS	440597	443626	1	+	0	ID=Py17XNL_1204963.1-CDS1;Parent=Py17XNL_1204963.1;gene_name=PHD1;Name=Py17XNL_1204963.1-p1;transcript_id=Py17XNL_1204963.1;locus_tag=Py17XNL_1204963;protein_id=Py17XNL_1204963.1-p1;product=PHD finger protein PHD1, putative
Py17XNL_12	AUGUSTUS	stop_codon	443624	443626	.	+	0	ID=Py17XNL_1204963.1-stop1;Parent=Py17XNL_1204963.1;gene_name=PHD1;Name=Py17XNL_1204963.1-stop1;transcript_id=Py17XNL_1204963.1;locus_tag=Py17XNL_1204963
Py17XNL_12	AUGUSTUS	three_prime_UTR	443627	443732	0.24	+	.	ID=Py17XNL_1204963.1-3UTR1;Parent=Py17XNL_1204963.1;gene_name=PHD1;Name=Py17XNL_1204963.1-3UTR1;transcript_id=Py17XNL_1204963.1;locus_tag=Py17XNL_1204963
Py17XNL_12	AUGUSTUS	transcription_end_site	443732	443732	.	+	.	ID=Py17XNL_1204963.1-tts1;Parent=Py17XNL_1204963.1;gene_name=PHD1;Name=Py17XNL_1204963.1-tts1;transcript_id=Py17XNL_1204963.1;locus_tag=Py17XNL_1204963
###
Py17XNL_12	AUGUSTUS	gene	443788	451962	0.08	+	.	ID=Py17XNL_1204964;gene_id=Py17XNL_1204964;gene_name=Py17XNL_1204964;Name=PHD1;best_match=PY17X_1209500.1-p1;query_coverage=99.0;percentage_identity=99.961;locus_tag=Py17XNL_1204964
Py17XNL_12	AUGUSTUS	mRNA	443788	451962	0.08	+	.	ID=Py17XNL_1204964.1;Parent=Py17XNL_1204964;gene_name=Py17XNL_1204964;Name=PHD1.1;best_match=PY17X_1209500.1-p1;query_coverage=99.0;percentage_identity=99.961;transcript_id=Py17XNL_1204964.1;locus_tag=Py17XNL_1204964;protein_id=Py17XNL_1204964.1-p1;product=PHD finger protein PHD1, putative
Py17XNL_12	AUGUSTUS	transcription_start_site	443788	443788	.	+	.	ID=Py17XNL_1204964.1-tss1;Parent=Py17XNL_1204964.1;gene_name=PHD1;Name=Py17XNL_1204964.1-tss1;transcript_id=Py17XNL_1204964.1;locus_tag=Py17XNL_1204964
Py17XNL_12	AUGUSTUS	five_prime_UTR	443788	443832	0.2	+	.	ID=Py17XNL_1204964.1-5UTR1;Parent=Py17XNL_1204964.1;gene_name=PHD1;Name=Py17XNL_1204964.1-5UTR1;transcript_id=Py17XNL_1204964.1;locus_tag=Py17XNL_1204964
Py17XNL_12	AUGUSTUS	exon	443788	451962	.	+	.	ID=Py17XNL_1204964.1-exon1;Parent=Py17XNL_1204964.1;gene_name=PHD1;Name=Py17XNL_1204964.1-exon1;transcript_id=Py17XNL_1204964.1;locus_tag=Py17XNL_1204964;protein_id=Py17XNL_1204964.1-p1;product=PHD finger protein PHD1, putative
Py17XNL_12	AUGUSTUS	start_codon	443833	443835	.	+	0	ID=Py17XNL_1204964.1-start1;Parent=Py17XNL_1204964.1;gene_name=PHD1;Name=Py17XNL_1204964.1-start1;transcript_id=Py17XNL_1204964.1;locus_tag=Py17XNL_1204964
Py17XNL_12	AUGUSTUS	CDS	443833	451518	0.51	+	0	ID=Py17XNL_1204964.1-CDS1;Parent=Py17XNL_1204964.1;gene_name=PHD1;Name=Py17XNL_1204964.1-p1;transcript_id=Py17XNL_1204964.1;locus_tag=Py17XNL_1204964;protein_id=Py17XNL_1204964.1-p1;product=PHD finger protein PHD1, putative
Py17XNL_12	AUGUSTUS	stop_codon	451516	451518	.	+	0	ID=Py17XNL_1204964.1-stop1;Parent=Py17XNL_1204964.1;gene_name=PHD1;Name=Py17XNL_1204964.1-stop1;transcript_id=Py17XNL_1204964.1;locus_tag=Py17XNL_1204964
Py17XNL_12	AUGUSTUS	three_prime_UTR	451519	451962	0.35	+	.	ID=Py17XNL_1204964.1-3UTR1;Parent=Py17XNL_1204964.1;gene_name=PHD1;Name=Py17XNL_1204964.1-3UTR1;transcript_id=Py17XNL_1204964.1;locus_tag=Py17XNL_1204964
Py17XNL_12	AUGUSTUS	transcription_end_site	451962	451962	.	+	.	ID=Py17XNL_1204964.1-tts1;Parent=Py17XNL_1204964.1;gene_name=PHD1;Name=Py17XNL_1204964.1-tts1;transcript_id=Py17XNL_1204964.1;locus_tag=Py17XNL_1204964
###
Py17XNL_12	AUGUSTUS	gene	451999	453638	0.57	-	.	ID=Py17XNL_1204965;gene_id=Py17XNL_1204965;gene_name=Py17XNL_1204965;Name=flap endonuclease;best_match=PY17X_1209600.1-p1;query_coverage=99.0;percentage_identity=100.0;locus_tag=Py17XNL_1204965
Py17XNL_12	AUGUSTUS	mRNA	451999	453638	0.57	-	.	ID=Py17XNL_1204965.1;Parent=Py17XNL_1204965;gene_name=Py17XNL_1204965;Name=flap endonuclease.1;best_match=PY17X_1209600.1-p1;query_coverage=99.0;percentage_identity=100.0;transcript_id=Py17XNL_1204965.1;locus_tag=Py17XNL_1204965;protein_id=Py17XNL_1204965.1-p1;product=flap endonuclease, putative
Py17XNL_12	AUGUSTUS	transcription_end_site	451999	451999	.	-	.	ID=Py17XNL_1204965.1-tts1;Parent=Py17XNL_1204965.1;gene_name=flap endonuclease;Name=Py17XNL_1204965.1-tts1;transcript_id=Py17XNL_1204965.1;locus_tag=Py17XNL_1204965
Py17XNL_12	AUGUSTUS	three_prime_UTR	451999	452191	0.64	-	.	ID=Py17XNL_1204965.1-3UTR1;Parent=Py17XNL_1204965.1;gene_name=flap endonuclease;Name=Py17XNL_1204965.1-3UTR1;transcript_id=Py17XNL_1204965.1;locus_tag=Py17XNL_1204965
Py17XNL_12	AUGUSTUS	exon	451999	453390	.	-	.	ID=Py17XNL_1204965.1-exon1;Parent=Py17XNL_1204965.1;gene_name=flap endonuclease;Name=Py17XNL_1204965.1-exon1;transcript_id=Py17XNL_1204965.1;locus_tag=Py17XNL_1204965;protein_id=Py17XNL_1204965.1-p1;product=flap endonuclease, putative
Py17XNL_12	AUGUSTUS	stop_codon	452192	452194	.	-	0	ID=Py17XNL_1204965.1-stop1;Parent=Py17XNL_1204965.1;gene_name=flap endonuclease;Name=Py17XNL_1204965.1-stop1;transcript_id=Py17XNL_1204965.1;locus_tag=Py17XNL_1204965
Py17XNL_12	AUGUSTUS	CDS	452192	453364	1	-	0	ID=Py17XNL_1204965.1-CDS1;Parent=Py17XNL_1204965.1;gene_name=flap endonuclease;Name=Py17XNL_1204965.1-p1;transcript_id=Py17XNL_1204965.1;locus_tag=Py17XNL_1204965;protein_id=Py17XNL_1204965.1-p1;product=flap endonuclease, putative
Py17XNL_12	AUGUSTUS	start_codon	453362	453364	.	-	0	ID=Py17XNL_1204965.1-start1;Parent=Py17XNL_1204965.1;gene_name=flap endonuclease;Name=Py17XNL_1204965.1-start1;transcript_id=Py17XNL_1204965.1;locus_tag=Py17XNL_1204965
Py17XNL_12	AUGUSTUS	five_prime_UTR	453365	453390	1	-	.	ID=Py17XNL_1204965.1-5UTR1;Parent=Py17XNL_1204965.1;gene_name=flap endonuclease;Name=Py17XNL_1204965.1-5UTR1;transcript_id=Py17XNL_1204965.1;locus_tag=Py17XNL_1204965
Py17XNL_12	AUGUSTUS	exon	453532	453638	.	-	.	ID=Py17XNL_1204965.1-exon2;Parent=Py17XNL_1204965.1;gene_name=flap endonuclease;Name=Py17XNL_1204965.1-exon2;transcript_id=Py17XNL_1204965.1;locus_tag=Py17XNL_1204965;protein_id=Py17XNL_1204965.1-p1;product=flap endonuclease, putative
Py17XNL_12	AUGUSTUS	five_prime_UTR	453532	453638	0.91	-	.	ID=Py17XNL_1204965.1-5UTR2;Parent=Py17XNL_1204965.1;gene_name=flap endonuclease;Name=Py17XNL_1204965.1-5UTR2;transcript_id=Py17XNL_1204965.1;locus_tag=Py17XNL_1204965
Py17XNL_12	AUGUSTUS	transcription_start_site	453638	453638	.	-	.	ID=Py17XNL_1204965.1-tss1;Parent=Py17XNL_1204965.1;gene_name=flap endonuclease;Name=Py17XNL_1204965.1-tss1;transcript_id=Py17XNL_1204965.1;locus_tag=Py17XNL_1204965
###
Py17XNL_12	AUGUSTUS	gene	454238	455992	1.38	+	.	ID=Py17XNL_1204966;gene_id=Py17XNL_1204966;gene_name=Py17XNL_1204966;Name=AP5S1;best_match=PY17X_1209700.1-p1;query_coverage=98.0;percentage_identity=100.0;locus_tag=Py17XNL_1204966
Py17XNL_12	AUGUSTUS	mRNA	454238	455992	0.38	+	.	ID=Py17XNL_1204966.1;Parent=Py17XNL_1204966;gene_name=Py17XNL_1204966;Name=AP5S1.1;best_match=PY17X_1209700.1-p1;query_coverage=99.0;percentage_identity=100.0;transcript_id=Py17XNL_1204966.1;locus_tag=Py17XNL_1204966;protein_id=Py17XNL_1204966.1-p1;product=AP-5 complex subunit sigma-1, putative
Py17XNL_12	AUGUSTUS	transcription_start_site	454238	454238	.	+	.	ID=Py17XNL_1204966.1-tss1;Parent=Py17XNL_1204966.1;gene_name=AP5S1;Name=Py17XNL_1204966.1-tss1;transcript_id=Py17XNL_1204966.1;locus_tag=Py17XNL_1204966
Py17XNL_12	AUGUSTUS	five_prime_UTR	454238	454411	0.87	+	.	ID=Py17XNL_1204966.1-5UTR1;Parent=Py17XNL_1204966.1;gene_name=AP5S1;Name=Py17XNL_1204966.1-5UTR1;transcript_id=Py17XNL_1204966.1;locus_tag=Py17XNL_1204966
Py17XNL_12	AUGUSTUS	exon	454238	454516	.	+	.	ID=Py17XNL_1204966.1-exon1;Parent=Py17XNL_1204966.1;gene_name=AP5S1;Name=Py17XNL_1204966.1-exon1;transcript_id=Py17XNL_1204966.1;locus_tag=Py17XNL_1204966;protein_id=Py17XNL_1204966.1-p1;product=AP-5 complex subunit sigma-1, putative
Py17XNL_12	AUGUSTUS	start_codon	454412	454414	.	+	0	ID=Py17XNL_1204966.1-start1;Parent=Py17XNL_1204966.1;gene_name=AP5S1;Name=Py17XNL_1204966.1-start1;transcript_id=Py17XNL_1204966.1;locus_tag=Py17XNL_1204966
Py17XNL_12	AUGUSTUS	CDS	454412	454516	0.89	+	0	ID=Py17XNL_1204966.1-CDS1;Parent=Py17XNL_1204966.1;gene_name=AP5S1;Name=Py17XNL_1204966.1-p1;transcript_id=Py17XNL_1204966.1;locus_tag=Py17XNL_1204966;protein_id=Py17XNL_1204966.1-p1;product=AP-5 complex subunit sigma-1, putative
Py17XNL_12	AUGUSTUS	intron	454517	454632	0.89	+	.	ID=Py17XNL_1204966.1-intron1;Parent=Py17XNL_1204966.1;gene_name=AP5S1;Name=Py17XNL_1204966.1-intron1;transcript_id=Py17XNL_1204966.1;locus_tag=Py17XNL_1204966
Py17XNL_12	AUGUSTUS	exon	454633	454754	.	+	.	ID=Py17XNL_1204966.1-exon2;Parent=Py17XNL_1204966.1;gene_name=AP5S1;Name=Py17XNL_1204966.1-exon2;transcript_id=Py17XNL_1204966.1;locus_tag=Py17XNL_1204966;protein_id=Py17XNL_1204966.1-p1;product=AP-5 complex subunit sigma-1, putative
Py17XNL_12	AUGUSTUS	CDS	454633	454754	0.89	+	0	ID=Py17XNL_1204966.1-CDS2;Parent=Py17XNL_1204966.1;gene_name=AP5S1;Name=Py17XNL_1204966.1-p1;transcript_id=Py17XNL_1204966.1;locus_tag=Py17XNL_1204966;protein_id=Py17XNL_1204966.1-p1;product=AP-5 complex subunit sigma-1, putative
Py17XNL_12	AUGUSTUS	intron	454755	454872	0.89	+	.	ID=Py17XNL_1204966.1-intron2;Parent=Py17XNL_1204966.1;gene_name=AP5S1;Name=Py17XNL_1204966.1-intron2;transcript_id=Py17XNL_1204966.1;locus_tag=Py17XNL_1204966
Py17XNL_12	AUGUSTUS	exon	454873	454977	.	+	.	ID=Py17XNL_1204966.1-exon3;Parent=Py17XNL_1204966.1;gene_name=AP5S1;Name=Py17XNL_1204966.1-exon3;transcript_id=Py17XNL_1204966.1;locus_tag=Py17XNL_1204966;protein_id=Py17XNL_1204966.1-p1;product=AP-5 complex subunit sigma-1, putative
Py17XNL_12	AUGUSTUS	CDS	454873	454977	0.89	+	1	ID=Py17XNL_1204966.1-CDS3;Parent=Py17XNL_1204966.1;gene_name=AP5S1;Name=Py17XNL_1204966.1-p1;transcript_id=Py17XNL_1204966.1;locus_tag=Py17XNL_1204966;protein_id=Py17XNL_1204966.1-p1;product=AP-5 complex subunit sigma-1, putative
Py17XNL_12	AUGUSTUS	intron	454978	455070	0.99	+	.	ID=Py17XNL_1204966.1-intron3;Parent=Py17XNL_1204966.1;gene_name=AP5S1;Name=Py17XNL_1204966.1-intron3;transcript_id=Py17XNL_1204966.1;locus_tag=Py17XNL_1204966
Py17XNL_12	AUGUSTUS	exon	455071	455116	.	+	.	ID=Py17XNL_1204966.1-exon4;Parent=Py17XNL_1204966.1;gene_name=AP5S1;Name=Py17XNL_1204966.1-exon4;transcript_id=Py17XNL_1204966.1;locus_tag=Py17XNL_1204966;protein_id=Py17XNL_1204966.1-p1;product=AP-5 complex subunit sigma-1, putative
Py17XNL_12	AUGUSTUS	CDS	455071	455116	0.99	+	1	ID=Py17XNL_1204966.1-CDS4;Parent=Py17XNL_1204966.1;gene_name=AP5S1;Name=Py17XNL_1204966.1-p1;transcript_id=Py17XNL_1204966.1;locus_tag=Py17XNL_1204966;protein_id=Py17XNL_1204966.1-p1;product=AP-5 complex subunit sigma-1, putative
Py17XNL_12	AUGUSTUS	intron	455117	455240	0.99	+	.	ID=Py17XNL_1204966.1-intron4;Parent=Py17XNL_1204966.1;gene_name=AP5S1;Name=Py17XNL_1204966.1-intron4;transcript_id=Py17XNL_1204966.1;locus_tag=Py17XNL_1204966
Py17XNL_12	AUGUSTUS	exon	455241	455321	.	+	.	ID=Py17XNL_1204966.1-exon5;Parent=Py17XNL_1204966.1;gene_name=AP5S1;Name=Py17XNL_1204966.1-exon5;transcript_id=Py17XNL_1204966.1;locus_tag=Py17XNL_1204966;protein_id=Py17XNL_1204966.1-p1;product=AP-5 complex subunit sigma-1, putative
Py17XNL_12	AUGUSTUS	CDS	455241	455321	0.99	+	0	ID=Py17XNL_1204966.1-CDS5;Parent=Py17XNL_1204966.1;gene_name=AP5S1;Name=Py17XNL_1204966.1-p1;transcript_id=Py17XNL_1204966.1;locus_tag=Py17XNL_1204966;protein_id=Py17XNL_1204966.1-p1;product=AP-5 complex subunit sigma-1, putative
Py17XNL_12	AUGUSTUS	intron	455322	455505	1	+	.	ID=Py17XNL_1204966.1-intron5;Parent=Py17XNL_1204966.1;gene_name=AP5S1;Name=Py17XNL_1204966.1-intron5;transcript_id=Py17XNL_1204966.1;locus_tag=Py17XNL_1204966
Py17XNL_12	AUGUSTUS	exon	455506	455557	.	+	.	ID=Py17XNL_1204966.1-exon6;Parent=Py17XNL_1204966.1;gene_name=AP5S1;Name=Py17XNL_1204966.1-exon6;transcript_id=Py17XNL_1204966.1;locus_tag=Py17XNL_1204966;protein_id=Py17XNL_1204966.1-p1;product=AP-5 complex subunit sigma-1, putative
Py17XNL_12	AUGUSTUS	CDS	455506	455557	1	+	0	ID=Py17XNL_1204966.1-CDS6;Parent=Py17XNL_1204966.1;gene_name=AP5S1;Name=Py17XNL_1204966.1-p1;transcript_id=Py17XNL_1204966.1;locus_tag=Py17XNL_1204966;protein_id=Py17XNL_1204966.1-p1;product=AP-5 complex subunit sigma-1, putative
Py17XNL_12	AUGUSTUS	intron	455558	455695	1	+	.	ID=Py17XNL_1204966.1-intron6;Parent=Py17XNL_1204966.1;gene_name=AP5S1;Name=Py17XNL_1204966.1-intron6;transcript_id=Py17XNL_1204966.1;locus_tag=Py17XNL_1204966
Py17XNL_12	AUGUSTUS	CDS	455696	455793	1	+	2	ID=Py17XNL_1204966.1-CDS7;Parent=Py17XNL_1204966.1;gene_name=AP5S1;Name=Py17XNL_1204966.1-p1;transcript_id=Py17XNL_1204966.1;locus_tag=Py17XNL_1204966;protein_id=Py17XNL_1204966.1-p1;product=AP-5 complex subunit sigma-1, putative
Py17XNL_12	AUGUSTUS	exon	455696	455992	.	+	.	ID=Py17XNL_1204966.1-exon7;Parent=Py17XNL_1204966.1;gene_name=AP5S1;Name=Py17XNL_1204966.1-exon7;transcript_id=Py17XNL_1204966.1;locus_tag=Py17XNL_1204966;protein_id=Py17XNL_1204966.1-p1;product=AP-5 complex subunit sigma-1, putative
Py17XNL_12	AUGUSTUS	stop_codon	455791	455793	.	+	0	ID=Py17XNL_1204966.1-stop1;Parent=Py17XNL_1204966.1;gene_name=AP5S1;Name=Py17XNL_1204966.1-stop1;transcript_id=Py17XNL_1204966.1;locus_tag=Py17XNL_1204966
Py17XNL_12	AUGUSTUS	three_prime_UTR	455794	455992	0.43	+	.	ID=Py17XNL_1204966.1-3UTR1;Parent=Py17XNL_1204966.1;gene_name=AP5S1;Name=Py17XNL_1204966.1-3UTR1;transcript_id=Py17XNL_1204966.1;locus_tag=Py17XNL_1204966
Py17XNL_12	AUGUSTUS	transcription_end_site	455992	455992	.	+	.	ID=Py17XNL_1204966.1-tts1;Parent=Py17XNL_1204966.1;gene_name=AP5S1;Name=Py17XNL_1204966.1-tts1;transcript_id=Py17XNL_1204966.1;locus_tag=Py17XNL_1204966
Py17XNL_12	AUGUSTUS	mRNA	454238	455992	0.4	+	.	ID=Py17XNL_1204966.2;Parent=Py17XNL_1204966;gene_name=Py17XNL_1204966;Name=AP5S1.2;best_match=PY17X_1209700.1-p1;query_coverage=99.0;percentage_identity=100.0;transcript_id=Py17XNL_1204966.2;locus_tag=Py17XNL_1204966;protein_id=Py17XNL_1204966.2-p2;product=AP-5 complex subunit sigma-1, putative
Py17XNL_12	AUGUSTUS	transcription_start_site	454238	454238	.	+	.	ID=Py17XNL_1204966.2-tss1;Parent=Py17XNL_1204966.2;gene_name=AP5S1;Name=Py17XNL_1204966.2-tss1;transcript_id=Py17XNL_1204966.2;locus_tag=Py17XNL_1204966
Py17XNL_12	AUGUSTUS	five_prime_UTR	454238	454411	0.88	+	.	ID=Py17XNL_1204966.2-5UTR1;Parent=Py17XNL_1204966.2;gene_name=AP5S1;Name=Py17XNL_1204966.2-5UTR1;transcript_id=Py17XNL_1204966.2;locus_tag=Py17XNL_1204966
Py17XNL_12	AUGUSTUS	exon	454238	454516	.	+	.	ID=Py17XNL_1204966.2-exon1;Parent=Py17XNL_1204966.2;gene_name=AP5S1;Name=Py17XNL_1204966.2-exon1;transcript_id=Py17XNL_1204966.2;locus_tag=Py17XNL_1204966;protein_id=Py17XNL_1204966.2-p2;product=AP-5 complex subunit sigma-1, putative
Py17XNL_12	AUGUSTUS	start_codon	454412	454414	.	+	0	ID=Py17XNL_1204966.2-start1;Parent=Py17XNL_1204966.2;gene_name=AP5S1;Name=Py17XNL_1204966.2-start1;transcript_id=Py17XNL_1204966.2;locus_tag=Py17XNL_1204966
Py17XNL_12	AUGUSTUS	CDS	454412	454516	0.91	+	0	ID=Py17XNL_1204966.2-CDS1;Parent=Py17XNL_1204966.2;gene_name=AP5S1;Name=Py17XNL_1204966.2-p2;transcript_id=Py17XNL_1204966.2;locus_tag=Py17XNL_1204966;protein_id=Py17XNL_1204966.2-p2;product=AP-5 complex subunit sigma-1, putative
Py17XNL_12	AUGUSTUS	intron	454517	454632	0.92	+	.	ID=Py17XNL_1204966.2-intron1;Parent=Py17XNL_1204966.2;gene_name=AP5S1;Name=Py17XNL_1204966.2-intron1;transcript_id=Py17XNL_1204966.2;locus_tag=Py17XNL_1204966
Py17XNL_12	AUGUSTUS	exon	454633	454754	.	+	.	ID=Py17XNL_1204966.2-exon2;Parent=Py17XNL_1204966.2;gene_name=AP5S1;Name=Py17XNL_1204966.2-exon2;transcript_id=Py17XNL_1204966.2;locus_tag=Py17XNL_1204966;protein_id=Py17XNL_1204966.2-p2;product=AP-5 complex subunit sigma-1, putative
Py17XNL_12	AUGUSTUS	CDS	454633	454754	0.92	+	0	ID=Py17XNL_1204966.2-CDS2;Parent=Py17XNL_1204966.2;gene_name=AP5S1;Name=Py17XNL_1204966.2-p2;transcript_id=Py17XNL_1204966.2;locus_tag=Py17XNL_1204966;protein_id=Py17XNL_1204966.2-p2;product=AP-5 complex subunit sigma-1, putative
Py17XNL_12	AUGUSTUS	intron	454755	454872	0.92	+	.	ID=Py17XNL_1204966.2-intron2;Parent=Py17XNL_1204966.2;gene_name=AP5S1;Name=Py17XNL_1204966.2-intron2;transcript_id=Py17XNL_1204966.2;locus_tag=Py17XNL_1204966
Py17XNL_12	AUGUSTUS	exon	454873	454977	.	+	.	ID=Py17XNL_1204966.2-exon3;Parent=Py17XNL_1204966.2;gene_name=AP5S1;Name=Py17XNL_1204966.2-exon3;transcript_id=Py17XNL_1204966.2;locus_tag=Py17XNL_1204966;protein_id=Py17XNL_1204966.2-p2;product=AP-5 complex subunit sigma-1, putative
Py17XNL_12	AUGUSTUS	CDS	454873	454977	0.92	+	1	ID=Py17XNL_1204966.2-CDS3;Parent=Py17XNL_1204966.2;gene_name=AP5S1;Name=Py17XNL_1204966.2-p2;transcript_id=Py17XNL_1204966.2;locus_tag=Py17XNL_1204966;protein_id=Py17XNL_1204966.2-p2;product=AP-5 complex subunit sigma-1, putative
Py17XNL_12	AUGUSTUS	intron	454978	455070	0.99	+	.	ID=Py17XNL_1204966.2-intron3;Parent=Py17XNL_1204966.2;gene_name=AP5S1;Name=Py17XNL_1204966.2-intron3;transcript_id=Py17XNL_1204966.2;locus_tag=Py17XNL_1204966
Py17XNL_12	AUGUSTUS	exon	455071	455116	.	+	.	ID=Py17XNL_1204966.2-exon4;Parent=Py17XNL_1204966.2;gene_name=AP5S1;Name=Py17XNL_1204966.2-exon4;transcript_id=Py17XNL_1204966.2;locus_tag=Py17XNL_1204966;protein_id=Py17XNL_1204966.2-p2;product=AP-5 complex subunit sigma-1, putative
Py17XNL_12	AUGUSTUS	CDS	455071	455116	0.99	+	1	ID=Py17XNL_1204966.2-CDS4;Parent=Py17XNL_1204966.2;gene_name=AP5S1;Name=Py17XNL_1204966.2-p2;transcript_id=Py17XNL_1204966.2;locus_tag=Py17XNL_1204966;protein_id=Py17XNL_1204966.2-p2;product=AP-5 complex subunit sigma-1, putative
Py17XNL_12	AUGUSTUS	intron	455117	455240	0.99	+	.	ID=Py17XNL_1204966.2-intron4;Parent=Py17XNL_1204966.2;gene_name=AP5S1;Name=Py17XNL_1204966.2-intron4;transcript_id=Py17XNL_1204966.2;locus_tag=Py17XNL_1204966
Py17XNL_12	AUGUSTUS	exon	455241	455321	.	+	.	ID=Py17XNL_1204966.2-exon5;Parent=Py17XNL_1204966.2;gene_name=AP5S1;Name=Py17XNL_1204966.2-exon5;transcript_id=Py17XNL_1204966.2;locus_tag=Py17XNL_1204966;protein_id=Py17XNL_1204966.2-p2;product=AP-5 complex subunit sigma-1, putative
Py17XNL_12	AUGUSTUS	CDS	455241	455321	0.99	+	0	ID=Py17XNL_1204966.2-CDS5;Parent=Py17XNL_1204966.2;gene_name=AP5S1;Name=Py17XNL_1204966.2-p2;transcript_id=Py17XNL_1204966.2;locus_tag=Py17XNL_1204966;protein_id=Py17XNL_1204966.2-p2;product=AP-5 complex subunit sigma-1, putative
Py17XNL_12	AUGUSTUS	intron	455322	455505	1	+	.	ID=Py17XNL_1204966.2-intron5;Parent=Py17XNL_1204966.2;gene_name=AP5S1;Name=Py17XNL_1204966.2-intron5;transcript_id=Py17XNL_1204966.2;locus_tag=Py17XNL_1204966
Py17XNL_12	AUGUSTUS	CDS	455506	455562	0.98	+	0	ID=Py17XNL_1204966.2-CDS6;Parent=Py17XNL_1204966.2;gene_name=AP5S1;Name=Py17XNL_1204966.2-p2;transcript_id=Py17XNL_1204966.2;locus_tag=Py17XNL_1204966;protein_id=Py17XNL_1204966.2-p2;product=AP-5 complex subunit sigma-1, putative
Py17XNL_12	AUGUSTUS	exon	455506	455992	.	+	.	ID=Py17XNL_1204966.2-exon6;Parent=Py17XNL_1204966.2;gene_name=AP5S1;Name=Py17XNL_1204966.2-exon6;transcript_id=Py17XNL_1204966.2;locus_tag=Py17XNL_1204966;protein_id=Py17XNL_1204966.2-p2;product=AP-5 complex subunit sigma-1, putative
Py17XNL_12	AUGUSTUS	stop_codon	455560	455562	.	+	0	ID=Py17XNL_1204966.2-stop1;Parent=Py17XNL_1204966.2;gene_name=AP5S1;Name=Py17XNL_1204966.2-stop1;transcript_id=Py17XNL_1204966.2;locus_tag=Py17XNL_1204966
Py17XNL_12	AUGUSTUS	three_prime_UTR	455563	455992	0.46	+	.	ID=Py17XNL_1204966.2-3UTR1;Parent=Py17XNL_1204966.2;gene_name=AP5S1;Name=Py17XNL_1204966.2-3UTR1;transcript_id=Py17XNL_1204966.2;locus_tag=Py17XNL_1204966
Py17XNL_12	AUGUSTUS	transcription_end_site	455992	455992	.	+	.	ID=Py17XNL_1204966.2-tts1;Parent=Py17XNL_1204966.2;gene_name=AP5S1;Name=Py17XNL_1204966.2-tts1;transcript_id=Py17XNL_1204966.2;locus_tag=Py17XNL_1204966
Py17XNL_12	AUGUSTUS	mRNA	454238	455992	0.33	+	.	ID=Py17XNL_1204966.3;Parent=Py17XNL_1204966;gene_name=Py17XNL_1204966;Name=AP5S1.3;best_match=PY17X_1209700.1-p1;query_coverage=83.0;percentage_identity=98.45;transcript_id=Py17XNL_1204966.3;locus_tag=Py17XNL_1204966;protein_id=Py17XNL_1204966.3-p3;product=AP-5 complex subunit sigma-1, putative
Py17XNL_12	AUGUSTUS	transcription_start_site	454238	454238	.	+	.	ID=Py17XNL_1204966.3-tss1;Parent=Py17XNL_1204966.3;gene_name=AP5S1;Name=Py17XNL_1204966.3-tss1;transcript_id=Py17XNL_1204966.3;locus_tag=Py17XNL_1204966
Py17XNL_12	AUGUSTUS	five_prime_UTR	454238	454411	0.84	+	.	ID=Py17XNL_1204966.3-5UTR1;Parent=Py17XNL_1204966.3;gene_name=AP5S1;Name=Py17XNL_1204966.3-5UTR1;transcript_id=Py17XNL_1204966.3;locus_tag=Py17XNL_1204966
Py17XNL_12	AUGUSTUS	exon	454238	454516	.	+	.	ID=Py17XNL_1204966.3-exon1;Parent=Py17XNL_1204966.3;gene_name=AP5S1;Name=Py17XNL_1204966.3-exon1;transcript_id=Py17XNL_1204966.3;locus_tag=Py17XNL_1204966;protein_id=Py17XNL_1204966.3-p3;product=AP-5 complex subunit sigma-1, putative
Py17XNL_12	AUGUSTUS	start_codon	454412	454414	.	+	0	ID=Py17XNL_1204966.3-start1;Parent=Py17XNL_1204966.3;gene_name=AP5S1;Name=Py17XNL_1204966.3-start1;transcript_id=Py17XNL_1204966.3;locus_tag=Py17XNL_1204966
Py17XNL_12	AUGUSTUS	CDS	454412	454516	0.92	+	0	ID=Py17XNL_1204966.3-CDS1;Parent=Py17XNL_1204966.3;gene_name=AP5S1;Name=Py17XNL_1204966.3-p3;transcript_id=Py17XNL_1204966.3;locus_tag=Py17XNL_1204966;protein_id=Py17XNL_1204966.3-p3;product=AP-5 complex subunit sigma-1, putative
Py17XNL_12	AUGUSTUS	intron	454517	454632	0.92	+	.	ID=Py17XNL_1204966.3-intron1;Parent=Py17XNL_1204966.3;gene_name=AP5S1;Name=Py17XNL_1204966.3-intron1;transcript_id=Py17XNL_1204966.3;locus_tag=Py17XNL_1204966
Py17XNL_12	AUGUSTUS	exon	454633	454754	.	+	.	ID=Py17XNL_1204966.3-exon2;Parent=Py17XNL_1204966.3;gene_name=AP5S1;Name=Py17XNL_1204966.3-exon2;transcript_id=Py17XNL_1204966.3;locus_tag=Py17XNL_1204966;protein_id=Py17XNL_1204966.3-p3;product=AP-5 complex subunit sigma-1, putative
Py17XNL_12	AUGUSTUS	CDS	454633	454754	0.92	+	0	ID=Py17XNL_1204966.3-CDS2;Parent=Py17XNL_1204966.3;gene_name=AP5S1;Name=Py17XNL_1204966.3-p3;transcript_id=Py17XNL_1204966.3;locus_tag=Py17XNL_1204966;protein_id=Py17XNL_1204966.3-p3;product=AP-5 complex subunit sigma-1, putative
Py17XNL_12	AUGUSTUS	intron	454755	454872	0.92	+	.	ID=Py17XNL_1204966.3-intron2;Parent=Py17XNL_1204966.3;gene_name=AP5S1;Name=Py17XNL_1204966.3-intron2;transcript_id=Py17XNL_1204966.3;locus_tag=Py17XNL_1204966
Py17XNL_12	AUGUSTUS	exon	454873	454977	.	+	.	ID=Py17XNL_1204966.3-exon3;Parent=Py17XNL_1204966.3;gene_name=AP5S1;Name=Py17XNL_1204966.3-exon3;transcript_id=Py17XNL_1204966.3;locus_tag=Py17XNL_1204966;protein_id=Py17XNL_1204966.3-p3;product=AP-5 complex subunit sigma-1, putative
Py17XNL_12	AUGUSTUS	CDS	454873	454977	0.92	+	1	ID=Py17XNL_1204966.3-CDS3;Parent=Py17XNL_1204966.3;gene_name=AP5S1;Name=Py17XNL_1204966.3-p3;transcript_id=Py17XNL_1204966.3;locus_tag=Py17XNL_1204966;protein_id=Py17XNL_1204966.3-p3;product=AP-5 complex subunit sigma-1, putative
Py17XNL_12	AUGUSTUS	intron	454978	455070	1	+	.	ID=Py17XNL_1204966.3-intron3;Parent=Py17XNL_1204966.3;gene_name=AP5S1;Name=Py17XNL_1204966.3-intron3;transcript_id=Py17XNL_1204966.3;locus_tag=Py17XNL_1204966
Py17XNL_12	AUGUSTUS	CDS	455071	455206	0.93	+	1	ID=Py17XNL_1204966.3-CDS4;Parent=Py17XNL_1204966.3;gene_name=AP5S1;Name=Py17XNL_1204966.3-p3;transcript_id=Py17XNL_1204966.3;locus_tag=Py17XNL_1204966;protein_id=Py17XNL_1204966.3-p3;product=AP-5 complex subunit sigma-1, putative
Py17XNL_12	AUGUSTUS	exon	455071	455992	.	+	.	ID=Py17XNL_1204966.3-exon4;Parent=Py17XNL_1204966.3;gene_name=AP5S1;Name=Py17XNL_1204966.3-exon4;transcript_id=Py17XNL_1204966.3;locus_tag=Py17XNL_1204966;protein_id=Py17XNL_1204966.3-p3;product=AP-5 complex subunit sigma-1, putative
Py17XNL_12	AUGUSTUS	stop_codon	455204	455206	.	+	0	ID=Py17XNL_1204966.3-stop1;Parent=Py17XNL_1204966.3;gene_name=AP5S1;Name=Py17XNL_1204966.3-stop1;transcript_id=Py17XNL_1204966.3;locus_tag=Py17XNL_1204966
Py17XNL_12	AUGUSTUS	three_prime_UTR	455207	455992	0.37	+	.	ID=Py17XNL_1204966.3-3UTR1;Parent=Py17XNL_1204966.3;gene_name=AP5S1;Name=Py17XNL_1204966.3-3UTR1;transcript_id=Py17XNL_1204966.3;locus_tag=Py17XNL_1204966
Py17XNL_12	AUGUSTUS	transcription_end_site	455992	455992	.	+	.	ID=Py17XNL_1204966.3-tts1;Parent=Py17XNL_1204966.3;gene_name=AP5S1;Name=Py17XNL_1204966.3-tts1;transcript_id=Py17XNL_1204966.3;locus_tag=Py17XNL_1204966
Py17XNL_12	AUGUSTUS	mRNA	454238	455992	0.27	+	.	ID=Py17XNL_1204966.4;Parent=Py17XNL_1204966;gene_name=Py17XNL_1204966;Name=AP5S1.4;best_match=PY17X_1209700.1-p1;query_coverage=98.0;percentage_identity=100.0;transcript_id=Py17XNL_1204966.4;locus_tag=Py17XNL_1204966;protein_id=Py17XNL_1204966.4-p4;product=AP-5 complex subunit sigma-1, putative
Py17XNL_12	AUGUSTUS	transcription_start_site	454238	454238	.	+	.	ID=Py17XNL_1204966.4-tss1;Parent=Py17XNL_1204966.4;gene_name=AP5S1;Name=Py17XNL_1204966.4-tss1;transcript_id=Py17XNL_1204966.4;locus_tag=Py17XNL_1204966
Py17XNL_12	AUGUSTUS	five_prime_UTR	454238	454411	0.8	+	.	ID=Py17XNL_1204966.4-5UTR1;Parent=Py17XNL_1204966.4;gene_name=AP5S1;Name=Py17XNL_1204966.4-5UTR1;transcript_id=Py17XNL_1204966.4;locus_tag=Py17XNL_1204966
Py17XNL_12	AUGUSTUS	exon	454238	454516	.	+	.	ID=Py17XNL_1204966.4-exon1;Parent=Py17XNL_1204966.4;gene_name=AP5S1;Name=Py17XNL_1204966.4-exon1;transcript_id=Py17XNL_1204966.4;locus_tag=Py17XNL_1204966;protein_id=Py17XNL_1204966.4-p4;product=AP-5 complex subunit sigma-1, putative
Py17XNL_12	AUGUSTUS	start_codon	454412	454414	.	+	0	ID=Py17XNL_1204966.4-start1;Parent=Py17XNL_1204966.4;gene_name=AP5S1;Name=Py17XNL_1204966.4-start1;transcript_id=Py17XNL_1204966.4;locus_tag=Py17XNL_1204966
Py17XNL_12	AUGUSTUS	CDS	454412	454516	0.89	+	0	ID=Py17XNL_1204966.4-CDS1;Parent=Py17XNL_1204966.4;gene_name=AP5S1;Name=Py17XNL_1204966.4-p4;transcript_id=Py17XNL_1204966.4;locus_tag=Py17XNL_1204966;protein_id=Py17XNL_1204966.4-p4;product=AP-5 complex subunit sigma-1, putative
Py17XNL_12	AUGUSTUS	intron	454517	454632	0.89	+	.	ID=Py17XNL_1204966.4-intron1;Parent=Py17XNL_1204966.4;gene_name=AP5S1;Name=Py17XNL_1204966.4-intron1;transcript_id=Py17XNL_1204966.4;locus_tag=Py17XNL_1204966
Py17XNL_12	AUGUSTUS	exon	454633	454754	.	+	.	ID=Py17XNL_1204966.4-exon2;Parent=Py17XNL_1204966.4;gene_name=AP5S1;Name=Py17XNL_1204966.4-exon2;transcript_id=Py17XNL_1204966.4;locus_tag=Py17XNL_1204966;protein_id=Py17XNL_1204966.4-p4;product=AP-5 complex subunit sigma-1, putative
Py17XNL_12	AUGUSTUS	CDS	454633	454754	0.89	+	0	ID=Py17XNL_1204966.4-CDS2;Parent=Py17XNL_1204966.4;gene_name=AP5S1;Name=Py17XNL_1204966.4-p4;transcript_id=Py17XNL_1204966.4;locus_tag=Py17XNL_1204966;protein_id=Py17XNL_1204966.4-p4;product=AP-5 complex subunit sigma-1, putative
Py17XNL_12	AUGUSTUS	intron	454755	454872	0.89	+	.	ID=Py17XNL_1204966.4-intron2;Parent=Py17XNL_1204966.4;gene_name=AP5S1;Name=Py17XNL_1204966.4-intron2;transcript_id=Py17XNL_1204966.4;locus_tag=Py17XNL_1204966
Py17XNL_12	AUGUSTUS	exon	454873	454977	.	+	.	ID=Py17XNL_1204966.4-exon3;Parent=Py17XNL_1204966.4;gene_name=AP5S1;Name=Py17XNL_1204966.4-exon3;transcript_id=Py17XNL_1204966.4;locus_tag=Py17XNL_1204966;protein_id=Py17XNL_1204966.4-p4;product=AP-5 complex subunit sigma-1, putative
Py17XNL_12	AUGUSTUS	CDS	454873	454977	0.89	+	1	ID=Py17XNL_1204966.4-CDS3;Parent=Py17XNL_1204966.4;gene_name=AP5S1;Name=Py17XNL_1204966.4-p4;transcript_id=Py17XNL_1204966.4;locus_tag=Py17XNL_1204966;protein_id=Py17XNL_1204966.4-p4;product=AP-5 complex subunit sigma-1, putative
Py17XNL_12	AUGUSTUS	intron	454978	455070	1	+	.	ID=Py17XNL_1204966.4-intron3;Parent=Py17XNL_1204966.4;gene_name=AP5S1;Name=Py17XNL_1204966.4-intron3;transcript_id=Py17XNL_1204966.4;locus_tag=Py17XNL_1204966
Py17XNL_12	AUGUSTUS	exon	455071	455116	.	+	.	ID=Py17XNL_1204966.4-exon4;Parent=Py17XNL_1204966.4;gene_name=AP5S1;Name=Py17XNL_1204966.4-exon4;transcript_id=Py17XNL_1204966.4;locus_tag=Py17XNL_1204966;protein_id=Py17XNL_1204966.4-p4;product=AP-5 complex subunit sigma-1, putative
Py17XNL_12	AUGUSTUS	CDS	455071	455116	1	+	1	ID=Py17XNL_1204966.4-CDS4;Parent=Py17XNL_1204966.4;gene_name=AP5S1;Name=Py17XNL_1204966.4-p4;transcript_id=Py17XNL_1204966.4;locus_tag=Py17XNL_1204966;protein_id=Py17XNL_1204966.4-p4;product=AP-5 complex subunit sigma-1, putative
Py17XNL_12	AUGUSTUS	intron	455117	455240	1	+	.	ID=Py17XNL_1204966.4-intron4;Parent=Py17XNL_1204966.4;gene_name=AP5S1;Name=Py17XNL_1204966.4-intron4;transcript_id=Py17XNL_1204966.4;locus_tag=Py17XNL_1204966
Py17XNL_12	AUGUSTUS	CDS	455241	455330	0.76	+	0	ID=Py17XNL_1204966.4-CDS5;Parent=Py17XNL_1204966.4;gene_name=AP5S1;Name=Py17XNL_1204966.4-p4;transcript_id=Py17XNL_1204966.4;locus_tag=Py17XNL_1204966;protein_id=Py17XNL_1204966.4-p4;product=AP-5 complex subunit sigma-1, putative
Py17XNL_12	AUGUSTUS	exon	455241	455992	.	+	.	ID=Py17XNL_1204966.4-exon5;Parent=Py17XNL_1204966.4;gene_name=AP5S1;Name=Py17XNL_1204966.4-exon5;transcript_id=Py17XNL_1204966.4;locus_tag=Py17XNL_1204966;protein_id=Py17XNL_1204966.4-p4;product=AP-5 complex subunit sigma-1, putative
Py17XNL_12	AUGUSTUS	stop_codon	455328	455330	.	+	0	ID=Py17XNL_1204966.4-stop1;Parent=Py17XNL_1204966.4;gene_name=AP5S1;Name=Py17XNL_1204966.4-stop1;transcript_id=Py17XNL_1204966.4;locus_tag=Py17XNL_1204966
Py17XNL_12	AUGUSTUS	three_prime_UTR	455331	455992	0.31	+	.	ID=Py17XNL_1204966.4-3UTR1;Parent=Py17XNL_1204966.4;gene_name=AP5S1;Name=Py17XNL_1204966.4-3UTR1;transcript_id=Py17XNL_1204966.4;locus_tag=Py17XNL_1204966
Py17XNL_12	AUGUSTUS	transcription_end_site	455992	455992	.	+	.	ID=Py17XNL_1204966.4-tts1;Parent=Py17XNL_1204966.4;gene_name=AP5S1;Name=Py17XNL_1204966.4-tts1;transcript_id=Py17XNL_1204966.4;locus_tag=Py17XNL_1204966
###
Py17XNL_12	AUGUSTUS	gene	456019	459538	0.12	-	.	ID=Py17XNL_1204967;gene_id=Py17XNL_1204967;gene_name=Py17XNL_1204967;Name=26S protease regulatory subunit 4;best_match=PY17X_1209800.1-p1;query_coverage=99.0;percentage_identity=100.0;locus_tag=Py17XNL_1204967
Py17XNL_12	AUGUSTUS	mRNA	456019	459538	0.1	-	.	ID=Py17XNL_1204967.1;Parent=Py17XNL_1204967;gene_name=Py17XNL_1204967;Name=26S protease regulatory subunit 4.1;best_match=PY17X_1209800.1-p1;query_coverage=99.0;percentage_identity=100.0;transcript_id=Py17XNL_1204967.1;locus_tag=Py17XNL_1204967;protein_id=Py17XNL_1204967.1-p1;product=26S protease regulatory subunit 4, putative
Py17XNL_12	AUGUSTUS	transcription_end_site	456019	456019	.	-	.	ID=Py17XNL_1204967.1-tts1;Parent=Py17XNL_1204967.1;gene_name=26S protease regulatory subunit 4;Name=Py17XNL_1204967.1-tts1;transcript_id=Py17XNL_1204967.1;locus_tag=Py17XNL_1204967
Py17XNL_12	AUGUSTUS	three_prime_UTR	456019	456379	0.2	-	.	ID=Py17XNL_1204967.1-3UTR1;Parent=Py17XNL_1204967.1;gene_name=26S protease regulatory subunit 4;Name=Py17XNL_1204967.1-3UTR1;transcript_id=Py17XNL_1204967.1;locus_tag=Py17XNL_1204967
Py17XNL_12	AUGUSTUS	exon	456019	457674	.	-	.	ID=Py17XNL_1204967.1-exon1;Parent=Py17XNL_1204967.1;gene_name=26S protease regulatory subunit 4;Name=Py17XNL_1204967.1-exon1;transcript_id=Py17XNL_1204967.1;locus_tag=Py17XNL_1204967;protein_id=Py17XNL_1204967.1-p1;product=26S protease regulatory subunit 4, putative
Py17XNL_12	AUGUSTUS	stop_codon	456380	456382	.	-	0	ID=Py17XNL_1204967.1-stop1;Parent=Py17XNL_1204967.1;gene_name=26S protease regulatory subunit 4;Name=Py17XNL_1204967.1-stop1;transcript_id=Py17XNL_1204967.1;locus_tag=Py17XNL_1204967
Py17XNL_12	AUGUSTUS	CDS	456380	457674	1	-	2	ID=Py17XNL_1204967.1-CDS1;Parent=Py17XNL_1204967.1;gene_name=26S protease regulatory subunit 4;Name=Py17XNL_1204967.1-p1;transcript_id=Py17XNL_1204967.1;locus_tag=Py17XNL_1204967;protein_id=Py17XNL_1204967.1-p1;product=26S protease regulatory subunit 4, putative
Py17XNL_12	AUGUSTUS	intron	457675	458075	1	-	.	ID=Py17XNL_1204967.1-intron1;Parent=Py17XNL_1204967.1;gene_name=26S protease regulatory subunit 4;Name=Py17XNL_1204967.1-intron1;transcript_id=Py17XNL_1204967.1;locus_tag=Py17XNL_1204967
Py17XNL_12	AUGUSTUS	CDS	458076	458124	0.99	-	0	ID=Py17XNL_1204967.1-CDS2;Parent=Py17XNL_1204967.1;gene_name=26S protease regulatory subunit 4;Name=Py17XNL_1204967.1-p1;transcript_id=Py17XNL_1204967.1;locus_tag=Py17XNL_1204967;protein_id=Py17XNL_1204967.1-p1;product=26S protease regulatory subunit 4, putative
Py17XNL_12	AUGUSTUS	exon	458076	458512	.	-	.	ID=Py17XNL_1204967.1-exon2;Parent=Py17XNL_1204967.1;gene_name=26S protease regulatory subunit 4;Name=Py17XNL_1204967.1-exon2;transcript_id=Py17XNL_1204967.1;locus_tag=Py17XNL_1204967;protein_id=Py17XNL_1204967.1-p1;product=26S protease regulatory subunit 4, putative
Py17XNL_12	AUGUSTUS	start_codon	458122	458124	.	-	0	ID=Py17XNL_1204967.1-start1;Parent=Py17XNL_1204967.1;gene_name=26S protease regulatory subunit 4;Name=Py17XNL_1204967.1-start1;transcript_id=Py17XNL_1204967.1;locus_tag=Py17XNL_1204967
Py17XNL_12	AUGUSTUS	five_prime_UTR	458125	458512	0.98	-	.	ID=Py17XNL_1204967.1-5UTR1;Parent=Py17XNL_1204967.1;gene_name=26S protease regulatory subunit 4;Name=Py17XNL_1204967.1-5UTR1;transcript_id=Py17XNL_1204967.1;locus_tag=Py17XNL_1204967
Py17XNL_12	AUGUSTUS	exon	458785	459538	.	-	.	ID=Py17XNL_1204967.1-exon3;Parent=Py17XNL_1204967.1;gene_name=26S protease regulatory subunit 4;Name=Py17XNL_1204967.1-exon3;transcript_id=Py17XNL_1204967.1;locus_tag=Py17XNL_1204967;protein_id=Py17XNL_1204967.1-p1;product=26S protease regulatory subunit 4, putative
Py17XNL_12	AUGUSTUS	five_prime_UTR	458785	459538	0.37	-	.	ID=Py17XNL_1204967.1-5UTR2;Parent=Py17XNL_1204967.1;gene_name=26S protease regulatory subunit 4;Name=Py17XNL_1204967.1-5UTR2;transcript_id=Py17XNL_1204967.1;locus_tag=Py17XNL_1204967
Py17XNL_12	AUGUSTUS	transcription_start_site	459538	459538	.	-	.	ID=Py17XNL_1204967.1-tss1;Parent=Py17XNL_1204967.1;gene_name=26S protease regulatory subunit 4;Name=Py17XNL_1204967.1-tss1;transcript_id=Py17XNL_1204967.1;locus_tag=Py17XNL_1204967
Py17XNL_12	AUGUSTUS	mRNA	456019	459538	0.02	-	.	ID=Py17XNL_1204967.2;Parent=Py17XNL_1204967;gene_name=Py17XNL_1204967;Name=26S protease regulatory subunit 4.2;best_match=PY17X_1209800.1-p1;query_coverage=95.0;percentage_identity=98.174;transcript_id=Py17XNL_1204967.2;locus_tag=Py17XNL_1204967;protein_id=Py17XNL_1204967.2-p2;product=26S protease regulatory subunit 4, putative
Py17XNL_12	AUGUSTUS	transcription_end_site	456019	456019	.	-	.	ID=Py17XNL_1204967.2-tts1;Parent=Py17XNL_1204967.2;gene_name=26S protease regulatory subunit 4;Name=Py17XNL_1204967.2-tts1;transcript_id=Py17XNL_1204967.2;locus_tag=Py17XNL_1204967
Py17XNL_12	AUGUSTUS	three_prime_UTR	456019	456379	0.2	-	.	ID=Py17XNL_1204967.2-3UTR1;Parent=Py17XNL_1204967.2;gene_name=26S protease regulatory subunit 4;Name=Py17XNL_1204967.2-3UTR1;transcript_id=Py17XNL_1204967.2;locus_tag=Py17XNL_1204967
Py17XNL_12	AUGUSTUS	exon	456019	457666	.	-	.	ID=Py17XNL_1204967.2-exon1;Parent=Py17XNL_1204967.2;gene_name=26S protease regulatory subunit 4;Name=Py17XNL_1204967.2-exon1;transcript_id=Py17XNL_1204967.2;locus_tag=Py17XNL_1204967;protein_id=Py17XNL_1204967.2-p2;product=26S protease regulatory subunit 4, putative
Py17XNL_12	AUGUSTUS	stop_codon	456380	456382	.	-	0	ID=Py17XNL_1204967.2-stop1;Parent=Py17XNL_1204967.2;gene_name=26S protease regulatory subunit 4;Name=Py17XNL_1204967.2-stop1;transcript_id=Py17XNL_1204967.2;locus_tag=Py17XNL_1204967
Py17XNL_12	AUGUSTUS	CDS	456380	457666	0.8	-	0	ID=Py17XNL_1204967.2-CDS1;Parent=Py17XNL_1204967.2;gene_name=26S protease regulatory subunit 4;Name=Py17XNL_1204967.2-p2;transcript_id=Py17XNL_1204967.2;locus_tag=Py17XNL_1204967;protein_id=Py17XNL_1204967.2-p2;product=26S protease regulatory subunit 4, putative
Py17XNL_12	AUGUSTUS	intron	457667	457803	0.8	-	.	ID=Py17XNL_1204967.2-intron1;Parent=Py17XNL_1204967.2;gene_name=26S protease regulatory subunit 4;Name=Py17XNL_1204967.2-intron1;transcript_id=Py17XNL_1204967.2;locus_tag=Py17XNL_1204967
Py17XNL_12	AUGUSTUS	CDS	457804	457896	0.79	-	0	ID=Py17XNL_1204967.2-CDS2;Parent=Py17XNL_1204967.2;gene_name=26S protease regulatory subunit 4;Name=Py17XNL_1204967.2-p2;transcript_id=Py17XNL_1204967.2;locus_tag=Py17XNL_1204967;protein_id=Py17XNL_1204967.2-p2;product=26S protease regulatory subunit 4, putative
Py17XNL_12	AUGUSTUS	exon	457804	458512	.	-	.	ID=Py17XNL_1204967.2-exon2;Parent=Py17XNL_1204967.2;gene_name=26S protease regulatory subunit 4;Name=Py17XNL_1204967.2-exon2;transcript_id=Py17XNL_1204967.2;locus_tag=Py17XNL_1204967;protein_id=Py17XNL_1204967.2-p2;product=26S protease regulatory subunit 4, putative
Py17XNL_12	AUGUSTUS	start_codon	457894	457896	.	-	0	ID=Py17XNL_1204967.2-start1;Parent=Py17XNL_1204967.2;gene_name=26S protease regulatory subunit 4;Name=Py17XNL_1204967.2-start1;transcript_id=Py17XNL_1204967.2;locus_tag=Py17XNL_1204967
Py17XNL_12	AUGUSTUS	five_prime_UTR	457897	458512	0.79	-	.	ID=Py17XNL_1204967.2-5UTR1;Parent=Py17XNL_1204967.2;gene_name=26S protease regulatory subunit 4;Name=Py17XNL_1204967.2-5UTR1;transcript_id=Py17XNL_1204967.2;locus_tag=Py17XNL_1204967
Py17XNL_12	AUGUSTUS	exon	458785	459538	.	-	.	ID=Py17XNL_1204967.2-exon3;Parent=Py17XNL_1204967.2;gene_name=26S protease regulatory subunit 4;Name=Py17XNL_1204967.2-exon3;transcript_id=Py17XNL_1204967.2;locus_tag=Py17XNL_1204967;protein_id=Py17XNL_1204967.2-p2;product=26S protease regulatory subunit 4, putative
Py17XNL_12	AUGUSTUS	five_prime_UTR	458785	459538	0.3	-	.	ID=Py17XNL_1204967.2-5UTR2;Parent=Py17XNL_1204967.2;gene_name=26S protease regulatory subunit 4;Name=Py17XNL_1204967.2-5UTR2;transcript_id=Py17XNL_1204967.2;locus_tag=Py17XNL_1204967
Py17XNL_12	AUGUSTUS	transcription_start_site	459538	459538	.	-	.	ID=Py17XNL_1204967.2-tss1;Parent=Py17XNL_1204967.2;gene_name=26S protease regulatory subunit 4;Name=Py17XNL_1204967.2-tss1;transcript_id=Py17XNL_1204967.2;locus_tag=Py17XNL_1204967
###
Py17XNL_12	AUGUSTUS	gene	461128	464122	0.04	+	.	ID=Py17XNL_1204968;gene_id=Py17XNL_1204968;gene_name=Py17XNL_1204968;Name=protein GPR89;best_match=PY17X_1209900.1-p1;query_coverage=99.0;percentage_identity=100.0;locus_tag=Py17XNL_1204968
Py17XNL_12	AUGUSTUS	mRNA	461128	464122	0.04	+	.	ID=Py17XNL_1204968.1;Parent=Py17XNL_1204968;gene_name=Py17XNL_1204968;Name=protein GPR89.1;best_match=PY17X_1209900.1-p1;query_coverage=99.0;percentage_identity=100.0;transcript_id=Py17XNL_1204968.1;locus_tag=Py17XNL_1204968;protein_id=Py17XNL_1204968.1-p1;product=protein GPR89, putative
Py17XNL_12	AUGUSTUS	transcription_start_site	461128	461128	.	+	.	ID=Py17XNL_1204968.1-tss1;Parent=Py17XNL_1204968.1;gene_name=protein GPR89;Name=Py17XNL_1204968.1-tss1;transcript_id=Py17XNL_1204968.1;locus_tag=Py17XNL_1204968
Py17XNL_12	AUGUSTUS	five_prime_UTR	461128	461204	0.22	+	.	ID=Py17XNL_1204968.1-5UTR1;Parent=Py17XNL_1204968.1;gene_name=protein GPR89;Name=Py17XNL_1204968.1-5UTR1;transcript_id=Py17XNL_1204968.1;locus_tag=Py17XNL_1204968
Py17XNL_12	AUGUSTUS	exon	461128	464122	.	+	.	ID=Py17XNL_1204968.1-exon1;Parent=Py17XNL_1204968.1;gene_name=protein GPR89;Name=Py17XNL_1204968.1-exon1;transcript_id=Py17XNL_1204968.1;locus_tag=Py17XNL_1204968;protein_id=Py17XNL_1204968.1-p1;product=protein GPR89, putative
Py17XNL_12	AUGUSTUS	start_codon	461205	461207	.	+	0	ID=Py17XNL_1204968.1-start1;Parent=Py17XNL_1204968.1;gene_name=protein GPR89;Name=Py17XNL_1204968.1-start1;transcript_id=Py17XNL_1204968.1;locus_tag=Py17XNL_1204968
Py17XNL_12	AUGUSTUS	CDS	461205	463658	0.94	+	0	ID=Py17XNL_1204968.1-CDS1;Parent=Py17XNL_1204968.1;gene_name=protein GPR89;Name=Py17XNL_1204968.1-p1;transcript_id=Py17XNL_1204968.1;locus_tag=Py17XNL_1204968;protein_id=Py17XNL_1204968.1-p1;product=protein GPR89, putative
Py17XNL_12	AUGUSTUS	stop_codon	463656	463658	.	+	0	ID=Py17XNL_1204968.1-stop1;Parent=Py17XNL_1204968.1;gene_name=protein GPR89;Name=Py17XNL_1204968.1-stop1;transcript_id=Py17XNL_1204968.1;locus_tag=Py17XNL_1204968
Py17XNL_12	AUGUSTUS	three_prime_UTR	463659	464122	0.29	+	.	ID=Py17XNL_1204968.1-3UTR1;Parent=Py17XNL_1204968.1;gene_name=protein GPR89;Name=Py17XNL_1204968.1-3UTR1;transcript_id=Py17XNL_1204968.1;locus_tag=Py17XNL_1204968
Py17XNL_12	AUGUSTUS	transcription_end_site	464122	464122	.	+	.	ID=Py17XNL_1204968.1-tts1;Parent=Py17XNL_1204968.1;gene_name=protein GPR89;Name=Py17XNL_1204968.1-tts1;transcript_id=Py17XNL_1204968.1;locus_tag=Py17XNL_1204968
###
Py17XNL_12	AUGUSTUS	gene	466038	467722	0.15	+	.	ID=Py17XNL_1204969;gene_id=Py17XNL_1204969;gene_name=Py17XNL_1204969;Name=zinc finger (CCCH type) protein;best_match=PY17X_1210000.1-p1;query_coverage=99.0;percentage_identity=100.0;locus_tag=Py17XNL_1204969
Py17XNL_12	AUGUSTUS	mRNA	466038	467722	0.15	+	.	ID=Py17XNL_1204969.1;Parent=Py17XNL_1204969;gene_name=Py17XNL_1204969;Name=zinc finger (CCCH type) protein.1;best_match=PY17X_1210000.1-p1;query_coverage=99.0;percentage_identity=100.0;transcript_id=Py17XNL_1204969.1;locus_tag=Py17XNL_1204969;protein_id=Py17XNL_1204969.1-p1;product=zinc finger (CCCH type) protein, putative
Py17XNL_12	AUGUSTUS	transcription_start_site	466038	466038	.	+	.	ID=Py17XNL_1204969.1-tss1;Parent=Py17XNL_1204969.1;gene_name=zinc finger (CCCH type) protein;Name=Py17XNL_1204969.1-tss1;transcript_id=Py17XNL_1204969.1;locus_tag=Py17XNL_1204969
Py17XNL_12	AUGUSTUS	five_prime_UTR	466038	466145	0.62	+	.	ID=Py17XNL_1204969.1-5UTR1;Parent=Py17XNL_1204969.1;gene_name=zinc finger (CCCH type) protein;Name=Py17XNL_1204969.1-5UTR1;transcript_id=Py17XNL_1204969.1;locus_tag=Py17XNL_1204969
Py17XNL_12	AUGUSTUS	exon	466038	467722	.	+	.	ID=Py17XNL_1204969.1-exon1;Parent=Py17XNL_1204969.1;gene_name=zinc finger (CCCH type) protein;Name=Py17XNL_1204969.1-exon1;transcript_id=Py17XNL_1204969.1;locus_tag=Py17XNL_1204969;protein_id=Py17XNL_1204969.1-p1;product=zinc finger (CCCH type) protein, putative
Py17XNL_12	AUGUSTUS	start_codon	466146	466148	.	+	0	ID=Py17XNL_1204969.1-start1;Parent=Py17XNL_1204969.1;gene_name=zinc finger (CCCH type) protein;Name=Py17XNL_1204969.1-start1;transcript_id=Py17XNL_1204969.1;locus_tag=Py17XNL_1204969
Py17XNL_12	AUGUSTUS	CDS	466146	467306	1	+	0	ID=Py17XNL_1204969.1-CDS1;Parent=Py17XNL_1204969.1;gene_name=zinc finger (CCCH type) protein;Name=Py17XNL_1204969.1-p1;transcript_id=Py17XNL_1204969.1;locus_tag=Py17XNL_1204969;protein_id=Py17XNL_1204969.1-p1;product=zinc finger (CCCH type) protein, putative
Py17XNL_12	AUGUSTUS	stop_codon	467304	467306	.	+	0	ID=Py17XNL_1204969.1-stop1;Parent=Py17XNL_1204969.1;gene_name=zinc finger (CCCH type) protein;Name=Py17XNL_1204969.1-stop1;transcript_id=Py17XNL_1204969.1;locus_tag=Py17XNL_1204969
Py17XNL_12	AUGUSTUS	three_prime_UTR	467307	467722	0.2	+	.	ID=Py17XNL_1204969.1-3UTR1;Parent=Py17XNL_1204969.1;gene_name=zinc finger (CCCH type) protein;Name=Py17XNL_1204969.1-3UTR1;transcript_id=Py17XNL_1204969.1;locus_tag=Py17XNL_1204969
Py17XNL_12	AUGUSTUS	transcription_end_site	467722	467722	.	+	.	ID=Py17XNL_1204969.1-tts1;Parent=Py17XNL_1204969.1;gene_name=zinc finger (CCCH type) protein;Name=Py17XNL_1204969.1-tts1;transcript_id=Py17XNL_1204969.1;locus_tag=Py17XNL_1204969
###
Py17XNL_12	AUGUSTUS	gene	468379	472728	0.1	-	.	ID=Py17XNL_1204970;gene_id=Py17XNL_1204970;gene_name=Py17XNL_1204970;Name=tubulin beta chain;best_match=PY17X_1210100.1-p1;query_coverage=99.0;percentage_identity=100.0;locus_tag=Py17XNL_1204970
Py17XNL_12	AUGUSTUS	mRNA	468379	472728	0.05	-	.	ID=Py17XNL_1204970.1;Parent=Py17XNL_1204970;gene_name=Py17XNL_1204970;Name=tubulin beta chain.1;best_match=PY17X_1210100.1-p1;query_coverage=99.0;percentage_identity=100.0;transcript_id=Py17XNL_1204970.1;locus_tag=Py17XNL_1204970;protein_id=Py17XNL_1204970.1-p1;product=tubulin beta chain, putative
Py17XNL_12	AUGUSTUS	transcription_end_site	468379	468379	.	-	.	ID=Py17XNL_1204970.1-tts1;Parent=Py17XNL_1204970.1;gene_name=tubulin beta chain;Name=Py17XNL_1204970.1-tts1;transcript_id=Py17XNL_1204970.1;locus_tag=Py17XNL_1204970
Py17XNL_12	AUGUSTUS	three_prime_UTR	468379	469003	0.17	-	.	ID=Py17XNL_1204970.1-3UTR1;Parent=Py17XNL_1204970.1;gene_name=tubulin beta chain;Name=Py17XNL_1204970.1-3UTR1;transcript_id=Py17XNL_1204970.1;locus_tag=Py17XNL_1204970
Py17XNL_12	AUGUSTUS	exon	468379	469292	.	-	.	ID=Py17XNL_1204970.1-exon1;Parent=Py17XNL_1204970.1;gene_name=tubulin beta chain;Name=Py17XNL_1204970.1-exon1;transcript_id=Py17XNL_1204970.1;locus_tag=Py17XNL_1204970;protein_id=Py17XNL_1204970.1-p1;product=tubulin beta chain, putative
Py17XNL_12	AUGUSTUS	stop_codon	469004	469006	.	-	0	ID=Py17XNL_1204970.1-stop1;Parent=Py17XNL_1204970.1;gene_name=tubulin beta chain;Name=Py17XNL_1204970.1-stop1;transcript_id=Py17XNL_1204970.1;locus_tag=Py17XNL_1204970
Py17XNL_12	AUGUSTUS	CDS	469004	469292	1	-	1	ID=Py17XNL_1204970.1-CDS1;Parent=Py17XNL_1204970.1;gene_name=tubulin beta chain;Name=Py17XNL_1204970.1-p1;transcript_id=Py17XNL_1204970.1;locus_tag=Py17XNL_1204970;protein_id=Py17XNL_1204970.1-p1;product=tubulin beta chain, putative
Py17XNL_12	AUGUSTUS	intron	469293	469479	1	-	.	ID=Py17XNL_1204970.1-intron1;Parent=Py17XNL_1204970.1;gene_name=tubulin beta chain;Name=Py17XNL_1204970.1-intron1;transcript_id=Py17XNL_1204970.1;locus_tag=Py17XNL_1204970
Py17XNL_12	AUGUSTUS	exon	469480	470432	.	-	.	ID=Py17XNL_1204970.1-exon2;Parent=Py17XNL_1204970.1;gene_name=tubulin beta chain;Name=Py17XNL_1204970.1-exon2;transcript_id=Py17XNL_1204970.1;locus_tag=Py17XNL_1204970;protein_id=Py17XNL_1204970.1-p1;product=tubulin beta chain, putative
Py17XNL_12	AUGUSTUS	CDS	469480	470432	1	-	0	ID=Py17XNL_1204970.1-CDS2;Parent=Py17XNL_1204970.1;gene_name=tubulin beta chain;Name=Py17XNL_1204970.1-p1;transcript_id=Py17XNL_1204970.1;locus_tag=Py17XNL_1204970;protein_id=Py17XNL_1204970.1-p1;product=tubulin beta chain, putative
Py17XNL_12	AUGUSTUS	intron	470433	471084	1	-	.	ID=Py17XNL_1204970.1-intron2;Parent=Py17XNL_1204970.1;gene_name=tubulin beta chain;Name=Py17XNL_1204970.1-intron2;transcript_id=Py17XNL_1204970.1;locus_tag=Py17XNL_1204970
Py17XNL_12	AUGUSTUS	CDS	471085	471180	1	-	0	ID=Py17XNL_1204970.1-CDS3;Parent=Py17XNL_1204970.1;gene_name=tubulin beta chain;Name=Py17XNL_1204970.1-p1;transcript_id=Py17XNL_1204970.1;locus_tag=Py17XNL_1204970;protein_id=Py17XNL_1204970.1-p1;product=tubulin beta chain, putative
Py17XNL_12	AUGUSTUS	exon	471085	471309	.	-	.	ID=Py17XNL_1204970.1-exon3;Parent=Py17XNL_1204970.1;gene_name=tubulin beta chain;Name=Py17XNL_1204970.1-exon3;transcript_id=Py17XNL_1204970.1;locus_tag=Py17XNL_1204970;protein_id=Py17XNL_1204970.1-p1;product=tubulin beta chain, putative
Py17XNL_12	AUGUSTUS	start_codon	471178	471180	.	-	0	ID=Py17XNL_1204970.1-start1;Parent=Py17XNL_1204970.1;gene_name=tubulin beta chain;Name=Py17XNL_1204970.1-start1;transcript_id=Py17XNL_1204970.1;locus_tag=Py17XNL_1204970
Py17XNL_12	AUGUSTUS	five_prime_UTR	471181	471309	0.82	-	.	ID=Py17XNL_1204970.1-5UTR1;Parent=Py17XNL_1204970.1;gene_name=tubulin beta chain;Name=Py17XNL_1204970.1-5UTR1;transcript_id=Py17XNL_1204970.1;locus_tag=Py17XNL_1204970
Py17XNL_12	AUGUSTUS	exon	472606	472728	.	-	.	ID=Py17XNL_1204970.1-exon4;Parent=Py17XNL_1204970.1;gene_name=tubulin beta chain;Name=Py17XNL_1204970.1-exon4;transcript_id=Py17XNL_1204970.1;locus_tag=Py17XNL_1204970;protein_id=Py17XNL_1204970.1-p1;product=tubulin beta chain, putative
Py17XNL_12	AUGUSTUS	five_prime_UTR	472606	472728	0.43	-	.	ID=Py17XNL_1204970.1-5UTR2;Parent=Py17XNL_1204970.1;gene_name=tubulin beta chain;Name=Py17XNL_1204970.1-5UTR2;transcript_id=Py17XNL_1204970.1;locus_tag=Py17XNL_1204970
Py17XNL_12	AUGUSTUS	transcription_start_site	472728	472728	.	-	.	ID=Py17XNL_1204970.1-tss1;Parent=Py17XNL_1204970.1;gene_name=tubulin beta chain;Name=Py17XNL_1204970.1-tss1;transcript_id=Py17XNL_1204970.1;locus_tag=Py17XNL_1204970
Py17XNL_12	AUGUSTUS	mRNA	468379	472728	0.05	-	.	ID=Py17XNL_1204970.2;Parent=Py17XNL_1204970;gene_name=Py17XNL_1204970;Name=tubulin beta chain.2;best_match=PY17X_1210100.1-p1;query_coverage=99.0;percentage_identity=100.0;transcript_id=Py17XNL_1204970.2;locus_tag=Py17XNL_1204970;protein_id=Py17XNL_1204970.2-p2;product=tubulin beta chain, putative
Py17XNL_12	AUGUSTUS	transcription_end_site	468379	468379	.	-	.	ID=Py17XNL_1204970.2-tts1;Parent=Py17XNL_1204970.2;gene_name=tubulin beta chain;Name=Py17XNL_1204970.2-tts1;transcript_id=Py17XNL_1204970.2;locus_tag=Py17XNL_1204970
Py17XNL_12	AUGUSTUS	three_prime_UTR	468379	469003	0.18	-	.	ID=Py17XNL_1204970.2-3UTR1;Parent=Py17XNL_1204970.2;gene_name=tubulin beta chain;Name=Py17XNL_1204970.2-3UTR1;transcript_id=Py17XNL_1204970.2;locus_tag=Py17XNL_1204970
Py17XNL_12	AUGUSTUS	exon	468379	469292	.	-	.	ID=Py17XNL_1204970.2-exon1;Parent=Py17XNL_1204970.2;gene_name=tubulin beta chain;Name=Py17XNL_1204970.2-exon1;transcript_id=Py17XNL_1204970.2;locus_tag=Py17XNL_1204970;protein_id=Py17XNL_1204970.2-p2;product=tubulin beta chain, putative
Py17XNL_12	AUGUSTUS	stop_codon	469004	469006	.	-	0	ID=Py17XNL_1204970.2-stop1;Parent=Py17XNL_1204970.2;gene_name=tubulin beta chain;Name=Py17XNL_1204970.2-stop1;transcript_id=Py17XNL_1204970.2;locus_tag=Py17XNL_1204970
Py17XNL_12	AUGUSTUS	CDS	469004	469292	1	-	1	ID=Py17XNL_1204970.2-CDS1;Parent=Py17XNL_1204970.2;gene_name=tubulin beta chain;Name=Py17XNL_1204970.2-p2;transcript_id=Py17XNL_1204970.2;locus_tag=Py17XNL_1204970;protein_id=Py17XNL_1204970.2-p2;product=tubulin beta chain, putative
Py17XNL_12	AUGUSTUS	intron	469293	469479	1	-	.	ID=Py17XNL_1204970.2-intron1;Parent=Py17XNL_1204970.2;gene_name=tubulin beta chain;Name=Py17XNL_1204970.2-intron1;transcript_id=Py17XNL_1204970.2;locus_tag=Py17XNL_1204970
Py17XNL_12	AUGUSTUS	CDS	469480	470333	0.61	-	0	ID=Py17XNL_1204970.2-CDS2;Parent=Py17XNL_1204970.2;gene_name=tubulin beta chain;Name=Py17XNL_1204970.2-p2;transcript_id=Py17XNL_1204970.2;locus_tag=Py17XNL_1204970;protein_id=Py17XNL_1204970.2-p2;product=tubulin beta chain, putative
Py17XNL_12	AUGUSTUS	exon	469480	471309	.	-	.	ID=Py17XNL_1204970.2-exon2;Parent=Py17XNL_1204970.2;gene_name=tubulin beta chain;Name=Py17XNL_1204970.2-exon2;transcript_id=Py17XNL_1204970.2;locus_tag=Py17XNL_1204970;protein_id=Py17XNL_1204970.2-p2;product=tubulin beta chain, putative
Py17XNL_12	AUGUSTUS	start_codon	470331	470333	.	-	0	ID=Py17XNL_1204970.2-start1;Parent=Py17XNL_1204970.2;gene_name=tubulin beta chain;Name=Py17XNL_1204970.2-start1;transcript_id=Py17XNL_1204970.2;locus_tag=Py17XNL_1204970
Py17XNL_12	AUGUSTUS	five_prime_UTR	470334	471309	0.42	-	.	ID=Py17XNL_1204970.2-5UTR1;Parent=Py17XNL_1204970.2;gene_name=tubulin beta chain;Name=Py17XNL_1204970.2-5UTR1;transcript_id=Py17XNL_1204970.2;locus_tag=Py17XNL_1204970
Py17XNL_12	AUGUSTUS	exon	472606	472728	.	-	.	ID=Py17XNL_1204970.2-exon3;Parent=Py17XNL_1204970.2;gene_name=tubulin beta chain;Name=Py17XNL_1204970.2-exon3;transcript_id=Py17XNL_1204970.2;locus_tag=Py17XNL_1204970;protein_id=Py17XNL_1204970.2-p2;product=tubulin beta chain, putative
Py17XNL_12	AUGUSTUS	five_prime_UTR	472606	472728	0.28	-	.	ID=Py17XNL_1204970.2-5UTR2;Parent=Py17XNL_1204970.2;gene_name=tubulin beta chain;Name=Py17XNL_1204970.2-5UTR2;transcript_id=Py17XNL_1204970.2;locus_tag=Py17XNL_1204970
Py17XNL_12	AUGUSTUS	transcription_start_site	472728	472728	.	-	.	ID=Py17XNL_1204970.2-tss1;Parent=Py17XNL_1204970.2;gene_name=tubulin beta chain;Name=Py17XNL_1204970.2-tss1;transcript_id=Py17XNL_1204970.2;locus_tag=Py17XNL_1204970
###
Py17XNL_12	AUGUSTUS	gene	472919	474808	0.11	-	.	ID=Py17XNL_1204971;gene_id=Py17XNL_1204971;gene_name=Py17XNL_1204971;Name=NOP5;best_match=PY17X_1210200.1-p1;query_coverage=99.0;percentage_identity=100.0;locus_tag=Py17XNL_1204971
Py17XNL_12	AUGUSTUS	mRNA	472919	474808	0.11	-	.	ID=Py17XNL_1204971.1;Parent=Py17XNL_1204971;gene_name=Py17XNL_1204971;Name=NOP5.1;best_match=PY17X_1210200.1-p1;query_coverage=99.0;percentage_identity=100.0;transcript_id=Py17XNL_1204971.1;locus_tag=Py17XNL_1204971;protein_id=Py17XNL_1204971.1-p1;product=nucleolar protein 5, putative
Py17XNL_12	AUGUSTUS	transcription_end_site	472919	472919	.	-	.	ID=Py17XNL_1204971.1-tts1;Parent=Py17XNL_1204971.1;gene_name=NOP5;Name=Py17XNL_1204971.1-tts1;transcript_id=Py17XNL_1204971.1;locus_tag=Py17XNL_1204971
Py17XNL_12	AUGUSTUS	three_prime_UTR	472919	473297	0.24	-	.	ID=Py17XNL_1204971.1-3UTR1;Parent=Py17XNL_1204971.1;gene_name=NOP5;Name=Py17XNL_1204971.1-3UTR1;transcript_id=Py17XNL_1204971.1;locus_tag=Py17XNL_1204971
Py17XNL_12	AUGUSTUS	exon	472919	474808	.	-	.	ID=Py17XNL_1204971.1-exon1;Parent=Py17XNL_1204971.1;gene_name=NOP5;Name=Py17XNL_1204971.1-exon1;transcript_id=Py17XNL_1204971.1;locus_tag=Py17XNL_1204971;protein_id=Py17XNL_1204971.1-p1;product=nucleolar protein 5, putative
Py17XNL_12	AUGUSTUS	stop_codon	473298	473300	.	-	0	ID=Py17XNL_1204971.1-stop1;Parent=Py17XNL_1204971.1;gene_name=NOP5;Name=Py17XNL_1204971.1-stop1;transcript_id=Py17XNL_1204971.1;locus_tag=Py17XNL_1204971
Py17XNL_12	AUGUSTUS	CDS	473298	474707	1	-	0	ID=Py17XNL_1204971.1-CDS1;Parent=Py17XNL_1204971.1;gene_name=NOP5;Name=Py17XNL_1204971.1-p1;transcript_id=Py17XNL_1204971.1;locus_tag=Py17XNL_1204971;protein_id=Py17XNL_1204971.1-p1;product=nucleolar protein 5, putative
Py17XNL_12	AUGUSTUS	start_codon	474705	474707	.	-	0	ID=Py17XNL_1204971.1-start1;Parent=Py17XNL_1204971.1;gene_name=NOP5;Name=Py17XNL_1204971.1-start1;transcript_id=Py17XNL_1204971.1;locus_tag=Py17XNL_1204971
Py17XNL_12	AUGUSTUS	five_prime_UTR	474708	474808	0.43	-	.	ID=Py17XNL_1204971.1-5UTR1;Parent=Py17XNL_1204971.1;gene_name=NOP5;Name=Py17XNL_1204971.1-5UTR1;transcript_id=Py17XNL_1204971.1;locus_tag=Py17XNL_1204971
Py17XNL_12	AUGUSTUS	transcription_start_site	474808	474808	.	-	.	ID=Py17XNL_1204971.1-tss1;Parent=Py17XNL_1204971.1;gene_name=NOP5;Name=Py17XNL_1204971.1-tss1;transcript_id=Py17XNL_1204971.1;locus_tag=Py17XNL_1204971
###
Py17XNL_12	AUGUSTUS	gene	475748	477632	0.17	+	.	ID=Py17XNL_1204972;gene_id=Py17XNL_1204972;gene_name=Py17XNL_1204972;Name=Plasmodium exported protein;best_match=PY17X_1210300.1-p1;query_coverage=99.0;percentage_identity=100.0;locus_tag=Py17XNL_1204972
Py17XNL_12	AUGUSTUS	mRNA	475748	477632	0.17	+	.	ID=Py17XNL_1204972.1;Parent=Py17XNL_1204972;gene_name=Py17XNL_1204972;Name=Plasmodium exported protein.1;best_match=PY17X_1210300.1-p1;query_coverage=99.0;percentage_identity=100.0;transcript_id=Py17XNL_1204972.1;locus_tag=Py17XNL_1204972;protein_id=Py17XNL_1204972.1-p1;product=Plasmodium exported protein, unknown function
Py17XNL_12	AUGUSTUS	transcription_start_site	475748	475748	.	+	.	ID=Py17XNL_1204972.1-tss1;Parent=Py17XNL_1204972.1;gene_name=Plasmodium exported protein;Name=Py17XNL_1204972.1-tss1;transcript_id=Py17XNL_1204972.1;locus_tag=Py17XNL_1204972
Py17XNL_12	AUGUSTUS	five_prime_UTR	475748	476401	0.29	+	.	ID=Py17XNL_1204972.1-5UTR1;Parent=Py17XNL_1204972.1;gene_name=Plasmodium exported protein;Name=Py17XNL_1204972.1-5UTR1;transcript_id=Py17XNL_1204972.1;locus_tag=Py17XNL_1204972
Py17XNL_12	AUGUSTUS	exon	475748	476485	.	+	.	ID=Py17XNL_1204972.1-exon1;Parent=Py17XNL_1204972.1;gene_name=Plasmodium exported protein;Name=Py17XNL_1204972.1-exon1;transcript_id=Py17XNL_1204972.1;locus_tag=Py17XNL_1204972;protein_id=Py17XNL_1204972.1-p1;product=Plasmodium exported protein, unknown function
Py17XNL_12	AUGUSTUS	start_codon	476402	476404	.	+	0	ID=Py17XNL_1204972.1-start1;Parent=Py17XNL_1204972.1;gene_name=Plasmodium exported protein;Name=Py17XNL_1204972.1-start1;transcript_id=Py17XNL_1204972.1;locus_tag=Py17XNL_1204972
Py17XNL_12	AUGUSTUS	CDS	476402	476485	0.55	+	0	ID=Py17XNL_1204972.1-CDS1;Parent=Py17XNL_1204972.1;gene_name=Plasmodium exported protein;Name=Py17XNL_1204972.1-p1;transcript_id=Py17XNL_1204972.1;locus_tag=Py17XNL_1204972;protein_id=Py17XNL_1204972.1-p1;product=Plasmodium exported protein, unknown function
Py17XNL_12	AUGUSTUS	intron	476486	476663	1	+	.	ID=Py17XNL_1204972.1-intron1;Parent=Py17XNL_1204972.1;gene_name=Plasmodium exported protein;Name=Py17XNL_1204972.1-intron1;transcript_id=Py17XNL_1204972.1;locus_tag=Py17XNL_1204972
Py17XNL_12	AUGUSTUS	CDS	476664	477509	1	+	0	ID=Py17XNL_1204972.1-CDS2;Parent=Py17XNL_1204972.1;gene_name=Plasmodium exported protein;Name=Py17XNL_1204972.1-p1;transcript_id=Py17XNL_1204972.1;locus_tag=Py17XNL_1204972;protein_id=Py17XNL_1204972.1-p1;product=Plasmodium exported protein, unknown function
Py17XNL_12	AUGUSTUS	exon	476664	477632	.	+	.	ID=Py17XNL_1204972.1-exon2;Parent=Py17XNL_1204972.1;gene_name=Plasmodium exported protein;Name=Py17XNL_1204972.1-exon2;transcript_id=Py17XNL_1204972.1;locus_tag=Py17XNL_1204972;protein_id=Py17XNL_1204972.1-p1;product=Plasmodium exported protein, unknown function
Py17XNL_12	AUGUSTUS	stop_codon	477507	477509	.	+	0	ID=Py17XNL_1204972.1-stop1;Parent=Py17XNL_1204972.1;gene_name=Plasmodium exported protein;Name=Py17XNL_1204972.1-stop1;transcript_id=Py17XNL_1204972.1;locus_tag=Py17XNL_1204972
Py17XNL_12	AUGUSTUS	three_prime_UTR	477510	477632	0.43	+	.	ID=Py17XNL_1204972.1-3UTR1;Parent=Py17XNL_1204972.1;gene_name=Plasmodium exported protein;Name=Py17XNL_1204972.1-3UTR1;transcript_id=Py17XNL_1204972.1;locus_tag=Py17XNL_1204972
Py17XNL_12	AUGUSTUS	transcription_end_site	477632	477632	.	+	.	ID=Py17XNL_1204972.1-tts1;Parent=Py17XNL_1204972.1;gene_name=Plasmodium exported protein;Name=Py17XNL_1204972.1-tts1;transcript_id=Py17XNL_1204972.1;locus_tag=Py17XNL_1204972
###
Py17XNL_12	AUGUSTUS	gene	477799	479608	0.4	-	.	ID=Py17XNL_1204973;gene_id=Py17XNL_1204973;gene_name=Py17XNL_1204973;Name=AK1;best_match=PY17X_1210400.1-p1;query_coverage=99.0;percentage_identity=100.0;locus_tag=Py17XNL_1204973
Py17XNL_12	AUGUSTUS	mRNA	477799	479608	0.4	-	.	ID=Py17XNL_1204973.1;Parent=Py17XNL_1204973;gene_name=Py17XNL_1204973;Name=AK1.1;best_match=PY17X_1210400.1-p1;query_coverage=99.0;percentage_identity=100.0;transcript_id=Py17XNL_1204973.1;locus_tag=Py17XNL_1204973;protein_id=Py17XNL_1204973.1-p1;product=adenylate kinase, putative
Py17XNL_12	AUGUSTUS	transcription_end_site	477799	477799	.	-	.	ID=Py17XNL_1204973.1-tts1;Parent=Py17XNL_1204973.1;gene_name=AK1;Name=Py17XNL_1204973.1-tts1;transcript_id=Py17XNL_1204973.1;locus_tag=Py17XNL_1204973
Py17XNL_12	AUGUSTUS	three_prime_UTR	477799	478358	0.45	-	.	ID=Py17XNL_1204973.1-3UTR1;Parent=Py17XNL_1204973.1;gene_name=AK1;Name=Py17XNL_1204973.1-3UTR1;transcript_id=Py17XNL_1204973.1;locus_tag=Py17XNL_1204973
Py17XNL_12	AUGUSTUS	exon	477799	478964	.	-	.	ID=Py17XNL_1204973.1-exon1;Parent=Py17XNL_1204973.1;gene_name=AK1;Name=Py17XNL_1204973.1-exon1;transcript_id=Py17XNL_1204973.1;locus_tag=Py17XNL_1204973;protein_id=Py17XNL_1204973.1-p1;product=adenylate kinase, putative
Py17XNL_12	AUGUSTUS	stop_codon	478359	478361	.	-	0	ID=Py17XNL_1204973.1-stop1;Parent=Py17XNL_1204973.1;gene_name=AK1;Name=Py17XNL_1204973.1-stop1;transcript_id=Py17XNL_1204973.1;locus_tag=Py17XNL_1204973
Py17XNL_12	AUGUSTUS	CDS	478359	478964	1	-	0	ID=Py17XNL_1204973.1-CDS1;Parent=Py17XNL_1204973.1;gene_name=AK1;Name=Py17XNL_1204973.1-p1;transcript_id=Py17XNL_1204973.1;locus_tag=Py17XNL_1204973;protein_id=Py17XNL_1204973.1-p1;product=adenylate kinase, putative
Py17XNL_12	AUGUSTUS	intron	478965	479294	1	-	.	ID=Py17XNL_1204973.1-intron1;Parent=Py17XNL_1204973.1;gene_name=AK1;Name=Py17XNL_1204973.1-intron1;transcript_id=Py17XNL_1204973.1;locus_tag=Py17XNL_1204973
Py17XNL_12	AUGUSTUS	CDS	479295	479417	1	-	0	ID=Py17XNL_1204973.1-CDS2;Parent=Py17XNL_1204973.1;gene_name=AK1;Name=Py17XNL_1204973.1-p1;transcript_id=Py17XNL_1204973.1;locus_tag=Py17XNL_1204973;protein_id=Py17XNL_1204973.1-p1;product=adenylate kinase, putative
Py17XNL_12	AUGUSTUS	exon	479295	479608	.	-	.	ID=Py17XNL_1204973.1-exon2;Parent=Py17XNL_1204973.1;gene_name=AK1;Name=Py17XNL_1204973.1-exon2;transcript_id=Py17XNL_1204973.1;locus_tag=Py17XNL_1204973;protein_id=Py17XNL_1204973.1-p1;product=adenylate kinase, putative
Py17XNL_12	AUGUSTUS	start_codon	479415	479417	.	-	0	ID=Py17XNL_1204973.1-start1;Parent=Py17XNL_1204973.1;gene_name=AK1;Name=Py17XNL_1204973.1-start1;transcript_id=Py17XNL_1204973.1;locus_tag=Py17XNL_1204973
Py17XNL_12	AUGUSTUS	five_prime_UTR	479418	479608	0.94	-	.	ID=Py17XNL_1204973.1-5UTR1;Parent=Py17XNL_1204973.1;gene_name=AK1;Name=Py17XNL_1204973.1-5UTR1;transcript_id=Py17XNL_1204973.1;locus_tag=Py17XNL_1204973
Py17XNL_12	AUGUSTUS	transcription_start_site	479608	479608	.	-	.	ID=Py17XNL_1204973.1-tss1;Parent=Py17XNL_1204973.1;gene_name=AK1;Name=Py17XNL_1204973.1-tss1;transcript_id=Py17XNL_1204973.1;locus_tag=Py17XNL_1204973
###
Py17XNL_12	AUGUSTUS	gene	479867	481595	0.07	+	.	ID=Py17XNL_1205374;gene_id=Py17XNL_1205374;gene_name=Py17XNL_1205374;Name=DPH5;best_match=PY17X_1210500.1-p1;query_coverage=99.0;percentage_identity=100.0;note=annotation added from nanopore-only model;locus_tag=Py17XNL_1205374
Py17XNL_12	AUGUSTUS	mRNA	479867	481595	0.07	+	.	ID=Py17XNL_1205374.1;Parent=Py17XNL_1205374;gene_name=Py17XNL_1205374;Name=DPH5.1;best_match=PY17X_1210500.1-p1;query_coverage=99.0;percentage_identity=100.0;transcript_id=Py17XNL_1205374.1;note=annotation added from nanopore-only model;locus_tag=Py17XNL_1205374;protein_id=Py17XNL_1205374.1-p1;product=diphthine methyl ester synthase, putative
Py17XNL_12	AUGUSTUS	transcription_start_site	479867	479867	.	+	.	ID=Py17XNL_1205374.1-tss1;Parent=Py17XNL_1205374.1;gene_name=DPH5;Name=Py17XNL_1205374.1-tss1;transcript_id=Py17XNL_1205374.1;note=annotation added from nanopore-only model;locus_tag=Py17XNL_1205374
Py17XNL_12	AUGUSTUS	exon	479867	479931	.	+	.	ID=Py17XNL_1205374.1-exon1;Parent=Py17XNL_1205374.1;gene_name=DPH5;Name=Py17XNL_1205374.1-exon1;transcript_id=Py17XNL_1205374.1;note=annotation added from nanopore-only model;locus_tag=Py17XNL_1205374;protein_id=Py17XNL_1205374.1-p1;product=diphthine methyl ester synthase, putative
Py17XNL_12	AUGUSTUS	five_prime_UTR	479867	479931	0.51	+	.	ID=Py17XNL_1205374.1-5UTR1;Parent=Py17XNL_1205374.1;gene_name=DPH5;Name=Py17XNL_1205374.1-5UTR1;transcript_id=Py17XNL_1205374.1;note=annotation added from nanopore-only model;locus_tag=Py17XNL_1205374
Py17XNL_12	AUGUSTUS	five_prime_UTR	480109	480444	0.84	+	.	ID=Py17XNL_1205374.1-5UTR2;Parent=Py17XNL_1205374.1;gene_name=DPH5;Name=Py17XNL_1205374.1-5UTR2;transcript_id=Py17XNL_1205374.1;note=annotation added from nanopore-only model;locus_tag=Py17XNL_1205374
Py17XNL_12	AUGUSTUS	exon	480109	481595	.	+	.	ID=Py17XNL_1205374.1-exon2;Parent=Py17XNL_1205374.1;gene_name=DPH5;Name=Py17XNL_1205374.1-exon2;transcript_id=Py17XNL_1205374.1;note=annotation added from nanopore-only model;locus_tag=Py17XNL_1205374;protein_id=Py17XNL_1205374.1-p1;product=diphthine methyl ester synthase, putative
Py17XNL_12	AUGUSTUS	start_codon	480445	480447	.	+	0	ID=Py17XNL_1205374.1-start1;Parent=Py17XNL_1205374.1;gene_name=DPH5;Name=Py17XNL_1205374.1-start1;transcript_id=Py17XNL_1205374.1;note=annotation added from nanopore-only model;locus_tag=Py17XNL_1205374
Py17XNL_12	AUGUSTUS	CDS	480445	481269	0.97	+	0	ID=Py17XNL_1205374.1-CDS1;Parent=Py17XNL_1205374.1;gene_name=DPH5;Name=Py17XNL_1205374.1-p1;transcript_id=Py17XNL_1205374.1;note=annotation added from nanopore-only model;locus_tag=Py17XNL_1205374;protein_id=Py17XNL_1205374.1-p1;product=diphthine methyl ester synthase, putative
Py17XNL_12	AUGUSTUS	stop_codon	481267	481269	.	+	0	ID=Py17XNL_1205374.1-stop1;Parent=Py17XNL_1205374.1;gene_name=DPH5;Name=Py17XNL_1205374.1-stop1;transcript_id=Py17XNL_1205374.1;note=annotation added from nanopore-only model;locus_tag=Py17XNL_1205374
Py17XNL_12	AUGUSTUS	three_prime_UTR	481270	481595	0.19	+	.	ID=Py17XNL_1205374.1-3UTR1;Parent=Py17XNL_1205374.1;gene_name=DPH5;Name=Py17XNL_1205374.1-3UTR1;transcript_id=Py17XNL_1205374.1;note=annotation added from nanopore-only model;locus_tag=Py17XNL_1205374
Py17XNL_12	AUGUSTUS	transcription_end_site	481595	481595	.	+	.	ID=Py17XNL_1205374.1-tts1;Parent=Py17XNL_1205374.1;gene_name=DPH5;Name=Py17XNL_1205374.1-tts1;transcript_id=Py17XNL_1205374.1;note=annotation added from nanopore-only model;locus_tag=Py17XNL_1205374
###
Py17XNL_12	AUGUSTUS	gene	479868	483612	0.1	+	.	ID=Py17XNL_1204974;gene_id=Py17XNL_1204974;gene_name=Py17XNL_1204974;Name=conserved Plasmodium protein;best_match=PY17X_1210600.1-p1;query_coverage=56.0;percentage_identity=99.469;locus_tag=Py17XNL_1204974
Py17XNL_12	AUGUSTUS	mRNA	479868	483612	0.1	+	.	ID=Py17XNL_1204974.1;Parent=Py17XNL_1204974;gene_name=Py17XNL_1204974;Name=conserved Plasmodium protein.1;best_match=PY17X_1210600.1-p1;query_coverage=56.0;percentage_identity=99.469;transcript_id=Py17XNL_1204974.1;locus_tag=Py17XNL_1204974;protein_id=Py17XNL_1204974.1-p1;product=conserved Plasmodium protein, unknown function
Py17XNL_12	AUGUSTUS	transcription_start_site	479868	479868	.	+	.	ID=Py17XNL_1204974.1-tss1;Parent=Py17XNL_1204974.1;gene_name=conserved Plasmodium protein;Name=Py17XNL_1204974.1-tss1;transcript_id=Py17XNL_1204974.1;locus_tag=Py17XNL_1204974
Py17XNL_12	AUGUSTUS	five_prime_UTR	479868	479904	0.21	+	.	ID=Py17XNL_1204974.1-5UTR1;Parent=Py17XNL_1204974.1;gene_name=conserved Plasmodium protein;Name=Py17XNL_1204974.1-5UTR1;transcript_id=Py17XNL_1204974.1;locus_tag=Py17XNL_1204974
Py17XNL_12	AUGUSTUS	exon	479868	479936	.	+	.	ID=Py17XNL_1204974.1-exon1;Parent=Py17XNL_1204974.1;gene_name=conserved Plasmodium protein;Name=Py17XNL_1204974.1-exon1;transcript_id=Py17XNL_1204974.1;locus_tag=Py17XNL_1204974;protein_id=Py17XNL_1204974.1-p1;product=conserved Plasmodium protein, unknown function
Py17XNL_12	AUGUSTUS	start_codon	479905	479907	.	+	0	ID=Py17XNL_1204974.1-start1;Parent=Py17XNL_1204974.1;gene_name=conserved Plasmodium protein;Name=Py17XNL_1204974.1-start1;transcript_id=Py17XNL_1204974.1;locus_tag=Py17XNL_1204974
Py17XNL_12	AUGUSTUS	CDS	479905	479936	0.43	+	0	ID=Py17XNL_1204974.1-CDS1;Parent=Py17XNL_1204974.1;gene_name=conserved Plasmodium protein;Name=Py17XNL_1204974.1-p1;transcript_id=Py17XNL_1204974.1;locus_tag=Py17XNL_1204974;protein_id=Py17XNL_1204974.1-p1;product=conserved Plasmodium protein, unknown function
Py17XNL_12	AUGUSTUS	intron	479937	480108	0.47	+	.	ID=Py17XNL_1204974.1-intron1;Parent=Py17XNL_1204974.1;gene_name=conserved Plasmodium protein;Name=Py17XNL_1204974.1-intron1;transcript_id=Py17XNL_1204974.1;locus_tag=Py17XNL_1204974
Py17XNL_12	AUGUSTUS	exon	480109	480161	.	+	.	ID=Py17XNL_1204974.1-exon2;Parent=Py17XNL_1204974.1;gene_name=conserved Plasmodium protein;Name=Py17XNL_1204974.1-exon2;transcript_id=Py17XNL_1204974.1;locus_tag=Py17XNL_1204974;protein_id=Py17XNL_1204974.1-p1;product=conserved Plasmodium protein, unknown function
Py17XNL_12	AUGUSTUS	CDS	480109	480161	0.47	+	1	ID=Py17XNL_1204974.1-CDS2;Parent=Py17XNL_1204974.1;gene_name=conserved Plasmodium protein;Name=Py17XNL_1204974.1-p1;transcript_id=Py17XNL_1204974.1;locus_tag=Py17XNL_1204974;protein_id=Py17XNL_1204974.1-p1;product=conserved Plasmodium protein, unknown function
Py17XNL_12	AUGUSTUS	intron	480162	480415	0.47	+	.	ID=Py17XNL_1204974.1-intron2;Parent=Py17XNL_1204974.1;gene_name=conserved Plasmodium protein;Name=Py17XNL_1204974.1-intron2;transcript_id=Py17XNL_1204974.1;locus_tag=Py17XNL_1204974
Py17XNL_12	AUGUSTUS	exon	480416	481241	.	+	.	ID=Py17XNL_1204974.1-exon3;Parent=Py17XNL_1204974.1;gene_name=conserved Plasmodium protein;Name=Py17XNL_1204974.1-exon3;transcript_id=Py17XNL_1204974.1;locus_tag=Py17XNL_1204974;protein_id=Py17XNL_1204974.1-p1;product=conserved Plasmodium protein, unknown function
Py17XNL_12	AUGUSTUS	CDS	480416	481241	0.47	+	2	ID=Py17XNL_1204974.1-CDS3;Parent=Py17XNL_1204974.1;gene_name=conserved Plasmodium protein;Name=Py17XNL_1204974.1-p1;transcript_id=Py17XNL_1204974.1;locus_tag=Py17XNL_1204974;protein_id=Py17XNL_1204974.1-p1;product=conserved Plasmodium protein, unknown function
Py17XNL_12	AUGUSTUS	intron	481242	481912	0.99	+	.	ID=Py17XNL_1204974.1-intron3;Parent=Py17XNL_1204974.1;gene_name=conserved Plasmodium protein;Name=Py17XNL_1204974.1-intron3;transcript_id=Py17XNL_1204974.1;locus_tag=Py17XNL_1204974
Py17XNL_12	AUGUSTUS	CDS	481913	483035	0.99	+	1	ID=Py17XNL_1204974.1-CDS4;Parent=Py17XNL_1204974.1;gene_name=conserved Plasmodium protein;Name=Py17XNL_1204974.1-p1;transcript_id=Py17XNL_1204974.1;locus_tag=Py17XNL_1204974;protein_id=Py17XNL_1204974.1-p1;product=conserved Plasmodium protein, unknown function
Py17XNL_12	AUGUSTUS	exon	481913	483612	.	+	.	ID=Py17XNL_1204974.1-exon4;Parent=Py17XNL_1204974.1;gene_name=conserved Plasmodium protein;Name=Py17XNL_1204974.1-exon4;transcript_id=Py17XNL_1204974.1;locus_tag=Py17XNL_1204974;protein_id=Py17XNL_1204974.1-p1;product=conserved Plasmodium protein, unknown function
Py17XNL_12	AUGUSTUS	stop_codon	483033	483035	.	+	0	ID=Py17XNL_1204974.1-stop1;Parent=Py17XNL_1204974.1;gene_name=conserved Plasmodium protein;Name=Py17XNL_1204974.1-stop1;transcript_id=Py17XNL_1204974.1;locus_tag=Py17XNL_1204974
Py17XNL_12	AUGUSTUS	three_prime_UTR	483036	483612	0.35	+	.	ID=Py17XNL_1204974.1-3UTR1;Parent=Py17XNL_1204974.1;gene_name=conserved Plasmodium protein;Name=Py17XNL_1204974.1-3UTR1;transcript_id=Py17XNL_1204974.1;locus_tag=Py17XNL_1204974
Py17XNL_12	AUGUSTUS	transcription_end_site	483612	483612	.	+	.	ID=Py17XNL_1204974.1-tts1;Parent=Py17XNL_1204974.1;gene_name=conserved Plasmodium protein;Name=Py17XNL_1204974.1-tts1;transcript_id=Py17XNL_1204974.1;locus_tag=Py17XNL_1204974
###
Py17XNL_12	AUGUSTUS	gene	483738	486862	0.2	+	.	ID=Py17XNL_1204975;gene_id=Py17XNL_1204975;gene_name=Py17XNL_1204975;Name=ribonuclease;best_match=PY17X_1210700.1-p1;query_coverage=99.0;percentage_identity=100.0;locus_tag=Py17XNL_1204975
Py17XNL_12	AUGUSTUS	mRNA	483738	486862	0.2	+	.	ID=Py17XNL_1204975.1;Parent=Py17XNL_1204975;gene_name=Py17XNL_1204975;Name=ribonuclease.1;best_match=PY17X_1210700.1-p1;query_coverage=99.0;percentage_identity=100.0;transcript_id=Py17XNL_1204975.1;locus_tag=Py17XNL_1204975;protein_id=Py17XNL_1204975.1-p1;product=ribonuclease, putative
Py17XNL_12	AUGUSTUS	transcription_start_site	483738	483738	.	+	.	ID=Py17XNL_1204975.1-tss1;Parent=Py17XNL_1204975.1;gene_name=ribonuclease;Name=Py17XNL_1204975.1-tss1;transcript_id=Py17XNL_1204975.1;locus_tag=Py17XNL_1204975
Py17XNL_12	AUGUSTUS	five_prime_UTR	483738	483949	0.44	+	.	ID=Py17XNL_1204975.1-5UTR1;Parent=Py17XNL_1204975.1;gene_name=ribonuclease;Name=Py17XNL_1204975.1-5UTR1;transcript_id=Py17XNL_1204975.1;locus_tag=Py17XNL_1204975
Py17XNL_12	AUGUSTUS	exon	483738	486862	.	+	.	ID=Py17XNL_1204975.1-exon1;Parent=Py17XNL_1204975.1;gene_name=ribonuclease;Name=Py17XNL_1204975.1-exon1;transcript_id=Py17XNL_1204975.1;locus_tag=Py17XNL_1204975;protein_id=Py17XNL_1204975.1-p1;product=ribonuclease, putative
Py17XNL_12	AUGUSTUS	start_codon	483950	483952	.	+	0	ID=Py17XNL_1204975.1-start1;Parent=Py17XNL_1204975.1;gene_name=ribonuclease;Name=Py17XNL_1204975.1-start1;transcript_id=Py17XNL_1204975.1;locus_tag=Py17XNL_1204975
Py17XNL_12	AUGUSTUS	CDS	483950	486532	1	+	0	ID=Py17XNL_1204975.1-CDS1;Parent=Py17XNL_1204975.1;gene_name=ribonuclease;Name=Py17XNL_1204975.1-p1;transcript_id=Py17XNL_1204975.1;locus_tag=Py17XNL_1204975;protein_id=Py17XNL_1204975.1-p1;product=ribonuclease, putative
Py17XNL_12	AUGUSTUS	stop_codon	486530	486532	.	+	0	ID=Py17XNL_1204975.1-stop1;Parent=Py17XNL_1204975.1;gene_name=ribonuclease;Name=Py17XNL_1204975.1-stop1;transcript_id=Py17XNL_1204975.1;locus_tag=Py17XNL_1204975
Py17XNL_12	AUGUSTUS	three_prime_UTR	486533	486862	0.39	+	.	ID=Py17XNL_1204975.1-3UTR1;Parent=Py17XNL_1204975.1;gene_name=ribonuclease;Name=Py17XNL_1204975.1-3UTR1;transcript_id=Py17XNL_1204975.1;locus_tag=Py17XNL_1204975
Py17XNL_12	AUGUSTUS	transcription_end_site	486862	486862	.	+	.	ID=Py17XNL_1204975.1-tts1;Parent=Py17XNL_1204975.1;gene_name=ribonuclease;Name=Py17XNL_1204975.1-tts1;transcript_id=Py17XNL_1204975.1;locus_tag=Py17XNL_1204975
###
Py17XNL_12	AUGUSTUS	gene	486909	489268	0.54	-	.	ID=Py17XNL_1204976;gene_id=Py17XNL_1204976;gene_name=Py17XNL_1204976;Name=AMP-binding protein;best_match=PY17X_1210800.1-p1;query_coverage=99.0;percentage_identity=100.0;locus_tag=Py17XNL_1204976
Py17XNL_12	AUGUSTUS	mRNA	486909	489268	0.54	-	.	ID=Py17XNL_1204976.1;Parent=Py17XNL_1204976;gene_name=Py17XNL_1204976;Name=AMP-binding protein.1;best_match=PY17X_1210800.1-p1;query_coverage=99.0;percentage_identity=100.0;transcript_id=Py17XNL_1204976.1;locus_tag=Py17XNL_1204976;protein_id=Py17XNL_1204976.1-p1;product=AMP-binding protein, putative
Py17XNL_12	AUGUSTUS	transcription_end_site	486909	486909	.	-	.	ID=Py17XNL_1204976.1-tts1;Parent=Py17XNL_1204976.1;gene_name=AMP-binding protein;Name=Py17XNL_1204976.1-tts1;transcript_id=Py17XNL_1204976.1;locus_tag=Py17XNL_1204976
Py17XNL_12	AUGUSTUS	three_prime_UTR	486909	487044	0.92	-	.	ID=Py17XNL_1204976.1-3UTR1;Parent=Py17XNL_1204976.1;gene_name=AMP-binding protein;Name=Py17XNL_1204976.1-3UTR1;transcript_id=Py17XNL_1204976.1;locus_tag=Py17XNL_1204976
Py17XNL_12	AUGUSTUS	exon	486909	489043	.	-	.	ID=Py17XNL_1204976.1-exon1;Parent=Py17XNL_1204976.1;gene_name=AMP-binding protein;Name=Py17XNL_1204976.1-exon1;transcript_id=Py17XNL_1204976.1;locus_tag=Py17XNL_1204976;protein_id=Py17XNL_1204976.1-p1;product=AMP-binding protein, putative
Py17XNL_12	AUGUSTUS	stop_codon	487045	487047	.	-	0	ID=Py17XNL_1204976.1-stop1;Parent=Py17XNL_1204976.1;gene_name=AMP-binding protein;Name=Py17XNL_1204976.1-stop1;transcript_id=Py17XNL_1204976.1;locus_tag=Py17XNL_1204976
Py17XNL_12	AUGUSTUS	CDS	487045	488811	1	-	0	ID=Py17XNL_1204976.1-CDS1;Parent=Py17XNL_1204976.1;gene_name=AMP-binding protein;Name=Py17XNL_1204976.1-p1;transcript_id=Py17XNL_1204976.1;locus_tag=Py17XNL_1204976;protein_id=Py17XNL_1204976.1-p1;product=AMP-binding protein, putative
Py17XNL_12	AUGUSTUS	start_codon	488809	488811	.	-	0	ID=Py17XNL_1204976.1-start1;Parent=Py17XNL_1204976.1;gene_name=AMP-binding protein;Name=Py17XNL_1204976.1-start1;transcript_id=Py17XNL_1204976.1;locus_tag=Py17XNL_1204976
Py17XNL_12	AUGUSTUS	five_prime_UTR	488812	489043	1	-	.	ID=Py17XNL_1204976.1-5UTR1;Parent=Py17XNL_1204976.1;gene_name=AMP-binding protein;Name=Py17XNL_1204976.1-5UTR1;transcript_id=Py17XNL_1204976.1;locus_tag=Py17XNL_1204976
Py17XNL_12	AUGUSTUS	exon	489159	489268	.	-	.	ID=Py17XNL_1204976.1-exon2;Parent=Py17XNL_1204976.1;gene_name=AMP-binding protein;Name=Py17XNL_1204976.1-exon2;transcript_id=Py17XNL_1204976.1;locus_tag=Py17XNL_1204976;protein_id=Py17XNL_1204976.1-p1;product=AMP-binding protein, putative
Py17XNL_12	AUGUSTUS	five_prime_UTR	489159	489268	0.57	-	.	ID=Py17XNL_1204976.1-5UTR2;Parent=Py17XNL_1204976.1;gene_name=AMP-binding protein;Name=Py17XNL_1204976.1-5UTR2;transcript_id=Py17XNL_1204976.1;locus_tag=Py17XNL_1204976
Py17XNL_12	AUGUSTUS	transcription_start_site	489268	489268	.	-	.	ID=Py17XNL_1204976.1-tss1;Parent=Py17XNL_1204976.1;gene_name=AMP-binding protein;Name=Py17XNL_1204976.1-tss1;transcript_id=Py17XNL_1204976.1;locus_tag=Py17XNL_1204976
###
Py17XNL_12	AUGUSTUS	gene	490328	491692	0.57	+	.	ID=Py17XNL_1204977;gene_id=Py17XNL_1204977;gene_name=Py17XNL_1204977;Name=ZNF2;best_match=PY17X_1210900.1-p1;query_coverage=99.0;percentage_identity=100.0;locus_tag=Py17XNL_1204977
Py17XNL_12	AUGUSTUS	mRNA	490328	491692	0.57	+	.	ID=Py17XNL_1204977.1;Parent=Py17XNL_1204977;gene_name=Py17XNL_1204977;Name=ZNF2.1;best_match=PY17X_1210900.1-p1;query_coverage=99.0;percentage_identity=100.0;transcript_id=Py17XNL_1204977.1;locus_tag=Py17XNL_1204977;protein_id=Py17XNL_1204977.1-p1;product=zinc finger protein, putative
Py17XNL_12	AUGUSTUS	transcription_start_site	490328	490328	.	+	.	ID=Py17XNL_1204977.1-tss1;Parent=Py17XNL_1204977.1;gene_name=ZNF2;Name=Py17XNL_1204977.1-tss1;transcript_id=Py17XNL_1204977.1;locus_tag=Py17XNL_1204977
Py17XNL_12	AUGUSTUS	five_prime_UTR	490328	490420	0.87	+	.	ID=Py17XNL_1204977.1-5UTR1;Parent=Py17XNL_1204977.1;gene_name=ZNF2;Name=Py17XNL_1204977.1-5UTR1;transcript_id=Py17XNL_1204977.1;locus_tag=Py17XNL_1204977
Py17XNL_12	AUGUSTUS	exon	490328	491692	.	+	.	ID=Py17XNL_1204977.1-exon1;Parent=Py17XNL_1204977.1;gene_name=ZNF2;Name=Py17XNL_1204977.1-exon1;transcript_id=Py17XNL_1204977.1;locus_tag=Py17XNL_1204977;protein_id=Py17XNL_1204977.1-p1;product=zinc finger protein, putative
Py17XNL_12	AUGUSTUS	start_codon	490421	490423	.	+	0	ID=Py17XNL_1204977.1-start1;Parent=Py17XNL_1204977.1;gene_name=ZNF2;Name=Py17XNL_1204977.1-start1;transcript_id=Py17XNL_1204977.1;locus_tag=Py17XNL_1204977
Py17XNL_12	AUGUSTUS	CDS	490421	491416	1	+	0	ID=Py17XNL_1204977.1-CDS1;Parent=Py17XNL_1204977.1;gene_name=ZNF2;Name=Py17XNL_1204977.1-p1;transcript_id=Py17XNL_1204977.1;locus_tag=Py17XNL_1204977;protein_id=Py17XNL_1204977.1-p1;product=zinc finger protein, putative
Py17XNL_12	AUGUSTUS	stop_codon	491414	491416	.	+	0	ID=Py17XNL_1204977.1-stop1;Parent=Py17XNL_1204977.1;gene_name=ZNF2;Name=Py17XNL_1204977.1-stop1;transcript_id=Py17XNL_1204977.1;locus_tag=Py17XNL_1204977
Py17XNL_12	AUGUSTUS	three_prime_UTR	491417	491692	0.66	+	.	ID=Py17XNL_1204977.1-3UTR1;Parent=Py17XNL_1204977.1;gene_name=ZNF2;Name=Py17XNL_1204977.1-3UTR1;transcript_id=Py17XNL_1204977.1;locus_tag=Py17XNL_1204977
Py17XNL_12	AUGUSTUS	transcription_end_site	491692	491692	.	+	.	ID=Py17XNL_1204977.1-tts1;Parent=Py17XNL_1204977.1;gene_name=ZNF2;Name=Py17XNL_1204977.1-tts1;transcript_id=Py17XNL_1204977.1;locus_tag=Py17XNL_1204977
###
Py17XNL_12	AUGUSTUS	gene	491819	493978	0.12	-	.	ID=Py17XNL_1204978;gene_id=Py17XNL_1204978;gene_name=Py17XNL_1204978;Name=metalloprotease;best_match=PY17X_1211000.1-p1;query_coverage=99.0;percentage_identity=100.0;locus_tag=Py17XNL_1204978
Py17XNL_12	AUGUSTUS	mRNA	491819	493978	0.12	-	.	ID=Py17XNL_1204978.1;Parent=Py17XNL_1204978;gene_name=Py17XNL_1204978;Name=metalloprotease.1;best_match=PY17X_1211000.1-p1;query_coverage=99.0;percentage_identity=100.0;transcript_id=Py17XNL_1204978.1;locus_tag=Py17XNL_1204978;protein_id=Py17XNL_1204978.1-p1;product=metalloprotease, putative
Py17XNL_12	AUGUSTUS	transcription_end_site	491819	491819	.	-	.	ID=Py17XNL_1204978.1-tts1;Parent=Py17XNL_1204978.1;gene_name=metalloprotease;Name=Py17XNL_1204978.1-tts1;transcript_id=Py17XNL_1204978.1;locus_tag=Py17XNL_1204978
Py17XNL_12	AUGUSTUS	three_prime_UTR	491819	491976	0.42	-	.	ID=Py17XNL_1204978.1-3UTR1;Parent=Py17XNL_1204978.1;gene_name=metalloprotease;Name=Py17XNL_1204978.1-3UTR1;transcript_id=Py17XNL_1204978.1;locus_tag=Py17XNL_1204978
Py17XNL_12	AUGUSTUS	exon	491819	492813	.	-	.	ID=Py17XNL_1204978.1-exon1;Parent=Py17XNL_1204978.1;gene_name=metalloprotease;Name=Py17XNL_1204978.1-exon1;transcript_id=Py17XNL_1204978.1;locus_tag=Py17XNL_1204978;protein_id=Py17XNL_1204978.1-p1;product=metalloprotease, putative
Py17XNL_12	AUGUSTUS	stop_codon	491977	491979	.	-	0	ID=Py17XNL_1204978.1-stop1;Parent=Py17XNL_1204978.1;gene_name=metalloprotease;Name=Py17XNL_1204978.1-stop1;transcript_id=Py17XNL_1204978.1;locus_tag=Py17XNL_1204978
Py17XNL_12	AUGUSTUS	CDS	491977	492813	1	-	0	ID=Py17XNL_1204978.1-CDS1;Parent=Py17XNL_1204978.1;gene_name=metalloprotease;Name=Py17XNL_1204978.1-p1;transcript_id=Py17XNL_1204978.1;locus_tag=Py17XNL_1204978;protein_id=Py17XNL_1204978.1-p1;product=metalloprotease, putative
Py17XNL_12	AUGUSTUS	intron	492814	493026	1	-	.	ID=Py17XNL_1204978.1-intron1;Parent=Py17XNL_1204978.1;gene_name=metalloprotease;Name=Py17XNL_1204978.1-intron1;transcript_id=Py17XNL_1204978.1;locus_tag=Py17XNL_1204978
Py17XNL_12	AUGUSTUS	exon	493027	493131	.	-	.	ID=Py17XNL_1204978.1-exon2;Parent=Py17XNL_1204978.1;gene_name=metalloprotease;Name=Py17XNL_1204978.1-exon2;transcript_id=Py17XNL_1204978.1;locus_tag=Py17XNL_1204978;protein_id=Py17XNL_1204978.1-p1;product=metalloprotease, putative
Py17XNL_12	AUGUSTUS	CDS	493027	493131	1	-	0	ID=Py17XNL_1204978.1-CDS2;Parent=Py17XNL_1204978.1;gene_name=metalloprotease;Name=Py17XNL_1204978.1-p1;transcript_id=Py17XNL_1204978.1;locus_tag=Py17XNL_1204978;protein_id=Py17XNL_1204978.1-p1;product=metalloprotease, putative
Py17XNL_12	AUGUSTUS	intron	493132	493293	1	-	.	ID=Py17XNL_1204978.1-intron2;Parent=Py17XNL_1204978.1;gene_name=metalloprotease;Name=Py17XNL_1204978.1-intron2;transcript_id=Py17XNL_1204978.1;locus_tag=Py17XNL_1204978
Py17XNL_12	AUGUSTUS	CDS	493294	493407	1	-	0	ID=Py17XNL_1204978.1-CDS3;Parent=Py17XNL_1204978.1;gene_name=metalloprotease;Name=Py17XNL_1204978.1-p1;transcript_id=Py17XNL_1204978.1;locus_tag=Py17XNL_1204978;protein_id=Py17XNL_1204978.1-p1;product=metalloprotease, putative
Py17XNL_12	AUGUSTUS	exon	493294	493978	.	-	.	ID=Py17XNL_1204978.1-exon3;Parent=Py17XNL_1204978.1;gene_name=metalloprotease;Name=Py17XNL_1204978.1-exon3;transcript_id=Py17XNL_1204978.1;locus_tag=Py17XNL_1204978;protein_id=Py17XNL_1204978.1-p1;product=metalloprotease, putative
Py17XNL_12	AUGUSTUS	start_codon	493405	493407	.	-	0	ID=Py17XNL_1204978.1-start1;Parent=Py17XNL_1204978.1;gene_name=metalloprotease;Name=Py17XNL_1204978.1-start1;transcript_id=Py17XNL_1204978.1;locus_tag=Py17XNL_1204978
Py17XNL_12	AUGUSTUS	five_prime_UTR	493408	493978	0.25	-	.	ID=Py17XNL_1204978.1-5UTR1;Parent=Py17XNL_1204978.1;gene_name=metalloprotease;Name=Py17XNL_1204978.1-5UTR1;transcript_id=Py17XNL_1204978.1;locus_tag=Py17XNL_1204978
Py17XNL_12	AUGUSTUS	transcription_start_site	493978	493978	.	-	.	ID=Py17XNL_1204978.1-tss1;Parent=Py17XNL_1204978.1;gene_name=metalloprotease;Name=Py17XNL_1204978.1-tss1;transcript_id=Py17XNL_1204978.1;locus_tag=Py17XNL_1204978
###
Py17XNL_12	AUGUSTUS	gene	495488	496962	0.23	+	.	ID=Py17XNL_1204979;gene_id=Py17XNL_1204979;gene_name=Py17XNL_1204979;Name=PPM10;best_match=PY17X_1211100.1-p1;query_coverage=99.0;percentage_identity=100.0;locus_tag=Py17XNL_1204979
Py17XNL_12	AUGUSTUS	mRNA	495488	496962	0.23	+	.	ID=Py17XNL_1204979.1;Parent=Py17XNL_1204979;gene_name=Py17XNL_1204979;Name=PPM10.1;best_match=PY17X_1211100.1-p1;query_coverage=99.0;percentage_identity=100.0;transcript_id=Py17XNL_1204979.1;locus_tag=Py17XNL_1204979;protein_id=Py17XNL_1204979.1-p1;product=protein phosphatase PPM10, putative
Py17XNL_12	AUGUSTUS	transcription_start_site	495488	495488	.	+	.	ID=Py17XNL_1204979.1-tss1;Parent=Py17XNL_1204979.1;gene_name=PPM10;Name=Py17XNL_1204979.1-tss1;transcript_id=Py17XNL_1204979.1;locus_tag=Py17XNL_1204979
Py17XNL_12	AUGUSTUS	five_prime_UTR	495488	495515	0.31	+	.	ID=Py17XNL_1204979.1-5UTR1;Parent=Py17XNL_1204979.1;gene_name=PPM10;Name=Py17XNL_1204979.1-5UTR1;transcript_id=Py17XNL_1204979.1;locus_tag=Py17XNL_1204979
Py17XNL_12	AUGUSTUS	exon	495488	496962	.	+	.	ID=Py17XNL_1204979.1-exon1;Parent=Py17XNL_1204979.1;gene_name=PPM10;Name=Py17XNL_1204979.1-exon1;transcript_id=Py17XNL_1204979.1;locus_tag=Py17XNL_1204979;protein_id=Py17XNL_1204979.1-p1;product=protein phosphatase PPM10, putative
Py17XNL_12	AUGUSTUS	start_codon	495516	495518	.	+	0	ID=Py17XNL_1204979.1-start1;Parent=Py17XNL_1204979.1;gene_name=PPM10;Name=Py17XNL_1204979.1-start1;transcript_id=Py17XNL_1204979.1;locus_tag=Py17XNL_1204979
Py17XNL_12	AUGUSTUS	CDS	495516	496730	1	+	0	ID=Py17XNL_1204979.1-CDS1;Parent=Py17XNL_1204979.1;gene_name=PPM10;Name=Py17XNL_1204979.1-p1;transcript_id=Py17XNL_1204979.1;locus_tag=Py17XNL_1204979;protein_id=Py17XNL_1204979.1-p1;product=protein phosphatase PPM10, putative
Py17XNL_12	AUGUSTUS	stop_codon	496728	496730	.	+	0	ID=Py17XNL_1204979.1-stop1;Parent=Py17XNL_1204979.1;gene_name=PPM10;Name=Py17XNL_1204979.1-stop1;transcript_id=Py17XNL_1204979.1;locus_tag=Py17XNL_1204979
Py17XNL_12	AUGUSTUS	three_prime_UTR	496731	496962	0.67	+	.	ID=Py17XNL_1204979.1-3UTR1;Parent=Py17XNL_1204979.1;gene_name=PPM10;Name=Py17XNL_1204979.1-3UTR1;transcript_id=Py17XNL_1204979.1;locus_tag=Py17XNL_1204979
Py17XNL_12	AUGUSTUS	transcription_end_site	496962	496962	.	+	.	ID=Py17XNL_1204979.1-tts1;Parent=Py17XNL_1204979.1;gene_name=PPM10;Name=Py17XNL_1204979.1-tts1;transcript_id=Py17XNL_1204979.1;locus_tag=Py17XNL_1204979
###
Py17XNL_12	AUGUSTUS	gene	497019	499558	0.49	-	.	ID=Py17XNL_1204980;gene_id=Py17XNL_1204980;gene_name=Py17XNL_1204980;Name=tubulin--tyrosine ligase;best_match=PY17X_1211200.1-p1;query_coverage=99.0;percentage_identity=100.0;locus_tag=Py17XNL_1204980
Py17XNL_12	AUGUSTUS	mRNA	497019	499558	0.49	-	.	ID=Py17XNL_1204980.1;Parent=Py17XNL_1204980;gene_name=Py17XNL_1204980;Name=tubulin--tyrosine ligase.1;best_match=PY17X_1211200.1-p1;query_coverage=99.0;percentage_identity=100.0;transcript_id=Py17XNL_1204980.1;locus_tag=Py17XNL_1204980;protein_id=Py17XNL_1204980.1-p1;product=tubulin--tyrosine ligase, putative
Py17XNL_12	AUGUSTUS	transcription_end_site	497019	497019	.	-	.	ID=Py17XNL_1204980.1-tts1;Parent=Py17XNL_1204980.1;gene_name=tubulin--tyrosine ligase;Name=Py17XNL_1204980.1-tts1;transcript_id=Py17XNL_1204980.1;locus_tag=Py17XNL_1204980
Py17XNL_12	AUGUSTUS	three_prime_UTR	497019	497229	0.53	-	.	ID=Py17XNL_1204980.1-3UTR1;Parent=Py17XNL_1204980.1;gene_name=tubulin--tyrosine ligase;Name=Py17XNL_1204980.1-3UTR1;transcript_id=Py17XNL_1204980.1;locus_tag=Py17XNL_1204980
Py17XNL_12	AUGUSTUS	exon	497019	499096	.	-	.	ID=Py17XNL_1204980.1-exon1;Parent=Py17XNL_1204980.1;gene_name=tubulin--tyrosine ligase;Name=Py17XNL_1204980.1-exon1;transcript_id=Py17XNL_1204980.1;locus_tag=Py17XNL_1204980;protein_id=Py17XNL_1204980.1-p1;product=tubulin--tyrosine ligase, putative
Py17XNL_12	AUGUSTUS	stop_codon	497230	497232	.	-	0	ID=Py17XNL_1204980.1-stop1;Parent=Py17XNL_1204980.1;gene_name=tubulin--tyrosine ligase;Name=Py17XNL_1204980.1-stop1;transcript_id=Py17XNL_1204980.1;locus_tag=Py17XNL_1204980
Py17XNL_12	AUGUSTUS	CDS	497230	498831	1	-	0	ID=Py17XNL_1204980.1-CDS1;Parent=Py17XNL_1204980.1;gene_name=tubulin--tyrosine ligase;Name=Py17XNL_1204980.1-p1;transcript_id=Py17XNL_1204980.1;locus_tag=Py17XNL_1204980;protein_id=Py17XNL_1204980.1-p1;product=tubulin--tyrosine ligase, putative
Py17XNL_12	AUGUSTUS	start_codon	498829	498831	.	-	0	ID=Py17XNL_1204980.1-start1;Parent=Py17XNL_1204980.1;gene_name=tubulin--tyrosine ligase;Name=Py17XNL_1204980.1-start1;transcript_id=Py17XNL_1204980.1;locus_tag=Py17XNL_1204980
Py17XNL_12	AUGUSTUS	five_prime_UTR	498832	499096	1	-	.	ID=Py17XNL_1204980.1-5UTR1;Parent=Py17XNL_1204980.1;gene_name=tubulin--tyrosine ligase;Name=Py17XNL_1204980.1-5UTR1;transcript_id=Py17XNL_1204980.1;locus_tag=Py17XNL_1204980
Py17XNL_12	AUGUSTUS	exon	499390	499558	.	-	.	ID=Py17XNL_1204980.1-exon2;Parent=Py17XNL_1204980.1;gene_name=tubulin--tyrosine ligase;Name=Py17XNL_1204980.1-exon2;transcript_id=Py17XNL_1204980.1;locus_tag=Py17XNL_1204980;protein_id=Py17XNL_1204980.1-p1;product=tubulin--tyrosine ligase, putative
Py17XNL_12	AUGUSTUS	five_prime_UTR	499390	499558	0.92	-	.	ID=Py17XNL_1204980.1-5UTR2;Parent=Py17XNL_1204980.1;gene_name=tubulin--tyrosine ligase;Name=Py17XNL_1204980.1-5UTR2;transcript_id=Py17XNL_1204980.1;locus_tag=Py17XNL_1204980
Py17XNL_12	AUGUSTUS	transcription_start_site	499558	499558	.	-	.	ID=Py17XNL_1204980.1-tss1;Parent=Py17XNL_1204980.1;gene_name=tubulin--tyrosine ligase;Name=Py17XNL_1204980.1-tss1;transcript_id=Py17XNL_1204980.1;locus_tag=Py17XNL_1204980
###
Py17XNL_12	AUGUSTUS	gene	500199	504758	0.78	-	.	ID=Py17XNL_1204981;gene_id=Py17XNL_1204981;gene_name=Py17XNL_1204981;Name=conserved Plasmodium protein;best_match=PY17X_1211300.1-p1;query_coverage=99.0;percentage_identity=100.0;locus_tag=Py17XNL_1204981
Py17XNL_12	AUGUSTUS	mRNA	500199	504758	0.42	-	.	ID=Py17XNL_1204981.1;Parent=Py17XNL_1204981;gene_name=Py17XNL_1204981;Name=conserved Plasmodium protein.1;best_match=PY17X_1211300.1-p1;query_coverage=99.0;percentage_identity=100.0;transcript_id=Py17XNL_1204981.1;locus_tag=Py17XNL_1204981;protein_id=Py17XNL_1204981.1-p1;product=conserved Plasmodium protein, unknown function
Py17XNL_12	AUGUSTUS	transcription_end_site	500199	500199	.	-	.	ID=Py17XNL_1204981.1-tts1;Parent=Py17XNL_1204981.1;gene_name=conserved Plasmodium protein;Name=Py17XNL_1204981.1-tts1;transcript_id=Py17XNL_1204981.1;locus_tag=Py17XNL_1204981
Py17XNL_12	AUGUSTUS	three_prime_UTR	500199	500494	0.49	-	.	ID=Py17XNL_1204981.1-3UTR1;Parent=Py17XNL_1204981.1;gene_name=conserved Plasmodium protein;Name=Py17XNL_1204981.1-3UTR1;transcript_id=Py17XNL_1204981.1;locus_tag=Py17XNL_1204981
Py17XNL_12	AUGUSTUS	exon	500199	500585	.	-	.	ID=Py17XNL_1204981.1-exon1;Parent=Py17XNL_1204981.1;gene_name=conserved Plasmodium protein;Name=Py17XNL_1204981.1-exon1;transcript_id=Py17XNL_1204981.1;locus_tag=Py17XNL_1204981;protein_id=Py17XNL_1204981.1-p1;product=conserved Plasmodium protein, unknown function
Py17XNL_12	AUGUSTUS	stop_codon	500495	500497	.	-	0	ID=Py17XNL_1204981.1-stop1;Parent=Py17XNL_1204981.1;gene_name=conserved Plasmodium protein;Name=Py17XNL_1204981.1-stop1;transcript_id=Py17XNL_1204981.1;locus_tag=Py17XNL_1204981
Py17XNL_12	AUGUSTUS	CDS	500495	500585	1	-	1	ID=Py17XNL_1204981.1-CDS1;Parent=Py17XNL_1204981.1;gene_name=conserved Plasmodium protein;Name=Py17XNL_1204981.1-p1;transcript_id=Py17XNL_1204981.1;locus_tag=Py17XNL_1204981;protein_id=Py17XNL_1204981.1-p1;product=conserved Plasmodium protein, unknown function
Py17XNL_12	AUGUSTUS	intron	500586	500883	1	-	.	ID=Py17XNL_1204981.1-intron1;Parent=Py17XNL_1204981.1;gene_name=conserved Plasmodium protein;Name=Py17XNL_1204981.1-intron1;transcript_id=Py17XNL_1204981.1;locus_tag=Py17XNL_1204981
Py17XNL_12	AUGUSTUS	CDS	500884	504467	0.99	-	0	ID=Py17XNL_1204981.1-CDS2;Parent=Py17XNL_1204981.1;gene_name=conserved Plasmodium protein;Name=Py17XNL_1204981.1-p1;transcript_id=Py17XNL_1204981.1;locus_tag=Py17XNL_1204981;protein_id=Py17XNL_1204981.1-p1;product=conserved Plasmodium protein, unknown function
Py17XNL_12	AUGUSTUS	exon	500884	504758	.	-	.	ID=Py17XNL_1204981.1-exon2;Parent=Py17XNL_1204981.1;gene_name=conserved Plasmodium protein;Name=Py17XNL_1204981.1-exon2;transcript_id=Py17XNL_1204981.1;locus_tag=Py17XNL_1204981;protein_id=Py17XNL_1204981.1-p1;product=conserved Plasmodium protein, unknown function
Py17XNL_12	AUGUSTUS	start_codon	504465	504467	.	-	0	ID=Py17XNL_1204981.1-start1;Parent=Py17XNL_1204981.1;gene_name=conserved Plasmodium protein;Name=Py17XNL_1204981.1-start1;transcript_id=Py17XNL_1204981.1;locus_tag=Py17XNL_1204981
Py17XNL_12	AUGUSTUS	five_prime_UTR	504468	504758	0.89	-	.	ID=Py17XNL_1204981.1-5UTR1;Parent=Py17XNL_1204981.1;gene_name=conserved Plasmodium protein;Name=Py17XNL_1204981.1-5UTR1;transcript_id=Py17XNL_1204981.1;locus_tag=Py17XNL_1204981
Py17XNL_12	AUGUSTUS	transcription_start_site	504758	504758	.	-	.	ID=Py17XNL_1204981.1-tss1;Parent=Py17XNL_1204981.1;gene_name=conserved Plasmodium protein;Name=Py17XNL_1204981.1-tss1;transcript_id=Py17XNL_1204981.1;locus_tag=Py17XNL_1204981
Py17XNL_12	AUGUSTUS	mRNA	500199	504758	0.36	-	.	ID=Py17XNL_1204981.2;Parent=Py17XNL_1204981;gene_name=Py17XNL_1204981;Name=conserved Plasmodium protein.2;best_match=PY17X_1211300.1-p1;query_coverage=99.0;percentage_identity=100.0;transcript_id=Py17XNL_1204981.2;locus_tag=Py17XNL_1204981;protein_id=Py17XNL_1204981.2-p2;product=conserved Plasmodium protein, unknown function
Py17XNL_12	AUGUSTUS	transcription_end_site	500199	500199	.	-	.	ID=Py17XNL_1204981.2-tts1;Parent=Py17XNL_1204981.2;gene_name=conserved Plasmodium protein;Name=Py17XNL_1204981.2-tts1;transcript_id=Py17XNL_1204981.2;locus_tag=Py17XNL_1204981
Py17XNL_12	AUGUSTUS	three_prime_UTR	500199	500879	0.38	-	.	ID=Py17XNL_1204981.2-3UTR1;Parent=Py17XNL_1204981.2;gene_name=conserved Plasmodium protein;Name=Py17XNL_1204981.2-3UTR1;transcript_id=Py17XNL_1204981.2;locus_tag=Py17XNL_1204981
Py17XNL_12	AUGUSTUS	exon	500199	504758	.	-	.	ID=Py17XNL_1204981.2-exon1;Parent=Py17XNL_1204981.2;gene_name=conserved Plasmodium protein;Name=Py17XNL_1204981.2-exon1;transcript_id=Py17XNL_1204981.2;locus_tag=Py17XNL_1204981;protein_id=Py17XNL_1204981.2-p2;product=conserved Plasmodium protein, unknown function
Py17XNL_12	AUGUSTUS	stop_codon	500880	500882	.	-	0	ID=Py17XNL_1204981.2-stop1;Parent=Py17XNL_1204981.2;gene_name=conserved Plasmodium protein;Name=Py17XNL_1204981.2-stop1;transcript_id=Py17XNL_1204981.2;locus_tag=Py17XNL_1204981
Py17XNL_12	AUGUSTUS	CDS	500880	504467	1	-	0	ID=Py17XNL_1204981.2-CDS1;Parent=Py17XNL_1204981.2;gene_name=conserved Plasmodium protein;Name=Py17XNL_1204981.2-p2;transcript_id=Py17XNL_1204981.2;locus_tag=Py17XNL_1204981;protein_id=Py17XNL_1204981.2-p2;product=conserved Plasmodium protein, unknown function
Py17XNL_12	AUGUSTUS	start_codon	504465	504467	.	-	0	ID=Py17XNL_1204981.2-start1;Parent=Py17XNL_1204981.2;gene_name=conserved Plasmodium protein;Name=Py17XNL_1204981.2-start1;transcript_id=Py17XNL_1204981.2;locus_tag=Py17XNL_1204981
Py17XNL_12	AUGUSTUS	five_prime_UTR	504468	504758	0.85	-	.	ID=Py17XNL_1204981.2-5UTR1;Parent=Py17XNL_1204981.2;gene_name=conserved Plasmodium protein;Name=Py17XNL_1204981.2-5UTR1;transcript_id=Py17XNL_1204981.2;locus_tag=Py17XNL_1204981
Py17XNL_12	AUGUSTUS	transcription_start_site	504758	504758	.	-	.	ID=Py17XNL_1204981.2-tss1;Parent=Py17XNL_1204981.2;gene_name=conserved Plasmodium protein;Name=Py17XNL_1204981.2-tss1;transcript_id=Py17XNL_1204981.2;locus_tag=Py17XNL_1204981
###
Py17XNL_12	AUGUSTUS	gene	505399	515258	0.46	-	.	ID=Py17XNL_1204982;gene_id=Py17XNL_1204982;gene_name=Py17XNL_1204982;Name=kinesin-4;best_match=PY17X_1211400.1-p1;query_coverage=99.0;percentage_identity=100.0;locus_tag=Py17XNL_1204982
Py17XNL_12	AUGUSTUS	mRNA	505399	515258	0.3	-	.	ID=Py17XNL_1204982.1;Parent=Py17XNL_1204982;gene_name=Py17XNL_1204982;Name=kinesin-4.1;best_match=PY17X_1211400.1-p1;query_coverage=99.0;percentage_identity=100.0;transcript_id=Py17XNL_1204982.1;locus_tag=Py17XNL_1204982;protein_id=Py17XNL_1204982.1-p1;product=kinesin-4, putative
Py17XNL_12	AUGUSTUS	transcription_end_site	505399	505399	.	-	.	ID=Py17XNL_1204982.1-tts1;Parent=Py17XNL_1204982.1;gene_name=kinesin-4;Name=Py17XNL_1204982.1-tts1;transcript_id=Py17XNL_1204982.1;locus_tag=Py17XNL_1204982
Py17XNL_12	AUGUSTUS	three_prime_UTR	505399	505717	0.59	-	.	ID=Py17XNL_1204982.1-3UTR1;Parent=Py17XNL_1204982.1;gene_name=kinesin-4;Name=Py17XNL_1204982.1-3UTR1;transcript_id=Py17XNL_1204982.1;locus_tag=Py17XNL_1204982
Py17XNL_12	AUGUSTUS	exon	505399	505814	.	-	.	ID=Py17XNL_1204982.1-exon1;Parent=Py17XNL_1204982.1;gene_name=kinesin-4;Name=Py17XNL_1204982.1-exon1;transcript_id=Py17XNL_1204982.1;locus_tag=Py17XNL_1204982;protein_id=Py17XNL_1204982.1-p1;product=kinesin-4, putative
Py17XNL_12	AUGUSTUS	stop_codon	505718	505720	.	-	0	ID=Py17XNL_1204982.1-stop1;Parent=Py17XNL_1204982.1;gene_name=kinesin-4;Name=Py17XNL_1204982.1-stop1;transcript_id=Py17XNL_1204982.1;locus_tag=Py17XNL_1204982
Py17XNL_12	AUGUSTUS	CDS	505718	505814	1	-	1	ID=Py17XNL_1204982.1-CDS1;Parent=Py17XNL_1204982.1;gene_name=kinesin-4;Name=Py17XNL_1204982.1-p1;transcript_id=Py17XNL_1204982.1;locus_tag=Py17XNL_1204982;protein_id=Py17XNL_1204982.1-p1;product=kinesin-4, putative
Py17XNL_12	AUGUSTUS	intron	505815	506018	1	-	.	ID=Py17XNL_1204982.1-intron1;Parent=Py17XNL_1204982.1;gene_name=kinesin-4;Name=Py17XNL_1204982.1-intron1;transcript_id=Py17XNL_1204982.1;locus_tag=Py17XNL_1204982
Py17XNL_12	AUGUSTUS	exon	506019	506144	.	-	.	ID=Py17XNL_1204982.1-exon2;Parent=Py17XNL_1204982.1;gene_name=kinesin-4;Name=Py17XNL_1204982.1-exon2;transcript_id=Py17XNL_1204982.1;locus_tag=Py17XNL_1204982;protein_id=Py17XNL_1204982.1-p1;product=kinesin-4, putative
Py17XNL_12	AUGUSTUS	CDS	506019	506144	1	-	1	ID=Py17XNL_1204982.1-CDS2;Parent=Py17XNL_1204982.1;gene_name=kinesin-4;Name=Py17XNL_1204982.1-p1;transcript_id=Py17XNL_1204982.1;locus_tag=Py17XNL_1204982;protein_id=Py17XNL_1204982.1-p1;product=kinesin-4, putative
Py17XNL_12	AUGUSTUS	intron	506145	506323	1	-	.	ID=Py17XNL_1204982.1-intron2;Parent=Py17XNL_1204982.1;gene_name=kinesin-4;Name=Py17XNL_1204982.1-intron2;transcript_id=Py17XNL_1204982.1;locus_tag=Py17XNL_1204982
Py17XNL_12	AUGUSTUS	CDS	506324	514806	1	-	0	ID=Py17XNL_1204982.1-CDS3;Parent=Py17XNL_1204982.1;gene_name=kinesin-4;Name=Py17XNL_1204982.1-p1;transcript_id=Py17XNL_1204982.1;locus_tag=Py17XNL_1204982;protein_id=Py17XNL_1204982.1-p1;product=kinesin-4, putative
Py17XNL_12	AUGUSTUS	exon	506324	514995	.	-	.	ID=Py17XNL_1204982.1-exon3;Parent=Py17XNL_1204982.1;gene_name=kinesin-4;Name=Py17XNL_1204982.1-exon3;transcript_id=Py17XNL_1204982.1;locus_tag=Py17XNL_1204982;protein_id=Py17XNL_1204982.1-p1;product=kinesin-4, putative
Py17XNL_12	AUGUSTUS	start_codon	514804	514806	.	-	0	ID=Py17XNL_1204982.1-start1;Parent=Py17XNL_1204982.1;gene_name=kinesin-4;Name=Py17XNL_1204982.1-start1;transcript_id=Py17XNL_1204982.1;locus_tag=Py17XNL_1204982
Py17XNL_12	AUGUSTUS	five_prime_UTR	514807	514995	0.96	-	.	ID=Py17XNL_1204982.1-5UTR1;Parent=Py17XNL_1204982.1;gene_name=kinesin-4;Name=Py17XNL_1204982.1-5UTR1;transcript_id=Py17XNL_1204982.1;locus_tag=Py17XNL_1204982
Py17XNL_12	AUGUSTUS	exon	515171	515258	.	-	.	ID=Py17XNL_1204982.1-exon4;Parent=Py17XNL_1204982.1;gene_name=kinesin-4;Name=Py17XNL_1204982.1-exon4;transcript_id=Py17XNL_1204982.1;locus_tag=Py17XNL_1204982;protein_id=Py17XNL_1204982.1-p1;product=kinesin-4, putative
Py17XNL_12	AUGUSTUS	five_prime_UTR	515171	515258	0.45	-	.	ID=Py17XNL_1204982.1-5UTR2;Parent=Py17XNL_1204982.1;gene_name=kinesin-4;Name=Py17XNL_1204982.1-5UTR2;transcript_id=Py17XNL_1204982.1;locus_tag=Py17XNL_1204982
Py17XNL_12	AUGUSTUS	transcription_start_site	515258	515258	.	-	.	ID=Py17XNL_1204982.1-tss1;Parent=Py17XNL_1204982.1;gene_name=kinesin-4;Name=Py17XNL_1204982.1-tss1;transcript_id=Py17XNL_1204982.1;locus_tag=Py17XNL_1204982
Py17XNL_12	AUGUSTUS	mRNA	505399	515258	0.16	-	.	ID=Py17XNL_1204982.2;Parent=Py17XNL_1204982;gene_name=Py17XNL_1204982;Name=kinesin-4.2;best_match=PY17X_1211400.1-p1;query_coverage=99.0;percentage_identity=100.0;transcript_id=Py17XNL_1204982.2;locus_tag=Py17XNL_1204982;protein_id=Py17XNL_1204982.2-p2;product=kinesin-4, putative
Py17XNL_12	AUGUSTUS	transcription_end_site	505399	505399	.	-	.	ID=Py17XNL_1204982.2-tts1;Parent=Py17XNL_1204982.2;gene_name=kinesin-4;Name=Py17XNL_1204982.2-tts1;transcript_id=Py17XNL_1204982.2;locus_tag=Py17XNL_1204982
Py17XNL_12	AUGUSTUS	three_prime_UTR	505399	506014	0.26	-	.	ID=Py17XNL_1204982.2-3UTR1;Parent=Py17XNL_1204982.2;gene_name=kinesin-4;Name=Py17XNL_1204982.2-3UTR1;transcript_id=Py17XNL_1204982.2;locus_tag=Py17XNL_1204982
Py17XNL_12	AUGUSTUS	exon	505399	506144	.	-	.	ID=Py17XNL_1204982.2-exon1;Parent=Py17XNL_1204982.2;gene_name=kinesin-4;Name=Py17XNL_1204982.2-exon1;transcript_id=Py17XNL_1204982.2;locus_tag=Py17XNL_1204982;protein_id=Py17XNL_1204982.2-p2;product=kinesin-4, putative
Py17XNL_12	AUGUSTUS	stop_codon	506015	506017	.	-	0	ID=Py17XNL_1204982.2-stop1;Parent=Py17XNL_1204982.2;gene_name=kinesin-4;Name=Py17XNL_1204982.2-stop1;transcript_id=Py17XNL_1204982.2;locus_tag=Py17XNL_1204982
Py17XNL_12	AUGUSTUS	CDS	506015	506144	0.62	-	1	ID=Py17XNL_1204982.2-CDS1;Parent=Py17XNL_1204982.2;gene_name=kinesin-4;Name=Py17XNL_1204982.2-p2;transcript_id=Py17XNL_1204982.2;locus_tag=Py17XNL_1204982;protein_id=Py17XNL_1204982.2-p2;product=kinesin-4, putative
Py17XNL_12	AUGUSTUS	intron	506145	506323	1	-	.	ID=Py17XNL_1204982.2-intron1;Parent=Py17XNL_1204982.2;gene_name=kinesin-4;Name=Py17XNL_1204982.2-intron1;transcript_id=Py17XNL_1204982.2;locus_tag=Py17XNL_1204982
Py17XNL_12	AUGUSTUS	CDS	506324	514806	1	-	0	ID=Py17XNL_1204982.2-CDS2;Parent=Py17XNL_1204982.2;gene_name=kinesin-4;Name=Py17XNL_1204982.2-p2;transcript_id=Py17XNL_1204982.2;locus_tag=Py17XNL_1204982;protein_id=Py17XNL_1204982.2-p2;product=kinesin-4, putative
Py17XNL_12	AUGUSTUS	exon	506324	514995	.	-	.	ID=Py17XNL_1204982.2-exon2;Parent=Py17XNL_1204982.2;gene_name=kinesin-4;Name=Py17XNL_1204982.2-exon2;transcript_id=Py17XNL_1204982.2;locus_tag=Py17XNL_1204982;protein_id=Py17XNL_1204982.2-p2;product=kinesin-4, putative
Py17XNL_12	AUGUSTUS	start_codon	514804	514806	.	-	0	ID=Py17XNL_1204982.2-start1;Parent=Py17XNL_1204982.2;gene_name=kinesin-4;Name=Py17XNL_1204982.2-start1;transcript_id=Py17XNL_1204982.2;locus_tag=Py17XNL_1204982
Py17XNL_12	AUGUSTUS	five_prime_UTR	514807	514995	0.96	-	.	ID=Py17XNL_1204982.2-5UTR1;Parent=Py17XNL_1204982.2;gene_name=kinesin-4;Name=Py17XNL_1204982.2-5UTR1;transcript_id=Py17XNL_1204982.2;locus_tag=Py17XNL_1204982
Py17XNL_12	AUGUSTUS	exon	515171	515258	.	-	.	ID=Py17XNL_1204982.2-exon3;Parent=Py17XNL_1204982.2;gene_name=kinesin-4;Name=Py17XNL_1204982.2-exon3;transcript_id=Py17XNL_1204982.2;locus_tag=Py17XNL_1204982;protein_id=Py17XNL_1204982.2-p2;product=kinesin-4, putative
Py17XNL_12	AUGUSTUS	five_prime_UTR	515171	515258	0.48	-	.	ID=Py17XNL_1204982.2-5UTR2;Parent=Py17XNL_1204982.2;gene_name=kinesin-4;Name=Py17XNL_1204982.2-5UTR2;transcript_id=Py17XNL_1204982.2;locus_tag=Py17XNL_1204982
Py17XNL_12	AUGUSTUS	transcription_start_site	515258	515258	.	-	.	ID=Py17XNL_1204982.2-tss1;Parent=Py17XNL_1204982.2;gene_name=kinesin-4;Name=Py17XNL_1204982.2-tss1;transcript_id=Py17XNL_1204982.2;locus_tag=Py17XNL_1204982
###
Py17XNL_12	AUGUSTUS	gene	516618	519092	0.38	+	.	ID=Py17XNL_1204983;gene_id=Py17XNL_1204983;gene_name=Py17XNL_1204983;Name=heptatricopeptide repeat-containing protein;best_match=PY17X_1211500.1-p1;query_coverage=98.0;percentage_identity=99.86;locus_tag=Py17XNL_1204983
Py17XNL_12	AUGUSTUS	mRNA	516618	519092	0.38	+	.	ID=Py17XNL_1204983.1;Parent=Py17XNL_1204983;gene_name=Py17XNL_1204983;Name=heptatricopeptide repeat-containing protein.1;best_match=PY17X_1211500.1-p1;query_coverage=98.0;percentage_identity=99.86;transcript_id=Py17XNL_1204983.1;locus_tag=Py17XNL_1204983;protein_id=Py17XNL_1204983.1-p1;product=heptatricopeptide repeat-containing protein, putative
Py17XNL_12	AUGUSTUS	transcription_start_site	516618	516618	.	+	.	ID=Py17XNL_1204983.1-tss1;Parent=Py17XNL_1204983.1;gene_name=heptatricopeptide repeat-containing protein;Name=Py17XNL_1204983.1-tss1;transcript_id=Py17XNL_1204983.1;locus_tag=Py17XNL_1204983
Py17XNL_12	AUGUSTUS	five_prime_UTR	516618	516862	0.62	+	.	ID=Py17XNL_1204983.1-5UTR1;Parent=Py17XNL_1204983.1;gene_name=heptatricopeptide repeat-containing protein;Name=Py17XNL_1204983.1-5UTR1;transcript_id=Py17XNL_1204983.1;locus_tag=Py17XNL_1204983
Py17XNL_12	AUGUSTUS	exon	516618	519092	.	+	.	ID=Py17XNL_1204983.1-exon1;Parent=Py17XNL_1204983.1;gene_name=heptatricopeptide repeat-containing protein;Name=Py17XNL_1204983.1-exon1;transcript_id=Py17XNL_1204983.1;locus_tag=Py17XNL_1204983;protein_id=Py17XNL_1204983.1-p1;product=heptatricopeptide repeat-containing protein, putative
Py17XNL_12	AUGUSTUS	start_codon	516863	516865	.	+	0	ID=Py17XNL_1204983.1-start1;Parent=Py17XNL_1204983.1;gene_name=heptatricopeptide repeat-containing protein;Name=Py17XNL_1204983.1-start1;transcript_id=Py17XNL_1204983.1;locus_tag=Py17XNL_1204983
Py17XNL_12	AUGUSTUS	CDS	516863	519043	0.95	+	0	ID=Py17XNL_1204983.1-CDS1;Parent=Py17XNL_1204983.1;gene_name=heptatricopeptide repeat-containing protein;Name=Py17XNL_1204983.1-p1;transcript_id=Py17XNL_1204983.1;locus_tag=Py17XNL_1204983;protein_id=Py17XNL_1204983.1-p1;product=heptatricopeptide repeat-containing protein, putative
Py17XNL_12	AUGUSTUS	stop_codon	519041	519043	.	+	0	ID=Py17XNL_1204983.1-stop1;Parent=Py17XNL_1204983.1;gene_name=heptatricopeptide repeat-containing protein;Name=Py17XNL_1204983.1-stop1;transcript_id=Py17XNL_1204983.1;locus_tag=Py17XNL_1204983
Py17XNL_12	AUGUSTUS	three_prime_UTR	519044	519092	0.56	+	.	ID=Py17XNL_1204983.1-3UTR1;Parent=Py17XNL_1204983.1;gene_name=heptatricopeptide repeat-containing protein;Name=Py17XNL_1204983.1-3UTR1;transcript_id=Py17XNL_1204983.1;locus_tag=Py17XNL_1204983
Py17XNL_12	AUGUSTUS	transcription_end_site	519092	519092	.	+	.	ID=Py17XNL_1204983.1-tts1;Parent=Py17XNL_1204983.1;gene_name=heptatricopeptide repeat-containing protein;Name=Py17XNL_1204983.1-tts1;transcript_id=Py17XNL_1204983.1;locus_tag=Py17XNL_1204983
###
Py17XNL_12	AUGUSTUS	gene	519099	520608	0.31	-	.	ID=Py17XNL_1204984;gene_id=Py17XNL_1204984;gene_name=Py17XNL_1204984;Name=ribosomal protein L43;best_match=PY17X_1211600.1-p1;query_coverage=99.0;percentage_identity=100.0;locus_tag=Py17XNL_1204984
Py17XNL_12	AUGUSTUS	mRNA	519099	520608	0.31	-	.	ID=Py17XNL_1204984.1;Parent=Py17XNL_1204984;gene_name=Py17XNL_1204984;Name=ribosomal protein L43.1;best_match=PY17X_1211600.1-p1;query_coverage=99.0;percentage_identity=100.0;transcript_id=Py17XNL_1204984.1;locus_tag=Py17XNL_1204984;protein_id=Py17XNL_1204984.1-p1;product=ribosomal protein L43, mitochondrial, putative
Py17XNL_12	AUGUSTUS	transcription_end_site	519099	519099	.	-	.	ID=Py17XNL_1204984.1-tts1;Parent=Py17XNL_1204984.1;gene_name=ribosomal protein L43;Name=Py17XNL_1204984.1-tts1;transcript_id=Py17XNL_1204984.1;locus_tag=Py17XNL_1204984
Py17XNL_12	AUGUSTUS	three_prime_UTR	519099	519341	0.66	-	.	ID=Py17XNL_1204984.1-3UTR1;Parent=Py17XNL_1204984.1;gene_name=ribosomal protein L43;Name=Py17XNL_1204984.1-3UTR1;transcript_id=Py17XNL_1204984.1;locus_tag=Py17XNL_1204984
Py17XNL_12	AUGUSTUS	exon	519099	519647	.	-	.	ID=Py17XNL_1204984.1-exon1;Parent=Py17XNL_1204984.1;gene_name=ribosomal protein L43;Name=Py17XNL_1204984.1-exon1;transcript_id=Py17XNL_1204984.1;locus_tag=Py17XNL_1204984;protein_id=Py17XNL_1204984.1-p1;product=ribosomal protein L43, mitochondrial, putative
Py17XNL_12	AUGUSTUS	stop_codon	519342	519344	.	-	0	ID=Py17XNL_1204984.1-stop1;Parent=Py17XNL_1204984.1;gene_name=ribosomal protein L43;Name=Py17XNL_1204984.1-stop1;transcript_id=Py17XNL_1204984.1;locus_tag=Py17XNL_1204984
Py17XNL_12	AUGUSTUS	CDS	519342	519647	1	-	0	ID=Py17XNL_1204984.1-CDS1;Parent=Py17XNL_1204984.1;gene_name=ribosomal protein L43;Name=Py17XNL_1204984.1-p1;transcript_id=Py17XNL_1204984.1;locus_tag=Py17XNL_1204984;protein_id=Py17XNL_1204984.1-p1;product=ribosomal protein L43, mitochondrial, putative
Py17XNL_12	AUGUSTUS	intron	519648	519797	1	-	.	ID=Py17XNL_1204984.1-intron1;Parent=Py17XNL_1204984.1;gene_name=ribosomal protein L43;Name=Py17XNL_1204984.1-intron1;transcript_id=Py17XNL_1204984.1;locus_tag=Py17XNL_1204984
Py17XNL_12	AUGUSTUS	CDS	519798	520133	1	-	0	ID=Py17XNL_1204984.1-CDS2;Parent=Py17XNL_1204984.1;gene_name=ribosomal protein L43;Name=Py17XNL_1204984.1-p1;transcript_id=Py17XNL_1204984.1;locus_tag=Py17XNL_1204984;protein_id=Py17XNL_1204984.1-p1;product=ribosomal protein L43, mitochondrial, putative
Py17XNL_12	AUGUSTUS	exon	519798	520608	.	-	.	ID=Py17XNL_1204984.1-exon2;Parent=Py17XNL_1204984.1;gene_name=ribosomal protein L43;Name=Py17XNL_1204984.1-exon2;transcript_id=Py17XNL_1204984.1;locus_tag=Py17XNL_1204984;protein_id=Py17XNL_1204984.1-p1;product=ribosomal protein L43, mitochondrial, putative
Py17XNL_12	AUGUSTUS	start_codon	520131	520133	.	-	0	ID=Py17XNL_1204984.1-start1;Parent=Py17XNL_1204984.1;gene_name=ribosomal protein L43;Name=Py17XNL_1204984.1-start1;transcript_id=Py17XNL_1204984.1;locus_tag=Py17XNL_1204984
Py17XNL_12	AUGUSTUS	five_prime_UTR	520134	520608	0.51	-	.	ID=Py17XNL_1204984.1-5UTR1;Parent=Py17XNL_1204984.1;gene_name=ribosomal protein L43;Name=Py17XNL_1204984.1-5UTR1;transcript_id=Py17XNL_1204984.1;locus_tag=Py17XNL_1204984
Py17XNL_12	AUGUSTUS	transcription_start_site	520608	520608	.	-	.	ID=Py17XNL_1204984.1-tss1;Parent=Py17XNL_1204984.1;gene_name=ribosomal protein L43;Name=Py17XNL_1204984.1-tss1;transcript_id=Py17XNL_1204984.1;locus_tag=Py17XNL_1204984
###
Py17XNL_12	AUGUSTUS	gene	521028	522582	0.12	+	.	ID=Py17XNL_1204985;gene_id=Py17XNL_1204985;gene_name=Py17XNL_1204985;Name=PI31 domain-containing protein;best_match=PY17X_1211700.1-p1;query_coverage=99.0;percentage_identity=100.0;locus_tag=Py17XNL_1204985
Py17XNL_12	AUGUSTUS	mRNA	521028	522582	0.12	+	.	ID=Py17XNL_1204985.1;Parent=Py17XNL_1204985;gene_name=Py17XNL_1204985;Name=PI31 domain-containing protein.1;best_match=PY17X_1211700.1-p1;query_coverage=99.0;percentage_identity=100.0;transcript_id=Py17XNL_1204985.1;locus_tag=Py17XNL_1204985;protein_id=Py17XNL_1204985.1-p1;product=PI31 domain-containing protein, putative
Py17XNL_12	AUGUSTUS	transcription_start_site	521028	521028	.	+	.	ID=Py17XNL_1204985.1-tss1;Parent=Py17XNL_1204985.1;gene_name=PI31 domain-containing protein;Name=Py17XNL_1204985.1-tss1;transcript_id=Py17XNL_1204985.1;locus_tag=Py17XNL_1204985
Py17XNL_12	AUGUSTUS	five_prime_UTR	521028	521183	0.4	+	.	ID=Py17XNL_1204985.1-5UTR1;Parent=Py17XNL_1204985.1;gene_name=PI31 domain-containing protein;Name=Py17XNL_1204985.1-5UTR1;transcript_id=Py17XNL_1204985.1;locus_tag=Py17XNL_1204985
Py17XNL_12	AUGUSTUS	exon	521028	522582	.	+	.	ID=Py17XNL_1204985.1-exon1;Parent=Py17XNL_1204985.1;gene_name=PI31 domain-containing protein;Name=Py17XNL_1204985.1-exon1;transcript_id=Py17XNL_1204985.1;locus_tag=Py17XNL_1204985;protein_id=Py17XNL_1204985.1-p1;product=PI31 domain-containing protein, putative
Py17XNL_12	AUGUSTUS	start_codon	521184	521186	.	+	0	ID=Py17XNL_1204985.1-start1;Parent=Py17XNL_1204985.1;gene_name=PI31 domain-containing protein;Name=Py17XNL_1204985.1-start1;transcript_id=Py17XNL_1204985.1;locus_tag=Py17XNL_1204985
Py17XNL_12	AUGUSTUS	CDS	521184	522047	1	+	0	ID=Py17XNL_1204985.1-CDS1;Parent=Py17XNL_1204985.1;gene_name=PI31 domain-containing protein;Name=Py17XNL_1204985.1-p1;transcript_id=Py17XNL_1204985.1;locus_tag=Py17XNL_1204985;protein_id=Py17XNL_1204985.1-p1;product=PI31 domain-containing protein, putative
Py17XNL_12	AUGUSTUS	stop_codon	522045	522047	.	+	0	ID=Py17XNL_1204985.1-stop1;Parent=Py17XNL_1204985.1;gene_name=PI31 domain-containing protein;Name=Py17XNL_1204985.1-stop1;transcript_id=Py17XNL_1204985.1;locus_tag=Py17XNL_1204985
Py17XNL_12	AUGUSTUS	three_prime_UTR	522048	522582	0.23	+	.	ID=Py17XNL_1204985.1-3UTR1;Parent=Py17XNL_1204985.1;gene_name=PI31 domain-containing protein;Name=Py17XNL_1204985.1-3UTR1;transcript_id=Py17XNL_1204985.1;locus_tag=Py17XNL_1204985
Py17XNL_12	AUGUSTUS	transcription_end_site	522582	522582	.	+	.	ID=Py17XNL_1204985.1-tts1;Parent=Py17XNL_1204985.1;gene_name=PI31 domain-containing protein;Name=Py17XNL_1204985.1-tts1;transcript_id=Py17XNL_1204985.1;locus_tag=Py17XNL_1204985
###
Py17XNL_12	AUGUSTUS	gene	522589	527918	0.21	-	.	ID=Py17XNL_1204986;gene_id=Py17XNL_1204986;gene_name=Py17XNL_1204986;Name=DNA2/NAM7 helicase;best_match=PY17X_1211800.1-p1;query_coverage=99.0;percentage_identity=100.0;locus_tag=Py17XNL_1204986
Py17XNL_12	AUGUSTUS	mRNA	522589	527918	0.21	-	.	ID=Py17XNL_1204986.1;Parent=Py17XNL_1204986;gene_name=Py17XNL_1204986;Name=DNA2/NAM7 helicase.1;best_match=PY17X_1211800.1-p1;query_coverage=99.0;percentage_identity=100.0;transcript_id=Py17XNL_1204986.1;locus_tag=Py17XNL_1204986;protein_id=Py17XNL_1204986.1-p1;product=DNA2/NAM7 helicase, putative
Py17XNL_12	AUGUSTUS	transcription_end_site	522589	522589	.	-	.	ID=Py17XNL_1204986.1-tts1;Parent=Py17XNL_1204986.1;gene_name=DNA2/NAM7 helicase;Name=Py17XNL_1204986.1-tts1;transcript_id=Py17XNL_1204986.1;locus_tag=Py17XNL_1204986
Py17XNL_12	AUGUSTUS	three_prime_UTR	522589	522741	0.6	-	.	ID=Py17XNL_1204986.1-3UTR1;Parent=Py17XNL_1204986.1;gene_name=DNA2/NAM7 helicase;Name=Py17XNL_1204986.1-3UTR1;transcript_id=Py17XNL_1204986.1;locus_tag=Py17XNL_1204986
Py17XNL_12	AUGUSTUS	exon	522589	527918	.	-	.	ID=Py17XNL_1204986.1-exon1;Parent=Py17XNL_1204986.1;gene_name=DNA2/NAM7 helicase;Name=Py17XNL_1204986.1-exon1;transcript_id=Py17XNL_1204986.1;locus_tag=Py17XNL_1204986;protein_id=Py17XNL_1204986.1-p1;product=DNA2/NAM7 helicase, putative
Py17XNL_12	AUGUSTUS	stop_codon	522742	522744	.	-	0	ID=Py17XNL_1204986.1-stop1;Parent=Py17XNL_1204986.1;gene_name=DNA2/NAM7 helicase;Name=Py17XNL_1204986.1-stop1;transcript_id=Py17XNL_1204986.1;locus_tag=Py17XNL_1204986
Py17XNL_12	AUGUSTUS	CDS	522742	527598	1	-	0	ID=Py17XNL_1204986.1-CDS1;Parent=Py17XNL_1204986.1;gene_name=DNA2/NAM7 helicase;Name=Py17XNL_1204986.1-p1;transcript_id=Py17XNL_1204986.1;locus_tag=Py17XNL_1204986;protein_id=Py17XNL_1204986.1-p1;product=DNA2/NAM7 helicase, putative
Py17XNL_12	AUGUSTUS	start_codon	527596	527598	.	-	0	ID=Py17XNL_1204986.1-start1;Parent=Py17XNL_1204986.1;gene_name=DNA2/NAM7 helicase;Name=Py17XNL_1204986.1-start1;transcript_id=Py17XNL_1204986.1;locus_tag=Py17XNL_1204986
Py17XNL_12	AUGUSTUS	five_prime_UTR	527599	527918	0.39	-	.	ID=Py17XNL_1204986.1-5UTR1;Parent=Py17XNL_1204986.1;gene_name=DNA2/NAM7 helicase;Name=Py17XNL_1204986.1-5UTR1;transcript_id=Py17XNL_1204986.1;locus_tag=Py17XNL_1204986
Py17XNL_12	AUGUSTUS	transcription_start_site	527918	527918	.	-	.	ID=Py17XNL_1204986.1-tss1;Parent=Py17XNL_1204986.1;gene_name=DNA2/NAM7 helicase;Name=Py17XNL_1204986.1-tss1;transcript_id=Py17XNL_1204986.1;locus_tag=Py17XNL_1204986
###
Py17XNL_12	AUGUSTUS	gene	529928	531362	0.23	+	.	ID=Py17XNL_1204987;gene_id=Py17XNL_1204987;gene_name=Py17XNL_1204987;Name=SDH4;best_match=PY17X_1211900.1-p1;query_coverage=99.0;percentage_identity=100.0;locus_tag=Py17XNL_1204987
Py17XNL_12	AUGUSTUS	mRNA	529928	531362	0.23	+	.	ID=Py17XNL_1204987.1;Parent=Py17XNL_1204987;gene_name=Py17XNL_1204987;Name=SDH4.1;best_match=PY17X_1211900.1-p1;query_coverage=99.0;percentage_identity=100.0;transcript_id=Py17XNL_1204987.1;locus_tag=Py17XNL_1204987;protein_id=Py17XNL_1204987.1-p1;product=succinate dehydrogenase subunit 4, putative
Py17XNL_12	AUGUSTUS	transcription_start_site	529928	529928	.	+	.	ID=Py17XNL_1204987.1-tss1;Parent=Py17XNL_1204987.1;gene_name=SDH4;Name=Py17XNL_1204987.1-tss1;transcript_id=Py17XNL_1204987.1;locus_tag=Py17XNL_1204987
Py17XNL_12	AUGUSTUS	five_prime_UTR	529928	530276	0.43	+	.	ID=Py17XNL_1204987.1-5UTR1;Parent=Py17XNL_1204987.1;gene_name=SDH4;Name=Py17XNL_1204987.1-5UTR1;transcript_id=Py17XNL_1204987.1;locus_tag=Py17XNL_1204987
Py17XNL_12	AUGUSTUS	exon	529928	530548	.	+	.	ID=Py17XNL_1204987.1-exon1;Parent=Py17XNL_1204987.1;gene_name=SDH4;Name=Py17XNL_1204987.1-exon1;transcript_id=Py17XNL_1204987.1;locus_tag=Py17XNL_1204987;protein_id=Py17XNL_1204987.1-p1;product=succinate dehydrogenase subunit 4, putative
Py17XNL_12	AUGUSTUS	start_codon	530277	530279	.	+	0	ID=Py17XNL_1204987.1-start1;Parent=Py17XNL_1204987.1;gene_name=SDH4;Name=Py17XNL_1204987.1-start1;transcript_id=Py17XNL_1204987.1;locus_tag=Py17XNL_1204987
Py17XNL_12	AUGUSTUS	CDS	530277	530548	1	+	0	ID=Py17XNL_1204987.1-CDS1;Parent=Py17XNL_1204987.1;gene_name=SDH4;Name=Py17XNL_1204987.1-p1;transcript_id=Py17XNL_1204987.1;locus_tag=Py17XNL_1204987;protein_id=Py17XNL_1204987.1-p1;product=succinate dehydrogenase subunit 4, putative
Py17XNL_12	AUGUSTUS	intron	530549	530803	1	+	.	ID=Py17XNL_1204987.1-intron1;Parent=Py17XNL_1204987.1;gene_name=SDH4;Name=Py17XNL_1204987.1-intron1;transcript_id=Py17XNL_1204987.1;locus_tag=Py17XNL_1204987
Py17XNL_12	AUGUSTUS	exon	530804	530865	.	+	.	ID=Py17XNL_1204987.1-exon2;Parent=Py17XNL_1204987.1;gene_name=SDH4;Name=Py17XNL_1204987.1-exon2;transcript_id=Py17XNL_1204987.1;locus_tag=Py17XNL_1204987;protein_id=Py17XNL_1204987.1-p1;product=succinate dehydrogenase subunit 4, putative
Py17XNL_12	AUGUSTUS	CDS	530804	530865	0.6	+	1	ID=Py17XNL_1204987.1-CDS2;Parent=Py17XNL_1204987.1;gene_name=SDH4;Name=Py17XNL_1204987.1-p1;transcript_id=Py17XNL_1204987.1;locus_tag=Py17XNL_1204987;protein_id=Py17XNL_1204987.1-p1;product=succinate dehydrogenase subunit 4, putative
Py17XNL_12	AUGUSTUS	intron	530866	531087	0.6	+	.	ID=Py17XNL_1204987.1-intron2;Parent=Py17XNL_1204987.1;gene_name=SDH4;Name=Py17XNL_1204987.1-intron2;transcript_id=Py17XNL_1204987.1;locus_tag=Py17XNL_1204987
Py17XNL_12	AUGUSTUS	CDS	531088	531107	0.6	+	2	ID=Py17XNL_1204987.1-CDS3;Parent=Py17XNL_1204987.1;gene_name=SDH4;Name=Py17XNL_1204987.1-p1;transcript_id=Py17XNL_1204987.1;locus_tag=Py17XNL_1204987;protein_id=Py17XNL_1204987.1-p1;product=succinate dehydrogenase subunit 4, putative
Py17XNL_12	AUGUSTUS	exon	531088	531362	.	+	.	ID=Py17XNL_1204987.1-exon3;Parent=Py17XNL_1204987.1;gene_name=SDH4;Name=Py17XNL_1204987.1-exon3;transcript_id=Py17XNL_1204987.1;locus_tag=Py17XNL_1204987;protein_id=Py17XNL_1204987.1-p1;product=succinate dehydrogenase subunit 4, putative
Py17XNL_12	AUGUSTUS	stop_codon	531105	531107	.	+	0	ID=Py17XNL_1204987.1-stop1;Parent=Py17XNL_1204987.1;gene_name=SDH4;Name=Py17XNL_1204987.1-stop1;transcript_id=Py17XNL_1204987.1;locus_tag=Py17XNL_1204987
Py17XNL_12	AUGUSTUS	three_prime_UTR	531108	531362	0.5	+	.	ID=Py17XNL_1204987.1-3UTR1;Parent=Py17XNL_1204987.1;gene_name=SDH4;Name=Py17XNL_1204987.1-3UTR1;transcript_id=Py17XNL_1204987.1;locus_tag=Py17XNL_1204987
Py17XNL_12	AUGUSTUS	transcription_end_site	531362	531362	.	+	.	ID=Py17XNL_1204987.1-tts1;Parent=Py17XNL_1204987.1;gene_name=SDH4;Name=Py17XNL_1204987.1-tts1;transcript_id=Py17XNL_1204987.1;locus_tag=Py17XNL_1204987
###
Py17XNL_12	AUGUSTUS	gene	531369	533258	0.3	-	.	ID=Py17XNL_1204988;gene_id=Py17XNL_1204988;gene_name=Py17XNL_1204988;Name=MORN repeat protein;best_match=PY17X_1212000.1-p1;query_coverage=96.0;percentage_identity=100.0;locus_tag=Py17XNL_1204988
Py17XNL_12	AUGUSTUS	mRNA	531369	533258	0.22	-	.	ID=Py17XNL_1204988.1;Parent=Py17XNL_1204988;gene_name=Py17XNL_1204988;Name=MORN repeat protein.1;best_match=PY17X_1212000.1-p1;query_coverage=99.0;percentage_identity=93.448;transcript_id=Py17XNL_1204988.1;locus_tag=Py17XNL_1204988;protein_id=Py17XNL_1204988.1-p1;product=MORN repeat protein, putative
Py17XNL_12	AUGUSTUS	transcription_end_site	531369	531369	.	-	.	ID=Py17XNL_1204988.1-tts1;Parent=Py17XNL_1204988.1;gene_name=MORN repeat protein;Name=Py17XNL_1204988.1-tts1;transcript_id=Py17XNL_1204988.1;locus_tag=Py17XNL_1204988
Py17XNL_12	AUGUSTUS	exon	531369	531820	.	-	.	ID=Py17XNL_1204988.1-exon1;Parent=Py17XNL_1204988.1;gene_name=MORN repeat protein;Name=Py17XNL_1204988.1-exon1;transcript_id=Py17XNL_1204988.1;locus_tag=Py17XNL_1204988;protein_id=Py17XNL_1204988.1-p1;product=MORN repeat protein, putative
Py17XNL_12	AUGUSTUS	three_prime_UTR	531369	531820	0.57	-	.	ID=Py17XNL_1204988.1-3UTR1;Parent=Py17XNL_1204988.1;gene_name=MORN repeat protein;Name=Py17XNL_1204988.1-3UTR1;transcript_id=Py17XNL_1204988.1;locus_tag=Py17XNL_1204988
Py17XNL_12	AUGUSTUS	three_prime_UTR	531940	532103	1	-	.	ID=Py17XNL_1204988.1-3UTR2;Parent=Py17XNL_1204988.1;gene_name=MORN repeat protein;Name=Py17XNL_1204988.1-3UTR2;transcript_id=Py17XNL_1204988.1;locus_tag=Py17XNL_1204988
Py17XNL_12	AUGUSTUS	exon	531940	532780	.	-	.	ID=Py17XNL_1204988.1-exon2;Parent=Py17XNL_1204988.1;gene_name=MORN repeat protein;Name=Py17XNL_1204988.1-exon2;transcript_id=Py17XNL_1204988.1;locus_tag=Py17XNL_1204988;protein_id=Py17XNL_1204988.1-p1;product=MORN repeat protein, putative
Py17XNL_12	AUGUSTUS	stop_codon	532104	532106	.	-	0	ID=Py17XNL_1204988.1-stop1;Parent=Py17XNL_1204988.1;gene_name=MORN repeat protein;Name=Py17XNL_1204988.1-stop1;transcript_id=Py17XNL_1204988.1;locus_tag=Py17XNL_1204988
Py17XNL_12	AUGUSTUS	CDS	532104	532780	1	-	2	ID=Py17XNL_1204988.1-CDS1;Parent=Py17XNL_1204988.1;gene_name=MORN repeat protein;Name=Py17XNL_1204988.1-p1;transcript_id=Py17XNL_1204988.1;locus_tag=Py17XNL_1204988;protein_id=Py17XNL_1204988.1-p1;product=MORN repeat protein, putative
Py17XNL_12	AUGUSTUS	intron	532781	532942	1	-	.	ID=Py17XNL_1204988.1-intron1;Parent=Py17XNL_1204988.1;gene_name=MORN repeat protein;Name=Py17XNL_1204988.1-intron1;transcript_id=Py17XNL_1204988.1;locus_tag=Py17XNL_1204988
Py17XNL_12	AUGUSTUS	CDS	532943	533120	1	-	0	ID=Py17XNL_1204988.1-CDS2;Parent=Py17XNL_1204988.1;gene_name=MORN repeat protein;Name=Py17XNL_1204988.1-p1;transcript_id=Py17XNL_1204988.1;locus_tag=Py17XNL_1204988;protein_id=Py17XNL_1204988.1-p1;product=MORN repeat protein, putative
Py17XNL_12	AUGUSTUS	exon	532943	533258	.	-	.	ID=Py17XNL_1204988.1-exon3;Parent=Py17XNL_1204988.1;gene_name=MORN repeat protein;Name=Py17XNL_1204988.1-exon3;transcript_id=Py17XNL_1204988.1;locus_tag=Py17XNL_1204988;protein_id=Py17XNL_1204988.1-p1;product=MORN repeat protein, putative
Py17XNL_12	AUGUSTUS	start_codon	533118	533120	.	-	0	ID=Py17XNL_1204988.1-start1;Parent=Py17XNL_1204988.1;gene_name=MORN repeat protein;Name=Py17XNL_1204988.1-start1;transcript_id=Py17XNL_1204988.1;locus_tag=Py17XNL_1204988
Py17XNL_12	AUGUSTUS	five_prime_UTR	533121	533258	0.33	-	.	ID=Py17XNL_1204988.1-5UTR1;Parent=Py17XNL_1204988.1;gene_name=MORN repeat protein;Name=Py17XNL_1204988.1-5UTR1;transcript_id=Py17XNL_1204988.1;locus_tag=Py17XNL_1204988
Py17XNL_12	AUGUSTUS	transcription_start_site	533258	533258	.	-	.	ID=Py17XNL_1204988.1-tss1;Parent=Py17XNL_1204988.1;gene_name=MORN repeat protein;Name=Py17XNL_1204988.1-tss1;transcript_id=Py17XNL_1204988.1;locus_tag=Py17XNL_1204988
Py17XNL_12	AUGUSTUS	mRNA	531369	533258	0.08	-	.	ID=Py17XNL_1204988.2;Parent=Py17XNL_1204988;gene_name=Py17XNL_1204988;Name=MORN repeat protein.2;best_match=PY17X_1212000.1-p1;query_coverage=96.0;percentage_identity=100.0;transcript_id=Py17XNL_1204988.2;locus_tag=Py17XNL_1204988;protein_id=Py17XNL_1204988.2-p2;product=MORN repeat protein, putative
Py17XNL_12	AUGUSTUS	transcription_end_site	531369	531369	.	-	.	ID=Py17XNL_1204988.2-tts1;Parent=Py17XNL_1204988.2;gene_name=MORN repeat protein;Name=Py17XNL_1204988.2-tts1;transcript_id=Py17XNL_1204988.2;locus_tag=Py17XNL_1204988
Py17XNL_12	AUGUSTUS	three_prime_UTR	531369	531895	0.32	-	.	ID=Py17XNL_1204988.2-3UTR1;Parent=Py17XNL_1204988.2;gene_name=MORN repeat protein;Name=Py17XNL_1204988.2-3UTR1;transcript_id=Py17XNL_1204988.2;locus_tag=Py17XNL_1204988
Py17XNL_12	AUGUSTUS	exon	531369	532062	.	-	.	ID=Py17XNL_1204988.2-exon1;Parent=Py17XNL_1204988.2;gene_name=MORN repeat protein;Name=Py17XNL_1204988.2-exon1;transcript_id=Py17XNL_1204988.2;locus_tag=Py17XNL_1204988;protein_id=Py17XNL_1204988.2-p2;product=MORN repeat protein, putative
Py17XNL_12	AUGUSTUS	stop_codon	531896	531898	.	-	0	ID=Py17XNL_1204988.2-stop1;Parent=Py17XNL_1204988.2;gene_name=MORN repeat protein;Name=Py17XNL_1204988.2-stop1;transcript_id=Py17XNL_1204988.2;locus_tag=Py17XNL_1204988
Py17XNL_12	AUGUSTUS	CDS	531896	532062	0.6	-	2	ID=Py17XNL_1204988.2-CDS1;Parent=Py17XNL_1204988.2;gene_name=MORN repeat protein;Name=Py17XNL_1204988.2-p2;transcript_id=Py17XNL_1204988.2;locus_tag=Py17XNL_1204988;protein_id=Py17XNL_1204988.2-p2;product=MORN repeat protein, putative
Py17XNL_12	AUGUSTUS	intron	532063	532168	0.53	-	.	ID=Py17XNL_1204988.2-intron1;Parent=Py17XNL_1204988.2;gene_name=MORN repeat protein;Name=Py17XNL_1204988.2-intron1;transcript_id=Py17XNL_1204988.2;locus_tag=Py17XNL_1204988
Py17XNL_12	AUGUSTUS	exon	532169	532780	.	-	.	ID=Py17XNL_1204988.2-exon2;Parent=Py17XNL_1204988.2;gene_name=MORN repeat protein;Name=Py17XNL_1204988.2-exon2;transcript_id=Py17XNL_1204988.2;locus_tag=Py17XNL_1204988;protein_id=Py17XNL_1204988.2-p2;product=MORN repeat protein, putative
Py17XNL_12	AUGUSTUS	CDS	532169	532780	0.56	-	2	ID=Py17XNL_1204988.2-CDS2;Parent=Py17XNL_1204988.2;gene_name=MORN repeat protein;Name=Py17XNL_1204988.2-p2;transcript_id=Py17XNL_1204988.2;locus_tag=Py17XNL_1204988;protein_id=Py17XNL_1204988.2-p2;product=MORN repeat protein, putative
Py17XNL_12	AUGUSTUS	intron	532781	532942	1	-	.	ID=Py17XNL_1204988.2-intron2;Parent=Py17XNL_1204988.2;gene_name=MORN repeat protein;Name=Py17XNL_1204988.2-intron2;transcript_id=Py17XNL_1204988.2;locus_tag=Py17XNL_1204988
Py17XNL_12	AUGUSTUS	CDS	532943	533120	1	-	0	ID=Py17XNL_1204988.2-CDS3;Parent=Py17XNL_1204988.2;gene_name=MORN repeat protein;Name=Py17XNL_1204988.2-p2;transcript_id=Py17XNL_1204988.2;locus_tag=Py17XNL_1204988;protein_id=Py17XNL_1204988.2-p2;product=MORN repeat protein, putative
Py17XNL_12	AUGUSTUS	exon	532943	533258	.	-	.	ID=Py17XNL_1204988.2-exon3;Parent=Py17XNL_1204988.2;gene_name=MORN repeat protein;Name=Py17XNL_1204988.2-exon3;transcript_id=Py17XNL_1204988.2;locus_tag=Py17XNL_1204988;protein_id=Py17XNL_1204988.2-p2;product=MORN repeat protein, putative
Py17XNL_12	AUGUSTUS	start_codon	533118	533120	.	-	0	ID=Py17XNL_1204988.2-start1;Parent=Py17XNL_1204988.2;gene_name=MORN repeat protein;Name=Py17XNL_1204988.2-start1;transcript_id=Py17XNL_1204988.2;locus_tag=Py17XNL_1204988
Py17XNL_12	AUGUSTUS	five_prime_UTR	533121	533258	0.43	-	.	ID=Py17XNL_1204988.2-5UTR1;Parent=Py17XNL_1204988.2;gene_name=MORN repeat protein;Name=Py17XNL_1204988.2-5UTR1;transcript_id=Py17XNL_1204988.2;locus_tag=Py17XNL_1204988
Py17XNL_12	AUGUSTUS	transcription_start_site	533258	533258	.	-	.	ID=Py17XNL_1204988.2-tss1;Parent=Py17XNL_1204988.2;gene_name=MORN repeat protein;Name=Py17XNL_1204988.2-tss1;transcript_id=Py17XNL_1204988.2;locus_tag=Py17XNL_1204988
###
Py17XNL_12	AUGUSTUS	gene	533458	535872	0.47	+	.	ID=Py17XNL_1204989;gene_id=Py17XNL_1204989;gene_name=Py17XNL_1204989;Name=ankyrin-repeat protein;best_match=PY17X_1212100.1-p1;query_coverage=99.0;percentage_identity=100.0;locus_tag=Py17XNL_1204989
Py17XNL_12	AUGUSTUS	mRNA	533458	535872	0.23	+	.	ID=Py17XNL_1204989.1;Parent=Py17XNL_1204989;gene_name=Py17XNL_1204989;Name=ankyrin-repeat protein.1;best_match=PY17X_1212100.1-p1;query_coverage=85.0;percentage_identity=100.0;transcript_id=Py17XNL_1204989.1;locus_tag=Py17XNL_1204989;protein_id=Py17XNL_1204989.1-p1;product=ankyrin-repeat protein, putative
Py17XNL_12	AUGUSTUS	transcription_start_site	533458	533458	.	+	.	ID=Py17XNL_1204989.1-tss1;Parent=Py17XNL_1204989.1;gene_name=ankyrin-repeat protein;Name=Py17XNL_1204989.1-tss1;transcript_id=Py17XNL_1204989.1;locus_tag=Py17XNL_1204989
Py17XNL_12	AUGUSTUS	exon	533458	533542	.	+	.	ID=Py17XNL_1204989.1-exon1;Parent=Py17XNL_1204989.1;gene_name=ankyrin-repeat protein;Name=Py17XNL_1204989.1-exon1;transcript_id=Py17XNL_1204989.1;locus_tag=Py17XNL_1204989;protein_id=Py17XNL_1204989.1-p1;product=ankyrin-repeat protein, putative
Py17XNL_12	AUGUSTUS	five_prime_UTR	533458	533542	0.79	+	.	ID=Py17XNL_1204989.1-5UTR1;Parent=Py17XNL_1204989.1;gene_name=ankyrin-repeat protein;Name=Py17XNL_1204989.1-5UTR1;transcript_id=Py17XNL_1204989.1;locus_tag=Py17XNL_1204989
Py17XNL_12	AUGUSTUS	five_prime_UTR	533635	534060	0.94	+	.	ID=Py17XNL_1204989.1-5UTR2;Parent=Py17XNL_1204989.1;gene_name=ankyrin-repeat protein;Name=Py17XNL_1204989.1-5UTR2;transcript_id=Py17XNL_1204989.1;locus_tag=Py17XNL_1204989
Py17XNL_12	AUGUSTUS	exon	533635	534330	.	+	.	ID=Py17XNL_1204989.1-exon2;Parent=Py17XNL_1204989.1;gene_name=ankyrin-repeat protein;Name=Py17XNL_1204989.1-exon2;transcript_id=Py17XNL_1204989.1;locus_tag=Py17XNL_1204989;protein_id=Py17XNL_1204989.1-p1;product=ankyrin-repeat protein, putative
Py17XNL_12	AUGUSTUS	start_codon	534061	534063	.	+	0	ID=Py17XNL_1204989.1-start1;Parent=Py17XNL_1204989.1;gene_name=ankyrin-repeat protein;Name=Py17XNL_1204989.1-start1;transcript_id=Py17XNL_1204989.1;locus_tag=Py17XNL_1204989
Py17XNL_12	AUGUSTUS	CDS	534061	534330	0.95	+	0	ID=Py17XNL_1204989.1-CDS1;Parent=Py17XNL_1204989.1;gene_name=ankyrin-repeat protein;Name=Py17XNL_1204989.1-p1;transcript_id=Py17XNL_1204989.1;locus_tag=Py17XNL_1204989;protein_id=Py17XNL_1204989.1-p1;product=ankyrin-repeat protein, putative
Py17XNL_12	AUGUSTUS	intron	534331	534428	1	+	.	ID=Py17XNL_1204989.1-intron1;Parent=Py17XNL_1204989.1;gene_name=ankyrin-repeat protein;Name=Py17XNL_1204989.1-intron1;transcript_id=Py17XNL_1204989.1;locus_tag=Py17XNL_1204989
Py17XNL_12	AUGUSTUS	exon	534429	534476	.	+	.	ID=Py17XNL_1204989.1-exon3;Parent=Py17XNL_1204989.1;gene_name=ankyrin-repeat protein;Name=Py17XNL_1204989.1-exon3;transcript_id=Py17XNL_1204989.1;locus_tag=Py17XNL_1204989;protein_id=Py17XNL_1204989.1-p1;product=ankyrin-repeat protein, putative
Py17XNL_12	AUGUSTUS	CDS	534429	534476	1	+	0	ID=Py17XNL_1204989.1-CDS2;Parent=Py17XNL_1204989.1;gene_name=ankyrin-repeat protein;Name=Py17XNL_1204989.1-p1;transcript_id=Py17XNL_1204989.1;locus_tag=Py17XNL_1204989;protein_id=Py17XNL_1204989.1-p1;product=ankyrin-repeat protein, putative
Py17XNL_12	AUGUSTUS	intron	534477	534693	1	+	.	ID=Py17XNL_1204989.1-intron2;Parent=Py17XNL_1204989.1;gene_name=ankyrin-repeat protein;Name=Py17XNL_1204989.1-intron2;transcript_id=Py17XNL_1204989.1;locus_tag=Py17XNL_1204989
Py17XNL_12	AUGUSTUS	exon	534694	534744	.	+	.	ID=Py17XNL_1204989.1-exon4;Parent=Py17XNL_1204989.1;gene_name=ankyrin-repeat protein;Name=Py17XNL_1204989.1-exon4;transcript_id=Py17XNL_1204989.1;locus_tag=Py17XNL_1204989;protein_id=Py17XNL_1204989.1-p1;product=ankyrin-repeat protein, putative
Py17XNL_12	AUGUSTUS	CDS	534694	534744	1	+	0	ID=Py17XNL_1204989.1-CDS3;Parent=Py17XNL_1204989.1;gene_name=ankyrin-repeat protein;Name=Py17XNL_1204989.1-p1;transcript_id=Py17XNL_1204989.1;locus_tag=Py17XNL_1204989;protein_id=Py17XNL_1204989.1-p1;product=ankyrin-repeat protein, putative
Py17XNL_12	AUGUSTUS	intron	534745	534882	1	+	.	ID=Py17XNL_1204989.1-intron3;Parent=Py17XNL_1204989.1;gene_name=ankyrin-repeat protein;Name=Py17XNL_1204989.1-intron3;transcript_id=Py17XNL_1204989.1;locus_tag=Py17XNL_1204989
Py17XNL_12	AUGUSTUS	exon	534883	534955	.	+	.	ID=Py17XNL_1204989.1-exon5;Parent=Py17XNL_1204989.1;gene_name=ankyrin-repeat protein;Name=Py17XNL_1204989.1-exon5;transcript_id=Py17XNL_1204989.1;locus_tag=Py17XNL_1204989;protein_id=Py17XNL_1204989.1-p1;product=ankyrin-repeat protein, putative
Py17XNL_12	AUGUSTUS	CDS	534883	534955	1	+	0	ID=Py17XNL_1204989.1-CDS4;Parent=Py17XNL_1204989.1;gene_name=ankyrin-repeat protein;Name=Py17XNL_1204989.1-p1;transcript_id=Py17XNL_1204989.1;locus_tag=Py17XNL_1204989;protein_id=Py17XNL_1204989.1-p1;product=ankyrin-repeat protein, putative
Py17XNL_12	AUGUSTUS	intron	534956	535103	1	+	.	ID=Py17XNL_1204989.1-intron4;Parent=Py17XNL_1204989.1;gene_name=ankyrin-repeat protein;Name=Py17XNL_1204989.1-intron4;transcript_id=Py17XNL_1204989.1;locus_tag=Py17XNL_1204989
Py17XNL_12	AUGUSTUS	CDS	535104	535168	1	+	2	ID=Py17XNL_1204989.1-CDS5;Parent=Py17XNL_1204989.1;gene_name=ankyrin-repeat protein;Name=Py17XNL_1204989.1-p1;transcript_id=Py17XNL_1204989.1;locus_tag=Py17XNL_1204989;protein_id=Py17XNL_1204989.1-p1;product=ankyrin-repeat protein, putative
Py17XNL_12	AUGUSTUS	exon	535104	535872	.	+	.	ID=Py17XNL_1204989.1-exon6;Parent=Py17XNL_1204989.1;gene_name=ankyrin-repeat protein;Name=Py17XNL_1204989.1-exon6;transcript_id=Py17XNL_1204989.1;locus_tag=Py17XNL_1204989;protein_id=Py17XNL_1204989.1-p1;product=ankyrin-repeat protein, putative
Py17XNL_12	AUGUSTUS	stop_codon	535166	535168	.	+	0	ID=Py17XNL_1204989.1-stop1;Parent=Py17XNL_1204989.1;gene_name=ankyrin-repeat protein;Name=Py17XNL_1204989.1-stop1;transcript_id=Py17XNL_1204989.1;locus_tag=Py17XNL_1204989
Py17XNL_12	AUGUSTUS	three_prime_UTR	535169	535872	0.28	+	.	ID=Py17XNL_1204989.1-3UTR1;Parent=Py17XNL_1204989.1;gene_name=ankyrin-repeat protein;Name=Py17XNL_1204989.1-3UTR1;transcript_id=Py17XNL_1204989.1;locus_tag=Py17XNL_1204989
Py17XNL_12	AUGUSTUS	transcription_end_site	535872	535872	.	+	.	ID=Py17XNL_1204989.1-tts1;Parent=Py17XNL_1204989.1;gene_name=ankyrin-repeat protein;Name=Py17XNL_1204989.1-tts1;transcript_id=Py17XNL_1204989.1;locus_tag=Py17XNL_1204989
Py17XNL_12	AUGUSTUS	mRNA	533458	535872	0.24	+	.	ID=Py17XNL_1204989.2;Parent=Py17XNL_1204989;gene_name=Py17XNL_1204989;Name=ankyrin-repeat protein.2;best_match=PY17X_1212100.1-p1;query_coverage=99.0;percentage_identity=100.0;transcript_id=Py17XNL_1204989.2;locus_tag=Py17XNL_1204989;protein_id=Py17XNL_1204989.2-p2;product=ankyrin-repeat protein, putative
Py17XNL_12	AUGUSTUS	transcription_start_site	533458	533458	.	+	.	ID=Py17XNL_1204989.2-tss1;Parent=Py17XNL_1204989.2;gene_name=ankyrin-repeat protein;Name=Py17XNL_1204989.2-tss1;transcript_id=Py17XNL_1204989.2;locus_tag=Py17XNL_1204989
Py17XNL_12	AUGUSTUS	five_prime_UTR	533458	533533	0.93	+	.	ID=Py17XNL_1204989.2-5UTR1;Parent=Py17XNL_1204989.2;gene_name=ankyrin-repeat protein;Name=Py17XNL_1204989.2-5UTR1;transcript_id=Py17XNL_1204989.2;locus_tag=Py17XNL_1204989
Py17XNL_12	AUGUSTUS	exon	533458	533542	.	+	.	ID=Py17XNL_1204989.2-exon1;Parent=Py17XNL_1204989.2;gene_name=ankyrin-repeat protein;Name=Py17XNL_1204989.2-exon1;transcript_id=Py17XNL_1204989.2;locus_tag=Py17XNL_1204989;protein_id=Py17XNL_1204989.2-p2;product=ankyrin-repeat protein, putative
Py17XNL_12	AUGUSTUS	start_codon	533534	533536	.	+	0	ID=Py17XNL_1204989.2-start1;Parent=Py17XNL_1204989.2;gene_name=ankyrin-repeat protein;Name=Py17XNL_1204989.2-start1;transcript_id=Py17XNL_1204989.2;locus_tag=Py17XNL_1204989
Py17XNL_12	AUGUSTUS	CDS	533534	533542	1	+	0	ID=Py17XNL_1204989.2-CDS1;Parent=Py17XNL_1204989.2;gene_name=ankyrin-repeat protein;Name=Py17XNL_1204989.2-p2;transcript_id=Py17XNL_1204989.2;locus_tag=Py17XNL_1204989;protein_id=Py17XNL_1204989.2-p2;product=ankyrin-repeat protein, putative
Py17XNL_12	AUGUSTUS	intron	533543	533634	1	+	.	ID=Py17XNL_1204989.2-intron1;Parent=Py17XNL_1204989.2;gene_name=ankyrin-repeat protein;Name=Py17XNL_1204989.2-intron1;transcript_id=Py17XNL_1204989.2;locus_tag=Py17XNL_1204989
Py17XNL_12	AUGUSTUS	exon	533635	533671	.	+	.	ID=Py17XNL_1204989.2-exon2;Parent=Py17XNL_1204989.2;gene_name=ankyrin-repeat protein;Name=Py17XNL_1204989.2-exon2;transcript_id=Py17XNL_1204989.2;locus_tag=Py17XNL_1204989;protein_id=Py17XNL_1204989.2-p2;product=ankyrin-repeat protein, putative
Py17XNL_12	AUGUSTUS	CDS	533635	533671	1	+	0	ID=Py17XNL_1204989.2-CDS2;Parent=Py17XNL_1204989.2;gene_name=ankyrin-repeat protein;Name=Py17XNL_1204989.2-p2;transcript_id=Py17XNL_1204989.2;locus_tag=Py17XNL_1204989;protein_id=Py17XNL_1204989.2-p2;product=ankyrin-repeat protein, putative
Py17XNL_12	AUGUSTUS	intron	533672	533832	1	+	.	ID=Py17XNL_1204989.2-intron2;Parent=Py17XNL_1204989.2;gene_name=ankyrin-repeat protein;Name=Py17XNL_1204989.2-intron2;transcript_id=Py17XNL_1204989.2;locus_tag=Py17XNL_1204989
Py17XNL_12	AUGUSTUS	exon	533833	533900	.	+	.	ID=Py17XNL_1204989.2-exon3;Parent=Py17XNL_1204989.2;gene_name=ankyrin-repeat protein;Name=Py17XNL_1204989.2-exon3;transcript_id=Py17XNL_1204989.2;locus_tag=Py17XNL_1204989;protein_id=Py17XNL_1204989.2-p2;product=ankyrin-repeat protein, putative
Py17XNL_12	AUGUSTUS	CDS	533833	533900	1	+	2	ID=Py17XNL_1204989.2-CDS3;Parent=Py17XNL_1204989.2;gene_name=ankyrin-repeat protein;Name=Py17XNL_1204989.2-p2;transcript_id=Py17XNL_1204989.2;locus_tag=Py17XNL_1204989;protein_id=Py17XNL_1204989.2-p2;product=ankyrin-repeat protein, putative
Py17XNL_12	AUGUSTUS	intron	533901	534132	1	+	.	ID=Py17XNL_1204989.2-intron3;Parent=Py17XNL_1204989.2;gene_name=ankyrin-repeat protein;Name=Py17XNL_1204989.2-intron3;transcript_id=Py17XNL_1204989.2;locus_tag=Py17XNL_1204989
Py17XNL_12	AUGUSTUS	exon	534133	534330	.	+	.	ID=Py17XNL_1204989.2-exon4;Parent=Py17XNL_1204989.2;gene_name=ankyrin-repeat protein;Name=Py17XNL_1204989.2-exon4;transcript_id=Py17XNL_1204989.2;locus_tag=Py17XNL_1204989;protein_id=Py17XNL_1204989.2-p2;product=ankyrin-repeat protein, putative
Py17XNL_12	AUGUSTUS	CDS	534133	534330	1	+	0	ID=Py17XNL_1204989.2-CDS4;Parent=Py17XNL_1204989.2;gene_name=ankyrin-repeat protein;Name=Py17XNL_1204989.2-p2;transcript_id=Py17XNL_1204989.2;locus_tag=Py17XNL_1204989;protein_id=Py17XNL_1204989.2-p2;product=ankyrin-repeat protein, putative
Py17XNL_12	AUGUSTUS	intron	534331	534428	1	+	.	ID=Py17XNL_1204989.2-intron4;Parent=Py17XNL_1204989.2;gene_name=ankyrin-repeat protein;Name=Py17XNL_1204989.2-intron4;transcript_id=Py17XNL_1204989.2;locus_tag=Py17XNL_1204989
Py17XNL_12	AUGUSTUS	exon	534429	534476	.	+	.	ID=Py17XNL_1204989.2-exon5;Parent=Py17XNL_1204989.2;gene_name=ankyrin-repeat protein;Name=Py17XNL_1204989.2-exon5;transcript_id=Py17XNL_1204989.2;locus_tag=Py17XNL_1204989;protein_id=Py17XNL_1204989.2-p2;product=ankyrin-repeat protein, putative
Py17XNL_12	AUGUSTUS	CDS	534429	534476	1	+	0	ID=Py17XNL_1204989.2-CDS5;Parent=Py17XNL_1204989.2;gene_name=ankyrin-repeat protein;Name=Py17XNL_1204989.2-p2;transcript_id=Py17XNL_1204989.2;locus_tag=Py17XNL_1204989;protein_id=Py17XNL_1204989.2-p2;product=ankyrin-repeat protein, putative
Py17XNL_12	AUGUSTUS	intron	534477	534693	1	+	.	ID=Py17XNL_1204989.2-intron5;Parent=Py17XNL_1204989.2;gene_name=ankyrin-repeat protein;Name=Py17XNL_1204989.2-intron5;transcript_id=Py17XNL_1204989.2;locus_tag=Py17XNL_1204989
Py17XNL_12	AUGUSTUS	exon	534694	534744	.	+	.	ID=Py17XNL_1204989.2-exon6;Parent=Py17XNL_1204989.2;gene_name=ankyrin-repeat protein;Name=Py17XNL_1204989.2-exon6;transcript_id=Py17XNL_1204989.2;locus_tag=Py17XNL_1204989;protein_id=Py17XNL_1204989.2-p2;product=ankyrin-repeat protein, putative
Py17XNL_12	AUGUSTUS	CDS	534694	534744	1	+	0	ID=Py17XNL_1204989.2-CDS6;Parent=Py17XNL_1204989.2;gene_name=ankyrin-repeat protein;Name=Py17XNL_1204989.2-p2;transcript_id=Py17XNL_1204989.2;locus_tag=Py17XNL_1204989;protein_id=Py17XNL_1204989.2-p2;product=ankyrin-repeat protein, putative
Py17XNL_12	AUGUSTUS	intron	534745	534882	1	+	.	ID=Py17XNL_1204989.2-intron6;Parent=Py17XNL_1204989.2;gene_name=ankyrin-repeat protein;Name=Py17XNL_1204989.2-intron6;transcript_id=Py17XNL_1204989.2;locus_tag=Py17XNL_1204989
Py17XNL_12	AUGUSTUS	exon	534883	534955	.	+	.	ID=Py17XNL_1204989.2-exon7;Parent=Py17XNL_1204989.2;gene_name=ankyrin-repeat protein;Name=Py17XNL_1204989.2-exon7;transcript_id=Py17XNL_1204989.2;locus_tag=Py17XNL_1204989;protein_id=Py17XNL_1204989.2-p2;product=ankyrin-repeat protein, putative
Py17XNL_12	AUGUSTUS	CDS	534883	534955	1	+	0	ID=Py17XNL_1204989.2-CDS7;Parent=Py17XNL_1204989.2;gene_name=ankyrin-repeat protein;Name=Py17XNL_1204989.2-p2;transcript_id=Py17XNL_1204989.2;locus_tag=Py17XNL_1204989;protein_id=Py17XNL_1204989.2-p2;product=ankyrin-repeat protein, putative
Py17XNL_12	AUGUSTUS	intron	534956	535103	1	+	.	ID=Py17XNL_1204989.2-intron7;Parent=Py17XNL_1204989.2;gene_name=ankyrin-repeat protein;Name=Py17XNL_1204989.2-intron7;transcript_id=Py17XNL_1204989.2;locus_tag=Py17XNL_1204989
Py17XNL_12	AUGUSTUS	CDS	535104	535168	1	+	2	ID=Py17XNL_1204989.2-CDS8;Parent=Py17XNL_1204989.2;gene_name=ankyrin-repeat protein;Name=Py17XNL_1204989.2-p2;transcript_id=Py17XNL_1204989.2;locus_tag=Py17XNL_1204989;protein_id=Py17XNL_1204989.2-p2;product=ankyrin-repeat protein, putative
Py17XNL_12	AUGUSTUS	exon	535104	535872	.	+	.	ID=Py17XNL_1204989.2-exon8;Parent=Py17XNL_1204989.2;gene_name=ankyrin-repeat protein;Name=Py17XNL_1204989.2-exon8;transcript_id=Py17XNL_1204989.2;locus_tag=Py17XNL_1204989;protein_id=Py17XNL_1204989.2-p2;product=ankyrin-repeat protein, putative
Py17XNL_12	AUGUSTUS	stop_codon	535166	535168	.	+	0	ID=Py17XNL_1204989.2-stop1;Parent=Py17XNL_1204989.2;gene_name=ankyrin-repeat protein;Name=Py17XNL_1204989.2-stop1;transcript_id=Py17XNL_1204989.2;locus_tag=Py17XNL_1204989
Py17XNL_12	AUGUSTUS	three_prime_UTR	535169	535872	0.26	+	.	ID=Py17XNL_1204989.2-3UTR1;Parent=Py17XNL_1204989.2;gene_name=ankyrin-repeat protein;Name=Py17XNL_1204989.2-3UTR1;transcript_id=Py17XNL_1204989.2;locus_tag=Py17XNL_1204989
Py17XNL_12	AUGUSTUS	transcription_end_site	535872	535872	.	+	.	ID=Py17XNL_1204989.2-tts1;Parent=Py17XNL_1204989.2;gene_name=ankyrin-repeat protein;Name=Py17XNL_1204989.2-tts1;transcript_id=Py17XNL_1204989.2;locus_tag=Py17XNL_1204989
###
Py17XNL_12	AUGUSTUS	gene	535879	536918	0.15	-	.	ID=Py17XNL_1204990;gene_id=Py17XNL_1204990;gene_name=Py17XNL_1204990;Name=eIF2beta;best_match=PY17X_1212200.1-p1;query_coverage=99.0;percentage_identity=100.0;locus_tag=Py17XNL_1204990
Py17XNL_12	AUGUSTUS	mRNA	535879	536918	0.15	-	.	ID=Py17XNL_1204990.1;Parent=Py17XNL_1204990;gene_name=Py17XNL_1204990;Name=eIF2beta.1;best_match=PY17X_1212200.1-p1;query_coverage=99.0;percentage_identity=100.0;transcript_id=Py17XNL_1204990.1;locus_tag=Py17XNL_1204990;protein_id=Py17XNL_1204990.1-p1;product=eukaryotic translation initiation factor 2 subunit beta, putative
Py17XNL_12	AUGUSTUS	transcription_end_site	535879	535879	.	-	.	ID=Py17XNL_1204990.1-tts1;Parent=Py17XNL_1204990.1;gene_name=eIF2beta;Name=Py17XNL_1204990.1-tts1;transcript_id=Py17XNL_1204990.1;locus_tag=Py17XNL_1204990
Py17XNL_12	AUGUSTUS	three_prime_UTR	535879	536051	0.44	-	.	ID=Py17XNL_1204990.1-3UTR1;Parent=Py17XNL_1204990.1;gene_name=eIF2beta;Name=Py17XNL_1204990.1-3UTR1;transcript_id=Py17XNL_1204990.1;locus_tag=Py17XNL_1204990
Py17XNL_12	AUGUSTUS	exon	535879	536127	.	-	.	ID=Py17XNL_1204990.1-exon1;Parent=Py17XNL_1204990.1;gene_name=eIF2beta;Name=Py17XNL_1204990.1-exon1;transcript_id=Py17XNL_1204990.1;locus_tag=Py17XNL_1204990;protein_id=Py17XNL_1204990.1-p1;product=eukaryotic translation initiation factor 2 subunit beta, putative
Py17XNL_12	AUGUSTUS	stop_codon	536052	536054	.	-	0	ID=Py17XNL_1204990.1-stop1;Parent=Py17XNL_1204990.1;gene_name=eIF2beta;Name=Py17XNL_1204990.1-stop1;transcript_id=Py17XNL_1204990.1;locus_tag=Py17XNL_1204990
Py17XNL_12	AUGUSTUS	CDS	536052	536127	1	-	1	ID=Py17XNL_1204990.1-CDS1;Parent=Py17XNL_1204990.1;gene_name=eIF2beta;Name=Py17XNL_1204990.1-p1;transcript_id=Py17XNL_1204990.1;locus_tag=Py17XNL_1204990;protein_id=Py17XNL_1204990.1-p1;product=eukaryotic translation initiation factor 2 subunit beta, putative
Py17XNL_12	AUGUSTUS	intron	536128	536221	1	-	.	ID=Py17XNL_1204990.1-intron1;Parent=Py17XNL_1204990.1;gene_name=eIF2beta;Name=Py17XNL_1204990.1-intron1;transcript_id=Py17XNL_1204990.1;locus_tag=Py17XNL_1204990
Py17XNL_12	AUGUSTUS	CDS	536222	536856	0.86	-	0	ID=Py17XNL_1204990.1-CDS2;Parent=Py17XNL_1204990.1;gene_name=eIF2beta;Name=Py17XNL_1204990.1-p1;transcript_id=Py17XNL_1204990.1;locus_tag=Py17XNL_1204990;protein_id=Py17XNL_1204990.1-p1;product=eukaryotic translation initiation factor 2 subunit beta, putative
Py17XNL_12	AUGUSTUS	exon	536222	536918	.	-	.	ID=Py17XNL_1204990.1-exon2;Parent=Py17XNL_1204990.1;gene_name=eIF2beta;Name=Py17XNL_1204990.1-exon2;transcript_id=Py17XNL_1204990.1;locus_tag=Py17XNL_1204990;protein_id=Py17XNL_1204990.1-p1;product=eukaryotic translation initiation factor 2 subunit beta, putative
Py17XNL_12	AUGUSTUS	start_codon	536854	536856	.	-	0	ID=Py17XNL_1204990.1-start1;Parent=Py17XNL_1204990.1;gene_name=eIF2beta;Name=Py17XNL_1204990.1-start1;transcript_id=Py17XNL_1204990.1;locus_tag=Py17XNL_1204990
Py17XNL_12	AUGUSTUS	five_prime_UTR	536857	536918	0.31	-	.	ID=Py17XNL_1204990.1-5UTR1;Parent=Py17XNL_1204990.1;gene_name=eIF2beta;Name=Py17XNL_1204990.1-5UTR1;transcript_id=Py17XNL_1204990.1;locus_tag=Py17XNL_1204990
Py17XNL_12	AUGUSTUS	transcription_start_site	536918	536918	.	-	.	ID=Py17XNL_1204990.1-tss1;Parent=Py17XNL_1204990.1;gene_name=eIF2beta;Name=Py17XNL_1204990.1-tss1;transcript_id=Py17XNL_1204990.1;locus_tag=Py17XNL_1204990
###
Py17XNL_12	AUGUSTUS	gene	538518	540322	0.46	+	.	ID=Py17XNL_1204991;gene_id=Py17XNL_1204991;gene_name=Py17XNL_1204991;Name=dolichyl-phosphate-mannose--protein mannosyltransferase;best_match=PY17X_1212300.1-p1;query_coverage=99.0;percentage_identity=100.0;locus_tag=Py17XNL_1204991
Py17XNL_12	AUGUSTUS	mRNA	538518	540322	0.15	+	.	ID=Py17XNL_1204991.1;Parent=Py17XNL_1204991;gene_name=Py17XNL_1204991;Name=dolichyl-phosphate-mannose--protein mannosyltransferase.1;best_match=PY17X_1212300.1-p1;query_coverage=99.0;percentage_identity=100.0;transcript_id=Py17XNL_1204991.1;locus_tag=Py17XNL_1204991;protein_id=Py17XNL_1204991.1-p1;product=dolichyl-phosphate-mannose--protein mannosyltransferase, putative
Py17XNL_12	AUGUSTUS	transcription_start_site	538518	538518	.	+	.	ID=Py17XNL_1204991.1-tss1;Parent=Py17XNL_1204991.1;gene_name=dolichyl-phosphate-mannose--protein mannosyltransferase;Name=Py17XNL_1204991.1-tss1;transcript_id=Py17XNL_1204991.1;locus_tag=Py17XNL_1204991
Py17XNL_12	AUGUSTUS	exon	538518	538636	.	+	.	ID=Py17XNL_1204991.1-exon1;Parent=Py17XNL_1204991.1;gene_name=dolichyl-phosphate-mannose--protein mannosyltransferase;Name=Py17XNL_1204991.1-exon1;transcript_id=Py17XNL_1204991.1;locus_tag=Py17XNL_1204991;protein_id=Py17XNL_1204991.1-p1;product=dolichyl-phosphate-mannose--protein mannosyltransferase, putative
Py17XNL_12	AUGUSTUS	five_prime_UTR	538518	538636	0.17	+	.	ID=Py17XNL_1204991.1-5UTR1;Parent=Py17XNL_1204991.1;gene_name=dolichyl-phosphate-mannose--protein mannosyltransferase;Name=Py17XNL_1204991.1-5UTR1;transcript_id=Py17XNL_1204991.1;locus_tag=Py17XNL_1204991
Py17XNL_12	AUGUSTUS	five_prime_UTR	538750	538765	1	+	.	ID=Py17XNL_1204991.1-5UTR2;Parent=Py17XNL_1204991.1;gene_name=dolichyl-phosphate-mannose--protein mannosyltransferase;Name=Py17XNL_1204991.1-5UTR2;transcript_id=Py17XNL_1204991.1;locus_tag=Py17XNL_1204991
Py17XNL_12	AUGUSTUS	exon	538750	538801	.	+	.	ID=Py17XNL_1204991.1-exon2;Parent=Py17XNL_1204991.1;gene_name=dolichyl-phosphate-mannose--protein mannosyltransferase;Name=Py17XNL_1204991.1-exon2;transcript_id=Py17XNL_1204991.1;locus_tag=Py17XNL_1204991;protein_id=Py17XNL_1204991.1-p1;product=dolichyl-phosphate-mannose--protein mannosyltransferase, putative
Py17XNL_12	AUGUSTUS	start_codon	538766	538768	.	+	0	ID=Py17XNL_1204991.1-start1;Parent=Py17XNL_1204991.1;gene_name=dolichyl-phosphate-mannose--protein mannosyltransferase;Name=Py17XNL_1204991.1-start1;transcript_id=Py17XNL_1204991.1;locus_tag=Py17XNL_1204991
Py17XNL_12	AUGUSTUS	CDS	538766	538801	1	+	0	ID=Py17XNL_1204991.1-CDS1;Parent=Py17XNL_1204991.1;gene_name=dolichyl-phosphate-mannose--protein mannosyltransferase;Name=Py17XNL_1204991.1-p1;transcript_id=Py17XNL_1204991.1;locus_tag=Py17XNL_1204991;protein_id=Py17XNL_1204991.1-p1;product=dolichyl-phosphate-mannose--protein mannosyltransferase, putative
Py17XNL_12	AUGUSTUS	intron	538802	539186	1	+	.	ID=Py17XNL_1204991.1-intron1;Parent=Py17XNL_1204991.1;gene_name=dolichyl-phosphate-mannose--protein mannosyltransferase;Name=Py17XNL_1204991.1-intron1;transcript_id=Py17XNL_1204991.1;locus_tag=Py17XNL_1204991
Py17XNL_12	AUGUSTUS	exon	539187	539247	.	+	.	ID=Py17XNL_1204991.1-exon3;Parent=Py17XNL_1204991.1;gene_name=dolichyl-phosphate-mannose--protein mannosyltransferase;Name=Py17XNL_1204991.1-exon3;transcript_id=Py17XNL_1204991.1;locus_tag=Py17XNL_1204991;protein_id=Py17XNL_1204991.1-p1;product=dolichyl-phosphate-mannose--protein mannosyltransferase, putative
Py17XNL_12	AUGUSTUS	CDS	539187	539247	1	+	0	ID=Py17XNL_1204991.1-CDS2;Parent=Py17XNL_1204991.1;gene_name=dolichyl-phosphate-mannose--protein mannosyltransferase;Name=Py17XNL_1204991.1-p1;transcript_id=Py17XNL_1204991.1;locus_tag=Py17XNL_1204991;protein_id=Py17XNL_1204991.1-p1;product=dolichyl-phosphate-mannose--protein mannosyltransferase, putative
Py17XNL_12	AUGUSTUS	intron	539248	539408	1	+	.	ID=Py17XNL_1204991.1-intron2;Parent=Py17XNL_1204991.1;gene_name=dolichyl-phosphate-mannose--protein mannosyltransferase;Name=Py17XNL_1204991.1-intron2;transcript_id=Py17XNL_1204991.1;locus_tag=Py17XNL_1204991
Py17XNL_12	AUGUSTUS	exon	539409	539530	.	+	.	ID=Py17XNL_1204991.1-exon4;Parent=Py17XNL_1204991.1;gene_name=dolichyl-phosphate-mannose--protein mannosyltransferase;Name=Py17XNL_1204991.1-exon4;transcript_id=Py17XNL_1204991.1;locus_tag=Py17XNL_1204991;protein_id=Py17XNL_1204991.1-p1;product=dolichyl-phosphate-mannose--protein mannosyltransferase, putative
Py17XNL_12	AUGUSTUS	CDS	539409	539530	1	+	2	ID=Py17XNL_1204991.1-CDS3;Parent=Py17XNL_1204991.1;gene_name=dolichyl-phosphate-mannose--protein mannosyltransferase;Name=Py17XNL_1204991.1-p1;transcript_id=Py17XNL_1204991.1;locus_tag=Py17XNL_1204991;protein_id=Py17XNL_1204991.1-p1;product=dolichyl-phosphate-mannose--protein mannosyltransferase, putative
Py17XNL_12	AUGUSTUS	intron	539531	539679	1	+	.	ID=Py17XNL_1204991.1-intron3;Parent=Py17XNL_1204991.1;gene_name=dolichyl-phosphate-mannose--protein mannosyltransferase;Name=Py17XNL_1204991.1-intron3;transcript_id=Py17XNL_1204991.1;locus_tag=Py17XNL_1204991
Py17XNL_12	AUGUSTUS	CDS	539680	539829	1	+	0	ID=Py17XNL_1204991.1-CDS4;Parent=Py17XNL_1204991.1;gene_name=dolichyl-phosphate-mannose--protein mannosyltransferase;Name=Py17XNL_1204991.1-p1;transcript_id=Py17XNL_1204991.1;locus_tag=Py17XNL_1204991;protein_id=Py17XNL_1204991.1-p1;product=dolichyl-phosphate-mannose--protein mannosyltransferase, putative
Py17XNL_12	AUGUSTUS	exon	539680	540322	.	+	.	ID=Py17XNL_1204991.1-exon5;Parent=Py17XNL_1204991.1;gene_name=dolichyl-phosphate-mannose--protein mannosyltransferase;Name=Py17XNL_1204991.1-exon5;transcript_id=Py17XNL_1204991.1;locus_tag=Py17XNL_1204991;protein_id=Py17XNL_1204991.1-p1;product=dolichyl-phosphate-mannose--protein mannosyltransferase, putative
Py17XNL_12	AUGUSTUS	stop_codon	539827	539829	.	+	0	ID=Py17XNL_1204991.1-stop1;Parent=Py17XNL_1204991.1;gene_name=dolichyl-phosphate-mannose--protein mannosyltransferase;Name=Py17XNL_1204991.1-stop1;transcript_id=Py17XNL_1204991.1;locus_tag=Py17XNL_1204991
Py17XNL_12	AUGUSTUS	three_prime_UTR	539830	540322	0.88	+	.	ID=Py17XNL_1204991.1-3UTR1;Parent=Py17XNL_1204991.1;gene_name=dolichyl-phosphate-mannose--protein mannosyltransferase;Name=Py17XNL_1204991.1-3UTR1;transcript_id=Py17XNL_1204991.1;locus_tag=Py17XNL_1204991
Py17XNL_12	AUGUSTUS	transcription_end_site	540322	540322	.	+	.	ID=Py17XNL_1204991.1-tts1;Parent=Py17XNL_1204991.1;gene_name=dolichyl-phosphate-mannose--protein mannosyltransferase;Name=Py17XNL_1204991.1-tts1;transcript_id=Py17XNL_1204991.1;locus_tag=Py17XNL_1204991
Py17XNL_12	AUGUSTUS	mRNA	538518	540322	0.14	+	.	ID=Py17XNL_1204991.2;Parent=Py17XNL_1204991;gene_name=Py17XNL_1204991;Name=dolichyl-phosphate-mannose--protein mannosyltransferase.2;best_match=PY17X_1212300.1-p1;query_coverage=99.0;percentage_identity=100.0;transcript_id=Py17XNL_1204991.2;locus_tag=Py17XNL_1204991;protein_id=Py17XNL_1204991.2-p2;product=dolichyl-phosphate-mannose--protein mannosyltransferase, putative
Py17XNL_12	AUGUSTUS	transcription_start_site	538518	538518	.	+	.	ID=Py17XNL_1204991.2-tss1;Parent=Py17XNL_1204991.2;gene_name=dolichyl-phosphate-mannose--protein mannosyltransferase;Name=Py17XNL_1204991.2-tss1;transcript_id=Py17XNL_1204991.2;locus_tag=Py17XNL_1204991
Py17XNL_12	AUGUSTUS	exon	538518	538636	.	+	.	ID=Py17XNL_1204991.2-exon1;Parent=Py17XNL_1204991.2;gene_name=dolichyl-phosphate-mannose--protein mannosyltransferase;Name=Py17XNL_1204991.2-exon1;transcript_id=Py17XNL_1204991.2;locus_tag=Py17XNL_1204991;protein_id=Py17XNL_1204991.2-p2;product=dolichyl-phosphate-mannose--protein mannosyltransferase, putative
Py17XNL_12	AUGUSTUS	five_prime_UTR	538518	538636	0.15	+	.	ID=Py17XNL_1204991.2-5UTR1;Parent=Py17XNL_1204991.2;gene_name=dolichyl-phosphate-mannose--protein mannosyltransferase;Name=Py17XNL_1204991.2-5UTR1;transcript_id=Py17XNL_1204991.2;locus_tag=Py17XNL_1204991
Py17XNL_12	AUGUSTUS	five_prime_UTR	538750	539419	0.84	+	.	ID=Py17XNL_1204991.2-5UTR2;Parent=Py17XNL_1204991.2;gene_name=dolichyl-phosphate-mannose--protein mannosyltransferase;Name=Py17XNL_1204991.2-5UTR2;transcript_id=Py17XNL_1204991.2;locus_tag=Py17XNL_1204991
Py17XNL_12	AUGUSTUS	exon	538750	539530	.	+	.	ID=Py17XNL_1204991.2-exon2;Parent=Py17XNL_1204991.2;gene_name=dolichyl-phosphate-mannose--protein mannosyltransferase;Name=Py17XNL_1204991.2-exon2;transcript_id=Py17XNL_1204991.2;locus_tag=Py17XNL_1204991;protein_id=Py17XNL_1204991.2-p2;product=dolichyl-phosphate-mannose--protein mannosyltransferase, putative
Py17XNL_12	AUGUSTUS	start_codon	539420	539422	.	+	0	ID=Py17XNL_1204991.2-start1;Parent=Py17XNL_1204991.2;gene_name=dolichyl-phosphate-mannose--protein mannosyltransferase;Name=Py17XNL_1204991.2-start1;transcript_id=Py17XNL_1204991.2;locus_tag=Py17XNL_1204991
Py17XNL_12	AUGUSTUS	CDS	539420	539530	0.84	+	0	ID=Py17XNL_1204991.2-CDS1;Parent=Py17XNL_1204991.2;gene_name=dolichyl-phosphate-mannose--protein mannosyltransferase;Name=Py17XNL_1204991.2-p2;transcript_id=Py17XNL_1204991.2;locus_tag=Py17XNL_1204991;protein_id=Py17XNL_1204991.2-p2;product=dolichyl-phosphate-mannose--protein mannosyltransferase, putative
Py17XNL_12	AUGUSTUS	intron	539531	539679	1	+	.	ID=Py17XNL_1204991.2-intron1;Parent=Py17XNL_1204991.2;gene_name=dolichyl-phosphate-mannose--protein mannosyltransferase;Name=Py17XNL_1204991.2-intron1;transcript_id=Py17XNL_1204991.2;locus_tag=Py17XNL_1204991
Py17XNL_12	AUGUSTUS	exon	539680	539825	.	+	.	ID=Py17XNL_1204991.2-exon3;Parent=Py17XNL_1204991.2;gene_name=dolichyl-phosphate-mannose--protein mannosyltransferase;Name=Py17XNL_1204991.2-exon3;transcript_id=Py17XNL_1204991.2;locus_tag=Py17XNL_1204991;protein_id=Py17XNL_1204991.2-p2;product=dolichyl-phosphate-mannose--protein mannosyltransferase, putative
Py17XNL_12	AUGUSTUS	CDS	539680	539825	1	+	0	ID=Py17XNL_1204991.2-CDS2;Parent=Py17XNL_1204991.2;gene_name=dolichyl-phosphate-mannose--protein mannosyltransferase;Name=Py17XNL_1204991.2-p2;transcript_id=Py17XNL_1204991.2;locus_tag=Py17XNL_1204991;protein_id=Py17XNL_1204991.2-p2;product=dolichyl-phosphate-mannose--protein mannosyltransferase, putative
Py17XNL_12	AUGUSTUS	intron	539826	539938	1	+	.	ID=Py17XNL_1204991.2-intron2;Parent=Py17XNL_1204991.2;gene_name=dolichyl-phosphate-mannose--protein mannosyltransferase;Name=Py17XNL_1204991.2-intron2;transcript_id=Py17XNL_1204991.2;locus_tag=Py17XNL_1204991
Py17XNL_12	AUGUSTUS	exon	539939	540044	.	+	.	ID=Py17XNL_1204991.2-exon4;Parent=Py17XNL_1204991.2;gene_name=dolichyl-phosphate-mannose--protein mannosyltransferase;Name=Py17XNL_1204991.2-exon4;transcript_id=Py17XNL_1204991.2;locus_tag=Py17XNL_1204991;protein_id=Py17XNL_1204991.2-p2;product=dolichyl-phosphate-mannose--protein mannosyltransferase, putative
Py17XNL_12	AUGUSTUS	CDS	539939	540044	1	+	1	ID=Py17XNL_1204991.2-CDS3;Parent=Py17XNL_1204991.2;gene_name=dolichyl-phosphate-mannose--protein mannosyltransferase;Name=Py17XNL_1204991.2-p2;transcript_id=Py17XNL_1204991.2;locus_tag=Py17XNL_1204991;protein_id=Py17XNL_1204991.2-p2;product=dolichyl-phosphate-mannose--protein mannosyltransferase, putative
Py17XNL_12	AUGUSTUS	intron	540045	540158	1	+	.	ID=Py17XNL_1204991.2-intron3;Parent=Py17XNL_1204991.2;gene_name=dolichyl-phosphate-mannose--protein mannosyltransferase;Name=Py17XNL_1204991.2-intron3;transcript_id=Py17XNL_1204991.2;locus_tag=Py17XNL_1204991
Py17XNL_12	AUGUSTUS	CDS	540159	540224	1	+	0	ID=Py17XNL_1204991.2-CDS4;Parent=Py17XNL_1204991.2;gene_name=dolichyl-phosphate-mannose--protein mannosyltransferase;Name=Py17XNL_1204991.2-p2;transcript_id=Py17XNL_1204991.2;locus_tag=Py17XNL_1204991;protein_id=Py17XNL_1204991.2-p2;product=dolichyl-phosphate-mannose--protein mannosyltransferase, putative
Py17XNL_12	AUGUSTUS	exon	540159	540322	.	+	.	ID=Py17XNL_1204991.2-exon5;Parent=Py17XNL_1204991.2;gene_name=dolichyl-phosphate-mannose--protein mannosyltransferase;Name=Py17XNL_1204991.2-exon5;transcript_id=Py17XNL_1204991.2;locus_tag=Py17XNL_1204991;protein_id=Py17XNL_1204991.2-p2;product=dolichyl-phosphate-mannose--protein mannosyltransferase, putative
Py17XNL_12	AUGUSTUS	stop_codon	540222	540224	.	+	0	ID=Py17XNL_1204991.2-stop1;Parent=Py17XNL_1204991.2;gene_name=dolichyl-phosphate-mannose--protein mannosyltransferase;Name=Py17XNL_1204991.2-stop1;transcript_id=Py17XNL_1204991.2;locus_tag=Py17XNL_1204991
Py17XNL_12	AUGUSTUS	three_prime_UTR	540225	540322	0.96	+	.	ID=Py17XNL_1204991.2-3UTR1;Parent=Py17XNL_1204991.2;gene_name=dolichyl-phosphate-mannose--protein mannosyltransferase;Name=Py17XNL_1204991.2-3UTR1;transcript_id=Py17XNL_1204991.2;locus_tag=Py17XNL_1204991
Py17XNL_12	AUGUSTUS	transcription_end_site	540322	540322	.	+	.	ID=Py17XNL_1204991.2-tts1;Parent=Py17XNL_1204991.2;gene_name=dolichyl-phosphate-mannose--protein mannosyltransferase;Name=Py17XNL_1204991.2-tts1;transcript_id=Py17XNL_1204991.2;locus_tag=Py17XNL_1204991
Py17XNL_12	AUGUSTUS	mRNA	538518	540322	0.17	+	.	ID=Py17XNL_1204991.3;Parent=Py17XNL_1204991;gene_name=Py17XNL_1204991;Name=dolichyl-phosphate-mannose--protein mannosyltransferase.3;best_match=PY17X_1212300.1-p1;query_coverage=99.0;percentage_identity=100.0;transcript_id=Py17XNL_1204991.3;locus_tag=Py17XNL_1204991;protein_id=Py17XNL_1204991.3-p3;product=dolichyl-phosphate-mannose--protein mannosyltransferase, putative
Py17XNL_12	AUGUSTUS	transcription_start_site	538518	538518	.	+	.	ID=Py17XNL_1204991.3-tss1;Parent=Py17XNL_1204991.3;gene_name=dolichyl-phosphate-mannose--protein mannosyltransferase;Name=Py17XNL_1204991.3-tss1;transcript_id=Py17XNL_1204991.3;locus_tag=Py17XNL_1204991
Py17XNL_12	AUGUSTUS	exon	538518	538636	.	+	.	ID=Py17XNL_1204991.3-exon1;Parent=Py17XNL_1204991.3;gene_name=dolichyl-phosphate-mannose--protein mannosyltransferase;Name=Py17XNL_1204991.3-exon1;transcript_id=Py17XNL_1204991.3;locus_tag=Py17XNL_1204991;protein_id=Py17XNL_1204991.3-p3;product=dolichyl-phosphate-mannose--protein mannosyltransferase, putative
Py17XNL_12	AUGUSTUS	five_prime_UTR	538518	538636	0.2	+	.	ID=Py17XNL_1204991.3-5UTR1;Parent=Py17XNL_1204991.3;gene_name=dolichyl-phosphate-mannose--protein mannosyltransferase;Name=Py17XNL_1204991.3-5UTR1;transcript_id=Py17XNL_1204991.3;locus_tag=Py17XNL_1204991
Py17XNL_12	AUGUSTUS	exon	538750	539247	.	+	.	ID=Py17XNL_1204991.3-exon2;Parent=Py17XNL_1204991.3;gene_name=dolichyl-phosphate-mannose--protein mannosyltransferase;Name=Py17XNL_1204991.3-exon2;transcript_id=Py17XNL_1204991.3;locus_tag=Py17XNL_1204991;protein_id=Py17XNL_1204991.3-p3;product=dolichyl-phosphate-mannose--protein mannosyltransferase, putative
Py17XNL_12	AUGUSTUS	five_prime_UTR	538750	539247	0.96	+	.	ID=Py17XNL_1204991.3-5UTR2;Parent=Py17XNL_1204991.3;gene_name=dolichyl-phosphate-mannose--protein mannosyltransferase;Name=Py17XNL_1204991.3-5UTR2;transcript_id=Py17XNL_1204991.3;locus_tag=Py17XNL_1204991
Py17XNL_12	AUGUSTUS	five_prime_UTR	539409	539419	0.98	+	.	ID=Py17XNL_1204991.3-5UTR3;Parent=Py17XNL_1204991.3;gene_name=dolichyl-phosphate-mannose--protein mannosyltransferase;Name=Py17XNL_1204991.3-5UTR3;transcript_id=Py17XNL_1204991.3;locus_tag=Py17XNL_1204991
Py17XNL_12	AUGUSTUS	exon	539409	539530	.	+	.	ID=Py17XNL_1204991.3-exon3;Parent=Py17XNL_1204991.3;gene_name=dolichyl-phosphate-mannose--protein mannosyltransferase;Name=Py17XNL_1204991.3-exon3;transcript_id=Py17XNL_1204991.3;locus_tag=Py17XNL_1204991;protein_id=Py17XNL_1204991.3-p3;product=dolichyl-phosphate-mannose--protein mannosyltransferase, putative
Py17XNL_12	AUGUSTUS	start_codon	539420	539422	.	+	0	ID=Py17XNL_1204991.3-start1;Parent=Py17XNL_1204991.3;gene_name=dolichyl-phosphate-mannose--protein mannosyltransferase;Name=Py17XNL_1204991.3-start1;transcript_id=Py17XNL_1204991.3;locus_tag=Py17XNL_1204991
Py17XNL_12	AUGUSTUS	CDS	539420	539530	0.98	+	0	ID=Py17XNL_1204991.3-CDS1;Parent=Py17XNL_1204991.3;gene_name=dolichyl-phosphate-mannose--protein mannosyltransferase;Name=Py17XNL_1204991.3-p3;transcript_id=Py17XNL_1204991.3;locus_tag=Py17XNL_1204991;protein_id=Py17XNL_1204991.3-p3;product=dolichyl-phosphate-mannose--protein mannosyltransferase, putative
Py17XNL_12	AUGUSTUS	intron	539531	539679	1	+	.	ID=Py17XNL_1204991.3-intron1;Parent=Py17XNL_1204991.3;gene_name=dolichyl-phosphate-mannose--protein mannosyltransferase;Name=Py17XNL_1204991.3-intron1;transcript_id=Py17XNL_1204991.3;locus_tag=Py17XNL_1204991
Py17XNL_12	AUGUSTUS	CDS	539680	539829	1	+	0	ID=Py17XNL_1204991.3-CDS2;Parent=Py17XNL_1204991.3;gene_name=dolichyl-phosphate-mannose--protein mannosyltransferase;Name=Py17XNL_1204991.3-p3;transcript_id=Py17XNL_1204991.3;locus_tag=Py17XNL_1204991;protein_id=Py17XNL_1204991.3-p3;product=dolichyl-phosphate-mannose--protein mannosyltransferase, putative
Py17XNL_12	AUGUSTUS	exon	539680	540322	.	+	.	ID=Py17XNL_1204991.3-exon4;Parent=Py17XNL_1204991.3;gene_name=dolichyl-phosphate-mannose--protein mannosyltransferase;Name=Py17XNL_1204991.3-exon4;transcript_id=Py17XNL_1204991.3;locus_tag=Py17XNL_1204991;protein_id=Py17XNL_1204991.3-p3;product=dolichyl-phosphate-mannose--protein mannosyltransferase, putative
Py17XNL_12	AUGUSTUS	stop_codon	539827	539829	.	+	0	ID=Py17XNL_1204991.3-stop1;Parent=Py17XNL_1204991.3;gene_name=dolichyl-phosphate-mannose--protein mannosyltransferase;Name=Py17XNL_1204991.3-stop1;transcript_id=Py17XNL_1204991.3;locus_tag=Py17XNL_1204991
Py17XNL_12	AUGUSTUS	three_prime_UTR	539830	540322	0.86	+	.	ID=Py17XNL_1204991.3-3UTR1;Parent=Py17XNL_1204991.3;gene_name=dolichyl-phosphate-mannose--protein mannosyltransferase;Name=Py17XNL_1204991.3-3UTR1;transcript_id=Py17XNL_1204991.3;locus_tag=Py17XNL_1204991
Py17XNL_12	AUGUSTUS	transcription_end_site	540322	540322	.	+	.	ID=Py17XNL_1204991.3-tts1;Parent=Py17XNL_1204991.3;gene_name=dolichyl-phosphate-mannose--protein mannosyltransferase;Name=Py17XNL_1204991.3-tts1;transcript_id=Py17XNL_1204991.3;locus_tag=Py17XNL_1204991
###
Py17XNL_12	AUGUSTUS	gene	540339	541798	0.58	-	.	ID=Py17XNL_1204992;gene_id=Py17XNL_1204992;gene_name=Py17XNL_1204992;Name=50S ribosomal protein L22;best_match=PY17X_1212400.1-p1;query_coverage=99.0;percentage_identity=100.0;locus_tag=Py17XNL_1204992
Py17XNL_12	AUGUSTUS	mRNA	540339	541798	0.58	-	.	ID=Py17XNL_1204992.1;Parent=Py17XNL_1204992;gene_name=Py17XNL_1204992;Name=50S ribosomal protein L22.1;best_match=PY17X_1212400.1-p1;query_coverage=99.0;percentage_identity=100.0;transcript_id=Py17XNL_1204992.1;locus_tag=Py17XNL_1204992;protein_id=Py17XNL_1204992.1-p1;product=50S ribosomal protein L22, mitochondrial, putative
Py17XNL_12	AUGUSTUS	transcription_end_site	540339	540339	.	-	.	ID=Py17XNL_1204992.1-tts1;Parent=Py17XNL_1204992.1;gene_name=50S ribosomal protein L22;Name=Py17XNL_1204992.1-tts1;transcript_id=Py17XNL_1204992.1;locus_tag=Py17XNL_1204992
Py17XNL_12	AUGUSTUS	three_prime_UTR	540339	540535	0.75	-	.	ID=Py17XNL_1204992.1-3UTR1;Parent=Py17XNL_1204992.1;gene_name=50S ribosomal protein L22;Name=Py17XNL_1204992.1-3UTR1;transcript_id=Py17XNL_1204992.1;locus_tag=Py17XNL_1204992
Py17XNL_12	AUGUSTUS	exon	540339	541798	.	-	.	ID=Py17XNL_1204992.1-exon1;Parent=Py17XNL_1204992.1;gene_name=50S ribosomal protein L22;Name=Py17XNL_1204992.1-exon1;transcript_id=Py17XNL_1204992.1;locus_tag=Py17XNL_1204992;protein_id=Py17XNL_1204992.1-p1;product=50S ribosomal protein L22, mitochondrial, putative
Py17XNL_12	AUGUSTUS	stop_codon	540536	540538	.	-	0	ID=Py17XNL_1204992.1-stop1;Parent=Py17XNL_1204992.1;gene_name=50S ribosomal protein L22;Name=Py17XNL_1204992.1-stop1;transcript_id=Py17XNL_1204992.1;locus_tag=Py17XNL_1204992
Py17XNL_12	AUGUSTUS	CDS	540536	541402	1	-	0	ID=Py17XNL_1204992.1-CDS1;Parent=Py17XNL_1204992.1;gene_name=50S ribosomal protein L22;Name=Py17XNL_1204992.1-p1;transcript_id=Py17XNL_1204992.1;locus_tag=Py17XNL_1204992;protein_id=Py17XNL_1204992.1-p1;product=50S ribosomal protein L22, mitochondrial, putative
Py17XNL_12	AUGUSTUS	start_codon	541400	541402	.	-	0	ID=Py17XNL_1204992.1-start1;Parent=Py17XNL_1204992.1;gene_name=50S ribosomal protein L22;Name=Py17XNL_1204992.1-start1;transcript_id=Py17XNL_1204992.1;locus_tag=Py17XNL_1204992
Py17XNL_12	AUGUSTUS	five_prime_UTR	541403	541798	0.75	-	.	ID=Py17XNL_1204992.1-5UTR1;Parent=Py17XNL_1204992.1;gene_name=50S ribosomal protein L22;Name=Py17XNL_1204992.1-5UTR1;transcript_id=Py17XNL_1204992.1;locus_tag=Py17XNL_1204992
Py17XNL_12	AUGUSTUS	transcription_start_site	541798	541798	.	-	.	ID=Py17XNL_1204992.1-tss1;Parent=Py17XNL_1204992.1;gene_name=50S ribosomal protein L22;Name=Py17XNL_1204992.1-tss1;transcript_id=Py17XNL_1204992.1;locus_tag=Py17XNL_1204992
###
Py17XNL_12	AUGUSTUS	gene	542418	544442	0.07	+	.	ID=Py17XNL_1204993;gene_id=Py17XNL_1204993;gene_name=Py17XNL_1204993;Name=conserved Plasmodium protein;best_match=PY17X_1212500.1-p1;query_coverage=99.0;percentage_identity=100.0;locus_tag=Py17XNL_1204993
Py17XNL_12	AUGUSTUS	mRNA	542418	544442	0.07	+	.	ID=Py17XNL_1204993.1;Parent=Py17XNL_1204993;gene_name=Py17XNL_1204993;Name=conserved Plasmodium protein.1;best_match=PY17X_1212500.1-p1;query_coverage=99.0;percentage_identity=100.0;transcript_id=Py17XNL_1204993.1;locus_tag=Py17XNL_1204993;protein_id=Py17XNL_1204993.1-p1;product=conserved Plasmodium protein, unknown function
Py17XNL_12	AUGUSTUS	transcription_start_site	542418	542418	.	+	.	ID=Py17XNL_1204993.1-tss1;Parent=Py17XNL_1204993.1;gene_name=conserved Plasmodium protein;Name=Py17XNL_1204993.1-tss1;transcript_id=Py17XNL_1204993.1;locus_tag=Py17XNL_1204993
Py17XNL_12	AUGUSTUS	exon	542418	542622	.	+	.	ID=Py17XNL_1204993.1-exon1;Parent=Py17XNL_1204993.1;gene_name=conserved Plasmodium protein;Name=Py17XNL_1204993.1-exon1;transcript_id=Py17XNL_1204993.1;locus_tag=Py17XNL_1204993;protein_id=Py17XNL_1204993.1-p1;product=conserved Plasmodium protein, unknown function
Py17XNL_12	AUGUSTUS	five_prime_UTR	542418	542622	0.43	+	.	ID=Py17XNL_1204993.1-5UTR1;Parent=Py17XNL_1204993.1;gene_name=conserved Plasmodium protein;Name=Py17XNL_1204993.1-5UTR1;transcript_id=Py17XNL_1204993.1;locus_tag=Py17XNL_1204993
Py17XNL_12	AUGUSTUS	five_prime_UTR	542726	542740	1	+	.	ID=Py17XNL_1204993.1-5UTR2;Parent=Py17XNL_1204993.1;gene_name=conserved Plasmodium protein;Name=Py17XNL_1204993.1-5UTR2;transcript_id=Py17XNL_1204993.1;locus_tag=Py17XNL_1204993
Py17XNL_12	AUGUSTUS	exon	542726	543486	.	+	.	ID=Py17XNL_1204993.1-exon2;Parent=Py17XNL_1204993.1;gene_name=conserved Plasmodium protein;Name=Py17XNL_1204993.1-exon2;transcript_id=Py17XNL_1204993.1;locus_tag=Py17XNL_1204993;protein_id=Py17XNL_1204993.1-p1;product=conserved Plasmodium protein, unknown function
Py17XNL_12	AUGUSTUS	start_codon	542741	542743	.	+	0	ID=Py17XNL_1204993.1-start1;Parent=Py17XNL_1204993.1;gene_name=conserved Plasmodium protein;Name=Py17XNL_1204993.1-start1;transcript_id=Py17XNL_1204993.1;locus_tag=Py17XNL_1204993
Py17XNL_12	AUGUSTUS	CDS	542741	543486	1	+	0	ID=Py17XNL_1204993.1-CDS1;Parent=Py17XNL_1204993.1;gene_name=conserved Plasmodium protein;Name=Py17XNL_1204993.1-p1;transcript_id=Py17XNL_1204993.1;locus_tag=Py17XNL_1204993;protein_id=Py17XNL_1204993.1-p1;product=conserved Plasmodium protein, unknown function
Py17XNL_12	AUGUSTUS	intron	543487	543629	1	+	.	ID=Py17XNL_1204993.1-intron1;Parent=Py17XNL_1204993.1;gene_name=conserved Plasmodium protein;Name=Py17XNL_1204993.1-intron1;transcript_id=Py17XNL_1204993.1;locus_tag=Py17XNL_1204993
Py17XNL_12	AUGUSTUS	exon	543630	543725	.	+	.	ID=Py17XNL_1204993.1-exon3;Parent=Py17XNL_1204993.1;gene_name=conserved Plasmodium protein;Name=Py17XNL_1204993.1-exon3;transcript_id=Py17XNL_1204993.1;locus_tag=Py17XNL_1204993;protein_id=Py17XNL_1204993.1-p1;product=conserved Plasmodium protein, unknown function
Py17XNL_12	AUGUSTUS	CDS	543630	543725	1	+	1	ID=Py17XNL_1204993.1-CDS2;Parent=Py17XNL_1204993.1;gene_name=conserved Plasmodium protein;Name=Py17XNL_1204993.1-p1;transcript_id=Py17XNL_1204993.1;locus_tag=Py17XNL_1204993;protein_id=Py17XNL_1204993.1-p1;product=conserved Plasmodium protein, unknown function
Py17XNL_12	AUGUSTUS	intron	543726	543845	1	+	.	ID=Py17XNL_1204993.1-intron2;Parent=Py17XNL_1204993.1;gene_name=conserved Plasmodium protein;Name=Py17XNL_1204993.1-intron2;transcript_id=Py17XNL_1204993.1;locus_tag=Py17XNL_1204993
Py17XNL_12	AUGUSTUS	exon	543846	543894	.	+	.	ID=Py17XNL_1204993.1-exon4;Parent=Py17XNL_1204993.1;gene_name=conserved Plasmodium protein;Name=Py17XNL_1204993.1-exon4;transcript_id=Py17XNL_1204993.1;locus_tag=Py17XNL_1204993;protein_id=Py17XNL_1204993.1-p1;product=conserved Plasmodium protein, unknown function
Py17XNL_12	AUGUSTUS	CDS	543846	543894	0.99	+	1	ID=Py17XNL_1204993.1-CDS3;Parent=Py17XNL_1204993.1;gene_name=conserved Plasmodium protein;Name=Py17XNL_1204993.1-p1;transcript_id=Py17XNL_1204993.1;locus_tag=Py17XNL_1204993;protein_id=Py17XNL_1204993.1-p1;product=conserved Plasmodium protein, unknown function
Py17XNL_12	AUGUSTUS	intron	543895	544022	0.99	+	.	ID=Py17XNL_1204993.1-intron3;Parent=Py17XNL_1204993.1;gene_name=conserved Plasmodium protein;Name=Py17XNL_1204993.1-intron3;transcript_id=Py17XNL_1204993.1;locus_tag=Py17XNL_1204993
Py17XNL_12	AUGUSTUS	CDS	544023	544085	0.99	+	0	ID=Py17XNL_1204993.1-CDS4;Parent=Py17XNL_1204993.1;gene_name=conserved Plasmodium protein;Name=Py17XNL_1204993.1-p1;transcript_id=Py17XNL_1204993.1;locus_tag=Py17XNL_1204993;protein_id=Py17XNL_1204993.1-p1;product=conserved Plasmodium protein, unknown function
Py17XNL_12	AUGUSTUS	exon	544023	544442	.	+	.	ID=Py17XNL_1204993.1-exon5;Parent=Py17XNL_1204993.1;gene_name=conserved Plasmodium protein;Name=Py17XNL_1204993.1-exon5;transcript_id=Py17XNL_1204993.1;locus_tag=Py17XNL_1204993;protein_id=Py17XNL_1204993.1-p1;product=conserved Plasmodium protein, unknown function
Py17XNL_12	AUGUSTUS	stop_codon	544083	544085	.	+	0	ID=Py17XNL_1204993.1-stop1;Parent=Py17XNL_1204993.1;gene_name=conserved Plasmodium protein;Name=Py17XNL_1204993.1-stop1;transcript_id=Py17XNL_1204993.1;locus_tag=Py17XNL_1204993
Py17XNL_12	AUGUSTUS	three_prime_UTR	544086	544442	0.12	+	.	ID=Py17XNL_1204993.1-3UTR1;Parent=Py17XNL_1204993.1;gene_name=conserved Plasmodium protein;Name=Py17XNL_1204993.1-3UTR1;transcript_id=Py17XNL_1204993.1;locus_tag=Py17XNL_1204993
Py17XNL_12	AUGUSTUS	transcription_end_site	544442	544442	.	+	.	ID=Py17XNL_1204993.1-tts1;Parent=Py17XNL_1204993.1;gene_name=conserved Plasmodium protein;Name=Py17XNL_1204993.1-tts1;transcript_id=Py17XNL_1204993.1;locus_tag=Py17XNL_1204993
###
Py17XNL_12	AUGUSTUS	gene	544449	546268	0.2	-	.	ID=Py17XNL_1204994;gene_id=Py17XNL_1204994;gene_name=Py17XNL_1204994;Name=ISP1;best_match=PY17X_1212600.1-p1;query_coverage=99.0;percentage_identity=100.0;locus_tag=Py17XNL_1204994
Py17XNL_12	AUGUSTUS	mRNA	544449	546268	0.2	-	.	ID=Py17XNL_1204994.1;Parent=Py17XNL_1204994;gene_name=Py17XNL_1204994;Name=ISP1.1;best_match=PY17X_1212600.1-p1;query_coverage=99.0;percentage_identity=100.0;transcript_id=Py17XNL_1204994.1;locus_tag=Py17XNL_1204994;protein_id=Py17XNL_1204994.1-p1;product=inner membrane complex sub-compartment protein 1
Py17XNL_12	AUGUSTUS	transcription_end_site	544449	544449	.	-	.	ID=Py17XNL_1204994.1-tts1;Parent=Py17XNL_1204994.1;gene_name=ISP1;Name=Py17XNL_1204994.1-tts1;transcript_id=Py17XNL_1204994.1;locus_tag=Py17XNL_1204994
Py17XNL_12	AUGUSTUS	three_prime_UTR	544449	544898	0.28	-	.	ID=Py17XNL_1204994.1-3UTR1;Parent=Py17XNL_1204994.1;gene_name=ISP1;Name=Py17XNL_1204994.1-3UTR1;transcript_id=Py17XNL_1204994.1;locus_tag=Py17XNL_1204994
Py17XNL_12	AUGUSTUS	exon	544449	545108	.	-	.	ID=Py17XNL_1204994.1-exon1;Parent=Py17XNL_1204994.1;gene_name=ISP1;Name=Py17XNL_1204994.1-exon1;transcript_id=Py17XNL_1204994.1;locus_tag=Py17XNL_1204994;protein_id=Py17XNL_1204994.1-p1;product=inner membrane complex sub-compartment protein 1
Py17XNL_12	AUGUSTUS	stop_codon	544899	544901	.	-	0	ID=Py17XNL_1204994.1-stop1;Parent=Py17XNL_1204994.1;gene_name=ISP1;Name=Py17XNL_1204994.1-stop1;transcript_id=Py17XNL_1204994.1;locus_tag=Py17XNL_1204994
Py17XNL_12	AUGUSTUS	CDS	544899	545108	1	-	0	ID=Py17XNL_1204994.1-CDS1;Parent=Py17XNL_1204994.1;gene_name=ISP1;Name=Py17XNL_1204994.1-p1;transcript_id=Py17XNL_1204994.1;locus_tag=Py17XNL_1204994;protein_id=Py17XNL_1204994.1-p1;product=inner membrane complex sub-compartment protein 1
Py17XNL_12	AUGUSTUS	intron	545109	545279	1	-	.	ID=Py17XNL_1204994.1-intron1;Parent=Py17XNL_1204994.1;gene_name=ISP1;Name=Py17XNL_1204994.1-intron1;transcript_id=Py17XNL_1204994.1;locus_tag=Py17XNL_1204994
Py17XNL_12	AUGUSTUS	exon	545280	545354	.	-	.	ID=Py17XNL_1204994.1-exon2;Parent=Py17XNL_1204994.1;gene_name=ISP1;Name=Py17XNL_1204994.1-exon2;transcript_id=Py17XNL_1204994.1;locus_tag=Py17XNL_1204994;protein_id=Py17XNL_1204994.1-p1;product=inner membrane complex sub-compartment protein 1
Py17XNL_12	AUGUSTUS	CDS	545280	545354	1	-	0	ID=Py17XNL_1204994.1-CDS2;Parent=Py17XNL_1204994.1;gene_name=ISP1;Name=Py17XNL_1204994.1-p1;transcript_id=Py17XNL_1204994.1;locus_tag=Py17XNL_1204994;protein_id=Py17XNL_1204994.1-p1;product=inner membrane complex sub-compartment protein 1
Py17XNL_12	AUGUSTUS	intron	545355	545547	1	-	.	ID=Py17XNL_1204994.1-intron2;Parent=Py17XNL_1204994.1;gene_name=ISP1;Name=Py17XNL_1204994.1-intron2;transcript_id=Py17XNL_1204994.1;locus_tag=Py17XNL_1204994
Py17XNL_12	AUGUSTUS	exon	545548	545621	.	-	.	ID=Py17XNL_1204994.1-exon3;Parent=Py17XNL_1204994.1;gene_name=ISP1;Name=Py17XNL_1204994.1-exon3;transcript_id=Py17XNL_1204994.1;locus_tag=Py17XNL_1204994;protein_id=Py17XNL_1204994.1-p1;product=inner membrane complex sub-compartment protein 1
Py17XNL_12	AUGUSTUS	CDS	545548	545621	1	-	2	ID=Py17XNL_1204994.1-CDS3;Parent=Py17XNL_1204994.1;gene_name=ISP1;Name=Py17XNL_1204994.1-p1;transcript_id=Py17XNL_1204994.1;locus_tag=Py17XNL_1204994;protein_id=Py17XNL_1204994.1-p1;product=inner membrane complex sub-compartment protein 1
Py17XNL_12	AUGUSTUS	intron	545622	545846	1	-	.	ID=Py17XNL_1204994.1-intron3;Parent=Py17XNL_1204994.1;gene_name=ISP1;Name=Py17XNL_1204994.1-intron3;transcript_id=Py17XNL_1204994.1;locus_tag=Py17XNL_1204994
Py17XNL_12	AUGUSTUS	CDS	545847	545919	1	-	0	ID=Py17XNL_1204994.1-CDS4;Parent=Py17XNL_1204994.1;gene_name=ISP1;Name=Py17XNL_1204994.1-p1;transcript_id=Py17XNL_1204994.1;locus_tag=Py17XNL_1204994;protein_id=Py17XNL_1204994.1-p1;product=inner membrane complex sub-compartment protein 1
Py17XNL_12	AUGUSTUS	exon	545847	546268	.	-	.	ID=Py17XNL_1204994.1-exon4;Parent=Py17XNL_1204994.1;gene_name=ISP1;Name=Py17XNL_1204994.1-exon4;transcript_id=Py17XNL_1204994.1;locus_tag=Py17XNL_1204994;protein_id=Py17XNL_1204994.1-p1;product=inner membrane complex sub-compartment protein 1
Py17XNL_12	AUGUSTUS	start_codon	545917	545919	.	-	0	ID=Py17XNL_1204994.1-start1;Parent=Py17XNL_1204994.1;gene_name=ISP1;Name=Py17XNL_1204994.1-start1;transcript_id=Py17XNL_1204994.1;locus_tag=Py17XNL_1204994
Py17XNL_12	AUGUSTUS	five_prime_UTR	545920	546268	0.62	-	.	ID=Py17XNL_1204994.1-5UTR1;Parent=Py17XNL_1204994.1;gene_name=ISP1;Name=Py17XNL_1204994.1-5UTR1;transcript_id=Py17XNL_1204994.1;locus_tag=Py17XNL_1204994
Py17XNL_12	AUGUSTUS	transcription_start_site	546268	546268	.	-	.	ID=Py17XNL_1204994.1-tss1;Parent=Py17XNL_1204994.1;gene_name=ISP1;Name=Py17XNL_1204994.1-tss1;transcript_id=Py17XNL_1204994.1;locus_tag=Py17XNL_1204994
###
Py17XNL_12	AUGUSTUS	gene	547659	550688	0.25	-	.	ID=Py17XNL_1204995;gene_id=Py17XNL_1204995;gene_name=Py17XNL_1204995;Name=conserved Plasmodium protein;best_match=PY17X_1212700.1-p1;query_coverage=99.0;percentage_identity=95.99;locus_tag=Py17XNL_1204995
Py17XNL_12	AUGUSTUS	mRNA	547659	550688	0.25	-	.	ID=Py17XNL_1204995.1;Parent=Py17XNL_1204995;gene_name=Py17XNL_1204995;Name=conserved Plasmodium protein.1;best_match=PY17X_1212700.1-p1;query_coverage=99.0;percentage_identity=95.99;transcript_id=Py17XNL_1204995.1;locus_tag=Py17XNL_1204995;protein_id=Py17XNL_1204995.1-p1;product=conserved Plasmodium protein, unknown function
Py17XNL_12	AUGUSTUS	transcription_end_site	547659	547659	.	-	.	ID=Py17XNL_1204995.1-tts1;Parent=Py17XNL_1204995.1;gene_name=conserved Plasmodium protein;Name=Py17XNL_1204995.1-tts1;transcript_id=Py17XNL_1204995.1;locus_tag=Py17XNL_1204995
Py17XNL_12	AUGUSTUS	three_prime_UTR	547659	548168	0.46	-	.	ID=Py17XNL_1204995.1-3UTR1;Parent=Py17XNL_1204995.1;gene_name=conserved Plasmodium protein;Name=Py17XNL_1204995.1-3UTR1;transcript_id=Py17XNL_1204995.1;locus_tag=Py17XNL_1204995
Py17XNL_12	AUGUSTUS	exon	547659	548415	.	-	.	ID=Py17XNL_1204995.1-exon1;Parent=Py17XNL_1204995.1;gene_name=conserved Plasmodium protein;Name=Py17XNL_1204995.1-exon1;transcript_id=Py17XNL_1204995.1;locus_tag=Py17XNL_1204995;protein_id=Py17XNL_1204995.1-p1;product=conserved Plasmodium protein, unknown function
Py17XNL_12	AUGUSTUS	stop_codon	548169	548171	.	-	0	ID=Py17XNL_1204995.1-stop1;Parent=Py17XNL_1204995.1;gene_name=conserved Plasmodium protein;Name=Py17XNL_1204995.1-stop1;transcript_id=Py17XNL_1204995.1;locus_tag=Py17XNL_1204995
Py17XNL_12	AUGUSTUS	CDS	548169	548415	0.76	-	1	ID=Py17XNL_1204995.1-CDS1;Parent=Py17XNL_1204995.1;gene_name=conserved Plasmodium protein;Name=Py17XNL_1204995.1-p1;transcript_id=Py17XNL_1204995.1;locus_tag=Py17XNL_1204995;protein_id=Py17XNL_1204995.1-p1;product=conserved Plasmodium protein, unknown function
Py17XNL_12	AUGUSTUS	intron	548416	548561	1	-	.	ID=Py17XNL_1204995.1-intron1;Parent=Py17XNL_1204995.1;gene_name=conserved Plasmodium protein;Name=Py17XNL_1204995.1-intron1;transcript_id=Py17XNL_1204995.1;locus_tag=Py17XNL_1204995
Py17XNL_12	AUGUSTUS	exon	548562	550371	.	-	.	ID=Py17XNL_1204995.1-exon2;Parent=Py17XNL_1204995.1;gene_name=conserved Plasmodium protein;Name=Py17XNL_1204995.1-exon2;transcript_id=Py17XNL_1204995.1;locus_tag=Py17XNL_1204995;protein_id=Py17XNL_1204995.1-p1;product=conserved Plasmodium protein, unknown function
Py17XNL_12	AUGUSTUS	CDS	548562	550371	1	-	2	ID=Py17XNL_1204995.1-CDS2;Parent=Py17XNL_1204995.1;gene_name=conserved Plasmodium protein;Name=Py17XNL_1204995.1-p1;transcript_id=Py17XNL_1204995.1;locus_tag=Py17XNL_1204995;protein_id=Py17XNL_1204995.1-p1;product=conserved Plasmodium protein, unknown function
Py17XNL_12	AUGUSTUS	intron	550372	550464	1	-	.	ID=Py17XNL_1204995.1-intron2;Parent=Py17XNL_1204995.1;gene_name=conserved Plasmodium protein;Name=Py17XNL_1204995.1-intron2;transcript_id=Py17XNL_1204995.1;locus_tag=Py17XNL_1204995
Py17XNL_12	AUGUSTUS	CDS	550465	550636	0.87	-	0	ID=Py17XNL_1204995.1-CDS3;Parent=Py17XNL_1204995.1;gene_name=conserved Plasmodium protein;Name=Py17XNL_1204995.1-p1;transcript_id=Py17XNL_1204995.1;locus_tag=Py17XNL_1204995;protein_id=Py17XNL_1204995.1-p1;product=conserved Plasmodium protein, unknown function
Py17XNL_12	AUGUSTUS	exon	550465	550688	.	-	.	ID=Py17XNL_1204995.1-exon3;Parent=Py17XNL_1204995.1;gene_name=conserved Plasmodium protein;Name=Py17XNL_1204995.1-exon3;transcript_id=Py17XNL_1204995.1;locus_tag=Py17XNL_1204995;protein_id=Py17XNL_1204995.1-p1;product=conserved Plasmodium protein, unknown function
Py17XNL_12	AUGUSTUS	start_codon	550634	550636	.	-	0	ID=Py17XNL_1204995.1-start1;Parent=Py17XNL_1204995.1;gene_name=conserved Plasmodium protein;Name=Py17XNL_1204995.1-start1;transcript_id=Py17XNL_1204995.1;locus_tag=Py17XNL_1204995
Py17XNL_12	AUGUSTUS	five_prime_UTR	550637	550688	0.67	-	.	ID=Py17XNL_1204995.1-5UTR1;Parent=Py17XNL_1204995.1;gene_name=conserved Plasmodium protein;Name=Py17XNL_1204995.1-5UTR1;transcript_id=Py17XNL_1204995.1;locus_tag=Py17XNL_1204995
Py17XNL_12	AUGUSTUS	transcription_start_site	550688	550688	.	-	.	ID=Py17XNL_1204995.1-tss1;Parent=Py17XNL_1204995.1;gene_name=conserved Plasmodium protein;Name=Py17XNL_1204995.1-tss1;transcript_id=Py17XNL_1204995.1;locus_tag=Py17XNL_1204995
###
Py17XNL_12	AUGUSTUS	gene	553404	555708	0	+	.	ID=Py17XNL_1204996;gene_id=Py17XNL_1204996;gene_name=Py17XNL_1204996;Name=ARV1;best_match=PY17X_1212900.1-p1;query_coverage=99.0;percentage_identity=100.0;locus_tag=Py17XNL_1204996
Py17XNL_12	AUGUSTUS	mRNA	553404	555708	.	+	.	ID=Py17XNL_1204996.1;Parent=Py17XNL_1204996;gene_name=Py17XNL_1204996;Name=ARV1.1;best_match=PY17X_1212900.1-p1;query_coverage=99.0;percentage_identity=100.0;transcript_id=Py17XNL_1204996.1;locus_tag=Py17XNL_1204996;protein_id=Py17XNL_1204996.1-p1;product=protein ARV1, putative
Py17XNL_12	AUGUSTUS	transcription_start_site	553404	553404	.	+	.	ID=Py17XNL_1204996.1-tss1;Parent=Py17XNL_1204996.1;gene_name=ARV1;Name=Py17XNL_1204996.1-tss1;transcript_id=Py17XNL_1204996.1;locus_tag=Py17XNL_1204996
Py17XNL_12	AUGUSTUS	five_prime_UTR	553404	553835	0.01	+	.	ID=Py17XNL_1204996.1-5UTR1;Parent=Py17XNL_1204996.1;gene_name=ARV1;Name=Py17XNL_1204996.1-5UTR1;transcript_id=Py17XNL_1204996.1;locus_tag=Py17XNL_1204996
Py17XNL_12	AUGUSTUS	exon	553404	554853	.	+	.	ID=Py17XNL_1204996.1-exon1;Parent=Py17XNL_1204996.1;gene_name=ARV1;Name=Py17XNL_1204996.1-exon1;transcript_id=Py17XNL_1204996.1;locus_tag=Py17XNL_1204996;protein_id=Py17XNL_1204996.1-p1;product=protein ARV1, putative
Py17XNL_12	AUGUSTUS	start_codon	553836	553838	.	+	0	ID=Py17XNL_1204996.1-start1;Parent=Py17XNL_1204996.1;gene_name=ARV1;Name=Py17XNL_1204996.1-start1;transcript_id=Py17XNL_1204996.1;locus_tag=Py17XNL_1204996
Py17XNL_12	AUGUSTUS	CDS	553836	554853	0.01	+	0	ID=Py17XNL_1204996.1-CDS1;Parent=Py17XNL_1204996.1;gene_name=ARV1;Name=Py17XNL_1204996.1-p1;transcript_id=Py17XNL_1204996.1;locus_tag=Py17XNL_1204996;protein_id=Py17XNL_1204996.1-p1;product=protein ARV1, putative
Py17XNL_12	AUGUSTUS	intron	554854	555022	0.06	+	.	ID=Py17XNL_1204996.1-intron1;Parent=Py17XNL_1204996.1;gene_name=ARV1;Name=Py17XNL_1204996.1-intron1;transcript_id=Py17XNL_1204996.1;locus_tag=Py17XNL_1204996
Py17XNL_12	AUGUSTUS	CDS	555023	555036	0.46	+	2	ID=Py17XNL_1204996.1-CDS2;Parent=Py17XNL_1204996.1;gene_name=ARV1;Name=Py17XNL_1204996.1-p1;transcript_id=Py17XNL_1204996.1;locus_tag=Py17XNL_1204996;protein_id=Py17XNL_1204996.1-p1;product=protein ARV1, putative
Py17XNL_12	AUGUSTUS	exon	555023	555708	.	+	.	ID=Py17XNL_1204996.1-exon2;Parent=Py17XNL_1204996.1;gene_name=ARV1;Name=Py17XNL_1204996.1-exon2;transcript_id=Py17XNL_1204996.1;locus_tag=Py17XNL_1204996;protein_id=Py17XNL_1204996.1-p1;product=protein ARV1, putative
Py17XNL_12	AUGUSTUS	stop_codon	555034	555036	.	+	0	ID=Py17XNL_1204996.1-stop1;Parent=Py17XNL_1204996.1;gene_name=ARV1;Name=Py17XNL_1204996.1-stop1;transcript_id=Py17XNL_1204996.1;locus_tag=Py17XNL_1204996
Py17XNL_12	AUGUSTUS	three_prime_UTR	555037	555708	0.05	+	.	ID=Py17XNL_1204996.1-3UTR1;Parent=Py17XNL_1204996.1;gene_name=ARV1;Name=Py17XNL_1204996.1-3UTR1;transcript_id=Py17XNL_1204996.1;locus_tag=Py17XNL_1204996
Py17XNL_12	AUGUSTUS	transcription_end_site	555708	555708	.	+	.	ID=Py17XNL_1204996.1-tts1;Parent=Py17XNL_1204996.1;gene_name=ARV1;Name=Py17XNL_1204996.1-tts1;transcript_id=Py17XNL_1204996.1;locus_tag=Py17XNL_1204996
###
Py17XNL_12	AUGUSTUS	gene	555719	557688	0.15	-	.	ID=Py17XNL_1204997;gene_id=Py17XNL_1204997;gene_name=Py17XNL_1204997;Name=proteasome subunit beta type-5;best_match=PY17X_1213000.1-p1;query_coverage=99.0;percentage_identity=100.0;locus_tag=Py17XNL_1204997
Py17XNL_12	AUGUSTUS	mRNA	555719	557688	0.15	-	.	ID=Py17XNL_1204997.1;Parent=Py17XNL_1204997;gene_name=Py17XNL_1204997;Name=proteasome subunit beta type-5.1;best_match=PY17X_1213000.1-p1;query_coverage=99.0;percentage_identity=100.0;transcript_id=Py17XNL_1204997.1;locus_tag=Py17XNL_1204997;protein_id=Py17XNL_1204997.1-p1;product=proteasome subunit beta type-5, putative
Py17XNL_12	AUGUSTUS	transcription_end_site	555719	555719	.	-	.	ID=Py17XNL_1204997.1-tts1;Parent=Py17XNL_1204997.1;gene_name=proteasome subunit beta type-5;Name=Py17XNL_1204997.1-tts1;transcript_id=Py17XNL_1204997.1;locus_tag=Py17XNL_1204997
Py17XNL_12	AUGUSTUS	three_prime_UTR	555719	555817	0.82	-	.	ID=Py17XNL_1204997.1-3UTR1;Parent=Py17XNL_1204997.1;gene_name=proteasome subunit beta type-5;Name=Py17XNL_1204997.1-3UTR1;transcript_id=Py17XNL_1204997.1;locus_tag=Py17XNL_1204997
Py17XNL_12	AUGUSTUS	exon	555719	556692	.	-	.	ID=Py17XNL_1204997.1-exon1;Parent=Py17XNL_1204997.1;gene_name=proteasome subunit beta type-5;Name=Py17XNL_1204997.1-exon1;transcript_id=Py17XNL_1204997.1;locus_tag=Py17XNL_1204997;protein_id=Py17XNL_1204997.1-p1;product=proteasome subunit beta type-5, putative
Py17XNL_12	AUGUSTUS	stop_codon	555818	555820	.	-	0	ID=Py17XNL_1204997.1-stop1;Parent=Py17XNL_1204997.1;gene_name=proteasome subunit beta type-5;Name=Py17XNL_1204997.1-stop1;transcript_id=Py17XNL_1204997.1;locus_tag=Py17XNL_1204997
Py17XNL_12	AUGUSTUS	CDS	555818	556630	0.85	-	0	ID=Py17XNL_1204997.1-CDS1;Parent=Py17XNL_1204997.1;gene_name=proteasome subunit beta type-5;Name=Py17XNL_1204997.1-p1;transcript_id=Py17XNL_1204997.1;locus_tag=Py17XNL_1204997;protein_id=Py17XNL_1204997.1-p1;product=proteasome subunit beta type-5, putative
Py17XNL_12	AUGUSTUS	start_codon	556628	556630	.	-	0	ID=Py17XNL_1204997.1-start1;Parent=Py17XNL_1204997.1;gene_name=proteasome subunit beta type-5;Name=Py17XNL_1204997.1-start1;transcript_id=Py17XNL_1204997.1;locus_tag=Py17XNL_1204997
Py17XNL_12	AUGUSTUS	five_prime_UTR	556631	556692	0.3	-	.	ID=Py17XNL_1204997.1-5UTR1;Parent=Py17XNL_1204997.1;gene_name=proteasome subunit beta type-5;Name=Py17XNL_1204997.1-5UTR1;transcript_id=Py17XNL_1204997.1;locus_tag=Py17XNL_1204997
Py17XNL_12	AUGUSTUS	exon	557627	557688	.	-	.	ID=Py17XNL_1204997.1-exon2;Parent=Py17XNL_1204997.1;gene_name=proteasome subunit beta type-5;Name=Py17XNL_1204997.1-exon2;transcript_id=Py17XNL_1204997.1;locus_tag=Py17XNL_1204997;protein_id=Py17XNL_1204997.1-p1;product=proteasome subunit beta type-5, putative
Py17XNL_12	AUGUSTUS	five_prime_UTR	557627	557688	0.52	-	.	ID=Py17XNL_1204997.1-5UTR2;Parent=Py17XNL_1204997.1;gene_name=proteasome subunit beta type-5;Name=Py17XNL_1204997.1-5UTR2;transcript_id=Py17XNL_1204997.1;locus_tag=Py17XNL_1204997
Py17XNL_12	AUGUSTUS	transcription_start_site	557688	557688	.	-	.	ID=Py17XNL_1204997.1-tss1;Parent=Py17XNL_1204997.1;gene_name=proteasome subunit beta type-5;Name=Py17XNL_1204997.1-tss1;transcript_id=Py17XNL_1204997.1;locus_tag=Py17XNL_1204997
###
Py17XNL_12	AUGUSTUS	gene	558159	559168	0.17	-	.	ID=Py17XNL_1204998;gene_id=Py17XNL_1204998;gene_name=Py17XNL_1204998;Name=conserved protein;best_match=PY17X_1213100.1-p1;query_coverage=99.0;percentage_identity=100.0;locus_tag=Py17XNL_1204998
Py17XNL_12	AUGUSTUS	mRNA	558159	559168	0.17	-	.	ID=Py17XNL_1204998.1;Parent=Py17XNL_1204998;gene_name=Py17XNL_1204998;Name=conserved protein.1;best_match=PY17X_1213100.1-p1;query_coverage=99.0;percentage_identity=100.0;transcript_id=Py17XNL_1204998.1;locus_tag=Py17XNL_1204998;protein_id=Py17XNL_1204998.1-p1;product=conserved protein, unknown function
Py17XNL_12	AUGUSTUS	transcription_end_site	558159	558159	.	-	.	ID=Py17XNL_1204998.1-tts1;Parent=Py17XNL_1204998.1;gene_name=conserved protein;Name=Py17XNL_1204998.1-tts1;transcript_id=Py17XNL_1204998.1;locus_tag=Py17XNL_1204998
Py17XNL_12	AUGUSTUS	three_prime_UTR	558159	558537	0.21	-	.	ID=Py17XNL_1204998.1-3UTR1;Parent=Py17XNL_1204998.1;gene_name=conserved protein;Name=Py17XNL_1204998.1-3UTR1;transcript_id=Py17XNL_1204998.1;locus_tag=Py17XNL_1204998
Py17XNL_12	AUGUSTUS	exon	558159	559168	.	-	.	ID=Py17XNL_1204998.1-exon1;Parent=Py17XNL_1204998.1;gene_name=conserved protein;Name=Py17XNL_1204998.1-exon1;transcript_id=Py17XNL_1204998.1;locus_tag=Py17XNL_1204998;protein_id=Py17XNL_1204998.1-p1;product=conserved protein, unknown function
Py17XNL_12	AUGUSTUS	stop_codon	558538	558540	.	-	0	ID=Py17XNL_1204998.1-stop1;Parent=Py17XNL_1204998.1;gene_name=conserved protein;Name=Py17XNL_1204998.1-stop1;transcript_id=Py17XNL_1204998.1;locus_tag=Py17XNL_1204998
Py17XNL_12	AUGUSTUS	CDS	558538	559065	0.72	-	0	ID=Py17XNL_1204998.1-CDS1;Parent=Py17XNL_1204998.1;gene_name=conserved protein;Name=Py17XNL_1204998.1-p1;transcript_id=Py17XNL_1204998.1;locus_tag=Py17XNL_1204998;protein_id=Py17XNL_1204998.1-p1;product=conserved protein, unknown function
Py17XNL_12	AUGUSTUS	start_codon	559063	559065	.	-	0	ID=Py17XNL_1204998.1-start1;Parent=Py17XNL_1204998.1;gene_name=conserved protein;Name=Py17XNL_1204998.1-start1;transcript_id=Py17XNL_1204998.1;locus_tag=Py17XNL_1204998
Py17XNL_12	AUGUSTUS	five_prime_UTR	559066	559168	0.72	-	.	ID=Py17XNL_1204998.1-5UTR1;Parent=Py17XNL_1204998.1;gene_name=conserved protein;Name=Py17XNL_1204998.1-5UTR1;transcript_id=Py17XNL_1204998.1;locus_tag=Py17XNL_1204998
Py17XNL_12	AUGUSTUS	transcription_start_site	559168	559168	.	-	.	ID=Py17XNL_1204998.1-tss1;Parent=Py17XNL_1204998.1;gene_name=conserved protein;Name=Py17XNL_1204998.1-tss1;transcript_id=Py17XNL_1204998.1;locus_tag=Py17XNL_1204998
###
Py17XNL_12	AUGUSTUS	gene	559219	561218	0.31	-	.	ID=Py17XNL_1204999;gene_id=Py17XNL_1204999;gene_name=Py17XNL_1204999;Name=heptatricopeptide repeat-containing protein;best_match=PY17X_1213200.1-p1;query_coverage=99.0;percentage_identity=100.0;locus_tag=Py17XNL_1204999
Py17XNL_12	AUGUSTUS	mRNA	559219	561218	0.31	-	.	ID=Py17XNL_1204999.1;Parent=Py17XNL_1204999;gene_name=Py17XNL_1204999;Name=heptatricopeptide repeat-containing protein.1;best_match=PY17X_1213200.1-p1;query_coverage=99.0;percentage_identity=100.0;transcript_id=Py17XNL_1204999.1;locus_tag=Py17XNL_1204999;protein_id=Py17XNL_1204999.1-p1;product=heptatricopeptide repeat-containing protein, putative
Py17XNL_12	AUGUSTUS	transcription_end_site	559219	559219	.	-	.	ID=Py17XNL_1204999.1-tts1;Parent=Py17XNL_1204999.1;gene_name=heptatricopeptide repeat-containing protein;Name=Py17XNL_1204999.1-tts1;transcript_id=Py17XNL_1204999.1;locus_tag=Py17XNL_1204999
Py17XNL_12	AUGUSTUS	three_prime_UTR	559219	559492	0.4	-	.	ID=Py17XNL_1204999.1-3UTR1;Parent=Py17XNL_1204999.1;gene_name=heptatricopeptide repeat-containing protein;Name=Py17XNL_1204999.1-3UTR1;transcript_id=Py17XNL_1204999.1;locus_tag=Py17XNL_1204999
Py17XNL_12	AUGUSTUS	exon	559219	561218	.	-	.	ID=Py17XNL_1204999.1-exon1;Parent=Py17XNL_1204999.1;gene_name=heptatricopeptide repeat-containing protein;Name=Py17XNL_1204999.1-exon1;transcript_id=Py17XNL_1204999.1;locus_tag=Py17XNL_1204999;protein_id=Py17XNL_1204999.1-p1;product=heptatricopeptide repeat-containing protein, putative
Py17XNL_12	AUGUSTUS	stop_codon	559493	559495	.	-	0	ID=Py17XNL_1204999.1-stop1;Parent=Py17XNL_1204999.1;gene_name=heptatricopeptide repeat-containing protein;Name=Py17XNL_1204999.1-stop1;transcript_id=Py17XNL_1204999.1;locus_tag=Py17XNL_1204999
Py17XNL_12	AUGUSTUS	CDS	559493	561133	0.99	-	0	ID=Py17XNL_1204999.1-CDS1;Parent=Py17XNL_1204999.1;gene_name=heptatricopeptide repeat-containing protein;Name=Py17XNL_1204999.1-p1;transcript_id=Py17XNL_1204999.1;locus_tag=Py17XNL_1204999;protein_id=Py17XNL_1204999.1-p1;product=heptatricopeptide repeat-containing protein, putative
Py17XNL_12	AUGUSTUS	start_codon	561131	561133	.	-	0	ID=Py17XNL_1204999.1-start1;Parent=Py17XNL_1204999.1;gene_name=heptatricopeptide repeat-containing protein;Name=Py17XNL_1204999.1-start1;transcript_id=Py17XNL_1204999.1;locus_tag=Py17XNL_1204999
Py17XNL_12	AUGUSTUS	five_prime_UTR	561134	561218	0.73	-	.	ID=Py17XNL_1204999.1-5UTR1;Parent=Py17XNL_1204999.1;gene_name=heptatricopeptide repeat-containing protein;Name=Py17XNL_1204999.1-5UTR1;transcript_id=Py17XNL_1204999.1;locus_tag=Py17XNL_1204999
Py17XNL_12	AUGUSTUS	transcription_start_site	561218	561218	.	-	.	ID=Py17XNL_1204999.1-tss1;Parent=Py17XNL_1204999.1;gene_name=heptatricopeptide repeat-containing protein;Name=Py17XNL_1204999.1-tss1;transcript_id=Py17XNL_1204999.1;locus_tag=Py17XNL_1204999
###
Py17XNL_12	AUGUSTUS	gene	562258	564602	0.15	+	.	ID=Py17XNL_1205000;gene_id=Py17XNL_1205000;gene_name=Py17XNL_1205000;Name=RAD23;best_match=PY17X_1213300.1-p1;query_coverage=99.0;percentage_identity=100.0;locus_tag=Py17XNL_1205000
Py17XNL_12	AUGUSTUS	mRNA	562258	564602	0.15	+	.	ID=Py17XNL_1205000.1;Parent=Py17XNL_1205000;gene_name=Py17XNL_1205000;Name=RAD23.1;best_match=PY17X_1213300.1-p1;query_coverage=99.0;percentage_identity=100.0;transcript_id=Py17XNL_1205000.1;locus_tag=Py17XNL_1205000;protein_id=Py17XNL_1205000.1-p1;product=DNA repair protein RAD23, putative
Py17XNL_12	AUGUSTUS	transcription_start_site	562258	562258	.	+	.	ID=Py17XNL_1205000.1-tss1;Parent=Py17XNL_1205000.1;gene_name=RAD23;Name=Py17XNL_1205000.1-tss1;transcript_id=Py17XNL_1205000.1;locus_tag=Py17XNL_1205000
Py17XNL_12	AUGUSTUS	five_prime_UTR	562258	562878	0.68	+	.	ID=Py17XNL_1205000.1-5UTR1;Parent=Py17XNL_1205000.1;gene_name=RAD23;Name=Py17XNL_1205000.1-5UTR1;transcript_id=Py17XNL_1205000.1;locus_tag=Py17XNL_1205000
Py17XNL_12	AUGUSTUS	exon	562258	564602	.	+	.	ID=Py17XNL_1205000.1-exon1;Parent=Py17XNL_1205000.1;gene_name=RAD23;Name=Py17XNL_1205000.1-exon1;transcript_id=Py17XNL_1205000.1;locus_tag=Py17XNL_1205000;protein_id=Py17XNL_1205000.1-p1;product=DNA repair protein RAD23, putative
Py17XNL_12	AUGUSTUS	start_codon	562879	562881	.	+	0	ID=Py17XNL_1205000.1-start1;Parent=Py17XNL_1205000.1;gene_name=RAD23;Name=Py17XNL_1205000.1-start1;transcript_id=Py17XNL_1205000.1;locus_tag=Py17XNL_1205000
Py17XNL_12	AUGUSTUS	CDS	562879	563985	1	+	0	ID=Py17XNL_1205000.1-CDS1;Parent=Py17XNL_1205000.1;gene_name=RAD23;Name=Py17XNL_1205000.1-p1;transcript_id=Py17XNL_1205000.1;locus_tag=Py17XNL_1205000;protein_id=Py17XNL_1205000.1-p1;product=DNA repair protein RAD23, putative
Py17XNL_12	AUGUSTUS	stop_codon	563983	563985	.	+	0	ID=Py17XNL_1205000.1-stop1;Parent=Py17XNL_1205000.1;gene_name=RAD23;Name=Py17XNL_1205000.1-stop1;transcript_id=Py17XNL_1205000.1;locus_tag=Py17XNL_1205000
Py17XNL_12	AUGUSTUS	three_prime_UTR	563986	564602	0.2	+	.	ID=Py17XNL_1205000.1-3UTR1;Parent=Py17XNL_1205000.1;gene_name=RAD23;Name=Py17XNL_1205000.1-3UTR1;transcript_id=Py17XNL_1205000.1;locus_tag=Py17XNL_1205000
Py17XNL_12	AUGUSTUS	transcription_end_site	564602	564602	.	+	.	ID=Py17XNL_1205000.1-tts1;Parent=Py17XNL_1205000.1;gene_name=RAD23;Name=Py17XNL_1205000.1-tts1;transcript_id=Py17XNL_1205000.1;locus_tag=Py17XNL_1205000
###
Py17XNL_12	AUGUSTUS	gene	567038	571202	1.31	+	.	ID=Py17XNL_1205001;gene_id=Py17XNL_1205001;gene_name=Py17XNL_1205001;Name=PREBP;best_match=PY17X_1213400.1-p1;query_coverage=99.0;percentage_identity=100.0;locus_tag=Py17XNL_1205001
Py17XNL_12	AUGUSTUS	mRNA	567038	571202	0.72	+	.	ID=Py17XNL_1205001.1;Parent=Py17XNL_1205001;gene_name=Py17XNL_1205001;Name=PREBP.1;best_match=PY17X_1213400.1-p1;query_coverage=99.0;percentage_identity=100.0;transcript_id=Py17XNL_1205001.1;locus_tag=Py17XNL_1205001;protein_id=Py17XNL_1205001.1-p1;product=PRE-binding protein, putative
Py17XNL_12	AUGUSTUS	transcription_start_site	567038	567038	.	+	.	ID=Py17XNL_1205001.1-tss1;Parent=Py17XNL_1205001.1;gene_name=PREBP;Name=Py17XNL_1205001.1-tss1;transcript_id=Py17XNL_1205001.1;locus_tag=Py17XNL_1205001
Py17XNL_12	AUGUSTUS	five_prime_UTR	567038	567855	0.77	+	.	ID=Py17XNL_1205001.1-5UTR1;Parent=Py17XNL_1205001.1;gene_name=PREBP;Name=Py17XNL_1205001.1-5UTR1;transcript_id=Py17XNL_1205001.1;locus_tag=Py17XNL_1205001
Py17XNL_12	AUGUSTUS	exon	567038	571202	.	+	.	ID=Py17XNL_1205001.1-exon1;Parent=Py17XNL_1205001.1;gene_name=PREBP;Name=Py17XNL_1205001.1-exon1;transcript_id=Py17XNL_1205001.1;locus_tag=Py17XNL_1205001;protein_id=Py17XNL_1205001.1-p1;product=PRE-binding protein, putative
Py17XNL_12	AUGUSTUS	start_codon	567856	567858	.	+	0	ID=Py17XNL_1205001.1-start1;Parent=Py17XNL_1205001.1;gene_name=PREBP;Name=Py17XNL_1205001.1-start1;transcript_id=Py17XNL_1205001.1;locus_tag=Py17XNL_1205001
Py17XNL_12	AUGUSTUS	CDS	567856	570777	0.91	+	0	ID=Py17XNL_1205001.1-CDS1;Parent=Py17XNL_1205001.1;gene_name=PREBP;Name=Py17XNL_1205001.1-p1;transcript_id=Py17XNL_1205001.1;locus_tag=Py17XNL_1205001;protein_id=Py17XNL_1205001.1-p1;product=PRE-binding protein, putative
Py17XNL_12	AUGUSTUS	stop_codon	570775	570777	.	+	0	ID=Py17XNL_1205001.1-stop1;Parent=Py17XNL_1205001.1;gene_name=PREBP;Name=Py17XNL_1205001.1-stop1;transcript_id=Py17XNL_1205001.1;locus_tag=Py17XNL_1205001
Py17XNL_12	AUGUSTUS	three_prime_UTR	570778	571202	0.95	+	.	ID=Py17XNL_1205001.1-3UTR1;Parent=Py17XNL_1205001.1;gene_name=PREBP;Name=Py17XNL_1205001.1-3UTR1;transcript_id=Py17XNL_1205001.1;locus_tag=Py17XNL_1205001
Py17XNL_12	AUGUSTUS	transcription_end_site	571202	571202	.	+	.	ID=Py17XNL_1205001.1-tts1;Parent=Py17XNL_1205001.1;gene_name=PREBP;Name=Py17XNL_1205001.1-tts1;transcript_id=Py17XNL_1205001.1;locus_tag=Py17XNL_1205001
Py17XNL_12	AUGUSTUS	mRNA	567038	571202	0.59	+	.	ID=Py17XNL_1205001.2;Parent=Py17XNL_1205001;gene_name=Py17XNL_1205001;Name=PREBP.2;best_match=PY17X_1213400.1-p1;query_coverage=99.0;percentage_identity=100.0;transcript_id=Py17XNL_1205001.2;locus_tag=Py17XNL_1205001;protein_id=Py17XNL_1205001.2-p2;product=PRE-binding protein, putative
Py17XNL_12	AUGUSTUS	transcription_start_site	567038	567038	.	+	.	ID=Py17XNL_1205001.2-tss1;Parent=Py17XNL_1205001.2;gene_name=PREBP;Name=Py17XNL_1205001.2-tss1;transcript_id=Py17XNL_1205001.2;locus_tag=Py17XNL_1205001
Py17XNL_12	AUGUSTUS	exon	567038	567571	.	+	.	ID=Py17XNL_1205001.2-exon1;Parent=Py17XNL_1205001.2;gene_name=PREBP;Name=Py17XNL_1205001.2-exon1;transcript_id=Py17XNL_1205001.2;locus_tag=Py17XNL_1205001;protein_id=Py17XNL_1205001.2-p2;product=PRE-binding protein, putative
Py17XNL_12	AUGUSTUS	five_prime_UTR	567038	567571	0.91	+	.	ID=Py17XNL_1205001.2-5UTR1;Parent=Py17XNL_1205001.2;gene_name=PREBP;Name=Py17XNL_1205001.2-5UTR1;transcript_id=Py17XNL_1205001.2;locus_tag=Py17XNL_1205001
Py17XNL_12	AUGUSTUS	five_prime_UTR	567837	567837	0.73	+	.	ID=Py17XNL_1205001.2-5UTR2;Parent=Py17XNL_1205001.2;gene_name=PREBP;Name=Py17XNL_1205001.2-5UTR2;transcript_id=Py17XNL_1205001.2;locus_tag=Py17XNL_1205001
Py17XNL_12	AUGUSTUS	exon	567837	571202	.	+	.	ID=Py17XNL_1205001.2-exon2;Parent=Py17XNL_1205001.2;gene_name=PREBP;Name=Py17XNL_1205001.2-exon2;transcript_id=Py17XNL_1205001.2;locus_tag=Py17XNL_1205001;protein_id=Py17XNL_1205001.2-p2;product=PRE-binding protein, putative
Py17XNL_12	AUGUSTUS	start_codon	567838	567840	.	+	0	ID=Py17XNL_1205001.2-start1;Parent=Py17XNL_1205001.2;gene_name=PREBP;Name=Py17XNL_1205001.2-start1;transcript_id=Py17XNL_1205001.2;locus_tag=Py17XNL_1205001
Py17XNL_12	AUGUSTUS	CDS	567838	570777	0.73	+	0	ID=Py17XNL_1205001.2-CDS1;Parent=Py17XNL_1205001.2;gene_name=PREBP;Name=Py17XNL_1205001.2-p2;transcript_id=Py17XNL_1205001.2;locus_tag=Py17XNL_1205001;protein_id=Py17XNL_1205001.2-p2;product=PRE-binding protein, putative
Py17XNL_12	AUGUSTUS	stop_codon	570775	570777	.	+	0	ID=Py17XNL_1205001.2-stop1;Parent=Py17XNL_1205001.2;gene_name=PREBP;Name=Py17XNL_1205001.2-stop1;transcript_id=Py17XNL_1205001.2;locus_tag=Py17XNL_1205001
Py17XNL_12	AUGUSTUS	three_prime_UTR	570778	571202	0.92	+	.	ID=Py17XNL_1205001.2-3UTR1;Parent=Py17XNL_1205001.2;gene_name=PREBP;Name=Py17XNL_1205001.2-3UTR1;transcript_id=Py17XNL_1205001.2;locus_tag=Py17XNL_1205001
Py17XNL_12	AUGUSTUS	transcription_end_site	571202	571202	.	+	.	ID=Py17XNL_1205001.2-tts1;Parent=Py17XNL_1205001.2;gene_name=PREBP;Name=Py17XNL_1205001.2-tts1;transcript_id=Py17XNL_1205001.2;locus_tag=Py17XNL_1205001
###
Py17XNL_12	AUGUSTUS	gene	571209	573958	0.85	-	.	ID=Py17XNL_1205002;gene_id=Py17XNL_1205002;gene_name=Py17XNL_1205002;Name=HO;best_match=PY17X_1213500.1-p1;query_coverage=99.0;percentage_identity=100.0;locus_tag=Py17XNL_1205002
Py17XNL_12	AUGUSTUS	mRNA	571209	573958	0.44	-	.	ID=Py17XNL_1205002.1;Parent=Py17XNL_1205002;gene_name=Py17XNL_1205002;Name=HO.1;best_match=PY17X_1213500.1-p1;query_coverage=99.0;percentage_identity=98.881;transcript_id=Py17XNL_1205002.1;locus_tag=Py17XNL_1205002;protein_id=Py17XNL_1205002.1-p1;product=heme oxygenase, putative
Py17XNL_12	AUGUSTUS	transcription_end_site	571209	571209	.	-	.	ID=Py17XNL_1205002.1-tts1;Parent=Py17XNL_1205002.1;gene_name=HO;Name=Py17XNL_1205002.1-tts1;transcript_id=Py17XNL_1205002.1;locus_tag=Py17XNL_1205002
Py17XNL_12	AUGUSTUS	three_prime_UTR	571209	572552	0.61	-	.	ID=Py17XNL_1205002.1-3UTR1;Parent=Py17XNL_1205002.1;gene_name=HO;Name=Py17XNL_1205002.1-3UTR1;transcript_id=Py17XNL_1205002.1;locus_tag=Py17XNL_1205002
Py17XNL_12	AUGUSTUS	exon	571209	572704	.	-	.	ID=Py17XNL_1205002.1-exon1;Parent=Py17XNL_1205002.1;gene_name=HO;Name=Py17XNL_1205002.1-exon1;transcript_id=Py17XNL_1205002.1;locus_tag=Py17XNL_1205002;protein_id=Py17XNL_1205002.1-p1;product=heme oxygenase, putative
Py17XNL_12	AUGUSTUS	stop_codon	572553	572555	.	-	0	ID=Py17XNL_1205002.1-stop1;Parent=Py17XNL_1205002.1;gene_name=HO;Name=Py17XNL_1205002.1-stop1;transcript_id=Py17XNL_1205002.1;locus_tag=Py17XNL_1205002
Py17XNL_12	AUGUSTUS	CDS	572553	572704	1	-	2	ID=Py17XNL_1205002.1-CDS1;Parent=Py17XNL_1205002.1;gene_name=HO;Name=Py17XNL_1205002.1-p1;transcript_id=Py17XNL_1205002.1;locus_tag=Py17XNL_1205002;protein_id=Py17XNL_1205002.1-p1;product=heme oxygenase, putative
Py17XNL_12	AUGUSTUS	intron	572705	572890	1	-	.	ID=Py17XNL_1205002.1-intron1;Parent=Py17XNL_1205002.1;gene_name=HO;Name=Py17XNL_1205002.1-intron1;transcript_id=Py17XNL_1205002.1;locus_tag=Py17XNL_1205002
Py17XNL_12	AUGUSTUS	exon	572891	572972	.	-	.	ID=Py17XNL_1205002.1-exon2;Parent=Py17XNL_1205002.1;gene_name=HO;Name=Py17XNL_1205002.1-exon2;transcript_id=Py17XNL_1205002.1;locus_tag=Py17XNL_1205002;protein_id=Py17XNL_1205002.1-p1;product=heme oxygenase, putative
Py17XNL_12	AUGUSTUS	CDS	572891	572972	1	-	0	ID=Py17XNL_1205002.1-CDS2;Parent=Py17XNL_1205002.1;gene_name=HO;Name=Py17XNL_1205002.1-p1;transcript_id=Py17XNL_1205002.1;locus_tag=Py17XNL_1205002;protein_id=Py17XNL_1205002.1-p1;product=heme oxygenase, putative
Py17XNL_12	AUGUSTUS	intron	572973	573049	1	-	.	ID=Py17XNL_1205002.1-intron2;Parent=Py17XNL_1205002.1;gene_name=HO;Name=Py17XNL_1205002.1-intron2;transcript_id=Py17XNL_1205002.1;locus_tag=Py17XNL_1205002
Py17XNL_12	AUGUSTUS	exon	573050	573211	.	-	.	ID=Py17XNL_1205002.1-exon3;Parent=Py17XNL_1205002.1;gene_name=HO;Name=Py17XNL_1205002.1-exon3;transcript_id=Py17XNL_1205002.1;locus_tag=Py17XNL_1205002;protein_id=Py17XNL_1205002.1-p1;product=heme oxygenase, putative
Py17XNL_12	AUGUSTUS	CDS	573050	573211	1	-	0	ID=Py17XNL_1205002.1-CDS3;Parent=Py17XNL_1205002.1;gene_name=HO;Name=Py17XNL_1205002.1-p1;transcript_id=Py17XNL_1205002.1;locus_tag=Py17XNL_1205002;protein_id=Py17XNL_1205002.1-p1;product=heme oxygenase, putative
Py17XNL_12	AUGUSTUS	intron	573212	573309	1	-	.	ID=Py17XNL_1205002.1-intron3;Parent=Py17XNL_1205002.1;gene_name=HO;Name=Py17XNL_1205002.1-intron3;transcript_id=Py17XNL_1205002.1;locus_tag=Py17XNL_1205002
Py17XNL_12	AUGUSTUS	exon	573310	573436	.	-	.	ID=Py17XNL_1205002.1-exon4;Parent=Py17XNL_1205002.1;gene_name=HO;Name=Py17XNL_1205002.1-exon4;transcript_id=Py17XNL_1205002.1;locus_tag=Py17XNL_1205002;protein_id=Py17XNL_1205002.1-p1;product=heme oxygenase, putative
Py17XNL_12	AUGUSTUS	CDS	573310	573436	1	-	1	ID=Py17XNL_1205002.1-CDS4;Parent=Py17XNL_1205002.1;gene_name=HO;Name=Py17XNL_1205002.1-p1;transcript_id=Py17XNL_1205002.1;locus_tag=Py17XNL_1205002;protein_id=Py17XNL_1205002.1-p1;product=heme oxygenase, putative
Py17XNL_12	AUGUSTUS	intron	573437	573582	1	-	.	ID=Py17XNL_1205002.1-intron4;Parent=Py17XNL_1205002.1;gene_name=HO;Name=Py17XNL_1205002.1-intron4;transcript_id=Py17XNL_1205002.1;locus_tag=Py17XNL_1205002
Py17XNL_12	AUGUSTUS	CDS	573583	573866	1	-	0	ID=Py17XNL_1205002.1-CDS5;Parent=Py17XNL_1205002.1;gene_name=HO;Name=Py17XNL_1205002.1-p1;transcript_id=Py17XNL_1205002.1;locus_tag=Py17XNL_1205002;protein_id=Py17XNL_1205002.1-p1;product=heme oxygenase, putative
Py17XNL_12	AUGUSTUS	exon	573583	573958	.	-	.	ID=Py17XNL_1205002.1-exon5;Parent=Py17XNL_1205002.1;gene_name=HO;Name=Py17XNL_1205002.1-exon5;transcript_id=Py17XNL_1205002.1;locus_tag=Py17XNL_1205002;protein_id=Py17XNL_1205002.1-p1;product=heme oxygenase, putative
Py17XNL_12	AUGUSTUS	start_codon	573864	573866	.	-	0	ID=Py17XNL_1205002.1-start1;Parent=Py17XNL_1205002.1;gene_name=HO;Name=Py17XNL_1205002.1-start1;transcript_id=Py17XNL_1205002.1;locus_tag=Py17XNL_1205002
Py17XNL_12	AUGUSTUS	five_prime_UTR	573867	573958	0.76	-	.	ID=Py17XNL_1205002.1-5UTR1;Parent=Py17XNL_1205002.1;gene_name=HO;Name=Py17XNL_1205002.1-5UTR1;transcript_id=Py17XNL_1205002.1;locus_tag=Py17XNL_1205002
Py17XNL_12	AUGUSTUS	transcription_start_site	573958	573958	.	-	.	ID=Py17XNL_1205002.1-tss1;Parent=Py17XNL_1205002.1;gene_name=HO;Name=Py17XNL_1205002.1-tss1;transcript_id=Py17XNL_1205002.1;locus_tag=Py17XNL_1205002
Py17XNL_12	AUGUSTUS	mRNA	571209	573958	0.41	-	.	ID=Py17XNL_1205002.2;Parent=Py17XNL_1205002;gene_name=Py17XNL_1205002;Name=HO.2;best_match=PY17X_1213500.1-p1;query_coverage=99.0;percentage_identity=100.0;transcript_id=Py17XNL_1205002.2;locus_tag=Py17XNL_1205002;protein_id=Py17XNL_1205002.2-p2;product=heme oxygenase, putative
Py17XNL_12	AUGUSTUS	transcription_end_site	571209	571209	.	-	.	ID=Py17XNL_1205002.2-tts1;Parent=Py17XNL_1205002.2;gene_name=HO;Name=Py17XNL_1205002.2-tts1;transcript_id=Py17XNL_1205002.2;locus_tag=Py17XNL_1205002
Py17XNL_12	AUGUSTUS	three_prime_UTR	571209	572058	0.55	-	.	ID=Py17XNL_1205002.2-3UTR1;Parent=Py17XNL_1205002.2;gene_name=HO;Name=Py17XNL_1205002.2-3UTR1;transcript_id=Py17XNL_1205002.2;locus_tag=Py17XNL_1205002
Py17XNL_12	AUGUSTUS	exon	571209	572184	.	-	.	ID=Py17XNL_1205002.2-exon1;Parent=Py17XNL_1205002.2;gene_name=HO;Name=Py17XNL_1205002.2-exon1;transcript_id=Py17XNL_1205002.2;locus_tag=Py17XNL_1205002;protein_id=Py17XNL_1205002.2-p2;product=heme oxygenase, putative
Py17XNL_12	AUGUSTUS	stop_codon	572059	572061	.	-	0	ID=Py17XNL_1205002.2-stop1;Parent=Py17XNL_1205002.2;gene_name=HO;Name=Py17XNL_1205002.2-stop1;transcript_id=Py17XNL_1205002.2;locus_tag=Py17XNL_1205002
Py17XNL_12	AUGUSTUS	CDS	572059	572184	1	-	0	ID=Py17XNL_1205002.2-CDS1;Parent=Py17XNL_1205002.2;gene_name=HO;Name=Py17XNL_1205002.2-p2;transcript_id=Py17XNL_1205002.2;locus_tag=Py17XNL_1205002;protein_id=Py17XNL_1205002.2-p2;product=heme oxygenase, putative
Py17XNL_12	AUGUSTUS	intron	572185	572564	1	-	.	ID=Py17XNL_1205002.2-intron1;Parent=Py17XNL_1205002.2;gene_name=HO;Name=Py17XNL_1205002.2-intron1;transcript_id=Py17XNL_1205002.2;locus_tag=Py17XNL_1205002
Py17XNL_12	AUGUSTUS	exon	572565	572704	.	-	.	ID=Py17XNL_1205002.2-exon2;Parent=Py17XNL_1205002.2;gene_name=HO;Name=Py17XNL_1205002.2-exon2;transcript_id=Py17XNL_1205002.2;locus_tag=Py17XNL_1205002;protein_id=Py17XNL_1205002.2-p2;product=heme oxygenase, putative
Py17XNL_12	AUGUSTUS	CDS	572565	572704	1	-	2	ID=Py17XNL_1205002.2-CDS2;Parent=Py17XNL_1205002.2;gene_name=HO;Name=Py17XNL_1205002.2-p2;transcript_id=Py17XNL_1205002.2;locus_tag=Py17XNL_1205002;protein_id=Py17XNL_1205002.2-p2;product=heme oxygenase, putative
Py17XNL_12	AUGUSTUS	intron	572705	572890	1	-	.	ID=Py17XNL_1205002.2-intron2;Parent=Py17XNL_1205002.2;gene_name=HO;Name=Py17XNL_1205002.2-intron2;transcript_id=Py17XNL_1205002.2;locus_tag=Py17XNL_1205002
Py17XNL_12	AUGUSTUS	exon	572891	572972	.	-	.	ID=Py17XNL_1205002.2-exon3;Parent=Py17XNL_1205002.2;gene_name=HO;Name=Py17XNL_1205002.2-exon3;transcript_id=Py17XNL_1205002.2;locus_tag=Py17XNL_1205002;protein_id=Py17XNL_1205002.2-p2;product=heme oxygenase, putative
Py17XNL_12	AUGUSTUS	CDS	572891	572972	1	-	0	ID=Py17XNL_1205002.2-CDS3;Parent=Py17XNL_1205002.2;gene_name=HO;Name=Py17XNL_1205002.2-p2;transcript_id=Py17XNL_1205002.2;locus_tag=Py17XNL_1205002;protein_id=Py17XNL_1205002.2-p2;product=heme oxygenase, putative
Py17XNL_12	AUGUSTUS	intron	572973	573049	1	-	.	ID=Py17XNL_1205002.2-intron3;Parent=Py17XNL_1205002.2;gene_name=HO;Name=Py17XNL_1205002.2-intron3;transcript_id=Py17XNL_1205002.2;locus_tag=Py17XNL_1205002
Py17XNL_12	AUGUSTUS	exon	573050	573211	.	-	.	ID=Py17XNL_1205002.2-exon4;Parent=Py17XNL_1205002.2;gene_name=HO;Name=Py17XNL_1205002.2-exon4;transcript_id=Py17XNL_1205002.2;locus_tag=Py17XNL_1205002;protein_id=Py17XNL_1205002.2-p2;product=heme oxygenase, putative
Py17XNL_12	AUGUSTUS	CDS	573050	573211	1	-	0	ID=Py17XNL_1205002.2-CDS4;Parent=Py17XNL_1205002.2;gene_name=HO;Name=Py17XNL_1205002.2-p2;transcript_id=Py17XNL_1205002.2;locus_tag=Py17XNL_1205002;protein_id=Py17XNL_1205002.2-p2;product=heme oxygenase, putative
Py17XNL_12	AUGUSTUS	intron	573212	573309	1	-	.	ID=Py17XNL_1205002.2-intron4;Parent=Py17XNL_1205002.2;gene_name=HO;Name=Py17XNL_1205002.2-intron4;transcript_id=Py17XNL_1205002.2;locus_tag=Py17XNL_1205002
Py17XNL_12	AUGUSTUS	exon	573310	573436	.	-	.	ID=Py17XNL_1205002.2-exon5;Parent=Py17XNL_1205002.2;gene_name=HO;Name=Py17XNL_1205002.2-exon5;transcript_id=Py17XNL_1205002.2;locus_tag=Py17XNL_1205002;protein_id=Py17XNL_1205002.2-p2;product=heme oxygenase, putative
Py17XNL_12	AUGUSTUS	CDS	573310	573436	1	-	1	ID=Py17XNL_1205002.2-CDS5;Parent=Py17XNL_1205002.2;gene_name=HO;Name=Py17XNL_1205002.2-p2;transcript_id=Py17XNL_1205002.2;locus_tag=Py17XNL_1205002;protein_id=Py17XNL_1205002.2-p2;product=heme oxygenase, putative
Py17XNL_12	AUGUSTUS	intron	573437	573582	1	-	.	ID=Py17XNL_1205002.2-intron5;Parent=Py17XNL_1205002.2;gene_name=HO;Name=Py17XNL_1205002.2-intron5;transcript_id=Py17XNL_1205002.2;locus_tag=Py17XNL_1205002
Py17XNL_12	AUGUSTUS	CDS	573583	573866	1	-	0	ID=Py17XNL_1205002.2-CDS6;Parent=Py17XNL_1205002.2;gene_name=HO;Name=Py17XNL_1205002.2-p2;transcript_id=Py17XNL_1205002.2;locus_tag=Py17XNL_1205002;protein_id=Py17XNL_1205002.2-p2;product=heme oxygenase, putative
Py17XNL_12	AUGUSTUS	exon	573583	573958	.	-	.	ID=Py17XNL_1205002.2-exon6;Parent=Py17XNL_1205002.2;gene_name=HO;Name=Py17XNL_1205002.2-exon6;transcript_id=Py17XNL_1205002.2;locus_tag=Py17XNL_1205002;protein_id=Py17XNL_1205002.2-p2;product=heme oxygenase, putative
Py17XNL_12	AUGUSTUS	start_codon	573864	573866	.	-	0	ID=Py17XNL_1205002.2-start1;Parent=Py17XNL_1205002.2;gene_name=HO;Name=Py17XNL_1205002.2-start1;transcript_id=Py17XNL_1205002.2;locus_tag=Py17XNL_1205002
Py17XNL_12	AUGUSTUS	five_prime_UTR	573867	573958	0.73	-	.	ID=Py17XNL_1205002.2-5UTR1;Parent=Py17XNL_1205002.2;gene_name=HO;Name=Py17XNL_1205002.2-5UTR1;transcript_id=Py17XNL_1205002.2;locus_tag=Py17XNL_1205002
Py17XNL_12	AUGUSTUS	transcription_start_site	573958	573958	.	-	.	ID=Py17XNL_1205002.2-tss1;Parent=Py17XNL_1205002.2;gene_name=HO;Name=Py17XNL_1205002.2-tss1;transcript_id=Py17XNL_1205002.2;locus_tag=Py17XNL_1205002
###
Py17XNL_12	AUGUSTUS	gene	574398	578972	0.21	+	.	ID=Py17XNL_1205003;gene_id=Py17XNL_1205003;gene_name=Py17XNL_1205003;Name=RING zinc finger protein;best_match=PY17X_1213600.1-p1;query_coverage=93.0;percentage_identity=100.0;locus_tag=Py17XNL_1205003
Py17XNL_12	AUGUSTUS	mRNA	574398	578972	0.21	+	.	ID=Py17XNL_1205003.1;Parent=Py17XNL_1205003;gene_name=Py17XNL_1205003;Name=RING zinc finger protein.1;best_match=PY17X_1213600.1-p1;query_coverage=93.0;percentage_identity=100.0;transcript_id=Py17XNL_1205003.1;locus_tag=Py17XNL_1205003;protein_id=Py17XNL_1205003.1-p1;product=RING zinc finger protein, putative
Py17XNL_12	AUGUSTUS	transcription_start_site	574398	574398	.	+	.	ID=Py17XNL_1205003.1-tss1;Parent=Py17XNL_1205003.1;gene_name=RING zinc finger protein;Name=Py17XNL_1205003.1-tss1;transcript_id=Py17XNL_1205003.1;locus_tag=Py17XNL_1205003
Py17XNL_12	AUGUSTUS	five_prime_UTR	574398	575014	0.86	+	.	ID=Py17XNL_1205003.1-5UTR1;Parent=Py17XNL_1205003.1;gene_name=RING zinc finger protein;Name=Py17XNL_1205003.1-5UTR1;transcript_id=Py17XNL_1205003.1;locus_tag=Py17XNL_1205003
Py17XNL_12	AUGUSTUS	exon	574398	576361	.	+	.	ID=Py17XNL_1205003.1-exon1;Parent=Py17XNL_1205003.1;gene_name=RING zinc finger protein;Name=Py17XNL_1205003.1-exon1;transcript_id=Py17XNL_1205003.1;locus_tag=Py17XNL_1205003;protein_id=Py17XNL_1205003.1-p1;product=RING zinc finger protein, putative
Py17XNL_12	AUGUSTUS	start_codon	575015	575017	.	+	0	ID=Py17XNL_1205003.1-start1;Parent=Py17XNL_1205003.1;gene_name=RING zinc finger protein;Name=Py17XNL_1205003.1-start1;transcript_id=Py17XNL_1205003.1;locus_tag=Py17XNL_1205003
Py17XNL_12	AUGUSTUS	CDS	575015	576361	1	+	0	ID=Py17XNL_1205003.1-CDS1;Parent=Py17XNL_1205003.1;gene_name=RING zinc finger protein;Name=Py17XNL_1205003.1-p1;transcript_id=Py17XNL_1205003.1;locus_tag=Py17XNL_1205003;protein_id=Py17XNL_1205003.1-p1;product=RING zinc finger protein, putative
Py17XNL_12	AUGUSTUS	intron	576362	576470	1	+	.	ID=Py17XNL_1205003.1-intron1;Parent=Py17XNL_1205003.1;gene_name=RING zinc finger protein;Name=Py17XNL_1205003.1-intron1;transcript_id=Py17XNL_1205003.1;locus_tag=Py17XNL_1205003
Py17XNL_12	AUGUSTUS	exon	576471	576591	.	+	.	ID=Py17XNL_1205003.1-exon2;Parent=Py17XNL_1205003.1;gene_name=RING zinc finger protein;Name=Py17XNL_1205003.1-exon2;transcript_id=Py17XNL_1205003.1;locus_tag=Py17XNL_1205003;protein_id=Py17XNL_1205003.1-p1;product=RING zinc finger protein, putative
Py17XNL_12	AUGUSTUS	CDS	576471	576591	1	+	0	ID=Py17XNL_1205003.1-CDS2;Parent=Py17XNL_1205003.1;gene_name=RING zinc finger protein;Name=Py17XNL_1205003.1-p1;transcript_id=Py17XNL_1205003.1;locus_tag=Py17XNL_1205003;protein_id=Py17XNL_1205003.1-p1;product=RING zinc finger protein, putative
Py17XNL_12	AUGUSTUS	intron	576592	576758	1	+	.	ID=Py17XNL_1205003.1-intron2;Parent=Py17XNL_1205003.1;gene_name=RING zinc finger protein;Name=Py17XNL_1205003.1-intron2;transcript_id=Py17XNL_1205003.1;locus_tag=Py17XNL_1205003
Py17XNL_12	AUGUSTUS	exon	576759	576819	.	+	.	ID=Py17XNL_1205003.1-exon3;Parent=Py17XNL_1205003.1;gene_name=RING zinc finger protein;Name=Py17XNL_1205003.1-exon3;transcript_id=Py17XNL_1205003.1;locus_tag=Py17XNL_1205003;protein_id=Py17XNL_1205003.1-p1;product=RING zinc finger protein, putative
Py17XNL_12	AUGUSTUS	CDS	576759	576819	1	+	2	ID=Py17XNL_1205003.1-CDS3;Parent=Py17XNL_1205003.1;gene_name=RING zinc finger protein;Name=Py17XNL_1205003.1-p1;transcript_id=Py17XNL_1205003.1;locus_tag=Py17XNL_1205003;protein_id=Py17XNL_1205003.1-p1;product=RING zinc finger protein, putative
Py17XNL_12	AUGUSTUS	intron	576820	576918	1	+	.	ID=Py17XNL_1205003.1-intron3;Parent=Py17XNL_1205003.1;gene_name=RING zinc finger protein;Name=Py17XNL_1205003.1-intron3;transcript_id=Py17XNL_1205003.1;locus_tag=Py17XNL_1205003
Py17XNL_12	AUGUSTUS	exon	576919	577029	.	+	.	ID=Py17XNL_1205003.1-exon4;Parent=Py17XNL_1205003.1;gene_name=RING zinc finger protein;Name=Py17XNL_1205003.1-exon4;transcript_id=Py17XNL_1205003.1;locus_tag=Py17XNL_1205003;protein_id=Py17XNL_1205003.1-p1;product=RING zinc finger protein, putative
Py17XNL_12	AUGUSTUS	CDS	576919	577029	1	+	1	ID=Py17XNL_1205003.1-CDS4;Parent=Py17XNL_1205003.1;gene_name=RING zinc finger protein;Name=Py17XNL_1205003.1-p1;transcript_id=Py17XNL_1205003.1;locus_tag=Py17XNL_1205003;protein_id=Py17XNL_1205003.1-p1;product=RING zinc finger protein, putative
Py17XNL_12	AUGUSTUS	intron	577030	577153	1	+	.	ID=Py17XNL_1205003.1-intron4;Parent=Py17XNL_1205003.1;gene_name=RING zinc finger protein;Name=Py17XNL_1205003.1-intron4;transcript_id=Py17XNL_1205003.1;locus_tag=Py17XNL_1205003
Py17XNL_12	AUGUSTUS	exon	577154	577215	.	+	.	ID=Py17XNL_1205003.1-exon5;Parent=Py17XNL_1205003.1;gene_name=RING zinc finger protein;Name=Py17XNL_1205003.1-exon5;transcript_id=Py17XNL_1205003.1;locus_tag=Py17XNL_1205003;protein_id=Py17XNL_1205003.1-p1;product=RING zinc finger protein, putative
Py17XNL_12	AUGUSTUS	CDS	577154	577215	1	+	1	ID=Py17XNL_1205003.1-CDS5;Parent=Py17XNL_1205003.1;gene_name=RING zinc finger protein;Name=Py17XNL_1205003.1-p1;transcript_id=Py17XNL_1205003.1;locus_tag=Py17XNL_1205003;protein_id=Py17XNL_1205003.1-p1;product=RING zinc finger protein, putative
Py17XNL_12	AUGUSTUS	intron	577216	577331	1	+	.	ID=Py17XNL_1205003.1-intron5;Parent=Py17XNL_1205003.1;gene_name=RING zinc finger protein;Name=Py17XNL_1205003.1-intron5;transcript_id=Py17XNL_1205003.1;locus_tag=Py17XNL_1205003
Py17XNL_12	AUGUSTUS	exon	577332	577369	.	+	.	ID=Py17XNL_1205003.1-exon6;Parent=Py17XNL_1205003.1;gene_name=RING zinc finger protein;Name=Py17XNL_1205003.1-exon6;transcript_id=Py17XNL_1205003.1;locus_tag=Py17XNL_1205003;protein_id=Py17XNL_1205003.1-p1;product=RING zinc finger protein, putative
Py17XNL_12	AUGUSTUS	CDS	577332	577369	1	+	2	ID=Py17XNL_1205003.1-CDS6;Parent=Py17XNL_1205003.1;gene_name=RING zinc finger protein;Name=Py17XNL_1205003.1-p1;transcript_id=Py17XNL_1205003.1;locus_tag=Py17XNL_1205003;protein_id=Py17XNL_1205003.1-p1;product=RING zinc finger protein, putative
Py17XNL_12	AUGUSTUS	intron	577370	577468	1	+	.	ID=Py17XNL_1205003.1-intron6;Parent=Py17XNL_1205003.1;gene_name=RING zinc finger protein;Name=Py17XNL_1205003.1-intron6;transcript_id=Py17XNL_1205003.1;locus_tag=Py17XNL_1205003
Py17XNL_12	AUGUSTUS	exon	577469	577552	.	+	.	ID=Py17XNL_1205003.1-exon7;Parent=Py17XNL_1205003.1;gene_name=RING zinc finger protein;Name=Py17XNL_1205003.1-exon7;transcript_id=Py17XNL_1205003.1;locus_tag=Py17XNL_1205003;protein_id=Py17XNL_1205003.1-p1;product=RING zinc finger protein, putative
Py17XNL_12	AUGUSTUS	CDS	577469	577552	1	+	0	ID=Py17XNL_1205003.1-CDS7;Parent=Py17XNL_1205003.1;gene_name=RING zinc finger protein;Name=Py17XNL_1205003.1-p1;transcript_id=Py17XNL_1205003.1;locus_tag=Py17XNL_1205003;protein_id=Py17XNL_1205003.1-p1;product=RING zinc finger protein, putative
Py17XNL_12	AUGUSTUS	intron	577553	577652	1	+	.	ID=Py17XNL_1205003.1-intron7;Parent=Py17XNL_1205003.1;gene_name=RING zinc finger protein;Name=Py17XNL_1205003.1-intron7;transcript_id=Py17XNL_1205003.1;locus_tag=Py17XNL_1205003
Py17XNL_12	AUGUSTUS	exon	577653	577753	.	+	.	ID=Py17XNL_1205003.1-exon8;Parent=Py17XNL_1205003.1;gene_name=RING zinc finger protein;Name=Py17XNL_1205003.1-exon8;transcript_id=Py17XNL_1205003.1;locus_tag=Py17XNL_1205003;protein_id=Py17XNL_1205003.1-p1;product=RING zinc finger protein, putative
Py17XNL_12	AUGUSTUS	CDS	577653	577753	1	+	0	ID=Py17XNL_1205003.1-CDS8;Parent=Py17XNL_1205003.1;gene_name=RING zinc finger protein;Name=Py17XNL_1205003.1-p1;transcript_id=Py17XNL_1205003.1;locus_tag=Py17XNL_1205003;protein_id=Py17XNL_1205003.1-p1;product=RING zinc finger protein, putative
Py17XNL_12	AUGUSTUS	intron	577754	577860	1	+	.	ID=Py17XNL_1205003.1-intron8;Parent=Py17XNL_1205003.1;gene_name=RING zinc finger protein;Name=Py17XNL_1205003.1-intron8;transcript_id=Py17XNL_1205003.1;locus_tag=Py17XNL_1205003
Py17XNL_12	AUGUSTUS	CDS	577861	578359	1	+	1	ID=Py17XNL_1205003.1-CDS9;Parent=Py17XNL_1205003.1;gene_name=RING zinc finger protein;Name=Py17XNL_1205003.1-p1;transcript_id=Py17XNL_1205003.1;locus_tag=Py17XNL_1205003;protein_id=Py17XNL_1205003.1-p1;product=RING zinc finger protein, putative
Py17XNL_12	AUGUSTUS	exon	577861	578972	.	+	.	ID=Py17XNL_1205003.1-exon9;Parent=Py17XNL_1205003.1;gene_name=RING zinc finger protein;Name=Py17XNL_1205003.1-exon9;transcript_id=Py17XNL_1205003.1;locus_tag=Py17XNL_1205003;protein_id=Py17XNL_1205003.1-p1;product=RING zinc finger protein, putative
Py17XNL_12	AUGUSTUS	stop_codon	578357	578359	.	+	0	ID=Py17XNL_1205003.1-stop1;Parent=Py17XNL_1205003.1;gene_name=RING zinc finger protein;Name=Py17XNL_1205003.1-stop1;transcript_id=Py17XNL_1205003.1;locus_tag=Py17XNL_1205003
Py17XNL_12	AUGUSTUS	three_prime_UTR	578360	578972	0.28	+	.	ID=Py17XNL_1205003.1-3UTR1;Parent=Py17XNL_1205003.1;gene_name=RING zinc finger protein;Name=Py17XNL_1205003.1-3UTR1;transcript_id=Py17XNL_1205003.1;locus_tag=Py17XNL_1205003
Py17XNL_12	AUGUSTUS	transcription_end_site	578972	578972	.	+	.	ID=Py17XNL_1205003.1-tts1;Parent=Py17XNL_1205003.1;gene_name=RING zinc finger protein;Name=Py17XNL_1205003.1-tts1;transcript_id=Py17XNL_1205003.1;locus_tag=Py17XNL_1205003
###
Py17XNL_12	AUGUSTUS	gene	579049	581268	0.33	-	.	ID=Py17XNL_1205004;gene_id=Py17XNL_1205004;gene_name=Py17XNL_1205004;Name=conserved protein;best_match=PY17X_1213700.1-p1;query_coverage=99.0;percentage_identity=100.0;locus_tag=Py17XNL_1205004
Py17XNL_12	AUGUSTUS	mRNA	579049	581268	0.33	-	.	ID=Py17XNL_1205004.1;Parent=Py17XNL_1205004;gene_name=Py17XNL_1205004;Name=conserved protein.1;best_match=PY17X_1213700.1-p1;query_coverage=99.0;percentage_identity=100.0;transcript_id=Py17XNL_1205004.1;locus_tag=Py17XNL_1205004;protein_id=Py17XNL_1205004.1-p1;product=conserved protein, unknown function
Py17XNL_12	AUGUSTUS	transcription_end_site	579049	579049	.	-	.	ID=Py17XNL_1205004.1-tts1;Parent=Py17XNL_1205004.1;gene_name=conserved protein;Name=Py17XNL_1205004.1-tts1;transcript_id=Py17XNL_1205004.1;locus_tag=Py17XNL_1205004
Py17XNL_12	AUGUSTUS	three_prime_UTR	579049	579519	0.54	-	.	ID=Py17XNL_1205004.1-3UTR1;Parent=Py17XNL_1205004.1;gene_name=conserved protein;Name=Py17XNL_1205004.1-3UTR1;transcript_id=Py17XNL_1205004.1;locus_tag=Py17XNL_1205004
Py17XNL_12	AUGUSTUS	exon	579049	581268	.	-	.	ID=Py17XNL_1205004.1-exon1;Parent=Py17XNL_1205004.1;gene_name=conserved protein;Name=Py17XNL_1205004.1-exon1;transcript_id=Py17XNL_1205004.1;locus_tag=Py17XNL_1205004;protein_id=Py17XNL_1205004.1-p1;product=conserved protein, unknown function
Py17XNL_12	AUGUSTUS	stop_codon	579520	579522	.	-	0	ID=Py17XNL_1205004.1-stop1;Parent=Py17XNL_1205004.1;gene_name=conserved protein;Name=Py17XNL_1205004.1-stop1;transcript_id=Py17XNL_1205004.1;locus_tag=Py17XNL_1205004
Py17XNL_12	AUGUSTUS	CDS	579520	580746	0.85	-	0	ID=Py17XNL_1205004.1-CDS1;Parent=Py17XNL_1205004.1;gene_name=conserved protein;Name=Py17XNL_1205004.1-p1;transcript_id=Py17XNL_1205004.1;locus_tag=Py17XNL_1205004;protein_id=Py17XNL_1205004.1-p1;product=conserved protein, unknown function
Py17XNL_12	AUGUSTUS	start_codon	580744	580746	.	-	0	ID=Py17XNL_1205004.1-start1;Parent=Py17XNL_1205004.1;gene_name=conserved protein;Name=Py17XNL_1205004.1-start1;transcript_id=Py17XNL_1205004.1;locus_tag=Py17XNL_1205004
Py17XNL_12	AUGUSTUS	five_prime_UTR	580747	581268	0.61	-	.	ID=Py17XNL_1205004.1-5UTR1;Parent=Py17XNL_1205004.1;gene_name=conserved protein;Name=Py17XNL_1205004.1-5UTR1;transcript_id=Py17XNL_1205004.1;locus_tag=Py17XNL_1205004
Py17XNL_12	AUGUSTUS	transcription_start_site	581268	581268	.	-	.	ID=Py17XNL_1205004.1-tss1;Parent=Py17XNL_1205004.1;gene_name=conserved protein;Name=Py17XNL_1205004.1-tss1;transcript_id=Py17XNL_1205004.1;locus_tag=Py17XNL_1205004
###
Py17XNL_12	AUGUSTUS	gene	582178	583652	0.33	+	.	ID=Py17XNL_1205005;gene_id=Py17XNL_1205005;gene_name=Py17XNL_1205005;Name=RA;best_match=PY17X_1213800.1-p1;query_coverage=99.0;percentage_identity=100.0;locus_tag=Py17XNL_1205005
Py17XNL_12	AUGUSTUS	mRNA	582178	583652	0.33	+	.	ID=Py17XNL_1205005.1;Parent=Py17XNL_1205005;gene_name=Py17XNL_1205005;Name=RA.1;best_match=PY17X_1213800.1-p1;query_coverage=99.0;percentage_identity=100.0;transcript_id=Py17XNL_1205005.1;locus_tag=Py17XNL_1205005;protein_id=Py17XNL_1205005.1-p1;product=rhoptry associated adhesin, putative
Py17XNL_12	AUGUSTUS	transcription_start_site	582178	582178	.	+	.	ID=Py17XNL_1205005.1-tss1;Parent=Py17XNL_1205005.1;gene_name=RA;Name=Py17XNL_1205005.1-tss1;transcript_id=Py17XNL_1205005.1;locus_tag=Py17XNL_1205005
Py17XNL_12	AUGUSTUS	five_prime_UTR	582178	582443	0.63	+	.	ID=Py17XNL_1205005.1-5UTR1;Parent=Py17XNL_1205005.1;gene_name=RA;Name=Py17XNL_1205005.1-5UTR1;transcript_id=Py17XNL_1205005.1;locus_tag=Py17XNL_1205005
Py17XNL_12	AUGUSTUS	exon	582178	582995	.	+	.	ID=Py17XNL_1205005.1-exon1;Parent=Py17XNL_1205005.1;gene_name=RA;Name=Py17XNL_1205005.1-exon1;transcript_id=Py17XNL_1205005.1;locus_tag=Py17XNL_1205005;protein_id=Py17XNL_1205005.1-p1;product=rhoptry associated adhesin, putative
Py17XNL_12	AUGUSTUS	start_codon	582444	582446	.	+	0	ID=Py17XNL_1205005.1-start1;Parent=Py17XNL_1205005.1;gene_name=RA;Name=Py17XNL_1205005.1-start1;transcript_id=Py17XNL_1205005.1;locus_tag=Py17XNL_1205005
Py17XNL_12	AUGUSTUS	CDS	582444	582995	1	+	0	ID=Py17XNL_1205005.1-CDS1;Parent=Py17XNL_1205005.1;gene_name=RA;Name=Py17XNL_1205005.1-p1;transcript_id=Py17XNL_1205005.1;locus_tag=Py17XNL_1205005;protein_id=Py17XNL_1205005.1-p1;product=rhoptry associated adhesin, putative
Py17XNL_12	AUGUSTUS	intron	582996	583092	1	+	.	ID=Py17XNL_1205005.1-intron1;Parent=Py17XNL_1205005.1;gene_name=RA;Name=Py17XNL_1205005.1-intron1;transcript_id=Py17XNL_1205005.1;locus_tag=Py17XNL_1205005
Py17XNL_12	AUGUSTUS	CDS	583093	583326	1	+	0	ID=Py17XNL_1205005.1-CDS2;Parent=Py17XNL_1205005.1;gene_name=RA;Name=Py17XNL_1205005.1-p1;transcript_id=Py17XNL_1205005.1;locus_tag=Py17XNL_1205005;protein_id=Py17XNL_1205005.1-p1;product=rhoptry associated adhesin, putative
Py17XNL_12	AUGUSTUS	exon	583093	583652	.	+	.	ID=Py17XNL_1205005.1-exon2;Parent=Py17XNL_1205005.1;gene_name=RA;Name=Py17XNL_1205005.1-exon2;transcript_id=Py17XNL_1205005.1;locus_tag=Py17XNL_1205005;protein_id=Py17XNL_1205005.1-p1;product=rhoptry associated adhesin, putative
Py17XNL_12	AUGUSTUS	stop_codon	583324	583326	.	+	0	ID=Py17XNL_1205005.1-stop1;Parent=Py17XNL_1205005.1;gene_name=RA;Name=Py17XNL_1205005.1-stop1;transcript_id=Py17XNL_1205005.1;locus_tag=Py17XNL_1205005
Py17XNL_12	AUGUSTUS	three_prime_UTR	583327	583652	0.48	+	.	ID=Py17XNL_1205005.1-3UTR1;Parent=Py17XNL_1205005.1;gene_name=RA;Name=Py17XNL_1205005.1-3UTR1;transcript_id=Py17XNL_1205005.1;locus_tag=Py17XNL_1205005
Py17XNL_12	AUGUSTUS	transcription_end_site	583652	583652	.	+	.	ID=Py17XNL_1205005.1-tts1;Parent=Py17XNL_1205005.1;gene_name=RA;Name=Py17XNL_1205005.1-tts1;transcript_id=Py17XNL_1205005.1;locus_tag=Py17XNL_1205005
###
Py17XNL_12	AUGUSTUS	gene	583659	585508	0.83	-	.	ID=Py17XNL_1205006;gene_id=Py17XNL_1205006;gene_name=Py17XNL_1205006;Name=QCR7;best_match=PY17X_1213900.1-p1;query_coverage=99.0;percentage_identity=100.0;locus_tag=Py17XNL_1205006
Py17XNL_12	AUGUSTUS	mRNA	583659	585328	0.54	-	.	ID=Py17XNL_1205006.1;Parent=Py17XNL_1205006;gene_name=Py17XNL_1205006;Name=QCR7.1;best_match=PY17X_1213900.1-p1;query_coverage=99.0;percentage_identity=100.0;transcript_id=Py17XNL_1205006.1;locus_tag=Py17XNL_1205006;protein_id=Py17XNL_1205006.1-p1;product=cytochrome b-c1 complex subunit 7, putative
Py17XNL_12	AUGUSTUS	transcription_end_site	583659	583659	.	-	.	ID=Py17XNL_1205006.1-tts1;Parent=Py17XNL_1205006.1;gene_name=QCR7;Name=Py17XNL_1205006.1-tts1;transcript_id=Py17XNL_1205006.1;locus_tag=Py17XNL_1205006
Py17XNL_12	AUGUSTUS	three_prime_UTR	583659	584385	0.73	-	.	ID=Py17XNL_1205006.1-3UTR1;Parent=Py17XNL_1205006.1;gene_name=QCR7;Name=Py17XNL_1205006.1-3UTR1;transcript_id=Py17XNL_1205006.1;locus_tag=Py17XNL_1205006
Py17XNL_12	AUGUSTUS	exon	583659	584756	.	-	.	ID=Py17XNL_1205006.1-exon1;Parent=Py17XNL_1205006.1;gene_name=QCR7;Name=Py17XNL_1205006.1-exon1;transcript_id=Py17XNL_1205006.1;locus_tag=Py17XNL_1205006;protein_id=Py17XNL_1205006.1-p1;product=cytochrome b-c1 complex subunit 7, putative
Py17XNL_12	AUGUSTUS	stop_codon	584386	584388	.	-	0	ID=Py17XNL_1205006.1-stop1;Parent=Py17XNL_1205006.1;gene_name=QCR7;Name=Py17XNL_1205006.1-stop1;transcript_id=Py17XNL_1205006.1;locus_tag=Py17XNL_1205006
Py17XNL_12	AUGUSTUS	CDS	584386	584756	1	-	2	ID=Py17XNL_1205006.1-CDS1;Parent=Py17XNL_1205006.1;gene_name=QCR7;Name=Py17XNL_1205006.1-p1;transcript_id=Py17XNL_1205006.1;locus_tag=Py17XNL_1205006;protein_id=Py17XNL_1205006.1-p1;product=cytochrome b-c1 complex subunit 7, putative
Py17XNL_12	AUGUSTUS	intron	584757	585071	1	-	.	ID=Py17XNL_1205006.1-intron1;Parent=Py17XNL_1205006.1;gene_name=QCR7;Name=Py17XNL_1205006.1-intron1;transcript_id=Py17XNL_1205006.1;locus_tag=Py17XNL_1205006
Py17XNL_12	AUGUSTUS	CDS	585072	585279	1	-	0	ID=Py17XNL_1205006.1-CDS2;Parent=Py17XNL_1205006.1;gene_name=QCR7;Name=Py17XNL_1205006.1-p1;transcript_id=Py17XNL_1205006.1;locus_tag=Py17XNL_1205006;protein_id=Py17XNL_1205006.1-p1;product=cytochrome b-c1 complex subunit 7, putative
Py17XNL_12	AUGUSTUS	exon	585072	585328	.	-	.	ID=Py17XNL_1205006.1-exon2;Parent=Py17XNL_1205006.1;gene_name=QCR7;Name=Py17XNL_1205006.1-exon2;transcript_id=Py17XNL_1205006.1;locus_tag=Py17XNL_1205006;protein_id=Py17XNL_1205006.1-p1;product=cytochrome b-c1 complex subunit 7, putative
Py17XNL_12	AUGUSTUS	start_codon	585277	585279	.	-	0	ID=Py17XNL_1205006.1-start1;Parent=Py17XNL_1205006.1;gene_name=QCR7;Name=Py17XNL_1205006.1-start1;transcript_id=Py17XNL_1205006.1;locus_tag=Py17XNL_1205006
Py17XNL_12	AUGUSTUS	five_prime_UTR	585280	585328	0.79	-	.	ID=Py17XNL_1205006.1-5UTR1;Parent=Py17XNL_1205006.1;gene_name=QCR7;Name=Py17XNL_1205006.1-5UTR1;transcript_id=Py17XNL_1205006.1;locus_tag=Py17XNL_1205006
Py17XNL_12	AUGUSTUS	transcription_start_site	585328	585328	.	-	.	ID=Py17XNL_1205006.1-tss1;Parent=Py17XNL_1205006.1;gene_name=QCR7;Name=Py17XNL_1205006.1-tss1;transcript_id=Py17XNL_1205006.1;locus_tag=Py17XNL_1205006
Py17XNL_12	AUGUSTUS	mRNA	583659	585508	0.29	-	.	ID=Py17XNL_1205006.2;Parent=Py17XNL_1205006;gene_name=Py17XNL_1205006;Name=QCR7.2;best_match=PY17X_1213900.1-p1;query_coverage=99.0;percentage_identity=100.0;transcript_id=Py17XNL_1205006.2;locus_tag=Py17XNL_1205006;protein_id=Py17XNL_1205006.2-p2;product=cytochrome b-c1 complex subunit 7, putative
Py17XNL_12	AUGUSTUS	transcription_end_site	583659	583659	.	-	.	ID=Py17XNL_1205006.2-tts1;Parent=Py17XNL_1205006.2;gene_name=QCR7;Name=Py17XNL_1205006.2-tts1;transcript_id=Py17XNL_1205006.2;locus_tag=Py17XNL_1205006
Py17XNL_12	AUGUSTUS	three_prime_UTR	583659	584385	0.69	-	.	ID=Py17XNL_1205006.2-3UTR1;Parent=Py17XNL_1205006.2;gene_name=QCR7;Name=Py17XNL_1205006.2-3UTR1;transcript_id=Py17XNL_1205006.2;locus_tag=Py17XNL_1205006
Py17XNL_12	AUGUSTUS	exon	583659	585239	.	-	.	ID=Py17XNL_1205006.2-exon1;Parent=Py17XNL_1205006.2;gene_name=QCR7;Name=Py17XNL_1205006.2-exon1;transcript_id=Py17XNL_1205006.2;locus_tag=Py17XNL_1205006;protein_id=Py17XNL_1205006.2-p2;product=cytochrome b-c1 complex subunit 7, putative
Py17XNL_12	AUGUSTUS	stop_codon	584386	584388	.	-	0	ID=Py17XNL_1205006.2-stop1;Parent=Py17XNL_1205006.2;gene_name=QCR7;Name=Py17XNL_1205006.2-stop1;transcript_id=Py17XNL_1205006.2;locus_tag=Py17XNL_1205006
Py17XNL_12	AUGUSTUS	CDS	584386	584751	0.71	-	0	ID=Py17XNL_1205006.2-CDS1;Parent=Py17XNL_1205006.2;gene_name=QCR7;Name=Py17XNL_1205006.2-p2;transcript_id=Py17XNL_1205006.2;locus_tag=Py17XNL_1205006;protein_id=Py17XNL_1205006.2-p2;product=cytochrome b-c1 complex subunit 7, putative
Py17XNL_12	AUGUSTUS	start_codon	584749	584751	.	-	0	ID=Py17XNL_1205006.2-start1;Parent=Py17XNL_1205006.2;gene_name=QCR7;Name=Py17XNL_1205006.2-start1;transcript_id=Py17XNL_1205006.2;locus_tag=Py17XNL_1205006
Py17XNL_12	AUGUSTUS	five_prime_UTR	584752	585239	0.7	-	.	ID=Py17XNL_1205006.2-5UTR1;Parent=Py17XNL_1205006.2;gene_name=QCR7;Name=Py17XNL_1205006.2-5UTR1;transcript_id=Py17XNL_1205006.2;locus_tag=Py17XNL_1205006
Py17XNL_12	AUGUSTUS	exon	585484	585508	.	-	.	ID=Py17XNL_1205006.2-exon2;Parent=Py17XNL_1205006.2;gene_name=QCR7;Name=Py17XNL_1205006.2-exon2;transcript_id=Py17XNL_1205006.2;locus_tag=Py17XNL_1205006;protein_id=Py17XNL_1205006.2-p2;product=cytochrome b-c1 complex subunit 7, putative
Py17XNL_12	AUGUSTUS	five_prime_UTR	585484	585508	0.69	-	.	ID=Py17XNL_1205006.2-5UTR2;Parent=Py17XNL_1205006.2;gene_name=QCR7;Name=Py17XNL_1205006.2-5UTR2;transcript_id=Py17XNL_1205006.2;locus_tag=Py17XNL_1205006
Py17XNL_12	AUGUSTUS	transcription_start_site	585508	585508	.	-	.	ID=Py17XNL_1205006.2-tss1;Parent=Py17XNL_1205006.2;gene_name=QCR7;Name=Py17XNL_1205006.2-tss1;transcript_id=Py17XNL_1205006.2;locus_tag=Py17XNL_1205006
###
Py17XNL_12	AUGUSTUS	gene	586799	588728	0.49	-	.	ID=Py17XNL_1205007;gene_id=Py17XNL_1205007;gene_name=Py17XNL_1205007;Name=HGPRT;best_match=PY17X_1214000.1-p1;query_coverage=99.0;percentage_identity=100.0;locus_tag=Py17XNL_1205007
Py17XNL_12	AUGUSTUS	mRNA	586799	588728	0.49	-	.	ID=Py17XNL_1205007.1;Parent=Py17XNL_1205007;gene_name=Py17XNL_1205007;Name=HGPRT.1;best_match=PY17X_1214000.1-p1;query_coverage=99.0;percentage_identity=100.0;transcript_id=Py17XNL_1205007.1;locus_tag=Py17XNL_1205007;protein_id=Py17XNL_1205007.1-p1;product=hypoxanthine-guanine phosphoribosyltransferase, putative
Py17XNL_12	AUGUSTUS	transcription_end_site	586799	586799	.	-	.	ID=Py17XNL_1205007.1-tts1;Parent=Py17XNL_1205007.1;gene_name=HGPRT;Name=Py17XNL_1205007.1-tts1;transcript_id=Py17XNL_1205007.1;locus_tag=Py17XNL_1205007
Py17XNL_12	AUGUSTUS	three_prime_UTR	586799	587147	1	-	.	ID=Py17XNL_1205007.1-3UTR1;Parent=Py17XNL_1205007.1;gene_name=HGPRT;Name=Py17XNL_1205007.1-3UTR1;transcript_id=Py17XNL_1205007.1;locus_tag=Py17XNL_1205007
Py17XNL_12	AUGUSTUS	exon	586799	587732	.	-	.	ID=Py17XNL_1205007.1-exon1;Parent=Py17XNL_1205007.1;gene_name=HGPRT;Name=Py17XNL_1205007.1-exon1;transcript_id=Py17XNL_1205007.1;locus_tag=Py17XNL_1205007;protein_id=Py17XNL_1205007.1-p1;product=hypoxanthine-guanine phosphoribosyltransferase, putative
Py17XNL_12	AUGUSTUS	stop_codon	587148	587150	.	-	0	ID=Py17XNL_1205007.1-stop1;Parent=Py17XNL_1205007.1;gene_name=HGPRT;Name=Py17XNL_1205007.1-stop1;transcript_id=Py17XNL_1205007.1;locus_tag=Py17XNL_1205007
Py17XNL_12	AUGUSTUS	CDS	587148	587732	1	-	0	ID=Py17XNL_1205007.1-CDS1;Parent=Py17XNL_1205007.1;gene_name=HGPRT;Name=Py17XNL_1205007.1-p1;transcript_id=Py17XNL_1205007.1;locus_tag=Py17XNL_1205007;protein_id=Py17XNL_1205007.1-p1;product=hypoxanthine-guanine phosphoribosyltransferase, putative
Py17XNL_12	AUGUSTUS	intron	587733	587863	1	-	.	ID=Py17XNL_1205007.1-intron1;Parent=Py17XNL_1205007.1;gene_name=HGPRT;Name=Py17XNL_1205007.1-intron1;transcript_id=Py17XNL_1205007.1;locus_tag=Py17XNL_1205007
Py17XNL_12	AUGUSTUS	exon	587864	587957	.	-	.	ID=Py17XNL_1205007.1-exon2;Parent=Py17XNL_1205007.1;gene_name=HGPRT;Name=Py17XNL_1205007.1-exon2;transcript_id=Py17XNL_1205007.1;locus_tag=Py17XNL_1205007;protein_id=Py17XNL_1205007.1-p1;product=hypoxanthine-guanine phosphoribosyltransferase, putative
Py17XNL_12	AUGUSTUS	CDS	587864	587957	1	-	1	ID=Py17XNL_1205007.1-CDS2;Parent=Py17XNL_1205007.1;gene_name=HGPRT;Name=Py17XNL_1205007.1-p1;transcript_id=Py17XNL_1205007.1;locus_tag=Py17XNL_1205007;protein_id=Py17XNL_1205007.1-p1;product=hypoxanthine-guanine phosphoribosyltransferase, putative
Py17XNL_12	AUGUSTUS	intron	587958	588295	1	-	.	ID=Py17XNL_1205007.1-intron2;Parent=Py17XNL_1205007.1;gene_name=HGPRT;Name=Py17XNL_1205007.1-intron2;transcript_id=Py17XNL_1205007.1;locus_tag=Py17XNL_1205007
Py17XNL_12	AUGUSTUS	CDS	588296	588312	1	-	0	ID=Py17XNL_1205007.1-CDS3;Parent=Py17XNL_1205007.1;gene_name=HGPRT;Name=Py17XNL_1205007.1-p1;transcript_id=Py17XNL_1205007.1;locus_tag=Py17XNL_1205007;protein_id=Py17XNL_1205007.1-p1;product=hypoxanthine-guanine phosphoribosyltransferase, putative
Py17XNL_12	AUGUSTUS	exon	588296	588728	.	-	.	ID=Py17XNL_1205007.1-exon3;Parent=Py17XNL_1205007.1;gene_name=HGPRT;Name=Py17XNL_1205007.1-exon3;transcript_id=Py17XNL_1205007.1;locus_tag=Py17XNL_1205007;protein_id=Py17XNL_1205007.1-p1;product=hypoxanthine-guanine phosphoribosyltransferase, putative
Py17XNL_12	AUGUSTUS	start_codon	588310	588312	.	-	0	ID=Py17XNL_1205007.1-start1;Parent=Py17XNL_1205007.1;gene_name=HGPRT;Name=Py17XNL_1205007.1-start1;transcript_id=Py17XNL_1205007.1;locus_tag=Py17XNL_1205007
Py17XNL_12	AUGUSTUS	five_prime_UTR	588313	588728	0.49	-	.	ID=Py17XNL_1205007.1-5UTR1;Parent=Py17XNL_1205007.1;gene_name=HGPRT;Name=Py17XNL_1205007.1-5UTR1;transcript_id=Py17XNL_1205007.1;locus_tag=Py17XNL_1205007
Py17XNL_12	AUGUSTUS	transcription_start_site	588728	588728	.	-	.	ID=Py17XNL_1205007.1-tss1;Parent=Py17XNL_1205007.1;gene_name=HGPRT;Name=Py17XNL_1205007.1-tss1;transcript_id=Py17XNL_1205007.1;locus_tag=Py17XNL_1205007
###
Py17XNL_12	AUGUSTUS	gene	589519	592718	0.41	-	.	ID=Py17XNL_1205008;gene_id=Py17XNL_1205008;gene_name=Py17XNL_1205008;Name=phosphoglucomutase;best_match=PY17X_1214100.1-p1;query_coverage=99.0;percentage_identity=100.0;locus_tag=Py17XNL_1205008
Py17XNL_12	AUGUSTUS	mRNA	589519	592718	0.41	-	.	ID=Py17XNL_1205008.1;Parent=Py17XNL_1205008;gene_name=Py17XNL_1205008;Name=phosphoglucomutase.1;best_match=PY17X_1214100.1-p1;query_coverage=99.0;percentage_identity=100.0;transcript_id=Py17XNL_1205008.1;locus_tag=Py17XNL_1205008;protein_id=Py17XNL_1205008.1-p1;product=phosphoglucomutase, putative
Py17XNL_12	AUGUSTUS	transcription_end_site	589519	589519	.	-	.	ID=Py17XNL_1205008.1-tts1;Parent=Py17XNL_1205008.1;gene_name=phosphoglucomutase;Name=Py17XNL_1205008.1-tts1;transcript_id=Py17XNL_1205008.1;locus_tag=Py17XNL_1205008
Py17XNL_12	AUGUSTUS	three_prime_UTR	589519	590089	0.47	-	.	ID=Py17XNL_1205008.1-3UTR1;Parent=Py17XNL_1205008.1;gene_name=phosphoglucomutase;Name=Py17XNL_1205008.1-3UTR1;transcript_id=Py17XNL_1205008.1;locus_tag=Py17XNL_1205008
Py17XNL_12	AUGUSTUS	exon	589519	592718	.	-	.	ID=Py17XNL_1205008.1-exon1;Parent=Py17XNL_1205008.1;gene_name=phosphoglucomutase;Name=Py17XNL_1205008.1-exon1;transcript_id=Py17XNL_1205008.1;locus_tag=Py17XNL_1205008;protein_id=Py17XNL_1205008.1-p1;product=phosphoglucomutase, putative
Py17XNL_12	AUGUSTUS	stop_codon	590090	590092	.	-	0	ID=Py17XNL_1205008.1-stop1;Parent=Py17XNL_1205008.1;gene_name=phosphoglucomutase;Name=Py17XNL_1205008.1-stop1;transcript_id=Py17XNL_1205008.1;locus_tag=Py17XNL_1205008
Py17XNL_12	AUGUSTUS	CDS	590090	591871	1	-	0	ID=Py17XNL_1205008.1-CDS1;Parent=Py17XNL_1205008.1;gene_name=phosphoglucomutase;Name=Py17XNL_1205008.1-p1;transcript_id=Py17XNL_1205008.1;locus_tag=Py17XNL_1205008;protein_id=Py17XNL_1205008.1-p1;product=phosphoglucomutase, putative
Py17XNL_12	AUGUSTUS	start_codon	591869	591871	.	-	0	ID=Py17XNL_1205008.1-start1;Parent=Py17XNL_1205008.1;gene_name=phosphoglucomutase;Name=Py17XNL_1205008.1-start1;transcript_id=Py17XNL_1205008.1;locus_tag=Py17XNL_1205008
Py17XNL_12	AUGUSTUS	five_prime_UTR	591872	592718	0.85	-	.	ID=Py17XNL_1205008.1-5UTR1;Parent=Py17XNL_1205008.1;gene_name=phosphoglucomutase;Name=Py17XNL_1205008.1-5UTR1;transcript_id=Py17XNL_1205008.1;locus_tag=Py17XNL_1205008
Py17XNL_12	AUGUSTUS	transcription_start_site	592718	592718	.	-	.	ID=Py17XNL_1205008.1-tss1;Parent=Py17XNL_1205008.1;gene_name=phosphoglucomutase;Name=Py17XNL_1205008.1-tss1;transcript_id=Py17XNL_1205008.1;locus_tag=Py17XNL_1205008
###
Py17XNL_12	AUGUSTUS	gene	593549	595768	0.56	-	.	ID=Py17XNL_1205009;gene_id=Py17XNL_1205009;gene_name=Py17XNL_1205009;Name=GMPS;best_match=PY17X_1214200.1-p1;query_coverage=99.0;percentage_identity=100.0;locus_tag=Py17XNL_1205009
Py17XNL_12	AUGUSTUS	mRNA	593549	595768	0.56	-	.	ID=Py17XNL_1205009.1;Parent=Py17XNL_1205009;gene_name=Py17XNL_1205009;Name=GMPS.1;best_match=PY17X_1214200.1-p1;query_coverage=99.0;percentage_identity=100.0;transcript_id=Py17XNL_1205009.1;locus_tag=Py17XNL_1205009;protein_id=Py17XNL_1205009.1-p1;product=GMP synthase [glutamine-hydrolyzing], putative
Py17XNL_12	AUGUSTUS	transcription_end_site	593549	593549	.	-	.	ID=Py17XNL_1205009.1-tts1;Parent=Py17XNL_1205009.1;gene_name=GMPS;Name=Py17XNL_1205009.1-tts1;transcript_id=Py17XNL_1205009.1;locus_tag=Py17XNL_1205009
Py17XNL_12	AUGUSTUS	three_prime_UTR	593549	593887	0.8	-	.	ID=Py17XNL_1205009.1-3UTR1;Parent=Py17XNL_1205009.1;gene_name=GMPS;Name=Py17XNL_1205009.1-3UTR1;transcript_id=Py17XNL_1205009.1;locus_tag=Py17XNL_1205009
Py17XNL_12	AUGUSTUS	exon	593549	595768	.	-	.	ID=Py17XNL_1205009.1-exon1;Parent=Py17XNL_1205009.1;gene_name=GMPS;Name=Py17XNL_1205009.1-exon1;transcript_id=Py17XNL_1205009.1;locus_tag=Py17XNL_1205009;protein_id=Py17XNL_1205009.1-p1;product=GMP synthase [glutamine-hydrolyzing], putative
Py17XNL_12	AUGUSTUS	stop_codon	593888	593890	.	-	0	ID=Py17XNL_1205009.1-stop1;Parent=Py17XNL_1205009.1;gene_name=GMPS;Name=Py17XNL_1205009.1-stop1;transcript_id=Py17XNL_1205009.1;locus_tag=Py17XNL_1205009
Py17XNL_12	AUGUSTUS	CDS	593888	595522	1	-	0	ID=Py17XNL_1205009.1-CDS1;Parent=Py17XNL_1205009.1;gene_name=GMPS;Name=Py17XNL_1205009.1-p1;transcript_id=Py17XNL_1205009.1;locus_tag=Py17XNL_1205009;protein_id=Py17XNL_1205009.1-p1;product=GMP synthase [glutamine-hydrolyzing], putative
Py17XNL_12	AUGUSTUS	start_codon	595520	595522	.	-	0	ID=Py17XNL_1205009.1-start1;Parent=Py17XNL_1205009.1;gene_name=GMPS;Name=Py17XNL_1205009.1-start1;transcript_id=Py17XNL_1205009.1;locus_tag=Py17XNL_1205009
Py17XNL_12	AUGUSTUS	five_prime_UTR	595523	595768	0.69	-	.	ID=Py17XNL_1205009.1-5UTR1;Parent=Py17XNL_1205009.1;gene_name=GMPS;Name=Py17XNL_1205009.1-5UTR1;transcript_id=Py17XNL_1205009.1;locus_tag=Py17XNL_1205009
Py17XNL_12	AUGUSTUS	transcription_start_site	595768	595768	.	-	.	ID=Py17XNL_1205009.1-tss1;Parent=Py17XNL_1205009.1;gene_name=GMPS;Name=Py17XNL_1205009.1-tss1;transcript_id=Py17XNL_1205009.1;locus_tag=Py17XNL_1205009
###
Py17XNL_12	AUGUSTUS	gene	597128	601502	0.51	+	.	ID=Py17XNL_1205010;gene_id=Py17XNL_1205010;gene_name=Py17XNL_1205010;Name=NIF4;best_match=PY17X_1214300.1-p1;query_coverage=99.0;percentage_identity=100.0;locus_tag=Py17XNL_1205010
Py17XNL_12	AUGUSTUS	mRNA	597128	601502	0.51	+	.	ID=Py17XNL_1205010.1;Parent=Py17XNL_1205010;gene_name=Py17XNL_1205010;Name=NIF4.1;best_match=PY17X_1214300.1-p1;query_coverage=99.0;percentage_identity=100.0;transcript_id=Py17XNL_1205010.1;locus_tag=Py17XNL_1205010;protein_id=Py17XNL_1205010.1-p1;product=NLI interacting factor-like phosphatase, putative
Py17XNL_12	AUGUSTUS	transcription_start_site	597128	597128	.	+	.	ID=Py17XNL_1205010.1-tss1;Parent=Py17XNL_1205010.1;gene_name=NIF4;Name=Py17XNL_1205010.1-tss1;transcript_id=Py17XNL_1205010.1;locus_tag=Py17XNL_1205010
Py17XNL_12	AUGUSTUS	five_prime_UTR	597128	597221	0.86	+	.	ID=Py17XNL_1205010.1-5UTR1;Parent=Py17XNL_1205010.1;gene_name=NIF4;Name=Py17XNL_1205010.1-5UTR1;transcript_id=Py17XNL_1205010.1;locus_tag=Py17XNL_1205010
Py17XNL_12	AUGUSTUS	exon	597128	600684	.	+	.	ID=Py17XNL_1205010.1-exon1;Parent=Py17XNL_1205010.1;gene_name=NIF4;Name=Py17XNL_1205010.1-exon1;transcript_id=Py17XNL_1205010.1;locus_tag=Py17XNL_1205010;protein_id=Py17XNL_1205010.1-p1;product=NLI interacting factor-like phosphatase, putative
Py17XNL_12	AUGUSTUS	start_codon	597222	597224	.	+	0	ID=Py17XNL_1205010.1-start1;Parent=Py17XNL_1205010.1;gene_name=NIF4;Name=Py17XNL_1205010.1-start1;transcript_id=Py17XNL_1205010.1;locus_tag=Py17XNL_1205010
Py17XNL_12	AUGUSTUS	CDS	597222	600684	1	+	0	ID=Py17XNL_1205010.1-CDS1;Parent=Py17XNL_1205010.1;gene_name=NIF4;Name=Py17XNL_1205010.1-p1;transcript_id=Py17XNL_1205010.1;locus_tag=Py17XNL_1205010;protein_id=Py17XNL_1205010.1-p1;product=NLI interacting factor-like phosphatase, putative
Py17XNL_12	AUGUSTUS	intron	600685	600862	1	+	.	ID=Py17XNL_1205010.1-intron1;Parent=Py17XNL_1205010.1;gene_name=NIF4;Name=Py17XNL_1205010.1-intron1;transcript_id=Py17XNL_1205010.1;locus_tag=Py17XNL_1205010
Py17XNL_12	AUGUSTUS	exon	600863	601064	.	+	.	ID=Py17XNL_1205010.1-exon2;Parent=Py17XNL_1205010.1;gene_name=NIF4;Name=Py17XNL_1205010.1-exon2;transcript_id=Py17XNL_1205010.1;locus_tag=Py17XNL_1205010;protein_id=Py17XNL_1205010.1-p1;product=NLI interacting factor-like phosphatase, putative
Py17XNL_12	AUGUSTUS	CDS	600863	601064	1	+	2	ID=Py17XNL_1205010.1-CDS2;Parent=Py17XNL_1205010.1;gene_name=NIF4;Name=Py17XNL_1205010.1-p1;transcript_id=Py17XNL_1205010.1;locus_tag=Py17XNL_1205010;protein_id=Py17XNL_1205010.1-p1;product=NLI interacting factor-like phosphatase, putative
Py17XNL_12	AUGUSTUS	intron	601065	601214	1	+	.	ID=Py17XNL_1205010.1-intron2;Parent=Py17XNL_1205010.1;gene_name=NIF4;Name=Py17XNL_1205010.1-intron2;transcript_id=Py17XNL_1205010.1;locus_tag=Py17XNL_1205010
Py17XNL_12	AUGUSTUS	CDS	601215	601305	1	+	1	ID=Py17XNL_1205010.1-CDS3;Parent=Py17XNL_1205010.1;gene_name=NIF4;Name=Py17XNL_1205010.1-p1;transcript_id=Py17XNL_1205010.1;locus_tag=Py17XNL_1205010;protein_id=Py17XNL_1205010.1-p1;product=NLI interacting factor-like phosphatase, putative
Py17XNL_12	AUGUSTUS	exon	601215	601502	.	+	.	ID=Py17XNL_1205010.1-exon3;Parent=Py17XNL_1205010.1;gene_name=NIF4;Name=Py17XNL_1205010.1-exon3;transcript_id=Py17XNL_1205010.1;locus_tag=Py17XNL_1205010;protein_id=Py17XNL_1205010.1-p1;product=NLI interacting factor-like phosphatase, putative
Py17XNL_12	AUGUSTUS	stop_codon	601303	601305	.	+	0	ID=Py17XNL_1205010.1-stop1;Parent=Py17XNL_1205010.1;gene_name=NIF4;Name=Py17XNL_1205010.1-stop1;transcript_id=Py17XNL_1205010.1;locus_tag=Py17XNL_1205010
Py17XNL_12	AUGUSTUS	three_prime_UTR	601306	601502	0.59	+	.	ID=Py17XNL_1205010.1-3UTR1;Parent=Py17XNL_1205010.1;gene_name=NIF4;Name=Py17XNL_1205010.1-3UTR1;transcript_id=Py17XNL_1205010.1;locus_tag=Py17XNL_1205010
Py17XNL_12	AUGUSTUS	transcription_end_site	601502	601502	.	+	.	ID=Py17XNL_1205010.1-tts1;Parent=Py17XNL_1205010.1;gene_name=NIF4;Name=Py17XNL_1205010.1-tts1;transcript_id=Py17XNL_1205010.1;locus_tag=Py17XNL_1205010
###
Py17XNL_12	AUGUSTUS	gene	601888	604502	0.67	+	.	ID=Py17XNL_1205011;gene_id=Py17XNL_1205011;gene_name=Py17XNL_1205011;Name=conserved Plasmodium protein;best_match=PY17X_1214400.1-p1;query_coverage=99.0;percentage_identity=100.0;locus_tag=Py17XNL_1205011
Py17XNL_12	AUGUSTUS	mRNA	601888	604502	0.67	+	.	ID=Py17XNL_1205011.1;Parent=Py17XNL_1205011;gene_name=Py17XNL_1205011;Name=conserved Plasmodium protein.1;best_match=PY17X_1214400.1-p1;query_coverage=99.0;percentage_identity=100.0;transcript_id=Py17XNL_1205011.1;locus_tag=Py17XNL_1205011;protein_id=Py17XNL_1205011.1-p1;product=conserved Plasmodium protein, unknown function
Py17XNL_12	AUGUSTUS	transcription_start_site	601888	601888	.	+	.	ID=Py17XNL_1205011.1-tss1;Parent=Py17XNL_1205011.1;gene_name=conserved Plasmodium protein;Name=Py17XNL_1205011.1-tss1;transcript_id=Py17XNL_1205011.1;locus_tag=Py17XNL_1205011
Py17XNL_12	AUGUSTUS	five_prime_UTR	601888	602155	0.84	+	.	ID=Py17XNL_1205011.1-5UTR1;Parent=Py17XNL_1205011.1;gene_name=conserved Plasmodium protein;Name=Py17XNL_1205011.1-5UTR1;transcript_id=Py17XNL_1205011.1;locus_tag=Py17XNL_1205011
Py17XNL_12	AUGUSTUS	exon	601888	604502	.	+	.	ID=Py17XNL_1205011.1-exon1;Parent=Py17XNL_1205011.1;gene_name=conserved Plasmodium protein;Name=Py17XNL_1205011.1-exon1;transcript_id=Py17XNL_1205011.1;locus_tag=Py17XNL_1205011;protein_id=Py17XNL_1205011.1-p1;product=conserved Plasmodium protein, unknown function
Py17XNL_12	AUGUSTUS	start_codon	602156	602158	.	+	0	ID=Py17XNL_1205011.1-start1;Parent=Py17XNL_1205011.1;gene_name=conserved Plasmodium protein;Name=Py17XNL_1205011.1-start1;transcript_id=Py17XNL_1205011.1;locus_tag=Py17XNL_1205011
Py17XNL_12	AUGUSTUS	CDS	602156	604423	1	+	0	ID=Py17XNL_1205011.1-CDS1;Parent=Py17XNL_1205011.1;gene_name=conserved Plasmodium protein;Name=Py17XNL_1205011.1-p1;transcript_id=Py17XNL_1205011.1;locus_tag=Py17XNL_1205011;protein_id=Py17XNL_1205011.1-p1;product=conserved Plasmodium protein, unknown function
Py17XNL_12	AUGUSTUS	stop_codon	604421	604423	.	+	0	ID=Py17XNL_1205011.1-stop1;Parent=Py17XNL_1205011.1;gene_name=conserved Plasmodium protein;Name=Py17XNL_1205011.1-stop1;transcript_id=Py17XNL_1205011.1;locus_tag=Py17XNL_1205011
Py17XNL_12	AUGUSTUS	three_prime_UTR	604424	604502	0.83	+	.	ID=Py17XNL_1205011.1-3UTR1;Parent=Py17XNL_1205011.1;gene_name=conserved Plasmodium protein;Name=Py17XNL_1205011.1-3UTR1;transcript_id=Py17XNL_1205011.1;locus_tag=Py17XNL_1205011
Py17XNL_12	AUGUSTUS	transcription_end_site	604502	604502	.	+	.	ID=Py17XNL_1205011.1-tts1;Parent=Py17XNL_1205011.1;gene_name=conserved Plasmodium protein;Name=Py17XNL_1205011.1-tts1;transcript_id=Py17XNL_1205011.1;locus_tag=Py17XNL_1205011
###
Py17XNL_12	AUGUSTUS	gene	604549	607568	0.38	-	.	ID=Py17XNL_1205012;gene_id=Py17XNL_1205012;gene_name=Py17XNL_1205012;Name=ATG18;best_match=PY17X_1214500.1-p1;query_coverage=99.0;percentage_identity=100.0;locus_tag=Py17XNL_1205012
Py17XNL_12	AUGUSTUS	mRNA	604549	607568	0.38	-	.	ID=Py17XNL_1205012.1;Parent=Py17XNL_1205012;gene_name=Py17XNL_1205012;Name=ATG18.1;best_match=PY17X_1214500.1-p1;query_coverage=99.0;percentage_identity=100.0;transcript_id=Py17XNL_1205012.1;locus_tag=Py17XNL_1205012;protein_id=Py17XNL_1205012.1-p1;product=autophagy-related protein 18, putative
Py17XNL_12	AUGUSTUS	transcription_end_site	604549	604549	.	-	.	ID=Py17XNL_1205012.1-tts1;Parent=Py17XNL_1205012.1;gene_name=ATG18;Name=Py17XNL_1205012.1-tts1;transcript_id=Py17XNL_1205012.1;locus_tag=Py17XNL_1205012
Py17XNL_12	AUGUSTUS	three_prime_UTR	604549	605296	0.41	-	.	ID=Py17XNL_1205012.1-3UTR1;Parent=Py17XNL_1205012.1;gene_name=ATG18;Name=Py17XNL_1205012.1-3UTR1;transcript_id=Py17XNL_1205012.1;locus_tag=Py17XNL_1205012
Py17XNL_12	AUGUSTUS	exon	604549	606309	.	-	.	ID=Py17XNL_1205012.1-exon1;Parent=Py17XNL_1205012.1;gene_name=ATG18;Name=Py17XNL_1205012.1-exon1;transcript_id=Py17XNL_1205012.1;locus_tag=Py17XNL_1205012;protein_id=Py17XNL_1205012.1-p1;product=autophagy-related protein 18, putative
Py17XNL_12	AUGUSTUS	stop_codon	605297	605299	.	-	0	ID=Py17XNL_1205012.1-stop1;Parent=Py17XNL_1205012.1;gene_name=ATG18;Name=Py17XNL_1205012.1-stop1;transcript_id=Py17XNL_1205012.1;locus_tag=Py17XNL_1205012
Py17XNL_12	AUGUSTUS	CDS	605297	606268	0.97	-	0	ID=Py17XNL_1205012.1-CDS1;Parent=Py17XNL_1205012.1;gene_name=ATG18;Name=Py17XNL_1205012.1-p1;transcript_id=Py17XNL_1205012.1;locus_tag=Py17XNL_1205012;protein_id=Py17XNL_1205012.1-p1;product=autophagy-related protein 18, putative
Py17XNL_12	AUGUSTUS	start_codon	606266	606268	.	-	0	ID=Py17XNL_1205012.1-start1;Parent=Py17XNL_1205012.1;gene_name=ATG18;Name=Py17XNL_1205012.1-start1;transcript_id=Py17XNL_1205012.1;locus_tag=Py17XNL_1205012
Py17XNL_12	AUGUSTUS	five_prime_UTR	606269	606309	0.97	-	.	ID=Py17XNL_1205012.1-5UTR1;Parent=Py17XNL_1205012.1;gene_name=ATG18;Name=Py17XNL_1205012.1-5UTR1;transcript_id=Py17XNL_1205012.1;locus_tag=Py17XNL_1205012
Py17XNL_12	AUGUSTUS	exon	606427	606814	.	-	.	ID=Py17XNL_1205012.1-exon2;Parent=Py17XNL_1205012.1;gene_name=ATG18;Name=Py17XNL_1205012.1-exon2;transcript_id=Py17XNL_1205012.1;locus_tag=Py17XNL_1205012;protein_id=Py17XNL_1205012.1-p1;product=autophagy-related protein 18, putative
Py17XNL_12	AUGUSTUS	five_prime_UTR	606427	606814	1	-	.	ID=Py17XNL_1205012.1-5UTR2;Parent=Py17XNL_1205012.1;gene_name=ATG18;Name=Py17XNL_1205012.1-5UTR2;transcript_id=Py17XNL_1205012.1;locus_tag=Py17XNL_1205012
Py17XNL_12	AUGUSTUS	exon	607458	607568	.	-	.	ID=Py17XNL_1205012.1-exon3;Parent=Py17XNL_1205012.1;gene_name=ATG18;Name=Py17XNL_1205012.1-exon3;transcript_id=Py17XNL_1205012.1;locus_tag=Py17XNL_1205012;protein_id=Py17XNL_1205012.1-p1;product=autophagy-related protein 18, putative
Py17XNL_12	AUGUSTUS	five_prime_UTR	607458	607568	0.99	-	.	ID=Py17XNL_1205012.1-5UTR3;Parent=Py17XNL_1205012.1;gene_name=ATG18;Name=Py17XNL_1205012.1-5UTR3;transcript_id=Py17XNL_1205012.1;locus_tag=Py17XNL_1205012
Py17XNL_12	AUGUSTUS	transcription_start_site	607568	607568	.	-	.	ID=Py17XNL_1205012.1-tss1;Parent=Py17XNL_1205012.1;gene_name=ATG18;Name=Py17XNL_1205012.1-tss1;transcript_id=Py17XNL_1205012.1;locus_tag=Py17XNL_1205012
###
Py17XNL_12	AUGUSTUS	gene	608438	610782	0.19	+	.	ID=Py17XNL_1205013;gene_id=Py17XNL_1205013;gene_name=Py17XNL_1205013;Name=zinc finger protein;best_match=PY17X_1214600.1-p1;query_coverage=99.0;percentage_identity=100.0;locus_tag=Py17XNL_1205013
Py17XNL_12	AUGUSTUS	mRNA	608438	610782	0.19	+	.	ID=Py17XNL_1205013.1;Parent=Py17XNL_1205013;gene_name=Py17XNL_1205013;Name=zinc finger protein.1;best_match=PY17X_1214600.1-p1;query_coverage=99.0;percentage_identity=100.0;transcript_id=Py17XNL_1205013.1;locus_tag=Py17XNL_1205013;protein_id=Py17XNL_1205013.1-p1;product=zinc finger protein, putative
Py17XNL_12	AUGUSTUS	transcription_start_site	608438	608438	.	+	.	ID=Py17XNL_1205013.1-tss1;Parent=Py17XNL_1205013.1;gene_name=zinc finger protein;Name=Py17XNL_1205013.1-tss1;transcript_id=Py17XNL_1205013.1;locus_tag=Py17XNL_1205013
Py17XNL_12	AUGUSTUS	five_prime_UTR	608438	608478	0.53	+	.	ID=Py17XNL_1205013.1-5UTR1;Parent=Py17XNL_1205013.1;gene_name=zinc finger protein;Name=Py17XNL_1205013.1-5UTR1;transcript_id=Py17XNL_1205013.1;locus_tag=Py17XNL_1205013
Py17XNL_12	AUGUSTUS	exon	608438	608563	.	+	.	ID=Py17XNL_1205013.1-exon1;Parent=Py17XNL_1205013.1;gene_name=zinc finger protein;Name=Py17XNL_1205013.1-exon1;transcript_id=Py17XNL_1205013.1;locus_tag=Py17XNL_1205013;protein_id=Py17XNL_1205013.1-p1;product=zinc finger protein, putative
Py17XNL_12	AUGUSTUS	start_codon	608479	608481	.	+	0	ID=Py17XNL_1205013.1-start1;Parent=Py17XNL_1205013.1;gene_name=zinc finger protein;Name=Py17XNL_1205013.1-start1;transcript_id=Py17XNL_1205013.1;locus_tag=Py17XNL_1205013
Py17XNL_12	AUGUSTUS	CDS	608479	608563	0.82	+	0	ID=Py17XNL_1205013.1-CDS1;Parent=Py17XNL_1205013.1;gene_name=zinc finger protein;Name=Py17XNL_1205013.1-p1;transcript_id=Py17XNL_1205013.1;locus_tag=Py17XNL_1205013;protein_id=Py17XNL_1205013.1-p1;product=zinc finger protein, putative
Py17XNL_12	AUGUSTUS	intron	608564	608703	1	+	.	ID=Py17XNL_1205013.1-intron1;Parent=Py17XNL_1205013.1;gene_name=zinc finger protein;Name=Py17XNL_1205013.1-intron1;transcript_id=Py17XNL_1205013.1;locus_tag=Py17XNL_1205013
Py17XNL_12	AUGUSTUS	exon	608704	608770	.	+	.	ID=Py17XNL_1205013.1-exon2;Parent=Py17XNL_1205013.1;gene_name=zinc finger protein;Name=Py17XNL_1205013.1-exon2;transcript_id=Py17XNL_1205013.1;locus_tag=Py17XNL_1205013;protein_id=Py17XNL_1205013.1-p1;product=zinc finger protein, putative
Py17XNL_12	AUGUSTUS	CDS	608704	608770	1	+	2	ID=Py17XNL_1205013.1-CDS2;Parent=Py17XNL_1205013.1;gene_name=zinc finger protein;Name=Py17XNL_1205013.1-p1;transcript_id=Py17XNL_1205013.1;locus_tag=Py17XNL_1205013;protein_id=Py17XNL_1205013.1-p1;product=zinc finger protein, putative
Py17XNL_12	AUGUSTUS	intron	608771	608901	1	+	.	ID=Py17XNL_1205013.1-intron2;Parent=Py17XNL_1205013.1;gene_name=zinc finger protein;Name=Py17XNL_1205013.1-intron2;transcript_id=Py17XNL_1205013.1;locus_tag=Py17XNL_1205013
Py17XNL_12	AUGUSTUS	exon	608902	608996	.	+	.	ID=Py17XNL_1205013.1-exon3;Parent=Py17XNL_1205013.1;gene_name=zinc finger protein;Name=Py17XNL_1205013.1-exon3;transcript_id=Py17XNL_1205013.1;locus_tag=Py17XNL_1205013;protein_id=Py17XNL_1205013.1-p1;product=zinc finger protein, putative
Py17XNL_12	AUGUSTUS	CDS	608902	608996	1	+	1	ID=Py17XNL_1205013.1-CDS3;Parent=Py17XNL_1205013.1;gene_name=zinc finger protein;Name=Py17XNL_1205013.1-p1;transcript_id=Py17XNL_1205013.1;locus_tag=Py17XNL_1205013;protein_id=Py17XNL_1205013.1-p1;product=zinc finger protein, putative
Py17XNL_12	AUGUSTUS	intron	608997	609217	1	+	.	ID=Py17XNL_1205013.1-intron3;Parent=Py17XNL_1205013.1;gene_name=zinc finger protein;Name=Py17XNL_1205013.1-intron3;transcript_id=Py17XNL_1205013.1;locus_tag=Py17XNL_1205013
Py17XNL_12	AUGUSTUS	CDS	609218	610638	0.99	+	2	ID=Py17XNL_1205013.1-CDS4;Parent=Py17XNL_1205013.1;gene_name=zinc finger protein;Name=Py17XNL_1205013.1-p1;transcript_id=Py17XNL_1205013.1;locus_tag=Py17XNL_1205013;protein_id=Py17XNL_1205013.1-p1;product=zinc finger protein, putative
Py17XNL_12	AUGUSTUS	exon	609218	610782	.	+	.	ID=Py17XNL_1205013.1-exon4;Parent=Py17XNL_1205013.1;gene_name=zinc finger protein;Name=Py17XNL_1205013.1-exon4;transcript_id=Py17XNL_1205013.1;locus_tag=Py17XNL_1205013;protein_id=Py17XNL_1205013.1-p1;product=zinc finger protein, putative
Py17XNL_12	AUGUSTUS	stop_codon	610636	610638	.	+	0	ID=Py17XNL_1205013.1-stop1;Parent=Py17XNL_1205013.1;gene_name=zinc finger protein;Name=Py17XNL_1205013.1-stop1;transcript_id=Py17XNL_1205013.1;locus_tag=Py17XNL_1205013
Py17XNL_12	AUGUSTUS	three_prime_UTR	610639	610782	0.32	+	.	ID=Py17XNL_1205013.1-3UTR1;Parent=Py17XNL_1205013.1;gene_name=zinc finger protein;Name=Py17XNL_1205013.1-3UTR1;transcript_id=Py17XNL_1205013.1;locus_tag=Py17XNL_1205013
Py17XNL_12	AUGUSTUS	transcription_end_site	610782	610782	.	+	.	ID=Py17XNL_1205013.1-tts1;Parent=Py17XNL_1205013.1;gene_name=zinc finger protein;Name=Py17XNL_1205013.1-tts1;transcript_id=Py17XNL_1205013.1;locus_tag=Py17XNL_1205013
###
Py17XNL_12	AUGUSTUS	gene	611109	615728	0.05	-	.	ID=Py17XNL_1205014;gene_id=Py17XNL_1205014;gene_name=Py17XNL_1205014;Name=UTP13;best_match=PY17X_1214700.1-p1;query_coverage=99.0;percentage_identity=100.0;locus_tag=Py17XNL_1205014
Py17XNL_12	AUGUSTUS	mRNA	611109	615728	0.05	-	.	ID=Py17XNL_1205014.1;Parent=Py17XNL_1205014;gene_name=Py17XNL_1205014;Name=UTP13.1;best_match=PY17X_1214700.1-p1;query_coverage=99.0;percentage_identity=100.0;transcript_id=Py17XNL_1205014.1;locus_tag=Py17XNL_1205014;protein_id=Py17XNL_1205014.1-p1;product=U3 small nucleolar RNA-associated protein 13, putative
Py17XNL_12	AUGUSTUS	transcription_end_site	611109	611109	.	-	.	ID=Py17XNL_1205014.1-tts1;Parent=Py17XNL_1205014.1;gene_name=UTP13;Name=Py17XNL_1205014.1-tts1;transcript_id=Py17XNL_1205014.1;locus_tag=Py17XNL_1205014
Py17XNL_12	AUGUSTUS	three_prime_UTR	611109	611589	0.1	-	.	ID=Py17XNL_1205014.1-3UTR1;Parent=Py17XNL_1205014.1;gene_name=UTP13;Name=Py17XNL_1205014.1-3UTR1;transcript_id=Py17XNL_1205014.1;locus_tag=Py17XNL_1205014
Py17XNL_12	AUGUSTUS	exon	611109	613017	.	-	.	ID=Py17XNL_1205014.1-exon1;Parent=Py17XNL_1205014.1;gene_name=UTP13;Name=Py17XNL_1205014.1-exon1;transcript_id=Py17XNL_1205014.1;locus_tag=Py17XNL_1205014;protein_id=Py17XNL_1205014.1-p1;product=U3 small nucleolar RNA-associated protein 13, putative
Py17XNL_12	AUGUSTUS	stop_codon	611590	611592	.	-	0	ID=Py17XNL_1205014.1-stop1;Parent=Py17XNL_1205014.1;gene_name=UTP13;Name=Py17XNL_1205014.1-stop1;transcript_id=Py17XNL_1205014.1;locus_tag=Py17XNL_1205014
Py17XNL_12	AUGUSTUS	CDS	611590	613017	1	-	0	ID=Py17XNL_1205014.1-CDS1;Parent=Py17XNL_1205014.1;gene_name=UTP13;Name=Py17XNL_1205014.1-p1;transcript_id=Py17XNL_1205014.1;locus_tag=Py17XNL_1205014;protein_id=Py17XNL_1205014.1-p1;product=U3 small nucleolar RNA-associated protein 13, putative
Py17XNL_12	AUGUSTUS	intron	613018	613207	1	-	.	ID=Py17XNL_1205014.1-intron1;Parent=Py17XNL_1205014.1;gene_name=UTP13;Name=Py17XNL_1205014.1-intron1;transcript_id=Py17XNL_1205014.1;locus_tag=Py17XNL_1205014
Py17XNL_12	AUGUSTUS	CDS	613208	615355	0.67	-	0	ID=Py17XNL_1205014.1-CDS2;Parent=Py17XNL_1205014.1;gene_name=UTP13;Name=Py17XNL_1205014.1-p1;transcript_id=Py17XNL_1205014.1;locus_tag=Py17XNL_1205014;protein_id=Py17XNL_1205014.1-p1;product=U3 small nucleolar RNA-associated protein 13, putative
Py17XNL_12	AUGUSTUS	exon	613208	615728	.	-	.	ID=Py17XNL_1205014.1-exon2;Parent=Py17XNL_1205014.1;gene_name=UTP13;Name=Py17XNL_1205014.1-exon2;transcript_id=Py17XNL_1205014.1;locus_tag=Py17XNL_1205014;protein_id=Py17XNL_1205014.1-p1;product=U3 small nucleolar RNA-associated protein 13, putative
Py17XNL_12	AUGUSTUS	start_codon	615353	615355	.	-	0	ID=Py17XNL_1205014.1-start1;Parent=Py17XNL_1205014.1;gene_name=UTP13;Name=Py17XNL_1205014.1-start1;transcript_id=Py17XNL_1205014.1;locus_tag=Py17XNL_1205014
Py17XNL_12	AUGUSTUS	five_prime_UTR	615356	615728	0.18	-	.	ID=Py17XNL_1205014.1-5UTR1;Parent=Py17XNL_1205014.1;gene_name=UTP13;Name=Py17XNL_1205014.1-5UTR1;transcript_id=Py17XNL_1205014.1;locus_tag=Py17XNL_1205014
Py17XNL_12	AUGUSTUS	transcription_start_site	615728	615728	.	-	.	ID=Py17XNL_1205014.1-tss1;Parent=Py17XNL_1205014.1;gene_name=UTP13;Name=Py17XNL_1205014.1-tss1;transcript_id=Py17XNL_1205014.1;locus_tag=Py17XNL_1205014
###
Py17XNL_12	AUGUSTUS	gene	616868	622562	0.06	+	.	ID=Py17XNL_1205015;gene_id=Py17XNL_1205015;gene_name=Py17XNL_1205015;Name=conserved Plasmodium protein;best_match=PY17X_1214800.1-p1;query_coverage=99.0;percentage_identity=100.0;locus_tag=Py17XNL_1205015
Py17XNL_12	AUGUSTUS	mRNA	616868	622562	0.06	+	.	ID=Py17XNL_1205015.1;Parent=Py17XNL_1205015;gene_name=Py17XNL_1205015;Name=conserved Plasmodium protein.1;best_match=PY17X_1214800.1-p1;query_coverage=99.0;percentage_identity=100.0;transcript_id=Py17XNL_1205015.1;locus_tag=Py17XNL_1205015;protein_id=Py17XNL_1205015.1-p1;product=conserved Plasmodium protein, unknown function
Py17XNL_12	AUGUSTUS	transcription_start_site	616868	616868	.	+	.	ID=Py17XNL_1205015.1-tss1;Parent=Py17XNL_1205015.1;gene_name=conserved Plasmodium protein;Name=Py17XNL_1205015.1-tss1;transcript_id=Py17XNL_1205015.1;locus_tag=Py17XNL_1205015
Py17XNL_12	AUGUSTUS	exon	616868	617035	.	+	.	ID=Py17XNL_1205015.1-exon1;Parent=Py17XNL_1205015.1;gene_name=conserved Plasmodium protein;Name=Py17XNL_1205015.1-exon1;transcript_id=Py17XNL_1205015.1;locus_tag=Py17XNL_1205015;protein_id=Py17XNL_1205015.1-p1;product=conserved Plasmodium protein, unknown function
Py17XNL_12	AUGUSTUS	five_prime_UTR	616868	617035	0.27	+	.	ID=Py17XNL_1205015.1-5UTR1;Parent=Py17XNL_1205015.1;gene_name=conserved Plasmodium protein;Name=Py17XNL_1205015.1-5UTR1;transcript_id=Py17XNL_1205015.1;locus_tag=Py17XNL_1205015
Py17XNL_12	AUGUSTUS	five_prime_UTR	618507	619340	0.33	+	.	ID=Py17XNL_1205015.1-5UTR2;Parent=Py17XNL_1205015.1;gene_name=conserved Plasmodium protein;Name=Py17XNL_1205015.1-5UTR2;transcript_id=Py17XNL_1205015.1;locus_tag=Py17XNL_1205015
Py17XNL_12	AUGUSTUS	exon	618507	622562	.	+	.	ID=Py17XNL_1205015.1-exon2;Parent=Py17XNL_1205015.1;gene_name=conserved Plasmodium protein;Name=Py17XNL_1205015.1-exon2;transcript_id=Py17XNL_1205015.1;locus_tag=Py17XNL_1205015;protein_id=Py17XNL_1205015.1-p1;product=conserved Plasmodium protein, unknown function
Py17XNL_12	AUGUSTUS	start_codon	619341	619343	.	+	0	ID=Py17XNL_1205015.1-start1;Parent=Py17XNL_1205015.1;gene_name=conserved Plasmodium protein;Name=Py17XNL_1205015.1-start1;transcript_id=Py17XNL_1205015.1;locus_tag=Py17XNL_1205015
Py17XNL_12	AUGUSTUS	CDS	619341	621869	1	+	0	ID=Py17XNL_1205015.1-CDS1;Parent=Py17XNL_1205015.1;gene_name=conserved Plasmodium protein;Name=Py17XNL_1205015.1-p1;transcript_id=Py17XNL_1205015.1;locus_tag=Py17XNL_1205015;protein_id=Py17XNL_1205015.1-p1;product=conserved Plasmodium protein, unknown function
Py17XNL_12	AUGUSTUS	stop_codon	621867	621869	.	+	0	ID=Py17XNL_1205015.1-stop1;Parent=Py17XNL_1205015.1;gene_name=conserved Plasmodium protein;Name=Py17XNL_1205015.1-stop1;transcript_id=Py17XNL_1205015.1;locus_tag=Py17XNL_1205015
Py17XNL_12	AUGUSTUS	three_prime_UTR	621870	622562	0.47	+	.	ID=Py17XNL_1205015.1-3UTR1;Parent=Py17XNL_1205015.1;gene_name=conserved Plasmodium protein;Name=Py17XNL_1205015.1-3UTR1;transcript_id=Py17XNL_1205015.1;locus_tag=Py17XNL_1205015
Py17XNL_12	AUGUSTUS	transcription_end_site	622562	622562	.	+	.	ID=Py17XNL_1205015.1-tts1;Parent=Py17XNL_1205015.1;gene_name=conserved Plasmodium protein;Name=Py17XNL_1205015.1-tts1;transcript_id=Py17XNL_1205015.1;locus_tag=Py17XNL_1205015
###
Py17XNL_12	AUGUSTUS	gene	622659	624908	0.32	-	.	ID=Py17XNL_1205016;gene_id=Py17XNL_1205016;gene_name=Py17XNL_1205016;Name=conserved Plasmodium protein;best_match=PY17X_1214900.1-p1;query_coverage=99.0;percentage_identity=100.0;locus_tag=Py17XNL_1205016
Py17XNL_12	AUGUSTUS	mRNA	622659	624908	0.32	-	.	ID=Py17XNL_1205016.1;Parent=Py17XNL_1205016;gene_name=Py17XNL_1205016;Name=conserved Plasmodium protein.1;best_match=PY17X_1214900.1-p1;query_coverage=99.0;percentage_identity=100.0;transcript_id=Py17XNL_1205016.1;locus_tag=Py17XNL_1205016;protein_id=Py17XNL_1205016.1-p1;product=conserved Plasmodium protein, unknown function
Py17XNL_12	AUGUSTUS	transcription_end_site	622659	622659	.	-	.	ID=Py17XNL_1205016.1-tts1;Parent=Py17XNL_1205016.1;gene_name=conserved Plasmodium protein;Name=Py17XNL_1205016.1-tts1;transcript_id=Py17XNL_1205016.1;locus_tag=Py17XNL_1205016
Py17XNL_12	AUGUSTUS	three_prime_UTR	622659	622696	0.73	-	.	ID=Py17XNL_1205016.1-3UTR1;Parent=Py17XNL_1205016.1;gene_name=conserved Plasmodium protein;Name=Py17XNL_1205016.1-3UTR1;transcript_id=Py17XNL_1205016.1;locus_tag=Py17XNL_1205016
Py17XNL_12	AUGUSTUS	exon	622659	624908	.	-	.	ID=Py17XNL_1205016.1-exon1;Parent=Py17XNL_1205016.1;gene_name=conserved Plasmodium protein;Name=Py17XNL_1205016.1-exon1;transcript_id=Py17XNL_1205016.1;locus_tag=Py17XNL_1205016;protein_id=Py17XNL_1205016.1-p1;product=conserved Plasmodium protein, unknown function
Py17XNL_12	AUGUSTUS	stop_codon	622697	622699	.	-	0	ID=Py17XNL_1205016.1-stop1;Parent=Py17XNL_1205016.1;gene_name=conserved Plasmodium protein;Name=Py17XNL_1205016.1-stop1;transcript_id=Py17XNL_1205016.1;locus_tag=Py17XNL_1205016
Py17XNL_12	AUGUSTUS	CDS	622697	624496	1	-	0	ID=Py17XNL_1205016.1-CDS1;Parent=Py17XNL_1205016.1;gene_name=conserved Plasmodium protein;Name=Py17XNL_1205016.1-p1;transcript_id=Py17XNL_1205016.1;locus_tag=Py17XNL_1205016;protein_id=Py17XNL_1205016.1-p1;product=conserved Plasmodium protein, unknown function
Py17XNL_12	AUGUSTUS	start_codon	624494	624496	.	-	0	ID=Py17XNL_1205016.1-start1;Parent=Py17XNL_1205016.1;gene_name=conserved Plasmodium protein;Name=Py17XNL_1205016.1-start1;transcript_id=Py17XNL_1205016.1;locus_tag=Py17XNL_1205016
Py17XNL_12	AUGUSTUS	five_prime_UTR	624497	624908	0.4	-	.	ID=Py17XNL_1205016.1-5UTR1;Parent=Py17XNL_1205016.1;gene_name=conserved Plasmodium protein;Name=Py17XNL_1205016.1-5UTR1;transcript_id=Py17XNL_1205016.1;locus_tag=Py17XNL_1205016
Py17XNL_12	AUGUSTUS	transcription_start_site	624908	624908	.	-	.	ID=Py17XNL_1205016.1-tss1;Parent=Py17XNL_1205016.1;gene_name=conserved Plasmodium protein;Name=Py17XNL_1205016.1-tss1;transcript_id=Py17XNL_1205016.1;locus_tag=Py17XNL_1205016
###
Py17XNL_12	AUGUSTUS	gene	624959	631068	0.14	-	.	ID=Py17XNL_1205017;gene_id=Py17XNL_1205017;gene_name=Py17XNL_1205017;Name=conserved Plasmodium protein;best_match=PY17X_1215000.1-p1;query_coverage=98.0;percentage_identity=100.0;locus_tag=Py17XNL_1205017
Py17XNL_12	AUGUSTUS	mRNA	624959	631068	0.14	-	.	ID=Py17XNL_1205017.1;Parent=Py17XNL_1205017;gene_name=Py17XNL_1205017;Name=conserved Plasmodium protein.1;best_match=PY17X_1215000.1-p1;query_coverage=98.0;percentage_identity=100.0;transcript_id=Py17XNL_1205017.1;locus_tag=Py17XNL_1205017;protein_id=Py17XNL_1205017.1-p1;product=conserved Plasmodium protein, unknown function
Py17XNL_12	AUGUSTUS	transcription_end_site	624959	624959	.	-	.	ID=Py17XNL_1205017.1-tts1;Parent=Py17XNL_1205017.1;gene_name=conserved Plasmodium protein;Name=Py17XNL_1205017.1-tts1;transcript_id=Py17XNL_1205017.1;locus_tag=Py17XNL_1205017
Py17XNL_12	AUGUSTUS	exon	624959	625010	.	-	.	ID=Py17XNL_1205017.1-exon1;Parent=Py17XNL_1205017.1;gene_name=conserved Plasmodium protein;Name=Py17XNL_1205017.1-exon1;transcript_id=Py17XNL_1205017.1;locus_tag=Py17XNL_1205017;protein_id=Py17XNL_1205017.1-p1;product=conserved Plasmodium protein, unknown function
Py17XNL_12	AUGUSTUS	three_prime_UTR	624959	625010	0.38	-	.	ID=Py17XNL_1205017.1-3UTR1;Parent=Py17XNL_1205017.1;gene_name=conserved Plasmodium protein;Name=Py17XNL_1205017.1-3UTR1;transcript_id=Py17XNL_1205017.1;locus_tag=Py17XNL_1205017
Py17XNL_12	AUGUSTUS	exon	625213	625300	.	-	.	ID=Py17XNL_1205017.1-exon2;Parent=Py17XNL_1205017.1;gene_name=conserved Plasmodium protein;Name=Py17XNL_1205017.1-exon2;transcript_id=Py17XNL_1205017.1;locus_tag=Py17XNL_1205017;protein_id=Py17XNL_1205017.1-p1;product=conserved Plasmodium protein, unknown function
Py17XNL_12	AUGUSTUS	three_prime_UTR	625213	625300	0.75	-	.	ID=Py17XNL_1205017.1-3UTR2;Parent=Py17XNL_1205017.1;gene_name=conserved Plasmodium protein;Name=Py17XNL_1205017.1-3UTR2;transcript_id=Py17XNL_1205017.1;locus_tag=Py17XNL_1205017
Py17XNL_12	AUGUSTUS	exon	625392	625489	.	-	.	ID=Py17XNL_1205017.1-exon3;Parent=Py17XNL_1205017.1;gene_name=conserved Plasmodium protein;Name=Py17XNL_1205017.1-exon3;transcript_id=Py17XNL_1205017.1;locus_tag=Py17XNL_1205017;protein_id=Py17XNL_1205017.1-p1;product=conserved Plasmodium protein, unknown function
Py17XNL_12	AUGUSTUS	three_prime_UTR	625392	625489	0.77	-	.	ID=Py17XNL_1205017.1-3UTR3;Parent=Py17XNL_1205017.1;gene_name=conserved Plasmodium protein;Name=Py17XNL_1205017.1-3UTR3;transcript_id=Py17XNL_1205017.1;locus_tag=Py17XNL_1205017
Py17XNL_12	AUGUSTUS	exon	625630	625687	.	-	.	ID=Py17XNL_1205017.1-exon4;Parent=Py17XNL_1205017.1;gene_name=conserved Plasmodium protein;Name=Py17XNL_1205017.1-exon4;transcript_id=Py17XNL_1205017.1;locus_tag=Py17XNL_1205017;protein_id=Py17XNL_1205017.1-p1;product=conserved Plasmodium protein, unknown function
Py17XNL_12	AUGUSTUS	three_prime_UTR	625630	625687	0.77	-	.	ID=Py17XNL_1205017.1-3UTR4;Parent=Py17XNL_1205017.1;gene_name=conserved Plasmodium protein;Name=Py17XNL_1205017.1-3UTR4;transcript_id=Py17XNL_1205017.1;locus_tag=Py17XNL_1205017
Py17XNL_12	AUGUSTUS	three_prime_UTR	625790	625987	0.97	-	.	ID=Py17XNL_1205017.1-3UTR5;Parent=Py17XNL_1205017.1;gene_name=conserved Plasmodium protein;Name=Py17XNL_1205017.1-3UTR5;transcript_id=Py17XNL_1205017.1;locus_tag=Py17XNL_1205017
Py17XNL_12	AUGUSTUS	exon	625790	626503	.	-	.	ID=Py17XNL_1205017.1-exon5;Parent=Py17XNL_1205017.1;gene_name=conserved Plasmodium protein;Name=Py17XNL_1205017.1-exon5;transcript_id=Py17XNL_1205017.1;locus_tag=Py17XNL_1205017;protein_id=Py17XNL_1205017.1-p1;product=conserved Plasmodium protein, unknown function
Py17XNL_12	AUGUSTUS	stop_codon	625988	625990	.	-	0	ID=Py17XNL_1205017.1-stop1;Parent=Py17XNL_1205017.1;gene_name=conserved Plasmodium protein;Name=Py17XNL_1205017.1-stop1;transcript_id=Py17XNL_1205017.1;locus_tag=Py17XNL_1205017
Py17XNL_12	AUGUSTUS	CDS	625988	626503	1	-	0	ID=Py17XNL_1205017.1-CDS1;Parent=Py17XNL_1205017.1;gene_name=conserved Plasmodium protein;Name=Py17XNL_1205017.1-p1;transcript_id=Py17XNL_1205017.1;locus_tag=Py17XNL_1205017;protein_id=Py17XNL_1205017.1-p1;product=conserved Plasmodium protein, unknown function
Py17XNL_12	AUGUSTUS	intron	626504	626644	1	-	.	ID=Py17XNL_1205017.1-intron1;Parent=Py17XNL_1205017.1;gene_name=conserved Plasmodium protein;Name=Py17XNL_1205017.1-intron1;transcript_id=Py17XNL_1205017.1;locus_tag=Py17XNL_1205017
Py17XNL_12	AUGUSTUS	exon	626645	626867	.	-	.	ID=Py17XNL_1205017.1-exon6;Parent=Py17XNL_1205017.1;gene_name=conserved Plasmodium protein;Name=Py17XNL_1205017.1-exon6;transcript_id=Py17XNL_1205017.1;locus_tag=Py17XNL_1205017;protein_id=Py17XNL_1205017.1-p1;product=conserved Plasmodium protein, unknown function
Py17XNL_12	AUGUSTUS	CDS	626645	626867	1	-	1	ID=Py17XNL_1205017.1-CDS2;Parent=Py17XNL_1205017.1;gene_name=conserved Plasmodium protein;Name=Py17XNL_1205017.1-p1;transcript_id=Py17XNL_1205017.1;locus_tag=Py17XNL_1205017;protein_id=Py17XNL_1205017.1-p1;product=conserved Plasmodium protein, unknown function
Py17XNL_12	AUGUSTUS	intron	626868	626993	1	-	.	ID=Py17XNL_1205017.1-intron2;Parent=Py17XNL_1205017.1;gene_name=conserved Plasmodium protein;Name=Py17XNL_1205017.1-intron2;transcript_id=Py17XNL_1205017.1;locus_tag=Py17XNL_1205017
Py17XNL_12	AUGUSTUS	exon	626994	627055	.	-	.	ID=Py17XNL_1205017.1-exon7;Parent=Py17XNL_1205017.1;gene_name=conserved Plasmodium protein;Name=Py17XNL_1205017.1-exon7;transcript_id=Py17XNL_1205017.1;locus_tag=Py17XNL_1205017;protein_id=Py17XNL_1205017.1-p1;product=conserved Plasmodium protein, unknown function
Py17XNL_12	AUGUSTUS	CDS	626994	627055	1	-	0	ID=Py17XNL_1205017.1-CDS3;Parent=Py17XNL_1205017.1;gene_name=conserved Plasmodium protein;Name=Py17XNL_1205017.1-p1;transcript_id=Py17XNL_1205017.1;locus_tag=Py17XNL_1205017;protein_id=Py17XNL_1205017.1-p1;product=conserved Plasmodium protein, unknown function
Py17XNL_12	AUGUSTUS	intron	627056	627209	1	-	.	ID=Py17XNL_1205017.1-intron3;Parent=Py17XNL_1205017.1;gene_name=conserved Plasmodium protein;Name=Py17XNL_1205017.1-intron3;transcript_id=Py17XNL_1205017.1;locus_tag=Py17XNL_1205017
Py17XNL_12	AUGUSTUS	exon	627210	627278	.	-	.	ID=Py17XNL_1205017.1-exon8;Parent=Py17XNL_1205017.1;gene_name=conserved Plasmodium protein;Name=Py17XNL_1205017.1-exon8;transcript_id=Py17XNL_1205017.1;locus_tag=Py17XNL_1205017;protein_id=Py17XNL_1205017.1-p1;product=conserved Plasmodium protein, unknown function
Py17XNL_12	AUGUSTUS	CDS	627210	627278	1	-	0	ID=Py17XNL_1205017.1-CDS4;Parent=Py17XNL_1205017.1;gene_name=conserved Plasmodium protein;Name=Py17XNL_1205017.1-p1;transcript_id=Py17XNL_1205017.1;locus_tag=Py17XNL_1205017;protein_id=Py17XNL_1205017.1-p1;product=conserved Plasmodium protein, unknown function
Py17XNL_12	AUGUSTUS	intron	627279	627402	1	-	.	ID=Py17XNL_1205017.1-intron4;Parent=Py17XNL_1205017.1;gene_name=conserved Plasmodium protein;Name=Py17XNL_1205017.1-intron4;transcript_id=Py17XNL_1205017.1;locus_tag=Py17XNL_1205017
Py17XNL_12	AUGUSTUS	exon	627403	627585	.	-	.	ID=Py17XNL_1205017.1-exon9;Parent=Py17XNL_1205017.1;gene_name=conserved Plasmodium protein;Name=Py17XNL_1205017.1-exon9;transcript_id=Py17XNL_1205017.1;locus_tag=Py17XNL_1205017;protein_id=Py17XNL_1205017.1-p1;product=conserved Plasmodium protein, unknown function
Py17XNL_12	AUGUSTUS	CDS	627403	627585	1	-	0	ID=Py17XNL_1205017.1-CDS5;Parent=Py17XNL_1205017.1;gene_name=conserved Plasmodium protein;Name=Py17XNL_1205017.1-p1;transcript_id=Py17XNL_1205017.1;locus_tag=Py17XNL_1205017;protein_id=Py17XNL_1205017.1-p1;product=conserved Plasmodium protein, unknown function
Py17XNL_12	AUGUSTUS	intron	627586	627666	1	-	.	ID=Py17XNL_1205017.1-intron5;Parent=Py17XNL_1205017.1;gene_name=conserved Plasmodium protein;Name=Py17XNL_1205017.1-intron5;transcript_id=Py17XNL_1205017.1;locus_tag=Py17XNL_1205017
Py17XNL_12	AUGUSTUS	exon	627667	627774	.	-	.	ID=Py17XNL_1205017.1-exon10;Parent=Py17XNL_1205017.1;gene_name=conserved Plasmodium protein;Name=Py17XNL_1205017.1-exon10;transcript_id=Py17XNL_1205017.1;locus_tag=Py17XNL_1205017;protein_id=Py17XNL_1205017.1-p1;product=conserved Plasmodium protein, unknown function
Py17XNL_12	AUGUSTUS	CDS	627667	627774	1	-	0	ID=Py17XNL_1205017.1-CDS6;Parent=Py17XNL_1205017.1;gene_name=conserved Plasmodium protein;Name=Py17XNL_1205017.1-p1;transcript_id=Py17XNL_1205017.1;locus_tag=Py17XNL_1205017;protein_id=Py17XNL_1205017.1-p1;product=conserved Plasmodium protein, unknown function
Py17XNL_12	AUGUSTUS	intron	627775	627908	1	-	.	ID=Py17XNL_1205017.1-intron6;Parent=Py17XNL_1205017.1;gene_name=conserved Plasmodium protein;Name=Py17XNL_1205017.1-intron6;transcript_id=Py17XNL_1205017.1;locus_tag=Py17XNL_1205017
Py17XNL_12	AUGUSTUS	exon	627909	627983	.	-	.	ID=Py17XNL_1205017.1-exon11;Parent=Py17XNL_1205017.1;gene_name=conserved Plasmodium protein;Name=Py17XNL_1205017.1-exon11;transcript_id=Py17XNL_1205017.1;locus_tag=Py17XNL_1205017;protein_id=Py17XNL_1205017.1-p1;product=conserved Plasmodium protein, unknown function
Py17XNL_12	AUGUSTUS	CDS	627909	627983	1	-	0	ID=Py17XNL_1205017.1-CDS7;Parent=Py17XNL_1205017.1;gene_name=conserved Plasmodium protein;Name=Py17XNL_1205017.1-p1;transcript_id=Py17XNL_1205017.1;locus_tag=Py17XNL_1205017;protein_id=Py17XNL_1205017.1-p1;product=conserved Plasmodium protein, unknown function
Py17XNL_12	AUGUSTUS	intron	627984	628090	1	-	.	ID=Py17XNL_1205017.1-intron7;Parent=Py17XNL_1205017.1;gene_name=conserved Plasmodium protein;Name=Py17XNL_1205017.1-intron7;transcript_id=Py17XNL_1205017.1;locus_tag=Py17XNL_1205017
Py17XNL_12	AUGUSTUS	exon	628091	628191	.	-	.	ID=Py17XNL_1205017.1-exon12;Parent=Py17XNL_1205017.1;gene_name=conserved Plasmodium protein;Name=Py17XNL_1205017.1-exon12;transcript_id=Py17XNL_1205017.1;locus_tag=Py17XNL_1205017;protein_id=Py17XNL_1205017.1-p1;product=conserved Plasmodium protein, unknown function
Py17XNL_12	AUGUSTUS	CDS	628091	628191	1	-	2	ID=Py17XNL_1205017.1-CDS8;Parent=Py17XNL_1205017.1;gene_name=conserved Plasmodium protein;Name=Py17XNL_1205017.1-p1;transcript_id=Py17XNL_1205017.1;locus_tag=Py17XNL_1205017;protein_id=Py17XNL_1205017.1-p1;product=conserved Plasmodium protein, unknown function
Py17XNL_12	AUGUSTUS	intron	628192	628314	1	-	.	ID=Py17XNL_1205017.1-intron8;Parent=Py17XNL_1205017.1;gene_name=conserved Plasmodium protein;Name=Py17XNL_1205017.1-intron8;transcript_id=Py17XNL_1205017.1;locus_tag=Py17XNL_1205017
Py17XNL_12	AUGUSTUS	CDS	628315	629212	1	-	0	ID=Py17XNL_1205017.1-CDS9;Parent=Py17XNL_1205017.1;gene_name=conserved Plasmodium protein;Name=Py17XNL_1205017.1-p1;transcript_id=Py17XNL_1205017.1;locus_tag=Py17XNL_1205017;protein_id=Py17XNL_1205017.1-p1;product=conserved Plasmodium protein, unknown function
Py17XNL_12	AUGUSTUS	exon	628315	629297	.	-	.	ID=Py17XNL_1205017.1-exon13;Parent=Py17XNL_1205017.1;gene_name=conserved Plasmodium protein;Name=Py17XNL_1205017.1-exon13;transcript_id=Py17XNL_1205017.1;locus_tag=Py17XNL_1205017;protein_id=Py17XNL_1205017.1-p1;product=conserved Plasmodium protein, unknown function
Py17XNL_12	AUGUSTUS	start_codon	629210	629212	.	-	0	ID=Py17XNL_1205017.1-start1;Parent=Py17XNL_1205017.1;gene_name=conserved Plasmodium protein;Name=Py17XNL_1205017.1-start1;transcript_id=Py17XNL_1205017.1;locus_tag=Py17XNL_1205017
Py17XNL_12	AUGUSTUS	five_prime_UTR	629213	629297	0.8	-	.	ID=Py17XNL_1205017.1-5UTR1;Parent=Py17XNL_1205017.1;gene_name=conserved Plasmodium protein;Name=Py17XNL_1205017.1-5UTR1;transcript_id=Py17XNL_1205017.1;locus_tag=Py17XNL_1205017
Py17XNL_12	AUGUSTUS	exon	630159	630332	.	-	.	ID=Py17XNL_1205017.1-exon14;Parent=Py17XNL_1205017.1;gene_name=conserved Plasmodium protein;Name=Py17XNL_1205017.1-exon14;transcript_id=Py17XNL_1205017.1;locus_tag=Py17XNL_1205017;protein_id=Py17XNL_1205017.1-p1;product=conserved Plasmodium protein, unknown function
Py17XNL_12	AUGUSTUS	five_prime_UTR	630159	630332	0.42	-	.	ID=Py17XNL_1205017.1-5UTR2;Parent=Py17XNL_1205017.1;gene_name=conserved Plasmodium protein;Name=Py17XNL_1205017.1-5UTR2;transcript_id=Py17XNL_1205017.1;locus_tag=Py17XNL_1205017
Py17XNL_12	AUGUSTUS	exon	630614	630725	.	-	.	ID=Py17XNL_1205017.1-exon15;Parent=Py17XNL_1205017.1;gene_name=conserved Plasmodium protein;Name=Py17XNL_1205017.1-exon15;transcript_id=Py17XNL_1205017.1;locus_tag=Py17XNL_1205017;protein_id=Py17XNL_1205017.1-p1;product=conserved Plasmodium protein, unknown function
Py17XNL_12	AUGUSTUS	five_prime_UTR	630614	630725	0.97	-	.	ID=Py17XNL_1205017.1-5UTR3;Parent=Py17XNL_1205017.1;gene_name=conserved Plasmodium protein;Name=Py17XNL_1205017.1-5UTR3;transcript_id=Py17XNL_1205017.1;locus_tag=Py17XNL_1205017
Py17XNL_12	AUGUSTUS	exon	630801	631068	.	-	.	ID=Py17XNL_1205017.1-exon16;Parent=Py17XNL_1205017.1;gene_name=conserved Plasmodium protein;Name=Py17XNL_1205017.1-exon16;transcript_id=Py17XNL_1205017.1;locus_tag=Py17XNL_1205017;protein_id=Py17XNL_1205017.1-p1;product=conserved Plasmodium protein, unknown function
Py17XNL_12	AUGUSTUS	five_prime_UTR	630801	631068	0.9	-	.	ID=Py17XNL_1205017.1-5UTR4;Parent=Py17XNL_1205017.1;gene_name=conserved Plasmodium protein;Name=Py17XNL_1205017.1-5UTR4;transcript_id=Py17XNL_1205017.1;locus_tag=Py17XNL_1205017
Py17XNL_12	AUGUSTUS	transcription_start_site	631068	631068	.	-	.	ID=Py17XNL_1205017.1-tss1;Parent=Py17XNL_1205017.1;gene_name=conserved Plasmodium protein;Name=Py17XNL_1205017.1-tss1;transcript_id=Py17XNL_1205017.1;locus_tag=Py17XNL_1205017
###
Py17XNL_12	AUGUSTUS	gene	632828	638152	0.14	+	.	ID=Py17XNL_1205018;gene_id=Py17XNL_1205018;gene_name=Py17XNL_1205018;Name=PI-PLC;best_match=PY17X_1215100.1-p1;query_coverage=99.0;percentage_identity=100.0;locus_tag=Py17XNL_1205018
Py17XNL_12	AUGUSTUS	mRNA	632828	638152	0.06	+	.	ID=Py17XNL_1205018.1;Parent=Py17XNL_1205018;gene_name=Py17XNL_1205018;Name=PI-PLC.1;best_match=PY17X_1215100.1-p1;query_coverage=99.0;percentage_identity=100.0;transcript_id=Py17XNL_1205018.1;locus_tag=Py17XNL_1205018;protein_id=Py17XNL_1205018.1-p1;product=phosphoinositide-specific phospholipase C
Py17XNL_12	AUGUSTUS	transcription_start_site	632828	632828	.	+	.	ID=Py17XNL_1205018.1-tss1;Parent=Py17XNL_1205018.1;gene_name=PI-PLC;Name=Py17XNL_1205018.1-tss1;transcript_id=Py17XNL_1205018.1;locus_tag=Py17XNL_1205018
Py17XNL_12	AUGUSTUS	exon	632828	632846	.	+	.	ID=Py17XNL_1205018.1-exon1;Parent=Py17XNL_1205018.1;gene_name=PI-PLC;Name=Py17XNL_1205018.1-exon1;transcript_id=Py17XNL_1205018.1;locus_tag=Py17XNL_1205018;protein_id=Py17XNL_1205018.1-p1;product=phosphoinositide-specific phospholipase C
Py17XNL_12	AUGUSTUS	five_prime_UTR	632828	632846	0.23	+	.	ID=Py17XNL_1205018.1-5UTR1;Parent=Py17XNL_1205018.1;gene_name=PI-PLC;Name=Py17XNL_1205018.1-5UTR1;transcript_id=Py17XNL_1205018.1;locus_tag=Py17XNL_1205018
Py17XNL_12	AUGUSTUS	five_prime_UTR	633123	633363	0.91	+	.	ID=Py17XNL_1205018.1-5UTR2;Parent=Py17XNL_1205018.1;gene_name=PI-PLC;Name=Py17XNL_1205018.1-5UTR2;transcript_id=Py17XNL_1205018.1;locus_tag=Py17XNL_1205018
Py17XNL_12	AUGUSTUS	exon	633123	637160	.	+	.	ID=Py17XNL_1205018.1-exon2;Parent=Py17XNL_1205018.1;gene_name=PI-PLC;Name=Py17XNL_1205018.1-exon2;transcript_id=Py17XNL_1205018.1;locus_tag=Py17XNL_1205018;protein_id=Py17XNL_1205018.1-p1;product=phosphoinositide-specific phospholipase C
Py17XNL_12	AUGUSTUS	start_codon	633364	633366	.	+	0	ID=Py17XNL_1205018.1-start1;Parent=Py17XNL_1205018.1;gene_name=PI-PLC;Name=Py17XNL_1205018.1-start1;transcript_id=Py17XNL_1205018.1;locus_tag=Py17XNL_1205018
Py17XNL_12	AUGUSTUS	CDS	633364	637160	0.92	+	0	ID=Py17XNL_1205018.1-CDS1;Parent=Py17XNL_1205018.1;gene_name=PI-PLC;Name=Py17XNL_1205018.1-p1;transcript_id=Py17XNL_1205018.1;locus_tag=Py17XNL_1205018;protein_id=Py17XNL_1205018.1-p1;product=phosphoinositide-specific phospholipase C
Py17XNL_12	AUGUSTUS	intron	637161	637295	1	+	.	ID=Py17XNL_1205018.1-intron1;Parent=Py17XNL_1205018.1;gene_name=PI-PLC;Name=Py17XNL_1205018.1-intron1;transcript_id=Py17XNL_1205018.1;locus_tag=Py17XNL_1205018
Py17XNL_12	AUGUSTUS	exon	637296	637374	.	+	.	ID=Py17XNL_1205018.1-exon3;Parent=Py17XNL_1205018.1;gene_name=PI-PLC;Name=Py17XNL_1205018.1-exon3;transcript_id=Py17XNL_1205018.1;locus_tag=Py17XNL_1205018;protein_id=Py17XNL_1205018.1-p1;product=phosphoinositide-specific phospholipase C
Py17XNL_12	AUGUSTUS	CDS	637296	637374	1	+	1	ID=Py17XNL_1205018.1-CDS2;Parent=Py17XNL_1205018.1;gene_name=PI-PLC;Name=Py17XNL_1205018.1-p1;transcript_id=Py17XNL_1205018.1;locus_tag=Py17XNL_1205018;protein_id=Py17XNL_1205018.1-p1;product=phosphoinositide-specific phospholipase C
Py17XNL_12	AUGUSTUS	intron	637375	637525	1	+	.	ID=Py17XNL_1205018.1-intron2;Parent=Py17XNL_1205018.1;gene_name=PI-PLC;Name=Py17XNL_1205018.1-intron2;transcript_id=Py17XNL_1205018.1;locus_tag=Py17XNL_1205018
Py17XNL_12	AUGUSTUS	exon	637526	637587	.	+	.	ID=Py17XNL_1205018.1-exon4;Parent=Py17XNL_1205018.1;gene_name=PI-PLC;Name=Py17XNL_1205018.1-exon4;transcript_id=Py17XNL_1205018.1;locus_tag=Py17XNL_1205018;protein_id=Py17XNL_1205018.1-p1;product=phosphoinositide-specific phospholipase C
Py17XNL_12	AUGUSTUS	CDS	637526	637587	0.99	+	0	ID=Py17XNL_1205018.1-CDS3;Parent=Py17XNL_1205018.1;gene_name=PI-PLC;Name=Py17XNL_1205018.1-p1;transcript_id=Py17XNL_1205018.1;locus_tag=Py17XNL_1205018;protein_id=Py17XNL_1205018.1-p1;product=phosphoinositide-specific phospholipase C
Py17XNL_12	AUGUSTUS	intron	637588	637708	0.99	+	.	ID=Py17XNL_1205018.1-intron3;Parent=Py17XNL_1205018.1;gene_name=PI-PLC;Name=Py17XNL_1205018.1-intron3;transcript_id=Py17XNL_1205018.1;locus_tag=Py17XNL_1205018
Py17XNL_12	AUGUSTUS	CDS	637709	637808	0.99	+	1	ID=Py17XNL_1205018.1-CDS4;Parent=Py17XNL_1205018.1;gene_name=PI-PLC;Name=Py17XNL_1205018.1-p1;transcript_id=Py17XNL_1205018.1;locus_tag=Py17XNL_1205018;protein_id=Py17XNL_1205018.1-p1;product=phosphoinositide-specific phospholipase C
Py17XNL_12	AUGUSTUS	exon	637709	638152	.	+	.	ID=Py17XNL_1205018.1-exon5;Parent=Py17XNL_1205018.1;gene_name=PI-PLC;Name=Py17XNL_1205018.1-exon5;transcript_id=Py17XNL_1205018.1;locus_tag=Py17XNL_1205018;protein_id=Py17XNL_1205018.1-p1;product=phosphoinositide-specific phospholipase C
Py17XNL_12	AUGUSTUS	stop_codon	637806	637808	.	+	0	ID=Py17XNL_1205018.1-stop1;Parent=Py17XNL_1205018.1;gene_name=PI-PLC;Name=Py17XNL_1205018.1-stop1;transcript_id=Py17XNL_1205018.1;locus_tag=Py17XNL_1205018
Py17XNL_12	AUGUSTUS	three_prime_UTR	637809	638152	0.28	+	.	ID=Py17XNL_1205018.1-3UTR1;Parent=Py17XNL_1205018.1;gene_name=PI-PLC;Name=Py17XNL_1205018.1-3UTR1;transcript_id=Py17XNL_1205018.1;locus_tag=Py17XNL_1205018
Py17XNL_12	AUGUSTUS	transcription_end_site	638152	638152	.	+	.	ID=Py17XNL_1205018.1-tts1;Parent=Py17XNL_1205018.1;gene_name=PI-PLC;Name=Py17XNL_1205018.1-tts1;transcript_id=Py17XNL_1205018.1;locus_tag=Py17XNL_1205018
Py17XNL_12	AUGUSTUS	mRNA	632828	638152	0.08	+	.	ID=Py17XNL_1205018.2;Parent=Py17XNL_1205018;gene_name=Py17XNL_1205018;Name=PI-PLC.2;best_match=PY17X_1215100.1-p1;query_coverage=99.0;percentage_identity=100.0;transcript_id=Py17XNL_1205018.2;locus_tag=Py17XNL_1205018;protein_id=Py17XNL_1205018.2-p2;product=phosphoinositide-specific phospholipase C
Py17XNL_12	AUGUSTUS	transcription_start_site	632828	632828	.	+	.	ID=Py17XNL_1205018.2-tss1;Parent=Py17XNL_1205018.2;gene_name=PI-PLC;Name=Py17XNL_1205018.2-tss1;transcript_id=Py17XNL_1205018.2;locus_tag=Py17XNL_1205018
Py17XNL_12	AUGUSTUS	exon	632828	632846	.	+	.	ID=Py17XNL_1205018.2-exon1;Parent=Py17XNL_1205018.2;gene_name=PI-PLC;Name=Py17XNL_1205018.2-exon1;transcript_id=Py17XNL_1205018.2;locus_tag=Py17XNL_1205018;protein_id=Py17XNL_1205018.2-p2;product=phosphoinositide-specific phospholipase C
Py17XNL_12	AUGUSTUS	five_prime_UTR	632828	632846	0.28	+	.	ID=Py17XNL_1205018.2-5UTR1;Parent=Py17XNL_1205018.2;gene_name=PI-PLC;Name=Py17XNL_1205018.2-5UTR1;transcript_id=Py17XNL_1205018.2;locus_tag=Py17XNL_1205018
Py17XNL_12	AUGUSTUS	five_prime_UTR	633123	633363	0.95	+	.	ID=Py17XNL_1205018.2-5UTR2;Parent=Py17XNL_1205018.2;gene_name=PI-PLC;Name=Py17XNL_1205018.2-5UTR2;transcript_id=Py17XNL_1205018.2;locus_tag=Py17XNL_1205018
Py17XNL_12	AUGUSTUS	exon	633123	637160	.	+	.	ID=Py17XNL_1205018.2-exon2;Parent=Py17XNL_1205018.2;gene_name=PI-PLC;Name=Py17XNL_1205018.2-exon2;transcript_id=Py17XNL_1205018.2;locus_tag=Py17XNL_1205018;protein_id=Py17XNL_1205018.2-p2;product=phosphoinositide-specific phospholipase C
Py17XNL_12	AUGUSTUS	start_codon	633364	633366	.	+	0	ID=Py17XNL_1205018.2-start1;Parent=Py17XNL_1205018.2;gene_name=PI-PLC;Name=Py17XNL_1205018.2-start1;transcript_id=Py17XNL_1205018.2;locus_tag=Py17XNL_1205018
Py17XNL_12	AUGUSTUS	CDS	633364	637160	0.95	+	0	ID=Py17XNL_1205018.2-CDS1;Parent=Py17XNL_1205018.2;gene_name=PI-PLC;Name=Py17XNL_1205018.2-p2;transcript_id=Py17XNL_1205018.2;locus_tag=Py17XNL_1205018;protein_id=Py17XNL_1205018.2-p2;product=phosphoinositide-specific phospholipase C
Py17XNL_12	AUGUSTUS	intron	637161	637295	1	+	.	ID=Py17XNL_1205018.2-intron1;Parent=Py17XNL_1205018.2;gene_name=PI-PLC;Name=Py17XNL_1205018.2-intron1;transcript_id=Py17XNL_1205018.2;locus_tag=Py17XNL_1205018
Py17XNL_12	AUGUSTUS	CDS	637296	637383	0.55	+	1	ID=Py17XNL_1205018.2-CDS2;Parent=Py17XNL_1205018.2;gene_name=PI-PLC;Name=Py17XNL_1205018.2-p2;transcript_id=Py17XNL_1205018.2;locus_tag=Py17XNL_1205018;protein_id=Py17XNL_1205018.2-p2;product=phosphoinositide-specific phospholipase C
Py17XNL_12	AUGUSTUS	exon	637296	637587	.	+	.	ID=Py17XNL_1205018.2-exon3;Parent=Py17XNL_1205018.2;gene_name=PI-PLC;Name=Py17XNL_1205018.2-exon3;transcript_id=Py17XNL_1205018.2;locus_tag=Py17XNL_1205018;protein_id=Py17XNL_1205018.2-p2;product=phosphoinositide-specific phospholipase C
Py17XNL_12	AUGUSTUS	stop_codon	637381	637383	.	+	0	ID=Py17XNL_1205018.2-stop1;Parent=Py17XNL_1205018.2;gene_name=PI-PLC;Name=Py17XNL_1205018.2-stop1;transcript_id=Py17XNL_1205018.2;locus_tag=Py17XNL_1205018
Py17XNL_12	AUGUSTUS	three_prime_UTR	637384	637587	0.55	+	.	ID=Py17XNL_1205018.2-3UTR1;Parent=Py17XNL_1205018.2;gene_name=PI-PLC;Name=Py17XNL_1205018.2-3UTR1;transcript_id=Py17XNL_1205018.2;locus_tag=Py17XNL_1205018
Py17XNL_12	AUGUSTUS	exon	637709	638152	.	+	.	ID=Py17XNL_1205018.2-exon4;Parent=Py17XNL_1205018.2;gene_name=PI-PLC;Name=Py17XNL_1205018.2-exon4;transcript_id=Py17XNL_1205018.2;locus_tag=Py17XNL_1205018;protein_id=Py17XNL_1205018.2-p2;product=phosphoinositide-specific phospholipase C
Py17XNL_12	AUGUSTUS	three_prime_UTR	637709	638152	0.21	+	.	ID=Py17XNL_1205018.2-3UTR2;Parent=Py17XNL_1205018.2;gene_name=PI-PLC;Name=Py17XNL_1205018.2-3UTR2;transcript_id=Py17XNL_1205018.2;locus_tag=Py17XNL_1205018
Py17XNL_12	AUGUSTUS	transcription_end_site	638152	638152	.	+	.	ID=Py17XNL_1205018.2-tts1;Parent=Py17XNL_1205018.2;gene_name=PI-PLC;Name=Py17XNL_1205018.2-tts1;transcript_id=Py17XNL_1205018.2;locus_tag=Py17XNL_1205018
###
Py17XNL_12	AUGUSTUS	gene	639518	646152	0.14	+	.	ID=Py17XNL_1205019;gene_id=Py17XNL_1205019;gene_name=Py17XNL_1205019;Name=conserved Plasmodium protein;best_match=PY17X_1215200.1-p1;query_coverage=99.0;percentage_identity=100.0;locus_tag=Py17XNL_1205019
Py17XNL_12	AUGUSTUS	mRNA	639518	646152	0.14	+	.	ID=Py17XNL_1205019.1;Parent=Py17XNL_1205019;gene_name=Py17XNL_1205019;Name=conserved Plasmodium protein.1;best_match=PY17X_1215200.1-p1;query_coverage=99.0;percentage_identity=100.0;transcript_id=Py17XNL_1205019.1;locus_tag=Py17XNL_1205019;protein_id=Py17XNL_1205019.1-p1;product=conserved Plasmodium protein, unknown function
Py17XNL_12	AUGUSTUS	transcription_start_site	639518	639518	.	+	.	ID=Py17XNL_1205019.1-tss1;Parent=Py17XNL_1205019.1;gene_name=conserved Plasmodium protein;Name=Py17XNL_1205019.1-tss1;transcript_id=Py17XNL_1205019.1;locus_tag=Py17XNL_1205019
Py17XNL_12	AUGUSTUS	five_prime_UTR	639518	639639	0.93	+	.	ID=Py17XNL_1205019.1-5UTR1;Parent=Py17XNL_1205019.1;gene_name=conserved Plasmodium protein;Name=Py17XNL_1205019.1-5UTR1;transcript_id=Py17XNL_1205019.1;locus_tag=Py17XNL_1205019
Py17XNL_12	AUGUSTUS	exon	639518	646152	.	+	.	ID=Py17XNL_1205019.1-exon1;Parent=Py17XNL_1205019.1;gene_name=conserved Plasmodium protein;Name=Py17XNL_1205019.1-exon1;transcript_id=Py17XNL_1205019.1;locus_tag=Py17XNL_1205019;protein_id=Py17XNL_1205019.1-p1;product=conserved Plasmodium protein, unknown function
Py17XNL_12	AUGUSTUS	start_codon	639640	639642	.	+	0	ID=Py17XNL_1205019.1-start1;Parent=Py17XNL_1205019.1;gene_name=conserved Plasmodium protein;Name=Py17XNL_1205019.1-start1;transcript_id=Py17XNL_1205019.1;locus_tag=Py17XNL_1205019
Py17XNL_12	AUGUSTUS	CDS	639640	646062	1	+	0	ID=Py17XNL_1205019.1-CDS1;Parent=Py17XNL_1205019.1;gene_name=conserved Plasmodium protein;Name=Py17XNL_1205019.1-p1;transcript_id=Py17XNL_1205019.1;locus_tag=Py17XNL_1205019;protein_id=Py17XNL_1205019.1-p1;product=conserved Plasmodium protein, unknown function
Py17XNL_12	AUGUSTUS	stop_codon	646060	646062	.	+	0	ID=Py17XNL_1205019.1-stop1;Parent=Py17XNL_1205019.1;gene_name=conserved Plasmodium protein;Name=Py17XNL_1205019.1-stop1;transcript_id=Py17XNL_1205019.1;locus_tag=Py17XNL_1205019
Py17XNL_12	AUGUSTUS	three_prime_UTR	646063	646152	0.16	+	.	ID=Py17XNL_1205019.1-3UTR1;Parent=Py17XNL_1205019.1;gene_name=conserved Plasmodium protein;Name=Py17XNL_1205019.1-3UTR1;transcript_id=Py17XNL_1205019.1;locus_tag=Py17XNL_1205019
Py17XNL_12	AUGUSTUS	transcription_end_site	646152	646152	.	+	.	ID=Py17XNL_1205019.1-tts1;Parent=Py17XNL_1205019.1;gene_name=conserved Plasmodium protein;Name=Py17XNL_1205019.1-tts1;transcript_id=Py17XNL_1205019.1;locus_tag=Py17XNL_1205019
###
Py17XNL_12	AUGUSTUS	gene	647088	650962	0.85	+	.	ID=Py17XNL_1205020;gene_id=Py17XNL_1205020;gene_name=Py17XNL_1205020;Name=conserved Plasmodium protein;best_match=PY17X_1215400.1-p1;query_coverage=99.0;percentage_identity=100.0;locus_tag=Py17XNL_1205020
Py17XNL_12	AUGUSTUS	mRNA	647088	650962	0.47	+	.	ID=Py17XNL_1205020.1;Parent=Py17XNL_1205020;gene_name=Py17XNL_1205020;Name=conserved Plasmodium protein.1;best_match=PY17X_1215400.1-p1;query_coverage=99.0;percentage_identity=100.0;transcript_id=Py17XNL_1205020.1;locus_tag=Py17XNL_1205020;protein_id=Py17XNL_1205020.1-p1;product=conserved Plasmodium protein, unknown function
Py17XNL_12	AUGUSTUS	transcription_start_site	647088	647088	.	+	.	ID=Py17XNL_1205020.1-tss1;Parent=Py17XNL_1205020.1;gene_name=conserved Plasmodium protein;Name=Py17XNL_1205020.1-tss1;transcript_id=Py17XNL_1205020.1;locus_tag=Py17XNL_1205020
Py17XNL_12	AUGUSTUS	exon	647088	647282	.	+	.	ID=Py17XNL_1205020.1-exon1;Parent=Py17XNL_1205020.1;gene_name=conserved Plasmodium protein;Name=Py17XNL_1205020.1-exon1;transcript_id=Py17XNL_1205020.1;locus_tag=Py17XNL_1205020;protein_id=Py17XNL_1205020.1-p1;product=conserved Plasmodium protein, unknown function
Py17XNL_12	AUGUSTUS	five_prime_UTR	647088	647282	0.6	+	.	ID=Py17XNL_1205020.1-5UTR1;Parent=Py17XNL_1205020.1;gene_name=conserved Plasmodium protein;Name=Py17XNL_1205020.1-5UTR1;transcript_id=Py17XNL_1205020.1;locus_tag=Py17XNL_1205020
Py17XNL_12	AUGUSTUS	five_prime_UTR	647700	648543	0.99	+	.	ID=Py17XNL_1205020.1-5UTR2;Parent=Py17XNL_1205020.1;gene_name=conserved Plasmodium protein;Name=Py17XNL_1205020.1-5UTR2;transcript_id=Py17XNL_1205020.1;locus_tag=Py17XNL_1205020
Py17XNL_12	AUGUSTUS	exon	647700	648612	.	+	.	ID=Py17XNL_1205020.1-exon2;Parent=Py17XNL_1205020.1;gene_name=conserved Plasmodium protein;Name=Py17XNL_1205020.1-exon2;transcript_id=Py17XNL_1205020.1;locus_tag=Py17XNL_1205020;protein_id=Py17XNL_1205020.1-p1;product=conserved Plasmodium protein, unknown function
Py17XNL_12	AUGUSTUS	start_codon	648544	648546	.	+	0	ID=Py17XNL_1205020.1-start1;Parent=Py17XNL_1205020.1;gene_name=conserved Plasmodium protein;Name=Py17XNL_1205020.1-start1;transcript_id=Py17XNL_1205020.1;locus_tag=Py17XNL_1205020
Py17XNL_12	AUGUSTUS	CDS	648544	648612	1	+	0	ID=Py17XNL_1205020.1-CDS1;Parent=Py17XNL_1205020.1;gene_name=conserved Plasmodium protein;Name=Py17XNL_1205020.1-p1;transcript_id=Py17XNL_1205020.1;locus_tag=Py17XNL_1205020;protein_id=Py17XNL_1205020.1-p1;product=conserved Plasmodium protein, unknown function
Py17XNL_12	AUGUSTUS	intron	648613	648795	1	+	.	ID=Py17XNL_1205020.1-intron1;Parent=Py17XNL_1205020.1;gene_name=conserved Plasmodium protein;Name=Py17XNL_1205020.1-intron1;transcript_id=Py17XNL_1205020.1;locus_tag=Py17XNL_1205020
Py17XNL_12	AUGUSTUS	exon	648796	648883	.	+	.	ID=Py17XNL_1205020.1-exon3;Parent=Py17XNL_1205020.1;gene_name=conserved Plasmodium protein;Name=Py17XNL_1205020.1-exon3;transcript_id=Py17XNL_1205020.1;locus_tag=Py17XNL_1205020;protein_id=Py17XNL_1205020.1-p1;product=conserved Plasmodium protein, unknown function
Py17XNL_12	AUGUSTUS	CDS	648796	648883	1	+	0	ID=Py17XNL_1205020.1-CDS2;Parent=Py17XNL_1205020.1;gene_name=conserved Plasmodium protein;Name=Py17XNL_1205020.1-p1;transcript_id=Py17XNL_1205020.1;locus_tag=Py17XNL_1205020;protein_id=Py17XNL_1205020.1-p1;product=conserved Plasmodium protein, unknown function
Py17XNL_12	AUGUSTUS	intron	648884	649046	1	+	.	ID=Py17XNL_1205020.1-intron2;Parent=Py17XNL_1205020.1;gene_name=conserved Plasmodium protein;Name=Py17XNL_1205020.1-intron2;transcript_id=Py17XNL_1205020.1;locus_tag=Py17XNL_1205020
Py17XNL_12	AUGUSTUS	exon	649047	649974	.	+	.	ID=Py17XNL_1205020.1-exon4;Parent=Py17XNL_1205020.1;gene_name=conserved Plasmodium protein;Name=Py17XNL_1205020.1-exon4;transcript_id=Py17XNL_1205020.1;locus_tag=Py17XNL_1205020;protein_id=Py17XNL_1205020.1-p1;product=conserved Plasmodium protein, unknown function
Py17XNL_12	AUGUSTUS	CDS	649047	649974	1	+	2	ID=Py17XNL_1205020.1-CDS3;Parent=Py17XNL_1205020.1;gene_name=conserved Plasmodium protein;Name=Py17XNL_1205020.1-p1;transcript_id=Py17XNL_1205020.1;locus_tag=Py17XNL_1205020;protein_id=Py17XNL_1205020.1-p1;product=conserved Plasmodium protein, unknown function
Py17XNL_12	AUGUSTUS	intron	649975	650179	1	+	.	ID=Py17XNL_1205020.1-intron3;Parent=Py17XNL_1205020.1;gene_name=conserved Plasmodium protein;Name=Py17XNL_1205020.1-intron3;transcript_id=Py17XNL_1205020.1;locus_tag=Py17XNL_1205020
Py17XNL_12	AUGUSTUS	CDS	650180	650555	1	+	1	ID=Py17XNL_1205020.1-CDS4;Parent=Py17XNL_1205020.1;gene_name=conserved Plasmodium protein;Name=Py17XNL_1205020.1-p1;transcript_id=Py17XNL_1205020.1;locus_tag=Py17XNL_1205020;protein_id=Py17XNL_1205020.1-p1;product=conserved Plasmodium protein, unknown function
Py17XNL_12	AUGUSTUS	exon	650180	650962	.	+	.	ID=Py17XNL_1205020.1-exon5;Parent=Py17XNL_1205020.1;gene_name=conserved Plasmodium protein;Name=Py17XNL_1205020.1-exon5;transcript_id=Py17XNL_1205020.1;locus_tag=Py17XNL_1205020;protein_id=Py17XNL_1205020.1-p1;product=conserved Plasmodium protein, unknown function
Py17XNL_12	AUGUSTUS	stop_codon	650553	650555	.	+	0	ID=Py17XNL_1205020.1-stop1;Parent=Py17XNL_1205020.1;gene_name=conserved Plasmodium protein;Name=Py17XNL_1205020.1-stop1;transcript_id=Py17XNL_1205020.1;locus_tag=Py17XNL_1205020
Py17XNL_12	AUGUSTUS	three_prime_UTR	650556	650962	0.79	+	.	ID=Py17XNL_1205020.1-3UTR1;Parent=Py17XNL_1205020.1;gene_name=conserved Plasmodium protein;Name=Py17XNL_1205020.1-3UTR1;transcript_id=Py17XNL_1205020.1;locus_tag=Py17XNL_1205020
Py17XNL_12	AUGUSTUS	transcription_end_site	650962	650962	.	+	.	ID=Py17XNL_1205020.1-tts1;Parent=Py17XNL_1205020.1;gene_name=conserved Plasmodium protein;Name=Py17XNL_1205020.1-tts1;transcript_id=Py17XNL_1205020.1;locus_tag=Py17XNL_1205020
Py17XNL_12	AUGUSTUS	mRNA	647088	650962	0.38	+	.	ID=Py17XNL_1205020.2;Parent=Py17XNL_1205020;gene_name=Py17XNL_1205020;Name=conserved Plasmodium protein.2;best_match=PY17X_1215400.1-p1;query_coverage=99.0;percentage_identity=100.0;transcript_id=Py17XNL_1205020.2;locus_tag=Py17XNL_1205020;protein_id=Py17XNL_1205020.2-p2;product=conserved Plasmodium protein, unknown function
Py17XNL_12	AUGUSTUS	transcription_start_site	647088	647088	.	+	.	ID=Py17XNL_1205020.2-tss1;Parent=Py17XNL_1205020.2;gene_name=conserved Plasmodium protein;Name=Py17XNL_1205020.2-tss1;transcript_id=Py17XNL_1205020.2;locus_tag=Py17XNL_1205020
Py17XNL_12	AUGUSTUS	five_prime_UTR	647088	648543	0.54	+	.	ID=Py17XNL_1205020.2-5UTR1;Parent=Py17XNL_1205020.2;gene_name=conserved Plasmodium protein;Name=Py17XNL_1205020.2-5UTR1;transcript_id=Py17XNL_1205020.2;locus_tag=Py17XNL_1205020
Py17XNL_12	AUGUSTUS	exon	647088	648612	.	+	.	ID=Py17XNL_1205020.2-exon1;Parent=Py17XNL_1205020.2;gene_name=conserved Plasmodium protein;Name=Py17XNL_1205020.2-exon1;transcript_id=Py17XNL_1205020.2;locus_tag=Py17XNL_1205020;protein_id=Py17XNL_1205020.2-p2;product=conserved Plasmodium protein, unknown function
Py17XNL_12	AUGUSTUS	start_codon	648544	648546	.	+	0	ID=Py17XNL_1205020.2-start1;Parent=Py17XNL_1205020.2;gene_name=conserved Plasmodium protein;Name=Py17XNL_1205020.2-start1;transcript_id=Py17XNL_1205020.2;locus_tag=Py17XNL_1205020
Py17XNL_12	AUGUSTUS	CDS	648544	648612	1	+	0	ID=Py17XNL_1205020.2-CDS1;Parent=Py17XNL_1205020.2;gene_name=conserved Plasmodium protein;Name=Py17XNL_1205020.2-p2;transcript_id=Py17XNL_1205020.2;locus_tag=Py17XNL_1205020;protein_id=Py17XNL_1205020.2-p2;product=conserved Plasmodium protein, unknown function
Py17XNL_12	AUGUSTUS	intron	648613	648795	1	+	.	ID=Py17XNL_1205020.2-intron1;Parent=Py17XNL_1205020.2;gene_name=conserved Plasmodium protein;Name=Py17XNL_1205020.2-intron1;transcript_id=Py17XNL_1205020.2;locus_tag=Py17XNL_1205020
Py17XNL_12	AUGUSTUS	exon	648796	648883	.	+	.	ID=Py17XNL_1205020.2-exon2;Parent=Py17XNL_1205020.2;gene_name=conserved Plasmodium protein;Name=Py17XNL_1205020.2-exon2;transcript_id=Py17XNL_1205020.2;locus_tag=Py17XNL_1205020;protein_id=Py17XNL_1205020.2-p2;product=conserved Plasmodium protein, unknown function
Py17XNL_12	AUGUSTUS	CDS	648796	648883	1	+	0	ID=Py17XNL_1205020.2-CDS2;Parent=Py17XNL_1205020.2;gene_name=conserved Plasmodium protein;Name=Py17XNL_1205020.2-p2;transcript_id=Py17XNL_1205020.2;locus_tag=Py17XNL_1205020;protein_id=Py17XNL_1205020.2-p2;product=conserved Plasmodium protein, unknown function
Py17XNL_12	AUGUSTUS	intron	648884	649046	1	+	.	ID=Py17XNL_1205020.2-intron2;Parent=Py17XNL_1205020.2;gene_name=conserved Plasmodium protein;Name=Py17XNL_1205020.2-intron2;transcript_id=Py17XNL_1205020.2;locus_tag=Py17XNL_1205020
Py17XNL_12	AUGUSTUS	exon	649047	649974	.	+	.	ID=Py17XNL_1205020.2-exon3;Parent=Py17XNL_1205020.2;gene_name=conserved Plasmodium protein;Name=Py17XNL_1205020.2-exon3;transcript_id=Py17XNL_1205020.2;locus_tag=Py17XNL_1205020;protein_id=Py17XNL_1205020.2-p2;product=conserved Plasmodium protein, unknown function
Py17XNL_12	AUGUSTUS	CDS	649047	649974	1	+	2	ID=Py17XNL_1205020.2-CDS3;Parent=Py17XNL_1205020.2;gene_name=conserved Plasmodium protein;Name=Py17XNL_1205020.2-p2;transcript_id=Py17XNL_1205020.2;locus_tag=Py17XNL_1205020;protein_id=Py17XNL_1205020.2-p2;product=conserved Plasmodium protein, unknown function
Py17XNL_12	AUGUSTUS	intron	649975	650179	1	+	.	ID=Py17XNL_1205020.2-intron3;Parent=Py17XNL_1205020.2;gene_name=conserved Plasmodium protein;Name=Py17XNL_1205020.2-intron3;transcript_id=Py17XNL_1205020.2;locus_tag=Py17XNL_1205020
Py17XNL_12	AUGUSTUS	exon	650180	650468	.	+	.	ID=Py17XNL_1205020.2-exon4;Parent=Py17XNL_1205020.2;gene_name=conserved Plasmodium protein;Name=Py17XNL_1205020.2-exon4;transcript_id=Py17XNL_1205020.2;locus_tag=Py17XNL_1205020;protein_id=Py17XNL_1205020.2-p2;product=conserved Plasmodium protein, unknown function
Py17XNL_12	AUGUSTUS	CDS	650180	650468	1	+	1	ID=Py17XNL_1205020.2-CDS4;Parent=Py17XNL_1205020.2;gene_name=conserved Plasmodium protein;Name=Py17XNL_1205020.2-p2;transcript_id=Py17XNL_1205020.2;locus_tag=Py17XNL_1205020;protein_id=Py17XNL_1205020.2-p2;product=conserved Plasmodium protein, unknown function
Py17XNL_12	AUGUSTUS	intron	650469	650806	1	+	.	ID=Py17XNL_1205020.2-intron4;Parent=Py17XNL_1205020.2;gene_name=conserved Plasmodium protein;Name=Py17XNL_1205020.2-intron4;transcript_id=Py17XNL_1205020.2;locus_tag=Py17XNL_1205020
Py17XNL_12	AUGUSTUS	CDS	650807	650809	1	+	0	ID=Py17XNL_1205020.2-CDS5;Parent=Py17XNL_1205020.2;gene_name=conserved Plasmodium protein;Name=Py17XNL_1205020.2-p2;transcript_id=Py17XNL_1205020.2;locus_tag=Py17XNL_1205020;protein_id=Py17XNL_1205020.2-p2;product=conserved Plasmodium protein, unknown function
Py17XNL_12	AUGUSTUS	stop_codon	650807	650809	.	+	0	ID=Py17XNL_1205020.2-stop1;Parent=Py17XNL_1205020.2;gene_name=conserved Plasmodium protein;Name=Py17XNL_1205020.2-stop1;transcript_id=Py17XNL_1205020.2;locus_tag=Py17XNL_1205020
Py17XNL_12	AUGUSTUS	exon	650807	650962	.	+	.	ID=Py17XNL_1205020.2-exon5;Parent=Py17XNL_1205020.2;gene_name=conserved Plasmodium protein;Name=Py17XNL_1205020.2-exon5;transcript_id=Py17XNL_1205020.2;locus_tag=Py17XNL_1205020;protein_id=Py17XNL_1205020.2-p2;product=conserved Plasmodium protein, unknown function
Py17XNL_12	AUGUSTUS	three_prime_UTR	650810	650962	0.7	+	.	ID=Py17XNL_1205020.2-3UTR1;Parent=Py17XNL_1205020.2;gene_name=conserved Plasmodium protein;Name=Py17XNL_1205020.2-3UTR1;transcript_id=Py17XNL_1205020.2;locus_tag=Py17XNL_1205020
Py17XNL_12	AUGUSTUS	transcription_end_site	650962	650962	.	+	.	ID=Py17XNL_1205020.2-tts1;Parent=Py17XNL_1205020.2;gene_name=conserved Plasmodium protein;Name=Py17XNL_1205020.2-tts1;transcript_id=Py17XNL_1205020.2;locus_tag=Py17XNL_1205020
###
Py17XNL_12	AUGUSTUS	gene	651219	654758	0.04	-	.	ID=Py17XNL_1205021;gene_id=Py17XNL_1205021;gene_name=Py17XNL_1205021;Name=translation initiation factor eIF-2B subunit delta;best_match=PY17X_1215500.1-p1;query_coverage=99.0;percentage_identity=100.0;locus_tag=Py17XNL_1205021
Py17XNL_12	AUGUSTUS	mRNA	651219	654758	0.04	-	.	ID=Py17XNL_1205021.1;Parent=Py17XNL_1205021;gene_name=Py17XNL_1205021;Name=translation initiation factor eIF-2B subunit delta.1;best_match=PY17X_1215500.1-p1;query_coverage=99.0;percentage_identity=100.0;transcript_id=Py17XNL_1205021.1;locus_tag=Py17XNL_1205021;protein_id=Py17XNL_1205021.1-p1;product=translation initiation factor eIF-2B subunit delta, putative
Py17XNL_12	AUGUSTUS	transcription_end_site	651219	651219	.	-	.	ID=Py17XNL_1205021.1-tts1;Parent=Py17XNL_1205021.1;gene_name=translation initiation factor eIF-2B subunit delta;Name=Py17XNL_1205021.1-tts1;transcript_id=Py17XNL_1205021.1;locus_tag=Py17XNL_1205021
Py17XNL_12	AUGUSTUS	three_prime_UTR	651219	651404	0.28	-	.	ID=Py17XNL_1205021.1-3UTR1;Parent=Py17XNL_1205021.1;gene_name=translation initiation factor eIF-2B subunit delta;Name=Py17XNL_1205021.1-3UTR1;transcript_id=Py17XNL_1205021.1;locus_tag=Py17XNL_1205021
Py17XNL_12	AUGUSTUS	exon	651219	654758	.	-	.	ID=Py17XNL_1205021.1-exon1;Parent=Py17XNL_1205021.1;gene_name=translation initiation factor eIF-2B subunit delta;Name=Py17XNL_1205021.1-exon1;transcript_id=Py17XNL_1205021.1;locus_tag=Py17XNL_1205021;protein_id=Py17XNL_1205021.1-p1;product=translation initiation factor eIF-2B subunit delta, putative
Py17XNL_12	AUGUSTUS	stop_codon	651405	651407	.	-	0	ID=Py17XNL_1205021.1-stop1;Parent=Py17XNL_1205021.1;gene_name=translation initiation factor eIF-2B subunit delta;Name=Py17XNL_1205021.1-stop1;transcript_id=Py17XNL_1205021.1;locus_tag=Py17XNL_1205021
Py17XNL_12	AUGUSTUS	CDS	651405	654524	1	-	0	ID=Py17XNL_1205021.1-CDS1;Parent=Py17XNL_1205021.1;gene_name=translation initiation factor eIF-2B subunit delta;Name=Py17XNL_1205021.1-p1;transcript_id=Py17XNL_1205021.1;locus_tag=Py17XNL_1205021;protein_id=Py17XNL_1205021.1-p1;product=translation initiation factor eIF-2B subunit delta, putative
Py17XNL_12	AUGUSTUS	start_codon	654522	654524	.	-	0	ID=Py17XNL_1205021.1-start1;Parent=Py17XNL_1205021.1;gene_name=translation initiation factor eIF-2B subunit delta;Name=Py17XNL_1205021.1-start1;transcript_id=Py17XNL_1205021.1;locus_tag=Py17XNL_1205021
Py17XNL_12	AUGUSTUS	five_prime_UTR	654525	654758	0.14	-	.	ID=Py17XNL_1205021.1-5UTR1;Parent=Py17XNL_1205021.1;gene_name=translation initiation factor eIF-2B subunit delta;Name=Py17XNL_1205021.1-5UTR1;transcript_id=Py17XNL_1205021.1;locus_tag=Py17XNL_1205021
Py17XNL_12	AUGUSTUS	transcription_start_site	654758	654758	.	-	.	ID=Py17XNL_1205021.1-tss1;Parent=Py17XNL_1205021.1;gene_name=translation initiation factor eIF-2B subunit delta;Name=Py17XNL_1205021.1-tss1;transcript_id=Py17XNL_1205021.1;locus_tag=Py17XNL_1205021
###
Py17XNL_12	AUGUSTUS	gene	655939	658698	0.14	-	.	ID=Py17XNL_1205022;gene_id=Py17XNL_1205022;gene_name=Py17XNL_1205022;Name=FS;best_match=PY17X_1215600.1-p1;query_coverage=99.0;percentage_identity=99.344;locus_tag=Py17XNL_1205022
Py17XNL_12	AUGUSTUS	mRNA	655939	658698	0.04	-	.	ID=Py17XNL_1205022.1;Parent=Py17XNL_1205022;gene_name=Py17XNL_1205022;Name=FS.1;best_match=PY17X_1215600.1-p1;query_coverage=94.0;percentage_identity=99.145;transcript_id=Py17XNL_1205022.1;locus_tag=Py17XNL_1205022;protein_id=Py17XNL_1205022.1-p1;product=GDP-L-fucose synthase, putative
Py17XNL_12	AUGUSTUS	transcription_end_site	655939	655939	.	-	.	ID=Py17XNL_1205022.1-tts1;Parent=Py17XNL_1205022.1;gene_name=FS;Name=Py17XNL_1205022.1-tts1;transcript_id=Py17XNL_1205022.1;locus_tag=Py17XNL_1205022
Py17XNL_12	AUGUSTUS	exon	655939	656083	.	-	.	ID=Py17XNL_1205022.1-exon1;Parent=Py17XNL_1205022.1;gene_name=FS;Name=Py17XNL_1205022.1-exon1;transcript_id=Py17XNL_1205022.1;locus_tag=Py17XNL_1205022;protein_id=Py17XNL_1205022.1-p1;product=GDP-L-fucose synthase, putative
Py17XNL_12	AUGUSTUS	three_prime_UTR	655939	656083	0.2	-	.	ID=Py17XNL_1205022.1-3UTR1;Parent=Py17XNL_1205022.1;gene_name=FS;Name=Py17XNL_1205022.1-3UTR1;transcript_id=Py17XNL_1205022.1;locus_tag=Py17XNL_1205022
Py17XNL_12	AUGUSTUS	exon	656238	656304	.	-	.	ID=Py17XNL_1205022.1-exon2;Parent=Py17XNL_1205022.1;gene_name=FS;Name=Py17XNL_1205022.1-exon2;transcript_id=Py17XNL_1205022.1;locus_tag=Py17XNL_1205022;protein_id=Py17XNL_1205022.1-p1;product=GDP-L-fucose synthase, putative
Py17XNL_12	AUGUSTUS	three_prime_UTR	656238	656304	0.68	-	.	ID=Py17XNL_1205022.1-3UTR2;Parent=Py17XNL_1205022.1;gene_name=FS;Name=Py17XNL_1205022.1-3UTR2;transcript_id=Py17XNL_1205022.1;locus_tag=Py17XNL_1205022
Py17XNL_12	AUGUSTUS	exon	656413	656448	.	-	.	ID=Py17XNL_1205022.1-exon3;Parent=Py17XNL_1205022.1;gene_name=FS;Name=Py17XNL_1205022.1-exon3;transcript_id=Py17XNL_1205022.1;locus_tag=Py17XNL_1205022;protein_id=Py17XNL_1205022.1-p1;product=GDP-L-fucose synthase, putative
Py17XNL_12	AUGUSTUS	three_prime_UTR	656413	656448	0.6	-	.	ID=Py17XNL_1205022.1-3UTR3;Parent=Py17XNL_1205022.1;gene_name=FS;Name=Py17XNL_1205022.1-3UTR3;transcript_id=Py17XNL_1205022.1;locus_tag=Py17XNL_1205022
Py17XNL_12	AUGUSTUS	exon	656545	656609	.	-	.	ID=Py17XNL_1205022.1-exon4;Parent=Py17XNL_1205022.1;gene_name=FS;Name=Py17XNL_1205022.1-exon4;transcript_id=Py17XNL_1205022.1;locus_tag=Py17XNL_1205022;protein_id=Py17XNL_1205022.1-p1;product=GDP-L-fucose synthase, putative
Py17XNL_12	AUGUSTUS	three_prime_UTR	656545	656609	0.6	-	.	ID=Py17XNL_1205022.1-3UTR4;Parent=Py17XNL_1205022.1;gene_name=FS;Name=Py17XNL_1205022.1-3UTR4;transcript_id=Py17XNL_1205022.1;locus_tag=Py17XNL_1205022
Py17XNL_12	AUGUSTUS	exon	656695	656871	.	-	.	ID=Py17XNL_1205022.1-exon5;Parent=Py17XNL_1205022.1;gene_name=FS;Name=Py17XNL_1205022.1-exon5;transcript_id=Py17XNL_1205022.1;locus_tag=Py17XNL_1205022;protein_id=Py17XNL_1205022.1-p1;product=GDP-L-fucose synthase, putative
Py17XNL_12	AUGUSTUS	three_prime_UTR	656695	656871	0.67	-	.	ID=Py17XNL_1205022.1-3UTR5;Parent=Py17XNL_1205022.1;gene_name=FS;Name=Py17XNL_1205022.1-3UTR5;transcript_id=Py17XNL_1205022.1;locus_tag=Py17XNL_1205022
Py17XNL_12	AUGUSTUS	three_prime_UTR	657010	657553	0.67	-	.	ID=Py17XNL_1205022.1-3UTR6;Parent=Py17XNL_1205022.1;gene_name=FS;Name=Py17XNL_1205022.1-3UTR6;transcript_id=Py17XNL_1205022.1;locus_tag=Py17XNL_1205022
Py17XNL_12	AUGUSTUS	exon	657010	658010	.	-	.	ID=Py17XNL_1205022.1-exon6;Parent=Py17XNL_1205022.1;gene_name=FS;Name=Py17XNL_1205022.1-exon6;transcript_id=Py17XNL_1205022.1;locus_tag=Py17XNL_1205022;protein_id=Py17XNL_1205022.1-p1;product=GDP-L-fucose synthase, putative
Py17XNL_12	AUGUSTUS	stop_codon	657554	657556	.	-	0	ID=Py17XNL_1205022.1-stop1;Parent=Py17XNL_1205022.1;gene_name=FS;Name=Py17XNL_1205022.1-stop1;transcript_id=Py17XNL_1205022.1;locus_tag=Py17XNL_1205022
Py17XNL_12	AUGUSTUS	CDS	657554	657925	0.67	-	0	ID=Py17XNL_1205022.1-CDS1;Parent=Py17XNL_1205022.1;gene_name=FS;Name=Py17XNL_1205022.1-p1;transcript_id=Py17XNL_1205022.1;locus_tag=Py17XNL_1205022;protein_id=Py17XNL_1205022.1-p1;product=GDP-L-fucose synthase, putative
Py17XNL_12	AUGUSTUS	start_codon	657923	657925	.	-	0	ID=Py17XNL_1205022.1-start1;Parent=Py17XNL_1205022.1;gene_name=FS;Name=Py17XNL_1205022.1-start1;transcript_id=Py17XNL_1205022.1;locus_tag=Py17XNL_1205022
Py17XNL_12	AUGUSTUS	five_prime_UTR	657926	658010	0.93	-	.	ID=Py17XNL_1205022.1-5UTR1;Parent=Py17XNL_1205022.1;gene_name=FS;Name=Py17XNL_1205022.1-5UTR1;transcript_id=Py17XNL_1205022.1;locus_tag=Py17XNL_1205022
Py17XNL_12	AUGUSTUS	exon	658673	658698	.	-	.	ID=Py17XNL_1205022.1-exon7;Parent=Py17XNL_1205022.1;gene_name=FS;Name=Py17XNL_1205022.1-exon7;transcript_id=Py17XNL_1205022.1;locus_tag=Py17XNL_1205022;protein_id=Py17XNL_1205022.1-p1;product=GDP-L-fucose synthase, putative
Py17XNL_12	AUGUSTUS	five_prime_UTR	658673	658698	0.29	-	.	ID=Py17XNL_1205022.1-5UTR2;Parent=Py17XNL_1205022.1;gene_name=FS;Name=Py17XNL_1205022.1-5UTR2;transcript_id=Py17XNL_1205022.1;locus_tag=Py17XNL_1205022
Py17XNL_12	AUGUSTUS	transcription_start_site	658698	658698	.	-	.	ID=Py17XNL_1205022.1-tss1;Parent=Py17XNL_1205022.1;gene_name=FS;Name=Py17XNL_1205022.1-tss1;transcript_id=Py17XNL_1205022.1;locus_tag=Py17XNL_1205022
Py17XNL_12	AUGUSTUS	mRNA	655939	658698	0.1	-	.	ID=Py17XNL_1205022.2;Parent=Py17XNL_1205022;gene_name=Py17XNL_1205022;Name=FS.2;best_match=PY17X_1215600.1-p1;query_coverage=99.0;percentage_identity=99.344;transcript_id=Py17XNL_1205022.2;locus_tag=Py17XNL_1205022;protein_id=Py17XNL_1205022.2-p2;product=GDP-L-fucose synthase, putative
Py17XNL_12	AUGUSTUS	transcription_end_site	655939	655939	.	-	.	ID=Py17XNL_1205022.2-tts1;Parent=Py17XNL_1205022.2;gene_name=FS;Name=Py17XNL_1205022.2-tts1;transcript_id=Py17XNL_1205022.2;locus_tag=Py17XNL_1205022
Py17XNL_12	AUGUSTUS	three_prime_UTR	655939	656400	0.3	-	.	ID=Py17XNL_1205022.2-3UTR1;Parent=Py17XNL_1205022.2;gene_name=FS;Name=Py17XNL_1205022.2-3UTR1;transcript_id=Py17XNL_1205022.2;locus_tag=Py17XNL_1205022
Py17XNL_12	AUGUSTUS	exon	655939	656448	.	-	.	ID=Py17XNL_1205022.2-exon1;Parent=Py17XNL_1205022.2;gene_name=FS;Name=Py17XNL_1205022.2-exon1;transcript_id=Py17XNL_1205022.2;locus_tag=Py17XNL_1205022;protein_id=Py17XNL_1205022.2-p2;product=GDP-L-fucose synthase, putative
Py17XNL_12	AUGUSTUS	stop_codon	656401	656403	.	-	0	ID=Py17XNL_1205022.2-stop1;Parent=Py17XNL_1205022.2;gene_name=FS;Name=Py17XNL_1205022.2-stop1;transcript_id=Py17XNL_1205022.2;locus_tag=Py17XNL_1205022
Py17XNL_12	AUGUSTUS	CDS	656401	656448	1	-	0	ID=Py17XNL_1205022.2-CDS1;Parent=Py17XNL_1205022.2;gene_name=FS;Name=Py17XNL_1205022.2-p2;transcript_id=Py17XNL_1205022.2;locus_tag=Py17XNL_1205022;protein_id=Py17XNL_1205022.2-p2;product=GDP-L-fucose synthase, putative
Py17XNL_12	AUGUSTUS	intron	656449	656544	1	-	.	ID=Py17XNL_1205022.2-intron1;Parent=Py17XNL_1205022.2;gene_name=FS;Name=Py17XNL_1205022.2-intron1;transcript_id=Py17XNL_1205022.2;locus_tag=Py17XNL_1205022
Py17XNL_12	AUGUSTUS	exon	656545	656609	.	-	.	ID=Py17XNL_1205022.2-exon2;Parent=Py17XNL_1205022.2;gene_name=FS;Name=Py17XNL_1205022.2-exon2;transcript_id=Py17XNL_1205022.2;locus_tag=Py17XNL_1205022;protein_id=Py17XNL_1205022.2-p2;product=GDP-L-fucose synthase, putative
Py17XNL_12	AUGUSTUS	CDS	656545	656609	1	-	2	ID=Py17XNL_1205022.2-CDS2;Parent=Py17XNL_1205022.2;gene_name=FS;Name=Py17XNL_1205022.2-p2;transcript_id=Py17XNL_1205022.2;locus_tag=Py17XNL_1205022;protein_id=Py17XNL_1205022.2-p2;product=GDP-L-fucose synthase, putative
Py17XNL_12	AUGUSTUS	intron	656610	656694	1	-	.	ID=Py17XNL_1205022.2-intron2;Parent=Py17XNL_1205022.2;gene_name=FS;Name=Py17XNL_1205022.2-intron2;transcript_id=Py17XNL_1205022.2;locus_tag=Py17XNL_1205022
Py17XNL_12	AUGUSTUS	exon	656695	656871	.	-	.	ID=Py17XNL_1205022.2-exon3;Parent=Py17XNL_1205022.2;gene_name=FS;Name=Py17XNL_1205022.2-exon3;transcript_id=Py17XNL_1205022.2;locus_tag=Py17XNL_1205022;protein_id=Py17XNL_1205022.2-p2;product=GDP-L-fucose synthase, putative
Py17XNL_12	AUGUSTUS	CDS	656695	656871	1	-	2	ID=Py17XNL_1205022.2-CDS3;Parent=Py17XNL_1205022.2;gene_name=FS;Name=Py17XNL_1205022.2-p2;transcript_id=Py17XNL_1205022.2;locus_tag=Py17XNL_1205022;protein_id=Py17XNL_1205022.2-p2;product=GDP-L-fucose synthase, putative
Py17XNL_12	AUGUSTUS	intron	656872	657009	1	-	.	ID=Py17XNL_1205022.2-intron3;Parent=Py17XNL_1205022.2;gene_name=FS;Name=Py17XNL_1205022.2-intron3;transcript_id=Py17XNL_1205022.2;locus_tag=Py17XNL_1205022
Py17XNL_12	AUGUSTUS	exon	657010	657292	.	-	.	ID=Py17XNL_1205022.2-exon4;Parent=Py17XNL_1205022.2;gene_name=FS;Name=Py17XNL_1205022.2-exon4;transcript_id=Py17XNL_1205022.2;locus_tag=Py17XNL_1205022;protein_id=Py17XNL_1205022.2-p2;product=GDP-L-fucose synthase, putative
Py17XNL_12	AUGUSTUS	CDS	657010	657292	1	-	0	ID=Py17XNL_1205022.2-CDS4;Parent=Py17XNL_1205022.2;gene_name=FS;Name=Py17XNL_1205022.2-p2;transcript_id=Py17XNL_1205022.2;locus_tag=Py17XNL_1205022;protein_id=Py17XNL_1205022.2-p2;product=GDP-L-fucose synthase, putative
Py17XNL_12	AUGUSTUS	intron	657293	657577	1	-	.	ID=Py17XNL_1205022.2-intron4;Parent=Py17XNL_1205022.2;gene_name=FS;Name=Py17XNL_1205022.2-intron4;transcript_id=Py17XNL_1205022.2;locus_tag=Py17XNL_1205022
Py17XNL_12	AUGUSTUS	CDS	657578	657925	1	-	0	ID=Py17XNL_1205022.2-CDS5;Parent=Py17XNL_1205022.2;gene_name=FS;Name=Py17XNL_1205022.2-p2;transcript_id=Py17XNL_1205022.2;locus_tag=Py17XNL_1205022;protein_id=Py17XNL_1205022.2-p2;product=GDP-L-fucose synthase, putative
Py17XNL_12	AUGUSTUS	exon	657578	658010	.	-	.	ID=Py17XNL_1205022.2-exon5;Parent=Py17XNL_1205022.2;gene_name=FS;Name=Py17XNL_1205022.2-exon5;transcript_id=Py17XNL_1205022.2;locus_tag=Py17XNL_1205022;protein_id=Py17XNL_1205022.2-p2;product=GDP-L-fucose synthase, putative
Py17XNL_12	AUGUSTUS	start_codon	657923	657925	.	-	0	ID=Py17XNL_1205022.2-start1;Parent=Py17XNL_1205022.2;gene_name=FS;Name=Py17XNL_1205022.2-start1;transcript_id=Py17XNL_1205022.2;locus_tag=Py17XNL_1205022
Py17XNL_12	AUGUSTUS	five_prime_UTR	657926	658010	0.99	-	.	ID=Py17XNL_1205022.2-5UTR1;Parent=Py17XNL_1205022.2;gene_name=FS;Name=Py17XNL_1205022.2-5UTR1;transcript_id=Py17XNL_1205022.2;locus_tag=Py17XNL_1205022
Py17XNL_12	AUGUSTUS	exon	658673	658698	.	-	.	ID=Py17XNL_1205022.2-exon6;Parent=Py17XNL_1205022.2;gene_name=FS;Name=Py17XNL_1205022.2-exon6;transcript_id=Py17XNL_1205022.2;locus_tag=Py17XNL_1205022;protein_id=Py17XNL_1205022.2-p2;product=GDP-L-fucose synthase, putative
Py17XNL_12	AUGUSTUS	five_prime_UTR	658673	658698	0.25	-	.	ID=Py17XNL_1205022.2-5UTR2;Parent=Py17XNL_1205022.2;gene_name=FS;Name=Py17XNL_1205022.2-5UTR2;transcript_id=Py17XNL_1205022.2;locus_tag=Py17XNL_1205022
Py17XNL_12	AUGUSTUS	transcription_start_site	658698	658698	.	-	.	ID=Py17XNL_1205022.2-tss1;Parent=Py17XNL_1205022.2;gene_name=FS;Name=Py17XNL_1205022.2-tss1;transcript_id=Py17XNL_1205022.2;locus_tag=Py17XNL_1205022
###
Py17XNL_12	AUGUSTUS	gene	659168	663502	0.66	+	.	ID=Py17XNL_1205023;gene_id=Py17XNL_1205023;gene_name=Py17XNL_1205023;Name=MSA180;best_match=PY17X_1215700.1-p1;query_coverage=99.0;percentage_identity=100.0;locus_tag=Py17XNL_1205023
Py17XNL_12	AUGUSTUS	mRNA	659168	663502	0.66	+	.	ID=Py17XNL_1205023.1;Parent=Py17XNL_1205023;gene_name=Py17XNL_1205023;Name=MSA180.1;best_match=PY17X_1215700.1-p1;query_coverage=99.0;percentage_identity=100.0;transcript_id=Py17XNL_1205023.1;locus_tag=Py17XNL_1205023;protein_id=Py17XNL_1205023.1-p1;product=merozoite surface protein MSA180, putative
Py17XNL_12	AUGUSTUS	transcription_start_site	659168	659168	.	+	.	ID=Py17XNL_1205023.1-tss1;Parent=Py17XNL_1205023.1;gene_name=MSA180;Name=Py17XNL_1205023.1-tss1;transcript_id=Py17XNL_1205023.1;locus_tag=Py17XNL_1205023
Py17XNL_12	AUGUSTUS	five_prime_UTR	659168	659216	0.93	+	.	ID=Py17XNL_1205023.1-5UTR1;Parent=Py17XNL_1205023.1;gene_name=MSA180;Name=Py17XNL_1205023.1-5UTR1;transcript_id=Py17XNL_1205023.1;locus_tag=Py17XNL_1205023
Py17XNL_12	AUGUSTUS	exon	659168	663502	.	+	.	ID=Py17XNL_1205023.1-exon1;Parent=Py17XNL_1205023.1;gene_name=MSA180;Name=Py17XNL_1205023.1-exon1;transcript_id=Py17XNL_1205023.1;locus_tag=Py17XNL_1205023;protein_id=Py17XNL_1205023.1-p1;product=merozoite surface protein MSA180, putative
Py17XNL_12	AUGUSTUS	start_codon	659217	659219	.	+	0	ID=Py17XNL_1205023.1-start1;Parent=Py17XNL_1205023.1;gene_name=MSA180;Name=Py17XNL_1205023.1-start1;transcript_id=Py17XNL_1205023.1;locus_tag=Py17XNL_1205023
Py17XNL_12	AUGUSTUS	CDS	659217	663158	1	+	0	ID=Py17XNL_1205023.1-CDS1;Parent=Py17XNL_1205023.1;gene_name=MSA180;Name=Py17XNL_1205023.1-p1;transcript_id=Py17XNL_1205023.1;locus_tag=Py17XNL_1205023;protein_id=Py17XNL_1205023.1-p1;product=merozoite surface protein MSA180, putative
Py17XNL_12	AUGUSTUS	stop_codon	663156	663158	.	+	0	ID=Py17XNL_1205023.1-stop1;Parent=Py17XNL_1205023.1;gene_name=MSA180;Name=Py17XNL_1205023.1-stop1;transcript_id=Py17XNL_1205023.1;locus_tag=Py17XNL_1205023
Py17XNL_12	AUGUSTUS	three_prime_UTR	663159	663502	0.72	+	.	ID=Py17XNL_1205023.1-3UTR1;Parent=Py17XNL_1205023.1;gene_name=MSA180;Name=Py17XNL_1205023.1-3UTR1;transcript_id=Py17XNL_1205023.1;locus_tag=Py17XNL_1205023
Py17XNL_12	AUGUSTUS	transcription_end_site	663502	663502	.	+	.	ID=Py17XNL_1205023.1-tts1;Parent=Py17XNL_1205023.1;gene_name=MSA180;Name=Py17XNL_1205023.1-tts1;transcript_id=Py17XNL_1205023.1;locus_tag=Py17XNL_1205023
###
Py17XNL_12	AUGUSTUS	gene	663798	666732	0.06	+	.	ID=Py17XNL_1205024;gene_id=Py17XNL_1205024;gene_name=Py17XNL_1205024;Name=HAP2;best_match=PY17X_1215800.1-p1;query_coverage=99.0;percentage_identity=99.846;locus_tag=Py17XNL_1205024
Py17XNL_12	AUGUSTUS	mRNA	663798	666732	0.06	+	.	ID=Py17XNL_1205024.1;Parent=Py17XNL_1205024;gene_name=Py17XNL_1205024;Name=HAP2.1;best_match=PY17X_1215800.1-p1;query_coverage=99.0;percentage_identity=99.846;transcript_id=Py17XNL_1205024.1;locus_tag=Py17XNL_1205024;protein_id=Py17XNL_1205024.1-p1;product=male gamete fusion factor HAP2, putative
Py17XNL_12	AUGUSTUS	transcription_start_site	663798	663798	.	+	.	ID=Py17XNL_1205024.1-tss1;Parent=Py17XNL_1205024.1;gene_name=HAP2;Name=Py17XNL_1205024.1-tss1;transcript_id=Py17XNL_1205024.1;locus_tag=Py17XNL_1205024
Py17XNL_12	AUGUSTUS	exon	663798	663973	.	+	.	ID=Py17XNL_1205024.1-exon1;Parent=Py17XNL_1205024.1;gene_name=HAP2;Name=Py17XNL_1205024.1-exon1;transcript_id=Py17XNL_1205024.1;locus_tag=Py17XNL_1205024;protein_id=Py17XNL_1205024.1-p1;product=male gamete fusion factor HAP2, putative
Py17XNL_12	AUGUSTUS	five_prime_UTR	663798	663973	0.25	+	.	ID=Py17XNL_1205024.1-5UTR1;Parent=Py17XNL_1205024.1;gene_name=HAP2;Name=Py17XNL_1205024.1-5UTR1;transcript_id=Py17XNL_1205024.1;locus_tag=Py17XNL_1205024
Py17XNL_12	AUGUSTUS	five_prime_UTR	664447	664451	0.87	+	.	ID=Py17XNL_1205024.1-5UTR2;Parent=Py17XNL_1205024.1;gene_name=HAP2;Name=Py17XNL_1205024.1-5UTR2;transcript_id=Py17XNL_1205024.1;locus_tag=Py17XNL_1205024
Py17XNL_12	AUGUSTUS	exon	664447	664679	.	+	.	ID=Py17XNL_1205024.1-exon2;Parent=Py17XNL_1205024.1;gene_name=HAP2;Name=Py17XNL_1205024.1-exon2;transcript_id=Py17XNL_1205024.1;locus_tag=Py17XNL_1205024;protein_id=Py17XNL_1205024.1-p1;product=male gamete fusion factor HAP2, putative
Py17XNL_12	AUGUSTUS	start_codon	664452	664454	.	+	0	ID=Py17XNL_1205024.1-start1;Parent=Py17XNL_1205024.1;gene_name=HAP2;Name=Py17XNL_1205024.1-start1;transcript_id=Py17XNL_1205024.1;locus_tag=Py17XNL_1205024
Py17XNL_12	AUGUSTUS	CDS	664452	664679	0.51	+	0	ID=Py17XNL_1205024.1-CDS1;Parent=Py17XNL_1205024.1;gene_name=HAP2;Name=Py17XNL_1205024.1-p1;transcript_id=Py17XNL_1205024.1;locus_tag=Py17XNL_1205024;protein_id=Py17XNL_1205024.1-p1;product=male gamete fusion factor HAP2, putative
Py17XNL_12	AUGUSTUS	intron	664680	664890	0.91	+	.	ID=Py17XNL_1205024.1-intron1;Parent=Py17XNL_1205024.1;gene_name=HAP2;Name=Py17XNL_1205024.1-intron1;transcript_id=Py17XNL_1205024.1;locus_tag=Py17XNL_1205024
Py17XNL_12	AUGUSTUS	exon	664891	666606	.	+	.	ID=Py17XNL_1205024.1-exon3;Parent=Py17XNL_1205024.1;gene_name=HAP2;Name=Py17XNL_1205024.1-exon3;transcript_id=Py17XNL_1205024.1;locus_tag=Py17XNL_1205024;protein_id=Py17XNL_1205024.1-p1;product=male gamete fusion factor HAP2, putative
Py17XNL_12	AUGUSTUS	CDS	664891	666606	0.89	+	0	ID=Py17XNL_1205024.1-CDS2;Parent=Py17XNL_1205024.1;gene_name=HAP2;Name=Py17XNL_1205024.1-p1;transcript_id=Py17XNL_1205024.1;locus_tag=Py17XNL_1205024;protein_id=Py17XNL_1205024.1-p1;product=male gamete fusion factor HAP2, putative
Py17XNL_12	AUGUSTUS	intron	666607	666682	0.71	+	.	ID=Py17XNL_1205024.1-intron2;Parent=Py17XNL_1205024.1;gene_name=HAP2;Name=Py17XNL_1205024.1-intron2;transcript_id=Py17XNL_1205024.1;locus_tag=Py17XNL_1205024
Py17XNL_12	AUGUSTUS	CDS	666683	666694	0.73	+	0	ID=Py17XNL_1205024.1-CDS3;Parent=Py17XNL_1205024.1;gene_name=HAP2;Name=Py17XNL_1205024.1-p1;transcript_id=Py17XNL_1205024.1;locus_tag=Py17XNL_1205024;protein_id=Py17XNL_1205024.1-p1;product=male gamete fusion factor HAP2, putative
Py17XNL_12	AUGUSTUS	exon	666683	666732	.	+	.	ID=Py17XNL_1205024.1-exon4;Parent=Py17XNL_1205024.1;gene_name=HAP2;Name=Py17XNL_1205024.1-exon4;transcript_id=Py17XNL_1205024.1;locus_tag=Py17XNL_1205024;protein_id=Py17XNL_1205024.1-p1;product=male gamete fusion factor HAP2, putative
Py17XNL_12	AUGUSTUS	stop_codon	666692	666694	.	+	0	ID=Py17XNL_1205024.1-stop1;Parent=Py17XNL_1205024.1;gene_name=HAP2;Name=Py17XNL_1205024.1-stop1;transcript_id=Py17XNL_1205024.1;locus_tag=Py17XNL_1205024
Py17XNL_12	AUGUSTUS	three_prime_UTR	666695	666732	0.29	+	.	ID=Py17XNL_1205024.1-3UTR1;Parent=Py17XNL_1205024.1;gene_name=HAP2;Name=Py17XNL_1205024.1-3UTR1;transcript_id=Py17XNL_1205024.1;locus_tag=Py17XNL_1205024
Py17XNL_12	AUGUSTUS	transcription_end_site	666732	666732	.	+	.	ID=Py17XNL_1205024.1-tts1;Parent=Py17XNL_1205024.1;gene_name=HAP2;Name=Py17XNL_1205024.1-tts1;transcript_id=Py17XNL_1205024.1;locus_tag=Py17XNL_1205024
###
Py17XNL_12	AUGUSTUS	gene	669148	676512	0.05	+	.	ID=Py17XNL_1205025;gene_id=Py17XNL_1205025;gene_name=Py17XNL_1205025;Name=SPRY domain-containing protein;best_match=PY17X_1215900.1-p1;query_coverage=99.0;percentage_identity=100.0;locus_tag=Py17XNL_1205025
Py17XNL_12	AUGUSTUS	mRNA	669148	676512	0.02	+	.	ID=Py17XNL_1205025.1;Parent=Py17XNL_1205025;gene_name=Py17XNL_1205025;Name=SPRY domain-containing protein.1;best_match=PY17X_1215900.1-p1;query_coverage=99.0;percentage_identity=100.0;transcript_id=Py17XNL_1205025.1;locus_tag=Py17XNL_1205025;protein_id=Py17XNL_1205025.1-p1;product=SPRY domain-containing protein, putative
Py17XNL_12	AUGUSTUS	transcription_start_site	669148	669148	.	+	.	ID=Py17XNL_1205025.1-tss1;Parent=Py17XNL_1205025.1;gene_name=SPRY domain-containing protein;Name=Py17XNL_1205025.1-tss1;transcript_id=Py17XNL_1205025.1;locus_tag=Py17XNL_1205025
Py17XNL_12	AUGUSTUS	five_prime_UTR	669148	669674	0.38	+	.	ID=Py17XNL_1205025.1-5UTR1;Parent=Py17XNL_1205025.1;gene_name=SPRY domain-containing protein;Name=Py17XNL_1205025.1-5UTR1;transcript_id=Py17XNL_1205025.1;locus_tag=Py17XNL_1205025
Py17XNL_12	AUGUSTUS	exon	669148	675345	.	+	.	ID=Py17XNL_1205025.1-exon1;Parent=Py17XNL_1205025.1;gene_name=SPRY domain-containing protein;Name=Py17XNL_1205025.1-exon1;transcript_id=Py17XNL_1205025.1;locus_tag=Py17XNL_1205025;protein_id=Py17XNL_1205025.1-p1;product=SPRY domain-containing protein, putative
Py17XNL_12	AUGUSTUS	start_codon	669675	669677	.	+	0	ID=Py17XNL_1205025.1-start1;Parent=Py17XNL_1205025.1;gene_name=SPRY domain-containing protein;Name=Py17XNL_1205025.1-start1;transcript_id=Py17XNL_1205025.1;locus_tag=Py17XNL_1205025
Py17XNL_12	AUGUSTUS	CDS	669675	675345	0.37	+	0	ID=Py17XNL_1205025.1-CDS1;Parent=Py17XNL_1205025.1;gene_name=SPRY domain-containing protein;Name=Py17XNL_1205025.1-p1;transcript_id=Py17XNL_1205025.1;locus_tag=Py17XNL_1205025;protein_id=Py17XNL_1205025.1-p1;product=SPRY domain-containing protein, putative
Py17XNL_12	AUGUSTUS	intron	675346	675600	1	+	.	ID=Py17XNL_1205025.1-intron1;Parent=Py17XNL_1205025.1;gene_name=SPRY domain-containing protein;Name=Py17XNL_1205025.1-intron1;transcript_id=Py17XNL_1205025.1;locus_tag=Py17XNL_1205025
Py17XNL_12	AUGUSTUS	CDS	675601	675872	1	+	2	ID=Py17XNL_1205025.1-CDS2;Parent=Py17XNL_1205025.1;gene_name=SPRY domain-containing protein;Name=Py17XNL_1205025.1-p1;transcript_id=Py17XNL_1205025.1;locus_tag=Py17XNL_1205025;protein_id=Py17XNL_1205025.1-p1;product=SPRY domain-containing protein, putative
Py17XNL_12	AUGUSTUS	exon	675601	676512	.	+	.	ID=Py17XNL_1205025.1-exon2;Parent=Py17XNL_1205025.1;gene_name=SPRY domain-containing protein;Name=Py17XNL_1205025.1-exon2;transcript_id=Py17XNL_1205025.1;locus_tag=Py17XNL_1205025;protein_id=Py17XNL_1205025.1-p1;product=SPRY domain-containing protein, putative
Py17XNL_12	AUGUSTUS	stop_codon	675870	675872	.	+	0	ID=Py17XNL_1205025.1-stop1;Parent=Py17XNL_1205025.1;gene_name=SPRY domain-containing protein;Name=Py17XNL_1205025.1-stop1;transcript_id=Py17XNL_1205025.1;locus_tag=Py17XNL_1205025
Py17XNL_12	AUGUSTUS	three_prime_UTR	675873	676512	0.14	+	.	ID=Py17XNL_1205025.1-3UTR1;Parent=Py17XNL_1205025.1;gene_name=SPRY domain-containing protein;Name=Py17XNL_1205025.1-3UTR1;transcript_id=Py17XNL_1205025.1;locus_tag=Py17XNL_1205025
Py17XNL_12	AUGUSTUS	transcription_end_site	676512	676512	.	+	.	ID=Py17XNL_1205025.1-tts1;Parent=Py17XNL_1205025.1;gene_name=SPRY domain-containing protein;Name=Py17XNL_1205025.1-tts1;transcript_id=Py17XNL_1205025.1;locus_tag=Py17XNL_1205025
Py17XNL_12	AUGUSTUS	mRNA	669148	676512	0.03	+	.	ID=Py17XNL_1205025.2;Parent=Py17XNL_1205025;gene_name=Py17XNL_1205025;Name=SPRY domain-containing protein.2;best_match=PY17X_1215900.1-p1;query_coverage=99.0;percentage_identity=100.0;transcript_id=Py17XNL_1205025.2;locus_tag=Py17XNL_1205025;protein_id=Py17XNL_1205025.2-p2;product=SPRY domain-containing protein, putative
Py17XNL_12	AUGUSTUS	transcription_start_site	669148	669148	.	+	.	ID=Py17XNL_1205025.2-tss1;Parent=Py17XNL_1205025.2;gene_name=SPRY domain-containing protein;Name=Py17XNL_1205025.2-tss1;transcript_id=Py17XNL_1205025.2;locus_tag=Py17XNL_1205025
Py17XNL_12	AUGUSTUS	five_prime_UTR	669148	669674	0.28	+	.	ID=Py17XNL_1205025.2-5UTR1;Parent=Py17XNL_1205025.2;gene_name=SPRY domain-containing protein;Name=Py17XNL_1205025.2-5UTR1;transcript_id=Py17XNL_1205025.2;locus_tag=Py17XNL_1205025
Py17XNL_12	AUGUSTUS	exon	669148	676512	.	+	.	ID=Py17XNL_1205025.2-exon1;Parent=Py17XNL_1205025.2;gene_name=SPRY domain-containing protein;Name=Py17XNL_1205025.2-exon1;transcript_id=Py17XNL_1205025.2;locus_tag=Py17XNL_1205025;protein_id=Py17XNL_1205025.2-p2;product=SPRY domain-containing protein, putative
Py17XNL_12	AUGUSTUS	start_codon	669675	669677	.	+	0	ID=Py17XNL_1205025.2-start1;Parent=Py17XNL_1205025.2;gene_name=SPRY domain-containing protein;Name=Py17XNL_1205025.2-start1;transcript_id=Py17XNL_1205025.2;locus_tag=Py17XNL_1205025
Py17XNL_12	AUGUSTUS	CDS	669675	675362	0.43	+	0	ID=Py17XNL_1205025.2-CDS1;Parent=Py17XNL_1205025.2;gene_name=SPRY domain-containing protein;Name=Py17XNL_1205025.2-p2;transcript_id=Py17XNL_1205025.2;locus_tag=Py17XNL_1205025;protein_id=Py17XNL_1205025.2-p2;product=SPRY domain-containing protein, putative
Py17XNL_12	AUGUSTUS	stop_codon	675360	675362	.	+	0	ID=Py17XNL_1205025.2-stop1;Parent=Py17XNL_1205025.2;gene_name=SPRY domain-containing protein;Name=Py17XNL_1205025.2-stop1;transcript_id=Py17XNL_1205025.2;locus_tag=Py17XNL_1205025
Py17XNL_12	AUGUSTUS	three_prime_UTR	675363	676512	0.12	+	.	ID=Py17XNL_1205025.2-3UTR1;Parent=Py17XNL_1205025.2;gene_name=SPRY domain-containing protein;Name=Py17XNL_1205025.2-3UTR1;transcript_id=Py17XNL_1205025.2;locus_tag=Py17XNL_1205025
Py17XNL_12	AUGUSTUS	transcription_end_site	676512	676512	.	+	.	ID=Py17XNL_1205025.2-tts1;Parent=Py17XNL_1205025.2;gene_name=SPRY domain-containing protein;Name=Py17XNL_1205025.2-tts1;transcript_id=Py17XNL_1205025.2;locus_tag=Py17XNL_1205025
###
Py17XNL_12	AUGUSTUS	gene	676638	677892	0.06	+	.	ID=Py17XNL_1205026;gene_id=Py17XNL_1205026;gene_name=Py17XNL_1205026;Name=MRK;best_match=PY17X_1216000.1-p1;query_coverage=99.0;percentage_identity=100.0;locus_tag=Py17XNL_1205026
Py17XNL_12	AUGUSTUS	mRNA	676638	677892	0.06	+	.	ID=Py17XNL_1205026.1;Parent=Py17XNL_1205026;gene_name=Py17XNL_1205026;Name=MRK.1;best_match=PY17X_1216000.1-p1;query_coverage=99.0;percentage_identity=100.0;transcript_id=Py17XNL_1205026.1;locus_tag=Py17XNL_1205026;protein_id=Py17XNL_1205026.1-p1;product=MO15-related protein kinase
Py17XNL_12	AUGUSTUS	transcription_start_site	676638	676638	.	+	.	ID=Py17XNL_1205026.1-tss1;Parent=Py17XNL_1205026.1;gene_name=MRK;Name=Py17XNL_1205026.1-tss1;transcript_id=Py17XNL_1205026.1;locus_tag=Py17XNL_1205026
Py17XNL_12	AUGUSTUS	five_prime_UTR	676638	676707	0.32	+	.	ID=Py17XNL_1205026.1-5UTR1;Parent=Py17XNL_1205026.1;gene_name=MRK;Name=Py17XNL_1205026.1-5UTR1;transcript_id=Py17XNL_1205026.1;locus_tag=Py17XNL_1205026
Py17XNL_12	AUGUSTUS	exon	676638	677892	.	+	.	ID=Py17XNL_1205026.1-exon1;Parent=Py17XNL_1205026.1;gene_name=MRK;Name=Py17XNL_1205026.1-exon1;transcript_id=Py17XNL_1205026.1;locus_tag=Py17XNL_1205026;protein_id=Py17XNL_1205026.1-p1;product=MO15-related protein kinase
Py17XNL_12	AUGUSTUS	start_codon	676708	676710	.	+	0	ID=Py17XNL_1205026.1-start1;Parent=Py17XNL_1205026.1;gene_name=MRK;Name=Py17XNL_1205026.1-start1;transcript_id=Py17XNL_1205026.1;locus_tag=Py17XNL_1205026
Py17XNL_12	AUGUSTUS	CDS	676708	677682	0.69	+	0	ID=Py17XNL_1205026.1-CDS1;Parent=Py17XNL_1205026.1;gene_name=MRK;Name=Py17XNL_1205026.1-p1;transcript_id=Py17XNL_1205026.1;locus_tag=Py17XNL_1205026;protein_id=Py17XNL_1205026.1-p1;product=MO15-related protein kinase
Py17XNL_12	AUGUSTUS	stop_codon	677680	677682	.	+	0	ID=Py17XNL_1205026.1-stop1;Parent=Py17XNL_1205026.1;gene_name=MRK;Name=Py17XNL_1205026.1-stop1;transcript_id=Py17XNL_1205026.1;locus_tag=Py17XNL_1205026
Py17XNL_12	AUGUSTUS	three_prime_UTR	677683	677892	0.25	+	.	ID=Py17XNL_1205026.1-3UTR1;Parent=Py17XNL_1205026.1;gene_name=MRK;Name=Py17XNL_1205026.1-3UTR1;transcript_id=Py17XNL_1205026.1;locus_tag=Py17XNL_1205026
Py17XNL_12	AUGUSTUS	transcription_end_site	677892	677892	.	+	.	ID=Py17XNL_1205026.1-tts1;Parent=Py17XNL_1205026.1;gene_name=MRK;Name=Py17XNL_1205026.1-tts1;transcript_id=Py17XNL_1205026.1;locus_tag=Py17XNL_1205026
###
Py17XNL_12	AUGUSTUS	gene	678658	682822	0.13	+	.	ID=Py17XNL_1205027;gene_id=Py17XNL_1205027;gene_name=Py17XNL_1205027;Name=conserved Plasmodium protein;best_match=PY17X_1216100.1-p1;query_coverage=99.0;percentage_identity=100.0;locus_tag=Py17XNL_1205027
Py17XNL_12	AUGUSTUS	mRNA	678658	682822	0.13	+	.	ID=Py17XNL_1205027.1;Parent=Py17XNL_1205027;gene_name=Py17XNL_1205027;Name=conserved Plasmodium protein.1;best_match=PY17X_1216100.1-p1;query_coverage=99.0;percentage_identity=100.0;transcript_id=Py17XNL_1205027.1;locus_tag=Py17XNL_1205027;protein_id=Py17XNL_1205027.1-p1;product=conserved Plasmodium protein, unknown function
Py17XNL_12	AUGUSTUS	transcription_start_site	678658	678658	.	+	.	ID=Py17XNL_1205027.1-tss1;Parent=Py17XNL_1205027.1;gene_name=conserved Plasmodium protein;Name=Py17XNL_1205027.1-tss1;transcript_id=Py17XNL_1205027.1;locus_tag=Py17XNL_1205027
Py17XNL_12	AUGUSTUS	five_prime_UTR	678658	678777	0.68	+	.	ID=Py17XNL_1205027.1-5UTR1;Parent=Py17XNL_1205027.1;gene_name=conserved Plasmodium protein;Name=Py17XNL_1205027.1-5UTR1;transcript_id=Py17XNL_1205027.1;locus_tag=Py17XNL_1205027
Py17XNL_12	AUGUSTUS	exon	678658	682822	.	+	.	ID=Py17XNL_1205027.1-exon1;Parent=Py17XNL_1205027.1;gene_name=conserved Plasmodium protein;Name=Py17XNL_1205027.1-exon1;transcript_id=Py17XNL_1205027.1;locus_tag=Py17XNL_1205027;protein_id=Py17XNL_1205027.1-p1;product=conserved Plasmodium protein, unknown function
Py17XNL_12	AUGUSTUS	start_codon	678778	678780	.	+	0	ID=Py17XNL_1205027.1-start1;Parent=Py17XNL_1205027.1;gene_name=conserved Plasmodium protein;Name=Py17XNL_1205027.1-start1;transcript_id=Py17XNL_1205027.1;locus_tag=Py17XNL_1205027
Py17XNL_12	AUGUSTUS	CDS	678778	682743	1	+	0	ID=Py17XNL_1205027.1-CDS1;Parent=Py17XNL_1205027.1;gene_name=conserved Plasmodium protein;Name=Py17XNL_1205027.1-p1;transcript_id=Py17XNL_1205027.1;locus_tag=Py17XNL_1205027;protein_id=Py17XNL_1205027.1-p1;product=conserved Plasmodium protein, unknown function
Py17XNL_12	AUGUSTUS	stop_codon	682741	682743	.	+	0	ID=Py17XNL_1205027.1-stop1;Parent=Py17XNL_1205027.1;gene_name=conserved Plasmodium protein;Name=Py17XNL_1205027.1-stop1;transcript_id=Py17XNL_1205027.1;locus_tag=Py17XNL_1205027
Py17XNL_12	AUGUSTUS	three_prime_UTR	682744	682822	0.2	+	.	ID=Py17XNL_1205027.1-3UTR1;Parent=Py17XNL_1205027.1;gene_name=conserved Plasmodium protein;Name=Py17XNL_1205027.1-3UTR1;transcript_id=Py17XNL_1205027.1;locus_tag=Py17XNL_1205027
Py17XNL_12	AUGUSTUS	transcription_end_site	682822	682822	.	+	.	ID=Py17XNL_1205027.1-tts1;Parent=Py17XNL_1205027.1;gene_name=conserved Plasmodium protein;Name=Py17XNL_1205027.1-tts1;transcript_id=Py17XNL_1205027.1;locus_tag=Py17XNL_1205027
###
Py17XNL_12	AUGUSTUS	gene	683059	690658	0.32	-	.	ID=Py17XNL_1205028;gene_id=Py17XNL_1205028;gene_name=Py17XNL_1205028;Name=ADA2;best_match=PY17X_1216200.1-p1;query_coverage=99.0;percentage_identity=100.0;locus_tag=Py17XNL_1205028
Py17XNL_12	AUGUSTUS	mRNA	683059	690658	0.32	-	.	ID=Py17XNL_1205028.1;Parent=Py17XNL_1205028;gene_name=Py17XNL_1205028;Name=ADA2.1;best_match=PY17X_1216200.1-p1;query_coverage=99.0;percentage_identity=100.0;transcript_id=Py17XNL_1205028.1;locus_tag=Py17XNL_1205028;protein_id=Py17XNL_1205028.1-p1;product=transcriptional coactivator ADA2, putative
Py17XNL_12	AUGUSTUS	transcription_end_site	683059	683059	.	-	.	ID=Py17XNL_1205028.1-tts1;Parent=Py17XNL_1205028.1;gene_name=ADA2;Name=Py17XNL_1205028.1-tts1;transcript_id=Py17XNL_1205028.1;locus_tag=Py17XNL_1205028
Py17XNL_12	AUGUSTUS	three_prime_UTR	683059	683481	0.4	-	.	ID=Py17XNL_1205028.1-3UTR1;Parent=Py17XNL_1205028.1;gene_name=ADA2;Name=Py17XNL_1205028.1-3UTR1;transcript_id=Py17XNL_1205028.1;locus_tag=Py17XNL_1205028
Py17XNL_12	AUGUSTUS	exon	683059	690658	.	-	.	ID=Py17XNL_1205028.1-exon1;Parent=Py17XNL_1205028.1;gene_name=ADA2;Name=Py17XNL_1205028.1-exon1;transcript_id=Py17XNL_1205028.1;locus_tag=Py17XNL_1205028;protein_id=Py17XNL_1205028.1-p1;product=transcriptional coactivator ADA2, putative
Py17XNL_12	AUGUSTUS	stop_codon	683482	683484	.	-	0	ID=Py17XNL_1205028.1-stop1;Parent=Py17XNL_1205028.1;gene_name=ADA2;Name=Py17XNL_1205028.1-stop1;transcript_id=Py17XNL_1205028.1;locus_tag=Py17XNL_1205028
Py17XNL_12	AUGUSTUS	CDS	683482	690474	1	-	0	ID=Py17XNL_1205028.1-CDS1;Parent=Py17XNL_1205028.1;gene_name=ADA2;Name=Py17XNL_1205028.1-p1;transcript_id=Py17XNL_1205028.1;locus_tag=Py17XNL_1205028;protein_id=Py17XNL_1205028.1-p1;product=transcriptional coactivator ADA2, putative
Py17XNL_12	AUGUSTUS	start_codon	690472	690474	.	-	0	ID=Py17XNL_1205028.1-start1;Parent=Py17XNL_1205028.1;gene_name=ADA2;Name=Py17XNL_1205028.1-start1;transcript_id=Py17XNL_1205028.1;locus_tag=Py17XNL_1205028
Py17XNL_12	AUGUSTUS	five_prime_UTR	690475	690658	0.83	-	.	ID=Py17XNL_1205028.1-5UTR1;Parent=Py17XNL_1205028.1;gene_name=ADA2;Name=Py17XNL_1205028.1-5UTR1;transcript_id=Py17XNL_1205028.1;locus_tag=Py17XNL_1205028
Py17XNL_12	AUGUSTUS	transcription_start_site	690658	690658	.	-	.	ID=Py17XNL_1205028.1-tss1;Parent=Py17XNL_1205028.1;gene_name=ADA2;Name=Py17XNL_1205028.1-tss1;transcript_id=Py17XNL_1205028.1;locus_tag=Py17XNL_1205028
###
Py17XNL_12	AUGUSTUS	gene	695848	696752	0.13	+	.	ID=Py17XNL_1205029;gene_id=Py17XNL_1205029;gene_name=Py17XNL_1205029;Name=PHB2;best_match=PY17X_1216300.1-p1;query_coverage=99.0;percentage_identity=100.0;locus_tag=Py17XNL_1205029
Py17XNL_12	AUGUSTUS	mRNA	695848	696752	0.13	+	.	ID=Py17XNL_1205029.1;Parent=Py17XNL_1205029;gene_name=Py17XNL_1205029;Name=PHB2.1;best_match=PY17X_1216300.1-p1;query_coverage=99.0;percentage_identity=100.0;transcript_id=Py17XNL_1205029.1;locus_tag=Py17XNL_1205029;protein_id=Py17XNL_1205029.1-p1;product=prohibitin 2, putative
Py17XNL_12	AUGUSTUS	transcription_start_site	695848	695848	.	+	.	ID=Py17XNL_1205029.1-tss1;Parent=Py17XNL_1205029.1;gene_name=PHB2;Name=Py17XNL_1205029.1-tss1;transcript_id=Py17XNL_1205029.1;locus_tag=Py17XNL_1205029
Py17XNL_12	AUGUSTUS	five_prime_UTR	695848	695870	0.18	+	.	ID=Py17XNL_1205029.1-5UTR1;Parent=Py17XNL_1205029.1;gene_name=PHB2;Name=Py17XNL_1205029.1-5UTR1;transcript_id=Py17XNL_1205029.1;locus_tag=Py17XNL_1205029
Py17XNL_12	AUGUSTUS	exon	695848	696752	.	+	.	ID=Py17XNL_1205029.1-exon1;Parent=Py17XNL_1205029.1;gene_name=PHB2;Name=Py17XNL_1205029.1-exon1;transcript_id=Py17XNL_1205029.1;locus_tag=Py17XNL_1205029;protein_id=Py17XNL_1205029.1-p1;product=prohibitin 2, putative
Py17XNL_12	AUGUSTUS	start_codon	695871	695873	.	+	0	ID=Py17XNL_1205029.1-start1;Parent=Py17XNL_1205029.1;gene_name=PHB2;Name=Py17XNL_1205029.1-start1;transcript_id=Py17XNL_1205029.1;locus_tag=Py17XNL_1205029
Py17XNL_12	AUGUSTUS	CDS	695871	696722	1	+	0	ID=Py17XNL_1205029.1-CDS1;Parent=Py17XNL_1205029.1;gene_name=PHB2;Name=Py17XNL_1205029.1-p1;transcript_id=Py17XNL_1205029.1;locus_tag=Py17XNL_1205029;protein_id=Py17XNL_1205029.1-p1;product=prohibitin 2, putative
Py17XNL_12	AUGUSTUS	stop_codon	696720	696722	.	+	0	ID=Py17XNL_1205029.1-stop1;Parent=Py17XNL_1205029.1;gene_name=PHB2;Name=Py17XNL_1205029.1-stop1;transcript_id=Py17XNL_1205029.1;locus_tag=Py17XNL_1205029
Py17XNL_12	AUGUSTUS	three_prime_UTR	696723	696752	0.64	+	.	ID=Py17XNL_1205029.1-3UTR1;Parent=Py17XNL_1205029.1;gene_name=PHB2;Name=Py17XNL_1205029.1-3UTR1;transcript_id=Py17XNL_1205029.1;locus_tag=Py17XNL_1205029
Py17XNL_12	AUGUSTUS	transcription_end_site	696752	696752	.	+	.	ID=Py17XNL_1205029.1-tts1;Parent=Py17XNL_1205029.1;gene_name=PHB2;Name=Py17XNL_1205029.1-tts1;transcript_id=Py17XNL_1205029.1;locus_tag=Py17XNL_1205029
###
Py17XNL_12	AUGUSTUS	gene	696759	701498	0.5	-	.	ID=Py17XNL_1205030;gene_id=Py17XNL_1205030;gene_name=Py17XNL_1205030;Name=conserved Plasmodium protein;best_match=PY17X_1216400.1-p1;query_coverage=98.0;percentage_identity=100.0;locus_tag=Py17XNL_1205030
Py17XNL_12	AUGUSTUS	mRNA	696759	701498	0.21	-	.	ID=Py17XNL_1205030.1;Parent=Py17XNL_1205030;gene_name=Py17XNL_1205030;Name=conserved Plasmodium protein.1;best_match=PY17X_1216400.1-p1;query_coverage=99.0;percentage_identity=100.0;transcript_id=Py17XNL_1205030.1;locus_tag=Py17XNL_1205030;protein_id=Py17XNL_1205030.1-p1;product=conserved Plasmodium protein, unknown function
Py17XNL_12	AUGUSTUS	transcription_end_site	696759	696759	.	-	.	ID=Py17XNL_1205030.1-tts1;Parent=Py17XNL_1205030.1;gene_name=conserved Plasmodium protein;Name=Py17XNL_1205030.1-tts1;transcript_id=Py17XNL_1205030.1;locus_tag=Py17XNL_1205030
Py17XNL_12	AUGUSTUS	three_prime_UTR	696759	697060	0.34	-	.	ID=Py17XNL_1205030.1-3UTR1;Parent=Py17XNL_1205030.1;gene_name=conserved Plasmodium protein;Name=Py17XNL_1205030.1-3UTR1;transcript_id=Py17XNL_1205030.1;locus_tag=Py17XNL_1205030
Py17XNL_12	AUGUSTUS	exon	696759	697114	.	-	.	ID=Py17XNL_1205030.1-exon1;Parent=Py17XNL_1205030.1;gene_name=conserved Plasmodium protein;Name=Py17XNL_1205030.1-exon1;transcript_id=Py17XNL_1205030.1;locus_tag=Py17XNL_1205030;protein_id=Py17XNL_1205030.1-p1;product=conserved Plasmodium protein, unknown function
Py17XNL_12	AUGUSTUS	stop_codon	697061	697063	.	-	0	ID=Py17XNL_1205030.1-stop1;Parent=Py17XNL_1205030.1;gene_name=conserved Plasmodium protein;Name=Py17XNL_1205030.1-stop1;transcript_id=Py17XNL_1205030.1;locus_tag=Py17XNL_1205030
Py17XNL_12	AUGUSTUS	CDS	697061	697114	1	-	0	ID=Py17XNL_1205030.1-CDS1;Parent=Py17XNL_1205030.1;gene_name=conserved Plasmodium protein;Name=Py17XNL_1205030.1-p1;transcript_id=Py17XNL_1205030.1;locus_tag=Py17XNL_1205030;protein_id=Py17XNL_1205030.1-p1;product=conserved Plasmodium protein, unknown function
Py17XNL_12	AUGUSTUS	intron	697115	697405	1	-	.	ID=Py17XNL_1205030.1-intron1;Parent=Py17XNL_1205030.1;gene_name=conserved Plasmodium protein;Name=Py17XNL_1205030.1-intron1;transcript_id=Py17XNL_1205030.1;locus_tag=Py17XNL_1205030
Py17XNL_12	AUGUSTUS	exon	697406	697463	.	-	.	ID=Py17XNL_1205030.1-exon2;Parent=Py17XNL_1205030.1;gene_name=conserved Plasmodium protein;Name=Py17XNL_1205030.1-exon2;transcript_id=Py17XNL_1205030.1;locus_tag=Py17XNL_1205030;protein_id=Py17XNL_1205030.1-p1;product=conserved Plasmodium protein, unknown function
Py17XNL_12	AUGUSTUS	CDS	697406	697463	1	-	1	ID=Py17XNL_1205030.1-CDS2;Parent=Py17XNL_1205030.1;gene_name=conserved Plasmodium protein;Name=Py17XNL_1205030.1-p1;transcript_id=Py17XNL_1205030.1;locus_tag=Py17XNL_1205030;protein_id=Py17XNL_1205030.1-p1;product=conserved Plasmodium protein, unknown function
Py17XNL_12	AUGUSTUS	intron	697464	697581	1	-	.	ID=Py17XNL_1205030.1-intron2;Parent=Py17XNL_1205030.1;gene_name=conserved Plasmodium protein;Name=Py17XNL_1205030.1-intron2;transcript_id=Py17XNL_1205030.1;locus_tag=Py17XNL_1205030
Py17XNL_12	AUGUSTUS	exon	697582	697840	.	-	.	ID=Py17XNL_1205030.1-exon3;Parent=Py17XNL_1205030.1;gene_name=conserved Plasmodium protein;Name=Py17XNL_1205030.1-exon3;transcript_id=Py17XNL_1205030.1;locus_tag=Py17XNL_1205030;protein_id=Py17XNL_1205030.1-p1;product=conserved Plasmodium protein, unknown function
Py17XNL_12	AUGUSTUS	CDS	697582	697840	1	-	2	ID=Py17XNL_1205030.1-CDS3;Parent=Py17XNL_1205030.1;gene_name=conserved Plasmodium protein;Name=Py17XNL_1205030.1-p1;transcript_id=Py17XNL_1205030.1;locus_tag=Py17XNL_1205030;protein_id=Py17XNL_1205030.1-p1;product=conserved Plasmodium protein, unknown function
Py17XNL_12	AUGUSTUS	intron	697841	698047	1	-	.	ID=Py17XNL_1205030.1-intron3;Parent=Py17XNL_1205030.1;gene_name=conserved Plasmodium protein;Name=Py17XNL_1205030.1-intron3;transcript_id=Py17XNL_1205030.1;locus_tag=Py17XNL_1205030
Py17XNL_12	AUGUSTUS	exon	698048	698123	.	-	.	ID=Py17XNL_1205030.1-exon4;Parent=Py17XNL_1205030.1;gene_name=conserved Plasmodium protein;Name=Py17XNL_1205030.1-exon4;transcript_id=Py17XNL_1205030.1;locus_tag=Py17XNL_1205030;protein_id=Py17XNL_1205030.1-p1;product=conserved Plasmodium protein, unknown function
Py17XNL_12	AUGUSTUS	CDS	698048	698123	1	-	0	ID=Py17XNL_1205030.1-CDS4;Parent=Py17XNL_1205030.1;gene_name=conserved Plasmodium protein;Name=Py17XNL_1205030.1-p1;transcript_id=Py17XNL_1205030.1;locus_tag=Py17XNL_1205030;protein_id=Py17XNL_1205030.1-p1;product=conserved Plasmodium protein, unknown function
Py17XNL_12	AUGUSTUS	intron	698124	698378	1	-	.	ID=Py17XNL_1205030.1-intron4;Parent=Py17XNL_1205030.1;gene_name=conserved Plasmodium protein;Name=Py17XNL_1205030.1-intron4;transcript_id=Py17XNL_1205030.1;locus_tag=Py17XNL_1205030
Py17XNL_12	AUGUSTUS	exon	698379	698772	.	-	.	ID=Py17XNL_1205030.1-exon5;Parent=Py17XNL_1205030.1;gene_name=conserved Plasmodium protein;Name=Py17XNL_1205030.1-exon5;transcript_id=Py17XNL_1205030.1;locus_tag=Py17XNL_1205030;protein_id=Py17XNL_1205030.1-p1;product=conserved Plasmodium protein, unknown function
Py17XNL_12	AUGUSTUS	CDS	698379	698772	1	-	1	ID=Py17XNL_1205030.1-CDS5;Parent=Py17XNL_1205030.1;gene_name=conserved Plasmodium protein;Name=Py17XNL_1205030.1-p1;transcript_id=Py17XNL_1205030.1;locus_tag=Py17XNL_1205030;protein_id=Py17XNL_1205030.1-p1;product=conserved Plasmodium protein, unknown function
Py17XNL_12	AUGUSTUS	intron	698773	698973	1	-	.	ID=Py17XNL_1205030.1-intron5;Parent=Py17XNL_1205030.1;gene_name=conserved Plasmodium protein;Name=Py17XNL_1205030.1-intron5;transcript_id=Py17XNL_1205030.1;locus_tag=Py17XNL_1205030
Py17XNL_12	AUGUSTUS	exon	698974	699826	.	-	.	ID=Py17XNL_1205030.1-exon6;Parent=Py17XNL_1205030.1;gene_name=conserved Plasmodium protein;Name=Py17XNL_1205030.1-exon6;transcript_id=Py17XNL_1205030.1;locus_tag=Py17XNL_1205030;protein_id=Py17XNL_1205030.1-p1;product=conserved Plasmodium protein, unknown function
Py17XNL_12	AUGUSTUS	CDS	698974	699826	1	-	2	ID=Py17XNL_1205030.1-CDS6;Parent=Py17XNL_1205030.1;gene_name=conserved Plasmodium protein;Name=Py17XNL_1205030.1-p1;transcript_id=Py17XNL_1205030.1;locus_tag=Py17XNL_1205030;protein_id=Py17XNL_1205030.1-p1;product=conserved Plasmodium protein, unknown function
Py17XNL_12	AUGUSTUS	intron	699827	699960	1	-	.	ID=Py17XNL_1205030.1-intron6;Parent=Py17XNL_1205030.1;gene_name=conserved Plasmodium protein;Name=Py17XNL_1205030.1-intron6;transcript_id=Py17XNL_1205030.1;locus_tag=Py17XNL_1205030
Py17XNL_12	AUGUSTUS	exon	699961	700301	.	-	.	ID=Py17XNL_1205030.1-exon7;Parent=Py17XNL_1205030.1;gene_name=conserved Plasmodium protein;Name=Py17XNL_1205030.1-exon7;transcript_id=Py17XNL_1205030.1;locus_tag=Py17XNL_1205030;protein_id=Py17XNL_1205030.1-p1;product=conserved Plasmodium protein, unknown function
Py17XNL_12	AUGUSTUS	CDS	699961	700301	1	-	1	ID=Py17XNL_1205030.1-CDS7;Parent=Py17XNL_1205030.1;gene_name=conserved Plasmodium protein;Name=Py17XNL_1205030.1-p1;transcript_id=Py17XNL_1205030.1;locus_tag=Py17XNL_1205030;protein_id=Py17XNL_1205030.1-p1;product=conserved Plasmodium protein, unknown function
Py17XNL_12	AUGUSTUS	intron	700302	700459	1	-	.	ID=Py17XNL_1205030.1-intron7;Parent=Py17XNL_1205030.1;gene_name=conserved Plasmodium protein;Name=Py17XNL_1205030.1-intron7;transcript_id=Py17XNL_1205030.1;locus_tag=Py17XNL_1205030
Py17XNL_12	AUGUSTUS	exon	700460	700510	.	-	.	ID=Py17XNL_1205030.1-exon8;Parent=Py17XNL_1205030.1;gene_name=conserved Plasmodium protein;Name=Py17XNL_1205030.1-exon8;transcript_id=Py17XNL_1205030.1;locus_tag=Py17XNL_1205030;protein_id=Py17XNL_1205030.1-p1;product=conserved Plasmodium protein, unknown function
Py17XNL_12	AUGUSTUS	CDS	700460	700510	1	-	1	ID=Py17XNL_1205030.1-CDS8;Parent=Py17XNL_1205030.1;gene_name=conserved Plasmodium protein;Name=Py17XNL_1205030.1-p1;transcript_id=Py17XNL_1205030.1;locus_tag=Py17XNL_1205030;protein_id=Py17XNL_1205030.1-p1;product=conserved Plasmodium protein, unknown function
Py17XNL_12	AUGUSTUS	intron	700511	700642	1	-	.	ID=Py17XNL_1205030.1-intron8;Parent=Py17XNL_1205030.1;gene_name=conserved Plasmodium protein;Name=Py17XNL_1205030.1-intron8;transcript_id=Py17XNL_1205030.1;locus_tag=Py17XNL_1205030
Py17XNL_12	AUGUSTUS	CDS	700643	700674	1	-	0	ID=Py17XNL_1205030.1-CDS9;Parent=Py17XNL_1205030.1;gene_name=conserved Plasmodium protein;Name=Py17XNL_1205030.1-p1;transcript_id=Py17XNL_1205030.1;locus_tag=Py17XNL_1205030;protein_id=Py17XNL_1205030.1-p1;product=conserved Plasmodium protein, unknown function
Py17XNL_12	AUGUSTUS	exon	700643	701150	.	-	.	ID=Py17XNL_1205030.1-exon9;Parent=Py17XNL_1205030.1;gene_name=conserved Plasmodium protein;Name=Py17XNL_1205030.1-exon9;transcript_id=Py17XNL_1205030.1;locus_tag=Py17XNL_1205030;protein_id=Py17XNL_1205030.1-p1;product=conserved Plasmodium protein, unknown function
Py17XNL_12	AUGUSTUS	start_codon	700672	700674	.	-	0	ID=Py17XNL_1205030.1-start1;Parent=Py17XNL_1205030.1;gene_name=conserved Plasmodium protein;Name=Py17XNL_1205030.1-start1;transcript_id=Py17XNL_1205030.1;locus_tag=Py17XNL_1205030
Py17XNL_12	AUGUSTUS	five_prime_UTR	700675	701150	0.9	-	.	ID=Py17XNL_1205030.1-5UTR1;Parent=Py17XNL_1205030.1;gene_name=conserved Plasmodium protein;Name=Py17XNL_1205030.1-5UTR1;transcript_id=Py17XNL_1205030.1;locus_tag=Py17XNL_1205030
Py17XNL_12	AUGUSTUS	exon	701306	701498	.	-	.	ID=Py17XNL_1205030.1-exon10;Parent=Py17XNL_1205030.1;gene_name=conserved Plasmodium protein;Name=Py17XNL_1205030.1-exon10;transcript_id=Py17XNL_1205030.1;locus_tag=Py17XNL_1205030;protein_id=Py17XNL_1205030.1-p1;product=conserved Plasmodium protein, unknown function
Py17XNL_12	AUGUSTUS	five_prime_UTR	701306	701498	0.59	-	.	ID=Py17XNL_1205030.1-5UTR2;Parent=Py17XNL_1205030.1;gene_name=conserved Plasmodium protein;Name=Py17XNL_1205030.1-5UTR2;transcript_id=Py17XNL_1205030.1;locus_tag=Py17XNL_1205030
Py17XNL_12	AUGUSTUS	transcription_start_site	701498	701498	.	-	.	ID=Py17XNL_1205030.1-tss1;Parent=Py17XNL_1205030.1;gene_name=conserved Plasmodium protein;Name=Py17XNL_1205030.1-tss1;transcript_id=Py17XNL_1205030.1;locus_tag=Py17XNL_1205030
Py17XNL_12	AUGUSTUS	mRNA	696759	701498	0.19	-	.	ID=Py17XNL_1205030.2;Parent=Py17XNL_1205030;gene_name=Py17XNL_1205030;Name=conserved Plasmodium protein.2;best_match=PY17X_1216400.1-p1;query_coverage=98.0;percentage_identity=100.0;transcript_id=Py17XNL_1205030.2;locus_tag=Py17XNL_1205030;protein_id=Py17XNL_1205030.2-p2;product=conserved Plasmodium protein, unknown function
Py17XNL_12	AUGUSTUS	transcription_end_site	696759	696759	.	-	.	ID=Py17XNL_1205030.2-tts1;Parent=Py17XNL_1205030.2;gene_name=conserved Plasmodium protein;Name=Py17XNL_1205030.2-tts1;transcript_id=Py17XNL_1205030.2;locus_tag=Py17XNL_1205030
Py17XNL_12	AUGUSTUS	three_prime_UTR	696759	697366	0.29	-	.	ID=Py17XNL_1205030.2-3UTR1;Parent=Py17XNL_1205030.2;gene_name=conserved Plasmodium protein;Name=Py17XNL_1205030.2-3UTR1;transcript_id=Py17XNL_1205030.2;locus_tag=Py17XNL_1205030
Py17XNL_12	AUGUSTUS	exon	696759	697463	.	-	.	ID=Py17XNL_1205030.2-exon1;Parent=Py17XNL_1205030.2;gene_name=conserved Plasmodium protein;Name=Py17XNL_1205030.2-exon1;transcript_id=Py17XNL_1205030.2;locus_tag=Py17XNL_1205030;protein_id=Py17XNL_1205030.2-p2;product=conserved Plasmodium protein, unknown function
Py17XNL_12	AUGUSTUS	stop_codon	697367	697369	.	-	0	ID=Py17XNL_1205030.2-stop1;Parent=Py17XNL_1205030.2;gene_name=conserved Plasmodium protein;Name=Py17XNL_1205030.2-stop1;transcript_id=Py17XNL_1205030.2;locus_tag=Py17XNL_1205030
Py17XNL_12	AUGUSTUS	CDS	697367	697463	1	-	1	ID=Py17XNL_1205030.2-CDS1;Parent=Py17XNL_1205030.2;gene_name=conserved Plasmodium protein;Name=Py17XNL_1205030.2-p2;transcript_id=Py17XNL_1205030.2;locus_tag=Py17XNL_1205030;protein_id=Py17XNL_1205030.2-p2;product=conserved Plasmodium protein, unknown function
Py17XNL_12	AUGUSTUS	intron	697464	697581	1	-	.	ID=Py17XNL_1205030.2-intron1;Parent=Py17XNL_1205030.2;gene_name=conserved Plasmodium protein;Name=Py17XNL_1205030.2-intron1;transcript_id=Py17XNL_1205030.2;locus_tag=Py17XNL_1205030
Py17XNL_12	AUGUSTUS	exon	697582	697840	.	-	.	ID=Py17XNL_1205030.2-exon2;Parent=Py17XNL_1205030.2;gene_name=conserved Plasmodium protein;Name=Py17XNL_1205030.2-exon2;transcript_id=Py17XNL_1205030.2;locus_tag=Py17XNL_1205030;protein_id=Py17XNL_1205030.2-p2;product=conserved Plasmodium protein, unknown function
Py17XNL_12	AUGUSTUS	CDS	697582	697840	1	-	2	ID=Py17XNL_1205030.2-CDS2;Parent=Py17XNL_1205030.2;gene_name=conserved Plasmodium protein;Name=Py17XNL_1205030.2-p2;transcript_id=Py17XNL_1205030.2;locus_tag=Py17XNL_1205030;protein_id=Py17XNL_1205030.2-p2;product=conserved Plasmodium protein, unknown function
Py17XNL_12	AUGUSTUS	intron	697841	698047	1	-	.	ID=Py17XNL_1205030.2-intron2;Parent=Py17XNL_1205030.2;gene_name=conserved Plasmodium protein;Name=Py17XNL_1205030.2-intron2;transcript_id=Py17XNL_1205030.2;locus_tag=Py17XNL_1205030
```
