## Supplemental File 2 for "Long-Read Genome Assembly and Gene Model Annotations for the Rodent Malaria Parasite *Plasmodium yoelii* 17XNL": Py17XNL_2_hybrid.gff3 (part 21 of 30)

```
Py17XNL_12	AUGUSTUS	exon	698048	698123	.	-	.	ID=Py17XNL_1205030.2-exon3;Parent=Py17XNL_1205030.2;gene_name=conserved Plasmodium protein;Name=Py17XNL_1205030.2-exon3;transcript_id=Py17XNL_1205030.2;locus_tag=Py17XNL_1205030;protein_id=Py17XNL_1205030.2-p2;product=conserved Plasmodium protein, unknown function
Py17XNL_12	AUGUSTUS	CDS	698048	698123	1	-	0	ID=Py17XNL_1205030.2-CDS3;Parent=Py17XNL_1205030.2;gene_name=conserved Plasmodium protein;Name=Py17XNL_1205030.2-p2;transcript_id=Py17XNL_1205030.2;locus_tag=Py17XNL_1205030;protein_id=Py17XNL_1205030.2-p2;product=conserved Plasmodium protein, unknown function
Py17XNL_12	AUGUSTUS	intron	698124	698378	1	-	.	ID=Py17XNL_1205030.2-intron3;Parent=Py17XNL_1205030.2;gene_name=conserved Plasmodium protein;Name=Py17XNL_1205030.2-intron3;transcript_id=Py17XNL_1205030.2;locus_tag=Py17XNL_1205030
Py17XNL_12	AUGUSTUS	exon	698379	698772	.	-	.	ID=Py17XNL_1205030.2-exon4;Parent=Py17XNL_1205030.2;gene_name=conserved Plasmodium protein;Name=Py17XNL_1205030.2-exon4;transcript_id=Py17XNL_1205030.2;locus_tag=Py17XNL_1205030;protein_id=Py17XNL_1205030.2-p2;product=conserved Plasmodium protein, unknown function
Py17XNL_12	AUGUSTUS	CDS	698379	698772	1	-	1	ID=Py17XNL_1205030.2-CDS4;Parent=Py17XNL_1205030.2;gene_name=conserved Plasmodium protein;Name=Py17XNL_1205030.2-p2;transcript_id=Py17XNL_1205030.2;locus_tag=Py17XNL_1205030;protein_id=Py17XNL_1205030.2-p2;product=conserved Plasmodium protein, unknown function
Py17XNL_12	AUGUSTUS	intron	698773	698973	1	-	.	ID=Py17XNL_1205030.2-intron4;Parent=Py17XNL_1205030.2;gene_name=conserved Plasmodium protein;Name=Py17XNL_1205030.2-intron4;transcript_id=Py17XNL_1205030.2;locus_tag=Py17XNL_1205030
Py17XNL_12	AUGUSTUS	exon	698974	699826	.	-	.	ID=Py17XNL_1205030.2-exon5;Parent=Py17XNL_1205030.2;gene_name=conserved Plasmodium protein;Name=Py17XNL_1205030.2-exon5;transcript_id=Py17XNL_1205030.2;locus_tag=Py17XNL_1205030;protein_id=Py17XNL_1205030.2-p2;product=conserved Plasmodium protein, unknown function
Py17XNL_12	AUGUSTUS	CDS	698974	699826	1	-	2	ID=Py17XNL_1205030.2-CDS5;Parent=Py17XNL_1205030.2;gene_name=conserved Plasmodium protein;Name=Py17XNL_1205030.2-p2;transcript_id=Py17XNL_1205030.2;locus_tag=Py17XNL_1205030;protein_id=Py17XNL_1205030.2-p2;product=conserved Plasmodium protein, unknown function
Py17XNL_12	AUGUSTUS	intron	699827	699960	1	-	.	ID=Py17XNL_1205030.2-intron5;Parent=Py17XNL_1205030.2;gene_name=conserved Plasmodium protein;Name=Py17XNL_1205030.2-intron5;transcript_id=Py17XNL_1205030.2;locus_tag=Py17XNL_1205030
Py17XNL_12	AUGUSTUS	exon	699961	700301	.	-	.	ID=Py17XNL_1205030.2-exon6;Parent=Py17XNL_1205030.2;gene_name=conserved Plasmodium protein;Name=Py17XNL_1205030.2-exon6;transcript_id=Py17XNL_1205030.2;locus_tag=Py17XNL_1205030;protein_id=Py17XNL_1205030.2-p2;product=conserved Plasmodium protein, unknown function
Py17XNL_12	AUGUSTUS	CDS	699961	700301	1	-	1	ID=Py17XNL_1205030.2-CDS6;Parent=Py17XNL_1205030.2;gene_name=conserved Plasmodium protein;Name=Py17XNL_1205030.2-p2;transcript_id=Py17XNL_1205030.2;locus_tag=Py17XNL_1205030;protein_id=Py17XNL_1205030.2-p2;product=conserved Plasmodium protein, unknown function
Py17XNL_12	AUGUSTUS	intron	700302	700459	1	-	.	ID=Py17XNL_1205030.2-intron6;Parent=Py17XNL_1205030.2;gene_name=conserved Plasmodium protein;Name=Py17XNL_1205030.2-intron6;transcript_id=Py17XNL_1205030.2;locus_tag=Py17XNL_1205030
Py17XNL_12	AUGUSTUS	exon	700460	700510	.	-	.	ID=Py17XNL_1205030.2-exon7;Parent=Py17XNL_1205030.2;gene_name=conserved Plasmodium protein;Name=Py17XNL_1205030.2-exon7;transcript_id=Py17XNL_1205030.2;locus_tag=Py17XNL_1205030;protein_id=Py17XNL_1205030.2-p2;product=conserved Plasmodium protein, unknown function
Py17XNL_12	AUGUSTUS	CDS	700460	700510	1	-	1	ID=Py17XNL_1205030.2-CDS7;Parent=Py17XNL_1205030.2;gene_name=conserved Plasmodium protein;Name=Py17XNL_1205030.2-p2;transcript_id=Py17XNL_1205030.2;locus_tag=Py17XNL_1205030;protein_id=Py17XNL_1205030.2-p2;product=conserved Plasmodium protein, unknown function
Py17XNL_12	AUGUSTUS	intron	700511	700642	1	-	.	ID=Py17XNL_1205030.2-intron7;Parent=Py17XNL_1205030.2;gene_name=conserved Plasmodium protein;Name=Py17XNL_1205030.2-intron7;transcript_id=Py17XNL_1205030.2;locus_tag=Py17XNL_1205030
Py17XNL_12	AUGUSTUS	CDS	700643	700674	1	-	0	ID=Py17XNL_1205030.2-CDS8;Parent=Py17XNL_1205030.2;gene_name=conserved Plasmodium protein;Name=Py17XNL_1205030.2-p2;transcript_id=Py17XNL_1205030.2;locus_tag=Py17XNL_1205030;protein_id=Py17XNL_1205030.2-p2;product=conserved Plasmodium protein, unknown function
Py17XNL_12	AUGUSTUS	exon	700643	701150	.	-	.	ID=Py17XNL_1205030.2-exon8;Parent=Py17XNL_1205030.2;gene_name=conserved Plasmodium protein;Name=Py17XNL_1205030.2-exon8;transcript_id=Py17XNL_1205030.2;locus_tag=Py17XNL_1205030;protein_id=Py17XNL_1205030.2-p2;product=conserved Plasmodium protein, unknown function
Py17XNL_12	AUGUSTUS	start_codon	700672	700674	.	-	0	ID=Py17XNL_1205030.2-start1;Parent=Py17XNL_1205030.2;gene_name=conserved Plasmodium protein;Name=Py17XNL_1205030.2-start1;transcript_id=Py17XNL_1205030.2;locus_tag=Py17XNL_1205030
Py17XNL_12	AUGUSTUS	five_prime_UTR	700675	701150	1	-	.	ID=Py17XNL_1205030.2-5UTR1;Parent=Py17XNL_1205030.2;gene_name=conserved Plasmodium protein;Name=Py17XNL_1205030.2-5UTR1;transcript_id=Py17XNL_1205030.2;locus_tag=Py17XNL_1205030
Py17XNL_12	AUGUSTUS	exon	701306	701498	.	-	.	ID=Py17XNL_1205030.2-exon9;Parent=Py17XNL_1205030.2;gene_name=conserved Plasmodium protein;Name=Py17XNL_1205030.2-exon9;transcript_id=Py17XNL_1205030.2;locus_tag=Py17XNL_1205030;protein_id=Py17XNL_1205030.2-p2;product=conserved Plasmodium protein, unknown function
Py17XNL_12	AUGUSTUS	five_prime_UTR	701306	701498	0.68	-	.	ID=Py17XNL_1205030.2-5UTR2;Parent=Py17XNL_1205030.2;gene_name=conserved Plasmodium protein;Name=Py17XNL_1205030.2-5UTR2;transcript_id=Py17XNL_1205030.2;locus_tag=Py17XNL_1205030
Py17XNL_12	AUGUSTUS	transcription_start_site	701498	701498	.	-	.	ID=Py17XNL_1205030.2-tss1;Parent=Py17XNL_1205030.2;gene_name=conserved Plasmodium protein;Name=Py17XNL_1205030.2-tss1;transcript_id=Py17XNL_1205030.2;locus_tag=Py17XNL_1205030
Py17XNL_12	AUGUSTUS	mRNA	696759	701498	0.1	-	.	ID=Py17XNL_1205030.3;Parent=Py17XNL_1205030;gene_name=Py17XNL_1205030;Name=conserved Plasmodium protein.3;best_match=PY17X_1216400.1-p1;query_coverage=98.0;percentage_identity=100.0;transcript_id=Py17XNL_1205030.3;locus_tag=Py17XNL_1205030;protein_id=Py17XNL_1205030.3-p3;product=conserved Plasmodium protein, unknown function
Py17XNL_12	AUGUSTUS	transcription_end_site	696759	696759	.	-	.	ID=Py17XNL_1205030.3-tts1;Parent=Py17XNL_1205030.3;gene_name=conserved Plasmodium protein;Name=Py17XNL_1205030.3-tts1;transcript_id=Py17XNL_1205030.3;locus_tag=Py17XNL_1205030
Py17XNL_12	AUGUSTUS	three_prime_UTR	696759	697366	0.23	-	.	ID=Py17XNL_1205030.3-3UTR1;Parent=Py17XNL_1205030.3;gene_name=conserved Plasmodium protein;Name=Py17XNL_1205030.3-3UTR1;transcript_id=Py17XNL_1205030.3;locus_tag=Py17XNL_1205030
Py17XNL_12	AUGUSTUS	exon	696759	697463	.	-	.	ID=Py17XNL_1205030.3-exon1;Parent=Py17XNL_1205030.3;gene_name=conserved Plasmodium protein;Name=Py17XNL_1205030.3-exon1;transcript_id=Py17XNL_1205030.3;locus_tag=Py17XNL_1205030;protein_id=Py17XNL_1205030.3-p3;product=conserved Plasmodium protein, unknown function
Py17XNL_12	AUGUSTUS	stop_codon	697367	697369	.	-	0	ID=Py17XNL_1205030.3-stop1;Parent=Py17XNL_1205030.3;gene_name=conserved Plasmodium protein;Name=Py17XNL_1205030.3-stop1;transcript_id=Py17XNL_1205030.3;locus_tag=Py17XNL_1205030
Py17XNL_12	AUGUSTUS	CDS	697367	697463	1	-	1	ID=Py17XNL_1205030.3-CDS1;Parent=Py17XNL_1205030.3;gene_name=conserved Plasmodium protein;Name=Py17XNL_1205030.3-p3;transcript_id=Py17XNL_1205030.3;locus_tag=Py17XNL_1205030;protein_id=Py17XNL_1205030.3-p3;product=conserved Plasmodium protein, unknown function
Py17XNL_12	AUGUSTUS	intron	697464	697581	1	-	.	ID=Py17XNL_1205030.3-intron1;Parent=Py17XNL_1205030.3;gene_name=conserved Plasmodium protein;Name=Py17XNL_1205030.3-intron1;transcript_id=Py17XNL_1205030.3;locus_tag=Py17XNL_1205030
Py17XNL_12	AUGUSTUS	exon	697582	697840	.	-	.	ID=Py17XNL_1205030.3-exon2;Parent=Py17XNL_1205030.3;gene_name=conserved Plasmodium protein;Name=Py17XNL_1205030.3-exon2;transcript_id=Py17XNL_1205030.3;locus_tag=Py17XNL_1205030;protein_id=Py17XNL_1205030.3-p3;product=conserved Plasmodium protein, unknown function
Py17XNL_12	AUGUSTUS	CDS	697582	697840	1	-	2	ID=Py17XNL_1205030.3-CDS2;Parent=Py17XNL_1205030.3;gene_name=conserved Plasmodium protein;Name=Py17XNL_1205030.3-p3;transcript_id=Py17XNL_1205030.3;locus_tag=Py17XNL_1205030;protein_id=Py17XNL_1205030.3-p3;product=conserved Plasmodium protein, unknown function
Py17XNL_12	AUGUSTUS	intron	697841	698047	1	-	.	ID=Py17XNL_1205030.3-intron2;Parent=Py17XNL_1205030.3;gene_name=conserved Plasmodium protein;Name=Py17XNL_1205030.3-intron2;transcript_id=Py17XNL_1205030.3;locus_tag=Py17XNL_1205030
Py17XNL_12	AUGUSTUS	exon	698048	698123	.	-	.	ID=Py17XNL_1205030.3-exon3;Parent=Py17XNL_1205030.3;gene_name=conserved Plasmodium protein;Name=Py17XNL_1205030.3-exon3;transcript_id=Py17XNL_1205030.3;locus_tag=Py17XNL_1205030;protein_id=Py17XNL_1205030.3-p3;product=conserved Plasmodium protein, unknown function
Py17XNL_12	AUGUSTUS	CDS	698048	698123	1	-	0	ID=Py17XNL_1205030.3-CDS3;Parent=Py17XNL_1205030.3;gene_name=conserved Plasmodium protein;Name=Py17XNL_1205030.3-p3;transcript_id=Py17XNL_1205030.3;locus_tag=Py17XNL_1205030;protein_id=Py17XNL_1205030.3-p3;product=conserved Plasmodium protein, unknown function
Py17XNL_12	AUGUSTUS	intron	698124	698378	1	-	.	ID=Py17XNL_1205030.3-intron3;Parent=Py17XNL_1205030.3;gene_name=conserved Plasmodium protein;Name=Py17XNL_1205030.3-intron3;transcript_id=Py17XNL_1205030.3;locus_tag=Py17XNL_1205030
Py17XNL_12	AUGUSTUS	exon	698379	698772	.	-	.	ID=Py17XNL_1205030.3-exon4;Parent=Py17XNL_1205030.3;gene_name=conserved Plasmodium protein;Name=Py17XNL_1205030.3-exon4;transcript_id=Py17XNL_1205030.3;locus_tag=Py17XNL_1205030;protein_id=Py17XNL_1205030.3-p3;product=conserved Plasmodium protein, unknown function
Py17XNL_12	AUGUSTUS	CDS	698379	698772	1	-	1	ID=Py17XNL_1205030.3-CDS4;Parent=Py17XNL_1205030.3;gene_name=conserved Plasmodium protein;Name=Py17XNL_1205030.3-p3;transcript_id=Py17XNL_1205030.3;locus_tag=Py17XNL_1205030;protein_id=Py17XNL_1205030.3-p3;product=conserved Plasmodium protein, unknown function
Py17XNL_12	AUGUSTUS	intron	698773	698973	1	-	.	ID=Py17XNL_1205030.3-intron4;Parent=Py17XNL_1205030.3;gene_name=conserved Plasmodium protein;Name=Py17XNL_1205030.3-intron4;transcript_id=Py17XNL_1205030.3;locus_tag=Py17XNL_1205030
Py17XNL_12	AUGUSTUS	exon	698974	699826	.	-	.	ID=Py17XNL_1205030.3-exon5;Parent=Py17XNL_1205030.3;gene_name=conserved Plasmodium protein;Name=Py17XNL_1205030.3-exon5;transcript_id=Py17XNL_1205030.3;locus_tag=Py17XNL_1205030;protein_id=Py17XNL_1205030.3-p3;product=conserved Plasmodium protein, unknown function
Py17XNL_12	AUGUSTUS	CDS	698974	699826	1	-	2	ID=Py17XNL_1205030.3-CDS5;Parent=Py17XNL_1205030.3;gene_name=conserved Plasmodium protein;Name=Py17XNL_1205030.3-p3;transcript_id=Py17XNL_1205030.3;locus_tag=Py17XNL_1205030;protein_id=Py17XNL_1205030.3-p3;product=conserved Plasmodium protein, unknown function
Py17XNL_12	AUGUSTUS	intron	699827	699960	1	-	.	ID=Py17XNL_1205030.3-intron5;Parent=Py17XNL_1205030.3;gene_name=conserved Plasmodium protein;Name=Py17XNL_1205030.3-intron5;transcript_id=Py17XNL_1205030.3;locus_tag=Py17XNL_1205030
Py17XNL_12	AUGUSTUS	exon	699961	700301	.	-	.	ID=Py17XNL_1205030.3-exon6;Parent=Py17XNL_1205030.3;gene_name=conserved Plasmodium protein;Name=Py17XNL_1205030.3-exon6;transcript_id=Py17XNL_1205030.3;locus_tag=Py17XNL_1205030;protein_id=Py17XNL_1205030.3-p3;product=conserved Plasmodium protein, unknown function
Py17XNL_12	AUGUSTUS	CDS	699961	700301	1	-	1	ID=Py17XNL_1205030.3-CDS6;Parent=Py17XNL_1205030.3;gene_name=conserved Plasmodium protein;Name=Py17XNL_1205030.3-p3;transcript_id=Py17XNL_1205030.3;locus_tag=Py17XNL_1205030;protein_id=Py17XNL_1205030.3-p3;product=conserved Plasmodium protein, unknown function
Py17XNL_12	AUGUSTUS	intron	700302	700459	1	-	.	ID=Py17XNL_1205030.3-intron6;Parent=Py17XNL_1205030.3;gene_name=conserved Plasmodium protein;Name=Py17XNL_1205030.3-intron6;transcript_id=Py17XNL_1205030.3;locus_tag=Py17XNL_1205030
Py17XNL_12	AUGUSTUS	exon	700460	700510	.	-	.	ID=Py17XNL_1205030.3-exon7;Parent=Py17XNL_1205030.3;gene_name=conserved Plasmodium protein;Name=Py17XNL_1205030.3-exon7;transcript_id=Py17XNL_1205030.3;locus_tag=Py17XNL_1205030;protein_id=Py17XNL_1205030.3-p3;product=conserved Plasmodium protein, unknown function
Py17XNL_12	AUGUSTUS	CDS	700460	700510	1	-	1	ID=Py17XNL_1205030.3-CDS7;Parent=Py17XNL_1205030.3;gene_name=conserved Plasmodium protein;Name=Py17XNL_1205030.3-p3;transcript_id=Py17XNL_1205030.3;locus_tag=Py17XNL_1205030;protein_id=Py17XNL_1205030.3-p3;product=conserved Plasmodium protein, unknown function
Py17XNL_12	AUGUSTUS	intron	700511	700642	1	-	.	ID=Py17XNL_1205030.3-intron7;Parent=Py17XNL_1205030.3;gene_name=conserved Plasmodium protein;Name=Py17XNL_1205030.3-intron7;transcript_id=Py17XNL_1205030.3;locus_tag=Py17XNL_1205030
Py17XNL_12	AUGUSTUS	exon	700643	700861	.	-	.	ID=Py17XNL_1205030.3-exon8;Parent=Py17XNL_1205030.3;gene_name=conserved Plasmodium protein;Name=Py17XNL_1205030.3-exon8;transcript_id=Py17XNL_1205030.3;locus_tag=Py17XNL_1205030;protein_id=Py17XNL_1205030.3-p3;product=conserved Plasmodium protein, unknown function
Py17XNL_12	AUGUSTUS	CDS	700643	700861	1	-	1	ID=Py17XNL_1205030.3-CDS8;Parent=Py17XNL_1205030.3;gene_name=conserved Plasmodium protein;Name=Py17XNL_1205030.3-p3;transcript_id=Py17XNL_1205030.3;locus_tag=Py17XNL_1205030;protein_id=Py17XNL_1205030.3-p3;product=conserved Plasmodium protein, unknown function
Py17XNL_12	AUGUSTUS	intron	700862	701096	1	-	.	ID=Py17XNL_1205030.3-intron8;Parent=Py17XNL_1205030.3;gene_name=conserved Plasmodium protein;Name=Py17XNL_1205030.3-intron8;transcript_id=Py17XNL_1205030.3;locus_tag=Py17XNL_1205030
Py17XNL_12	AUGUSTUS	exon	701097	701150	.	-	.	ID=Py17XNL_1205030.3-exon9;Parent=Py17XNL_1205030.3;gene_name=conserved Plasmodium protein;Name=Py17XNL_1205030.3-exon9;transcript_id=Py17XNL_1205030.3;locus_tag=Py17XNL_1205030;protein_id=Py17XNL_1205030.3-p3;product=conserved Plasmodium protein, unknown function
Py17XNL_12	AUGUSTUS	CDS	701097	701150	1	-	1	ID=Py17XNL_1205030.3-CDS9;Parent=Py17XNL_1205030.3;gene_name=conserved Plasmodium protein;Name=Py17XNL_1205030.3-p3;transcript_id=Py17XNL_1205030.3;locus_tag=Py17XNL_1205030;protein_id=Py17XNL_1205030.3-p3;product=conserved Plasmodium protein, unknown function
Py17XNL_12	AUGUSTUS	intron	701151	701305	1	-	.	ID=Py17XNL_1205030.3-intron9;Parent=Py17XNL_1205030.3;gene_name=conserved Plasmodium protein;Name=Py17XNL_1205030.3-intron9;transcript_id=Py17XNL_1205030.3;locus_tag=Py17XNL_1205030
Py17XNL_12	AUGUSTUS	CDS	701306	701358	1	-	0	ID=Py17XNL_1205030.3-CDS10;Parent=Py17XNL_1205030.3;gene_name=conserved Plasmodium protein;Name=Py17XNL_1205030.3-p3;transcript_id=Py17XNL_1205030.3;locus_tag=Py17XNL_1205030;protein_id=Py17XNL_1205030.3-p3;product=conserved Plasmodium protein, unknown function
Py17XNL_12	AUGUSTUS	exon	701306	701378	.	-	.	ID=Py17XNL_1205030.3-exon10;Parent=Py17XNL_1205030.3;gene_name=conserved Plasmodium protein;Name=Py17XNL_1205030.3-exon10;transcript_id=Py17XNL_1205030.3;locus_tag=Py17XNL_1205030;protein_id=Py17XNL_1205030.3-p3;product=conserved Plasmodium protein, unknown function
Py17XNL_12	AUGUSTUS	start_codon	701356	701358	.	-	0	ID=Py17XNL_1205030.3-start1;Parent=Py17XNL_1205030.3;gene_name=conserved Plasmodium protein;Name=Py17XNL_1205030.3-start1;transcript_id=Py17XNL_1205030.3;locus_tag=Py17XNL_1205030
Py17XNL_12	AUGUSTUS	five_prime_UTR	701359	701378	0.67	-	.	ID=Py17XNL_1205030.3-5UTR1;Parent=Py17XNL_1205030.3;gene_name=conserved Plasmodium protein;Name=Py17XNL_1205030.3-5UTR1;transcript_id=Py17XNL_1205030.3;locus_tag=Py17XNL_1205030
Py17XNL_12	AUGUSTUS	exon	701458	701498	.	-	.	ID=Py17XNL_1205030.3-exon11;Parent=Py17XNL_1205030.3;gene_name=conserved Plasmodium protein;Name=Py17XNL_1205030.3-exon11;transcript_id=Py17XNL_1205030.3;locus_tag=Py17XNL_1205030;protein_id=Py17XNL_1205030.3-p3;product=conserved Plasmodium protein, unknown function
Py17XNL_12	AUGUSTUS	five_prime_UTR	701458	701498	0.47	-	.	ID=Py17XNL_1205030.3-5UTR2;Parent=Py17XNL_1205030.3;gene_name=conserved Plasmodium protein;Name=Py17XNL_1205030.3-5UTR2;transcript_id=Py17XNL_1205030.3;locus_tag=Py17XNL_1205030
Py17XNL_12	AUGUSTUS	transcription_start_site	701498	701498	.	-	.	ID=Py17XNL_1205030.3-tss1;Parent=Py17XNL_1205030.3;gene_name=conserved Plasmodium protein;Name=Py17XNL_1205030.3-tss1;transcript_id=Py17XNL_1205030.3;locus_tag=Py17XNL_1205030
###
Py17XNL_12	AUGUSTUS	gene	701599	708478	0.08	-	.	ID=Py17XNL_1205031;gene_id=Py17XNL_1205031;gene_name=Py17XNL_1205031;Name=protein KIC8;best_match=PY17X_1216500.1-p1;query_coverage=99.0;percentage_identity=100.0;locus_tag=Py17XNL_1205031
Py17XNL_12	AUGUSTUS	mRNA	701599	708478	0.08	-	.	ID=Py17XNL_1205031.1;Parent=Py17XNL_1205031;gene_name=Py17XNL_1205031;Name=protein KIC8.1;best_match=PY17X_1216500.1-p1;query_coverage=99.0;percentage_identity=100.0;transcript_id=Py17XNL_1205031.1;locus_tag=Py17XNL_1205031;protein_id=Py17XNL_1205031.1-p1;product=protein KIC8, putative
Py17XNL_12	AUGUSTUS	transcription_end_site	701599	701599	.	-	.	ID=Py17XNL_1205031.1-tts1;Parent=Py17XNL_1205031.1;gene_name=protein KIC8;Name=Py17XNL_1205031.1-tts1;transcript_id=Py17XNL_1205031.1;locus_tag=Py17XNL_1205031
Py17XNL_12	AUGUSTUS	three_prime_UTR	701599	701927	0.45	-	.	ID=Py17XNL_1205031.1-3UTR1;Parent=Py17XNL_1205031.1;gene_name=protein KIC8;Name=Py17XNL_1205031.1-3UTR1;transcript_id=Py17XNL_1205031.1;locus_tag=Py17XNL_1205031
Py17XNL_12	AUGUSTUS	exon	701599	708478	.	-	.	ID=Py17XNL_1205031.1-exon1;Parent=Py17XNL_1205031.1;gene_name=protein KIC8;Name=Py17XNL_1205031.1-exon1;transcript_id=Py17XNL_1205031.1;locus_tag=Py17XNL_1205031;protein_id=Py17XNL_1205031.1-p1;product=protein KIC8, putative
Py17XNL_12	AUGUSTUS	stop_codon	701928	701930	.	-	0	ID=Py17XNL_1205031.1-stop1;Parent=Py17XNL_1205031.1;gene_name=protein KIC8;Name=Py17XNL_1205031.1-stop1;transcript_id=Py17XNL_1205031.1;locus_tag=Py17XNL_1205031
Py17XNL_12	AUGUSTUS	CDS	701928	708014	1	-	0	ID=Py17XNL_1205031.1-CDS1;Parent=Py17XNL_1205031.1;gene_name=protein KIC8;Name=Py17XNL_1205031.1-p1;transcript_id=Py17XNL_1205031.1;locus_tag=Py17XNL_1205031;protein_id=Py17XNL_1205031.1-p1;product=protein KIC8, putative
Py17XNL_12	AUGUSTUS	start_codon	708012	708014	.	-	0	ID=Py17XNL_1205031.1-start1;Parent=Py17XNL_1205031.1;gene_name=protein KIC8;Name=Py17XNL_1205031.1-start1;transcript_id=Py17XNL_1205031.1;locus_tag=Py17XNL_1205031
Py17XNL_12	AUGUSTUS	five_prime_UTR	708015	708478	0.24	-	.	ID=Py17XNL_1205031.1-5UTR1;Parent=Py17XNL_1205031.1;gene_name=protein KIC8;Name=Py17XNL_1205031.1-5UTR1;transcript_id=Py17XNL_1205031.1;locus_tag=Py17XNL_1205031
Py17XNL_12	AUGUSTUS	transcription_start_site	708478	708478	.	-	.	ID=Py17XNL_1205031.1-tss1;Parent=Py17XNL_1205031.1;gene_name=protein KIC8;Name=Py17XNL_1205031.1-tss1;transcript_id=Py17XNL_1205031.1;locus_tag=Py17XNL_1205031
###
Py17XNL_12	AUGUSTUS	gene	710698	712512	0.16	+	.	ID=Py17XNL_1205032;gene_id=Py17XNL_1205032;gene_name=Py17XNL_1205032;Name=FAD synthetase;best_match=PY17X_1216600.1-p1;query_coverage=96.0;percentage_identity=100.0;locus_tag=Py17XNL_1205032
Py17XNL_12	AUGUSTUS	mRNA	710698	712512	0.16	+	.	ID=Py17XNL_1205032.1;Parent=Py17XNL_1205032;gene_name=Py17XNL_1205032;Name=FAD synthetase.1;best_match=PY17X_1216600.1-p1;query_coverage=96.0;percentage_identity=100.0;transcript_id=Py17XNL_1205032.1;locus_tag=Py17XNL_1205032;protein_id=Py17XNL_1205032.1-p1;product=FAD synthetase, putative
Py17XNL_12	AUGUSTUS	transcription_start_site	710698	710698	.	+	.	ID=Py17XNL_1205032.1-tss1;Parent=Py17XNL_1205032.1;gene_name=FAD synthetase;Name=Py17XNL_1205032.1-tss1;transcript_id=Py17XNL_1205032.1;locus_tag=Py17XNL_1205032
Py17XNL_12	AUGUSTUS	five_prime_UTR	710698	710900	0.18	+	.	ID=Py17XNL_1205032.1-5UTR1;Parent=Py17XNL_1205032.1;gene_name=FAD synthetase;Name=Py17XNL_1205032.1-5UTR1;transcript_id=Py17XNL_1205032.1;locus_tag=Py17XNL_1205032
Py17XNL_12	AUGUSTUS	exon	710698	711880	.	+	.	ID=Py17XNL_1205032.1-exon1;Parent=Py17XNL_1205032.1;gene_name=FAD synthetase;Name=Py17XNL_1205032.1-exon1;transcript_id=Py17XNL_1205032.1;locus_tag=Py17XNL_1205032;protein_id=Py17XNL_1205032.1-p1;product=FAD synthetase, putative
Py17XNL_12	AUGUSTUS	start_codon	710901	710903	.	+	0	ID=Py17XNL_1205032.1-start1;Parent=Py17XNL_1205032.1;gene_name=FAD synthetase;Name=Py17XNL_1205032.1-start1;transcript_id=Py17XNL_1205032.1;locus_tag=Py17XNL_1205032
Py17XNL_12	AUGUSTUS	CDS	710901	711880	1	+	0	ID=Py17XNL_1205032.1-CDS1;Parent=Py17XNL_1205032.1;gene_name=FAD synthetase;Name=Py17XNL_1205032.1-p1;transcript_id=Py17XNL_1205032.1;locus_tag=Py17XNL_1205032;protein_id=Py17XNL_1205032.1-p1;product=FAD synthetase, putative
Py17XNL_12	AUGUSTUS	intron	711881	712080	1	+	.	ID=Py17XNL_1205032.1-intron1;Parent=Py17XNL_1205032.1;gene_name=FAD synthetase;Name=Py17XNL_1205032.1-intron1;transcript_id=Py17XNL_1205032.1;locus_tag=Py17XNL_1205032
Py17XNL_12	AUGUSTUS	CDS	712081	712117	1	+	1	ID=Py17XNL_1205032.1-CDS2;Parent=Py17XNL_1205032.1;gene_name=FAD synthetase;Name=Py17XNL_1205032.1-p1;transcript_id=Py17XNL_1205032.1;locus_tag=Py17XNL_1205032;protein_id=Py17XNL_1205032.1-p1;product=FAD synthetase, putative
Py17XNL_12	AUGUSTUS	exon	712081	712512	.	+	.	ID=Py17XNL_1205032.1-exon2;Parent=Py17XNL_1205032.1;gene_name=FAD synthetase;Name=Py17XNL_1205032.1-exon2;transcript_id=Py17XNL_1205032.1;locus_tag=Py17XNL_1205032;protein_id=Py17XNL_1205032.1-p1;product=FAD synthetase, putative
Py17XNL_12	AUGUSTUS	stop_codon	712115	712117	.	+	0	ID=Py17XNL_1205032.1-stop1;Parent=Py17XNL_1205032.1;gene_name=FAD synthetase;Name=Py17XNL_1205032.1-stop1;transcript_id=Py17XNL_1205032.1;locus_tag=Py17XNL_1205032
Py17XNL_12	AUGUSTUS	three_prime_UTR	712118	712512	0.9	+	.	ID=Py17XNL_1205032.1-3UTR1;Parent=Py17XNL_1205032.1;gene_name=FAD synthetase;Name=Py17XNL_1205032.1-3UTR1;transcript_id=Py17XNL_1205032.1;locus_tag=Py17XNL_1205032
Py17XNL_12	AUGUSTUS	transcription_end_site	712512	712512	.	+	.	ID=Py17XNL_1205032.1-tts1;Parent=Py17XNL_1205032.1;gene_name=FAD synthetase;Name=Py17XNL_1205032.1-tts1;transcript_id=Py17XNL_1205032.1;locus_tag=Py17XNL_1205032
###
Py17XNL_12	AUGUSTUS	gene	712519	714028	0.2	-	.	ID=Py17XNL_1205033;gene_id=Py17XNL_1205033;gene_name=Py17XNL_1205033;Name=CWC16 domain-containing protein;best_match=PY17X_1216700.1-p1;query_coverage=99.0;percentage_identity=100.0;locus_tag=Py17XNL_1205033
Py17XNL_12	AUGUSTUS	mRNA	712519	714028	0.2	-	.	ID=Py17XNL_1205033.1;Parent=Py17XNL_1205033;gene_name=Py17XNL_1205033;Name=CWC16 domain-containing protein.1;best_match=PY17X_1216700.1-p1;query_coverage=99.0;percentage_identity=100.0;transcript_id=Py17XNL_1205033.1;locus_tag=Py17XNL_1205033;protein_id=Py17XNL_1205033.1-p1;product=CWC16 domain-containing protein, putative
Py17XNL_12	AUGUSTUS	transcription_end_site	712519	712519	.	-	.	ID=Py17XNL_1205033.1-tts1;Parent=Py17XNL_1205033.1;gene_name=CWC16 domain-containing protein;Name=Py17XNL_1205033.1-tts1;transcript_id=Py17XNL_1205033.1;locus_tag=Py17XNL_1205033
Py17XNL_12	AUGUSTUS	three_prime_UTR	712519	712889	0.53	-	.	ID=Py17XNL_1205033.1-3UTR1;Parent=Py17XNL_1205033.1;gene_name=CWC16 domain-containing protein;Name=Py17XNL_1205033.1-3UTR1;transcript_id=Py17XNL_1205033.1;locus_tag=Py17XNL_1205033
Py17XNL_12	AUGUSTUS	exon	712519	714028	.	-	.	ID=Py17XNL_1205033.1-exon1;Parent=Py17XNL_1205033.1;gene_name=CWC16 domain-containing protein;Name=Py17XNL_1205033.1-exon1;transcript_id=Py17XNL_1205033.1;locus_tag=Py17XNL_1205033;protein_id=Py17XNL_1205033.1-p1;product=CWC16 domain-containing protein, putative
Py17XNL_12	AUGUSTUS	stop_codon	712890	712892	.	-	0	ID=Py17XNL_1205033.1-stop1;Parent=Py17XNL_1205033.1;gene_name=CWC16 domain-containing protein;Name=Py17XNL_1205033.1-stop1;transcript_id=Py17XNL_1205033.1;locus_tag=Py17XNL_1205033
Py17XNL_12	AUGUSTUS	CDS	712890	713975	1	-	0	ID=Py17XNL_1205033.1-CDS1;Parent=Py17XNL_1205033.1;gene_name=CWC16 domain-containing protein;Name=Py17XNL_1205033.1-p1;transcript_id=Py17XNL_1205033.1;locus_tag=Py17XNL_1205033;protein_id=Py17XNL_1205033.1-p1;product=CWC16 domain-containing protein, putative
Py17XNL_12	AUGUSTUS	start_codon	713973	713975	.	-	0	ID=Py17XNL_1205033.1-start1;Parent=Py17XNL_1205033.1;gene_name=CWC16 domain-containing protein;Name=Py17XNL_1205033.1-start1;transcript_id=Py17XNL_1205033.1;locus_tag=Py17XNL_1205033
Py17XNL_12	AUGUSTUS	five_prime_UTR	713976	714028	0.36	-	.	ID=Py17XNL_1205033.1-5UTR1;Parent=Py17XNL_1205033.1;gene_name=CWC16 domain-containing protein;Name=Py17XNL_1205033.1-5UTR1;transcript_id=Py17XNL_1205033.1;locus_tag=Py17XNL_1205033
Py17XNL_12	AUGUSTUS	transcription_start_site	714028	714028	.	-	.	ID=Py17XNL_1205033.1-tss1;Parent=Py17XNL_1205033.1;gene_name=CWC16 domain-containing protein;Name=Py17XNL_1205033.1-tss1;transcript_id=Py17XNL_1205033.1;locus_tag=Py17XNL_1205033
###
Py17XNL_12	AUGUSTUS	gene	714559	717848	0.24	-	.	ID=Py17XNL_1205034;gene_id=Py17XNL_1205034;gene_name=Py17XNL_1205034;Name=CysRS;best_match=PY17X_1216800.1-p1;query_coverage=99.0;percentage_identity=100.0;locus_tag=Py17XNL_1205034
Py17XNL_12	AUGUSTUS	mRNA	714559	717848	0.13	-	.	ID=Py17XNL_1205034.1;Parent=Py17XNL_1205034;gene_name=Py17XNL_1205034;Name=CysRS.1;best_match=PY17X_1216800.1-p1;query_coverage=99.0;percentage_identity=100.0;transcript_id=Py17XNL_1205034.1;locus_tag=Py17XNL_1205034;protein_id=Py17XNL_1205034.1-p1;product=cysteine--tRNA ligase, putative
Py17XNL_12	AUGUSTUS	transcription_end_site	714559	714559	.	-	.	ID=Py17XNL_1205034.1-tts1;Parent=Py17XNL_1205034.1;gene_name=CysRS;Name=Py17XNL_1205034.1-tts1;transcript_id=Py17XNL_1205034.1;locus_tag=Py17XNL_1205034
Py17XNL_12	AUGUSTUS	three_prime_UTR	714559	715127	0.2	-	.	ID=Py17XNL_1205034.1-3UTR1;Parent=Py17XNL_1205034.1;gene_name=CysRS;Name=Py17XNL_1205034.1-3UTR1;transcript_id=Py17XNL_1205034.1;locus_tag=Py17XNL_1205034
Py17XNL_12	AUGUSTUS	exon	714559	717182	.	-	.	ID=Py17XNL_1205034.1-exon1;Parent=Py17XNL_1205034.1;gene_name=CysRS;Name=Py17XNL_1205034.1-exon1;transcript_id=Py17XNL_1205034.1;locus_tag=Py17XNL_1205034;protein_id=Py17XNL_1205034.1-p1;product=cysteine--tRNA ligase, putative
Py17XNL_12	AUGUSTUS	stop_codon	715128	715130	.	-	0	ID=Py17XNL_1205034.1-stop1;Parent=Py17XNL_1205034.1;gene_name=CysRS;Name=Py17XNL_1205034.1-stop1;transcript_id=Py17XNL_1205034.1;locus_tag=Py17XNL_1205034
Py17XNL_12	AUGUSTUS	CDS	715128	716615	1	-	0	ID=Py17XNL_1205034.1-CDS1;Parent=Py17XNL_1205034.1;gene_name=CysRS;Name=Py17XNL_1205034.1-p1;transcript_id=Py17XNL_1205034.1;locus_tag=Py17XNL_1205034;protein_id=Py17XNL_1205034.1-p1;product=cysteine--tRNA ligase, putative
Py17XNL_12	AUGUSTUS	start_codon	716613	716615	.	-	0	ID=Py17XNL_1205034.1-start1;Parent=Py17XNL_1205034.1;gene_name=CysRS;Name=Py17XNL_1205034.1-start1;transcript_id=Py17XNL_1205034.1;locus_tag=Py17XNL_1205034
Py17XNL_12	AUGUSTUS	five_prime_UTR	716616	717182	0.98	-	.	ID=Py17XNL_1205034.1-5UTR1;Parent=Py17XNL_1205034.1;gene_name=CysRS;Name=Py17XNL_1205034.1-5UTR1;transcript_id=Py17XNL_1205034.1;locus_tag=Py17XNL_1205034
Py17XNL_12	AUGUSTUS	exon	717334	717848	.	-	.	ID=Py17XNL_1205034.1-exon2;Parent=Py17XNL_1205034.1;gene_name=CysRS;Name=Py17XNL_1205034.1-exon2;transcript_id=Py17XNL_1205034.1;locus_tag=Py17XNL_1205034;protein_id=Py17XNL_1205034.1-p1;product=cysteine--tRNA ligase, putative
Py17XNL_12	AUGUSTUS	five_prime_UTR	717334	717848	0.75	-	.	ID=Py17XNL_1205034.1-5UTR2;Parent=Py17XNL_1205034.1;gene_name=CysRS;Name=Py17XNL_1205034.1-5UTR2;transcript_id=Py17XNL_1205034.1;locus_tag=Py17XNL_1205034
Py17XNL_12	AUGUSTUS	transcription_start_site	717848	717848	.	-	.	ID=Py17XNL_1205034.1-tss1;Parent=Py17XNL_1205034.1;gene_name=CysRS;Name=Py17XNL_1205034.1-tss1;transcript_id=Py17XNL_1205034.1;locus_tag=Py17XNL_1205034
Py17XNL_12	AUGUSTUS	mRNA	714559	717848	0.11	-	.	ID=Py17XNL_1205034.2;Parent=Py17XNL_1205034;gene_name=Py17XNL_1205034;Name=CysRS.2;best_match=PY17X_1216800.1-p1;query_coverage=99.0;percentage_identity=100.0;transcript_id=Py17XNL_1205034.2;locus_tag=Py17XNL_1205034;protein_id=Py17XNL_1205034.2-p2;product=cysteine--tRNA ligase, putative
Py17XNL_12	AUGUSTUS	transcription_end_site	714559	714559	.	-	.	ID=Py17XNL_1205034.2-tts1;Parent=Py17XNL_1205034.2;gene_name=CysRS;Name=Py17XNL_1205034.2-tts1;transcript_id=Py17XNL_1205034.2;locus_tag=Py17XNL_1205034
Py17XNL_12	AUGUSTUS	three_prime_UTR	714559	715127	0.23	-	.	ID=Py17XNL_1205034.2-3UTR1;Parent=Py17XNL_1205034.2;gene_name=CysRS;Name=Py17XNL_1205034.2-3UTR1;transcript_id=Py17XNL_1205034.2;locus_tag=Py17XNL_1205034
Py17XNL_12	AUGUSTUS	exon	714559	716750	.	-	.	ID=Py17XNL_1205034.2-exon1;Parent=Py17XNL_1205034.2;gene_name=CysRS;Name=Py17XNL_1205034.2-exon1;transcript_id=Py17XNL_1205034.2;locus_tag=Py17XNL_1205034;protein_id=Py17XNL_1205034.2-p2;product=cysteine--tRNA ligase, putative
Py17XNL_12	AUGUSTUS	stop_codon	715128	715130	.	-	0	ID=Py17XNL_1205034.2-stop1;Parent=Py17XNL_1205034.2;gene_name=CysRS;Name=Py17XNL_1205034.2-stop1;transcript_id=Py17XNL_1205034.2;locus_tag=Py17XNL_1205034
Py17XNL_12	AUGUSTUS	CDS	715128	716750	1	-	0	ID=Py17XNL_1205034.2-CDS1;Parent=Py17XNL_1205034.2;gene_name=CysRS;Name=Py17XNL_1205034.2-p2;transcript_id=Py17XNL_1205034.2;locus_tag=Py17XNL_1205034;protein_id=Py17XNL_1205034.2-p2;product=cysteine--tRNA ligase, putative
Py17XNL_12	AUGUSTUS	intron	716751	717027	1	-	.	ID=Py17XNL_1205034.2-intron1;Parent=Py17XNL_1205034.2;gene_name=CysRS;Name=Py17XNL_1205034.2-intron1;transcript_id=Py17XNL_1205034.2;locus_tag=Py17XNL_1205034
Py17XNL_12	AUGUSTUS	CDS	717028	717144	0.8	-	0	ID=Py17XNL_1205034.2-CDS2;Parent=Py17XNL_1205034.2;gene_name=CysRS;Name=Py17XNL_1205034.2-p2;transcript_id=Py17XNL_1205034.2;locus_tag=Py17XNL_1205034;protein_id=Py17XNL_1205034.2-p2;product=cysteine--tRNA ligase, putative
Py17XNL_12	AUGUSTUS	exon	717028	717848	.	-	.	ID=Py17XNL_1205034.2-exon2;Parent=Py17XNL_1205034.2;gene_name=CysRS;Name=Py17XNL_1205034.2-exon2;transcript_id=Py17XNL_1205034.2;locus_tag=Py17XNL_1205034;protein_id=Py17XNL_1205034.2-p2;product=cysteine--tRNA ligase, putative
Py17XNL_12	AUGUSTUS	start_codon	717142	717144	.	-	0	ID=Py17XNL_1205034.2-start1;Parent=Py17XNL_1205034.2;gene_name=CysRS;Name=Py17XNL_1205034.2-start1;transcript_id=Py17XNL_1205034.2;locus_tag=Py17XNL_1205034
Py17XNL_12	AUGUSTUS	five_prime_UTR	717145	717848	0.45	-	.	ID=Py17XNL_1205034.2-5UTR1;Parent=Py17XNL_1205034.2;gene_name=CysRS;Name=Py17XNL_1205034.2-5UTR1;transcript_id=Py17XNL_1205034.2;locus_tag=Py17XNL_1205034
Py17XNL_12	AUGUSTUS	transcription_start_site	717848	717848	.	-	.	ID=Py17XNL_1205034.2-tss1;Parent=Py17XNL_1205034.2;gene_name=CysRS;Name=Py17XNL_1205034.2-tss1;transcript_id=Py17XNL_1205034.2;locus_tag=Py17XNL_1205034
###
Py17XNL_12	AUGUSTUS	gene	718428	720412	0.12	+	.	ID=Py17XNL_1205035;gene_id=Py17XNL_1205035;gene_name=Py17XNL_1205035;Name=METAP1b;best_match=PY17X_1216900.1-p1;query_coverage=99.0;percentage_identity=100.0;locus_tag=Py17XNL_1205035
Py17XNL_12	AUGUSTUS	mRNA	718428	720412	0.12	+	.	ID=Py17XNL_1205035.1;Parent=Py17XNL_1205035;gene_name=Py17XNL_1205035;Name=METAP1b.1;best_match=PY17X_1216900.1-p1;query_coverage=99.0;percentage_identity=100.0;transcript_id=Py17XNL_1205035.1;locus_tag=Py17XNL_1205035;protein_id=Py17XNL_1205035.1-p1;product=methionine aminopeptidase 1b, putative
Py17XNL_12	AUGUSTUS	transcription_start_site	718428	718428	.	+	.	ID=Py17XNL_1205035.1-tss1;Parent=Py17XNL_1205035.1;gene_name=METAP1b;Name=Py17XNL_1205035.1-tss1;transcript_id=Py17XNL_1205035.1;locus_tag=Py17XNL_1205035
Py17XNL_12	AUGUSTUS	five_prime_UTR	718428	718500	0.37	+	.	ID=Py17XNL_1205035.1-5UTR1;Parent=Py17XNL_1205035.1;gene_name=METAP1b;Name=Py17XNL_1205035.1-5UTR1;transcript_id=Py17XNL_1205035.1;locus_tag=Py17XNL_1205035
Py17XNL_12	AUGUSTUS	exon	718428	720412	.	+	.	ID=Py17XNL_1205035.1-exon1;Parent=Py17XNL_1205035.1;gene_name=METAP1b;Name=Py17XNL_1205035.1-exon1;transcript_id=Py17XNL_1205035.1;locus_tag=Py17XNL_1205035;protein_id=Py17XNL_1205035.1-p1;product=methionine aminopeptidase 1b, putative
Py17XNL_12	AUGUSTUS	start_codon	718501	718503	.	+	0	ID=Py17XNL_1205035.1-start1;Parent=Py17XNL_1205035.1;gene_name=METAP1b;Name=Py17XNL_1205035.1-start1;transcript_id=Py17XNL_1205035.1;locus_tag=Py17XNL_1205035
Py17XNL_12	AUGUSTUS	CDS	718501	719976	1	+	0	ID=Py17XNL_1205035.1-CDS1;Parent=Py17XNL_1205035.1;gene_name=METAP1b;Name=Py17XNL_1205035.1-p1;transcript_id=Py17XNL_1205035.1;locus_tag=Py17XNL_1205035;protein_id=Py17XNL_1205035.1-p1;product=methionine aminopeptidase 1b, putative
Py17XNL_12	AUGUSTUS	stop_codon	719974	719976	.	+	0	ID=Py17XNL_1205035.1-stop1;Parent=Py17XNL_1205035.1;gene_name=METAP1b;Name=Py17XNL_1205035.1-stop1;transcript_id=Py17XNL_1205035.1;locus_tag=Py17XNL_1205035
Py17XNL_12	AUGUSTUS	three_prime_UTR	719977	720412	0.35	+	.	ID=Py17XNL_1205035.1-3UTR1;Parent=Py17XNL_1205035.1;gene_name=METAP1b;Name=Py17XNL_1205035.1-3UTR1;transcript_id=Py17XNL_1205035.1;locus_tag=Py17XNL_1205035
Py17XNL_12	AUGUSTUS	transcription_end_site	720412	720412	.	+	.	ID=Py17XNL_1205035.1-tts1;Parent=Py17XNL_1205035.1;gene_name=METAP1b;Name=Py17XNL_1205035.1-tts1;transcript_id=Py17XNL_1205035.1;locus_tag=Py17XNL_1205035
###
Py17XNL_12	AUGUSTUS	gene	720628	722372	0.31	+	.	ID=Py17XNL_1205036;gene_id=Py17XNL_1205036;gene_name=Py17XNL_1205036;Name=RMI1 domain-containing protein;best_match=PY17X_1217000.1-p1;query_coverage=99.0;percentage_identity=100.0;locus_tag=Py17XNL_1205036
Py17XNL_12	AUGUSTUS	mRNA	720628	722372	0.31	+	.	ID=Py17XNL_1205036.1;Parent=Py17XNL_1205036;gene_name=Py17XNL_1205036;Name=RMI1 domain-containing protein.1;best_match=PY17X_1217000.1-p1;query_coverage=99.0;percentage_identity=100.0;transcript_id=Py17XNL_1205036.1;locus_tag=Py17XNL_1205036;protein_id=Py17XNL_1205036.1-p1;product=RMI1 domain-containing protein, putative
Py17XNL_12	AUGUSTUS	transcription_start_site	720628	720628	.	+	.	ID=Py17XNL_1205036.1-tss1;Parent=Py17XNL_1205036.1;gene_name=RMI1 domain-containing protein;Name=Py17XNL_1205036.1-tss1;transcript_id=Py17XNL_1205036.1;locus_tag=Py17XNL_1205036
Py17XNL_12	AUGUSTUS	five_prime_UTR	720628	720652	0.45	+	.	ID=Py17XNL_1205036.1-5UTR1;Parent=Py17XNL_1205036.1;gene_name=RMI1 domain-containing protein;Name=Py17XNL_1205036.1-5UTR1;transcript_id=Py17XNL_1205036.1;locus_tag=Py17XNL_1205036
Py17XNL_12	AUGUSTUS	exon	720628	722372	.	+	.	ID=Py17XNL_1205036.1-exon1;Parent=Py17XNL_1205036.1;gene_name=RMI1 domain-containing protein;Name=Py17XNL_1205036.1-exon1;transcript_id=Py17XNL_1205036.1;locus_tag=Py17XNL_1205036;protein_id=Py17XNL_1205036.1-p1;product=RMI1 domain-containing protein, putative
Py17XNL_12	AUGUSTUS	start_codon	720653	720655	.	+	0	ID=Py17XNL_1205036.1-start1;Parent=Py17XNL_1205036.1;gene_name=RMI1 domain-containing protein;Name=Py17XNL_1205036.1-start1;transcript_id=Py17XNL_1205036.1;locus_tag=Py17XNL_1205036
Py17XNL_12	AUGUSTUS	CDS	720653	721984	1	+	0	ID=Py17XNL_1205036.1-CDS1;Parent=Py17XNL_1205036.1;gene_name=RMI1 domain-containing protein;Name=Py17XNL_1205036.1-p1;transcript_id=Py17XNL_1205036.1;locus_tag=Py17XNL_1205036;protein_id=Py17XNL_1205036.1-p1;product=RMI1 domain-containing protein, putative
Py17XNL_12	AUGUSTUS	stop_codon	721982	721984	.	+	0	ID=Py17XNL_1205036.1-stop1;Parent=Py17XNL_1205036.1;gene_name=RMI1 domain-containing protein;Name=Py17XNL_1205036.1-stop1;transcript_id=Py17XNL_1205036.1;locus_tag=Py17XNL_1205036
Py17XNL_12	AUGUSTUS	three_prime_UTR	721985	722372	0.55	+	.	ID=Py17XNL_1205036.1-3UTR1;Parent=Py17XNL_1205036.1;gene_name=RMI1 domain-containing protein;Name=Py17XNL_1205036.1-3UTR1;transcript_id=Py17XNL_1205036.1;locus_tag=Py17XNL_1205036
Py17XNL_12	AUGUSTUS	transcription_end_site	722372	722372	.	+	.	ID=Py17XNL_1205036.1-tts1;Parent=Py17XNL_1205036.1;gene_name=RMI1 domain-containing protein;Name=Py17XNL_1205036.1-tts1;transcript_id=Py17XNL_1205036.1;locus_tag=Py17XNL_1205036
###
Py17XNL_12	AUGUSTUS	gene	722379	724258	0.87	-	.	ID=Py17XNL_1205037;gene_id=Py17XNL_1205037;gene_name=Py17XNL_1205037;Name=nucleotidyltransferase;best_match=PY17X_1217100.1-p1;query_coverage=99.0;percentage_identity=100.0;locus_tag=Py17XNL_1205037
Py17XNL_12	AUGUSTUS	mRNA	722379	724258	0.87	-	.	ID=Py17XNL_1205037.1;Parent=Py17XNL_1205037;gene_name=Py17XNL_1205037;Name=nucleotidyltransferase.1;best_match=PY17X_1217100.1-p1;query_coverage=99.0;percentage_identity=100.0;transcript_id=Py17XNL_1205037.1;locus_tag=Py17XNL_1205037;protein_id=Py17XNL_1205037.1-p1;product=nucleotidyltransferase, putative
Py17XNL_12	AUGUSTUS	transcription_end_site	722379	722379	.	-	.	ID=Py17XNL_1205037.1-tts1;Parent=Py17XNL_1205037.1;gene_name=nucleotidyltransferase;Name=Py17XNL_1205037.1-tts1;transcript_id=Py17XNL_1205037.1;locus_tag=Py17XNL_1205037
Py17XNL_12	AUGUSTUS	three_prime_UTR	722379	722562	0.95	-	.	ID=Py17XNL_1205037.1-3UTR1;Parent=Py17XNL_1205037.1;gene_name=nucleotidyltransferase;Name=Py17XNL_1205037.1-3UTR1;transcript_id=Py17XNL_1205037.1;locus_tag=Py17XNL_1205037
Py17XNL_12	AUGUSTUS	exon	722379	724258	.	-	.	ID=Py17XNL_1205037.1-exon1;Parent=Py17XNL_1205037.1;gene_name=nucleotidyltransferase;Name=Py17XNL_1205037.1-exon1;transcript_id=Py17XNL_1205037.1;locus_tag=Py17XNL_1205037;protein_id=Py17XNL_1205037.1-p1;product=nucleotidyltransferase, putative
Py17XNL_12	AUGUSTUS	stop_codon	722563	722565	.	-	0	ID=Py17XNL_1205037.1-stop1;Parent=Py17XNL_1205037.1;gene_name=nucleotidyltransferase;Name=Py17XNL_1205037.1-stop1;transcript_id=Py17XNL_1205037.1;locus_tag=Py17XNL_1205037
Py17XNL_12	AUGUSTUS	CDS	722563	724167	1	-	0	ID=Py17XNL_1205037.1-CDS1;Parent=Py17XNL_1205037.1;gene_name=nucleotidyltransferase;Name=Py17XNL_1205037.1-p1;transcript_id=Py17XNL_1205037.1;locus_tag=Py17XNL_1205037;protein_id=Py17XNL_1205037.1-p1;product=nucleotidyltransferase, putative
Py17XNL_12	AUGUSTUS	start_codon	724165	724167	.	-	0	ID=Py17XNL_1205037.1-start1;Parent=Py17XNL_1205037.1;gene_name=nucleotidyltransferase;Name=Py17XNL_1205037.1-start1;transcript_id=Py17XNL_1205037.1;locus_tag=Py17XNL_1205037
Py17XNL_12	AUGUSTUS	five_prime_UTR	724168	724258	0.92	-	.	ID=Py17XNL_1205037.1-5UTR1;Parent=Py17XNL_1205037.1;gene_name=nucleotidyltransferase;Name=Py17XNL_1205037.1-5UTR1;transcript_id=Py17XNL_1205037.1;locus_tag=Py17XNL_1205037
Py17XNL_12	AUGUSTUS	transcription_start_site	724258	724258	.	-	.	ID=Py17XNL_1205037.1-tss1;Parent=Py17XNL_1205037.1;gene_name=nucleotidyltransferase;Name=Py17XNL_1205037.1-tss1;transcript_id=Py17XNL_1205037.1;locus_tag=Py17XNL_1205037
###
Py17XNL_12	AUGUSTUS	gene	724629	727278	0.39	-	.	ID=Py17XNL_1205038;gene_id=Py17XNL_1205038;gene_name=Py17XNL_1205038;Name=HSP60;best_match=PY17X_1217200.1-p1;query_coverage=99.0;percentage_identity=100.0;locus_tag=Py17XNL_1205038
Py17XNL_12	AUGUSTUS	mRNA	724629	727278	0.39	-	.	ID=Py17XNL_1205038.1;Parent=Py17XNL_1205038;gene_name=Py17XNL_1205038;Name=HSP60.1;best_match=PY17X_1217200.1-p1;query_coverage=99.0;percentage_identity=100.0;transcript_id=Py17XNL_1205038.1;locus_tag=Py17XNL_1205038;protein_id=Py17XNL_1205038.1-p1;product=heat shock protein 60, putative
Py17XNL_12	AUGUSTUS	transcription_end_site	724629	724629	.	-	.	ID=Py17XNL_1205038.1-tts1;Parent=Py17XNL_1205038.1;gene_name=HSP60;Name=Py17XNL_1205038.1-tts1;transcript_id=Py17XNL_1205038.1;locus_tag=Py17XNL_1205038
Py17XNL_12	AUGUSTUS	three_prime_UTR	724629	725253	0.43	-	.	ID=Py17XNL_1205038.1-3UTR1;Parent=Py17XNL_1205038.1;gene_name=HSP60;Name=Py17XNL_1205038.1-3UTR1;transcript_id=Py17XNL_1205038.1;locus_tag=Py17XNL_1205038
Py17XNL_12	AUGUSTUS	exon	724629	726854	.	-	.	ID=Py17XNL_1205038.1-exon1;Parent=Py17XNL_1205038.1;gene_name=HSP60;Name=Py17XNL_1205038.1-exon1;transcript_id=Py17XNL_1205038.1;locus_tag=Py17XNL_1205038;protein_id=Py17XNL_1205038.1-p1;product=heat shock protein 60, putative
Py17XNL_12	AUGUSTUS	stop_codon	725254	725256	.	-	0	ID=Py17XNL_1205038.1-stop1;Parent=Py17XNL_1205038.1;gene_name=HSP60;Name=Py17XNL_1205038.1-stop1;transcript_id=Py17XNL_1205038.1;locus_tag=Py17XNL_1205038
Py17XNL_12	AUGUSTUS	CDS	725254	726854	1	-	2	ID=Py17XNL_1205038.1-CDS1;Parent=Py17XNL_1205038.1;gene_name=HSP60;Name=Py17XNL_1205038.1-p1;transcript_id=Py17XNL_1205038.1;locus_tag=Py17XNL_1205038;protein_id=Py17XNL_1205038.1-p1;product=heat shock protein 60, putative
Py17XNL_12	AUGUSTUS	intron	726855	727055	1	-	.	ID=Py17XNL_1205038.1-intron1;Parent=Py17XNL_1205038.1;gene_name=HSP60;Name=Py17XNL_1205038.1-intron1;transcript_id=Py17XNL_1205038.1;locus_tag=Py17XNL_1205038
Py17XNL_12	AUGUSTUS	CDS	727056	727194	1	-	0	ID=Py17XNL_1205038.1-CDS2;Parent=Py17XNL_1205038.1;gene_name=HSP60;Name=Py17XNL_1205038.1-p1;transcript_id=Py17XNL_1205038.1;locus_tag=Py17XNL_1205038;protein_id=Py17XNL_1205038.1-p1;product=heat shock protein 60, putative
Py17XNL_12	AUGUSTUS	exon	727056	727278	.	-	.	ID=Py17XNL_1205038.1-exon2;Parent=Py17XNL_1205038.1;gene_name=HSP60;Name=Py17XNL_1205038.1-exon2;transcript_id=Py17XNL_1205038.1;locus_tag=Py17XNL_1205038;protein_id=Py17XNL_1205038.1-p1;product=heat shock protein 60, putative
Py17XNL_12	AUGUSTUS	start_codon	727192	727194	.	-	0	ID=Py17XNL_1205038.1-start1;Parent=Py17XNL_1205038.1;gene_name=HSP60;Name=Py17XNL_1205038.1-start1;transcript_id=Py17XNL_1205038.1;locus_tag=Py17XNL_1205038
Py17XNL_12	AUGUSTUS	five_prime_UTR	727195	727278	0.89	-	.	ID=Py17XNL_1205038.1-5UTR1;Parent=Py17XNL_1205038.1;gene_name=HSP60;Name=Py17XNL_1205038.1-5UTR1;transcript_id=Py17XNL_1205038.1;locus_tag=Py17XNL_1205038
Py17XNL_12	AUGUSTUS	transcription_start_site	727278	727278	.	-	.	ID=Py17XNL_1205038.1-tss1;Parent=Py17XNL_1205038.1;gene_name=HSP60;Name=Py17XNL_1205038.1-tss1;transcript_id=Py17XNL_1205038.1;locus_tag=Py17XNL_1205038
###
Py17XNL_12	AUGUSTUS	gene	727879	731248	0.56	-	.	ID=Py17XNL_1205039;gene_id=Py17XNL_1205039;gene_name=Py17XNL_1205039;Name=tubulin binding cofactor c;best_match=PY17X_1217300.1-p1;query_coverage=99.0;percentage_identity=100.0;locus_tag=Py17XNL_1205039
Py17XNL_12	AUGUSTUS	mRNA	727879	731248	0.26	-	.	ID=Py17XNL_1205039.1;Parent=Py17XNL_1205039;gene_name=Py17XNL_1205039;Name=tubulin binding cofactor c.1;best_match=PY17X_1217300.1-p1;query_coverage=99.0;percentage_identity=100.0;transcript_id=Py17XNL_1205039.1;locus_tag=Py17XNL_1205039;protein_id=Py17XNL_1205039.1-p1;product=tubulin binding cofactor c, putative
Py17XNL_12	AUGUSTUS	transcription_end_site	727879	727879	.	-	.	ID=Py17XNL_1205039.1-tts1;Parent=Py17XNL_1205039.1;gene_name=tubulin binding cofactor c;Name=Py17XNL_1205039.1-tts1;transcript_id=Py17XNL_1205039.1;locus_tag=Py17XNL_1205039
Py17XNL_12	AUGUSTUS	three_prime_UTR	727879	728173	0.64	-	.	ID=Py17XNL_1205039.1-3UTR1;Parent=Py17XNL_1205039.1;gene_name=tubulin binding cofactor c;Name=Py17XNL_1205039.1-3UTR1;transcript_id=Py17XNL_1205039.1;locus_tag=Py17XNL_1205039
Py17XNL_12	AUGUSTUS	exon	727879	728326	.	-	.	ID=Py17XNL_1205039.1-exon1;Parent=Py17XNL_1205039.1;gene_name=tubulin binding cofactor c;Name=Py17XNL_1205039.1-exon1;transcript_id=Py17XNL_1205039.1;locus_tag=Py17XNL_1205039;protein_id=Py17XNL_1205039.1-p1;product=tubulin binding cofactor c, putative
Py17XNL_12	AUGUSTUS	stop_codon	728174	728176	.	-	0	ID=Py17XNL_1205039.1-stop1;Parent=Py17XNL_1205039.1;gene_name=tubulin binding cofactor c;Name=Py17XNL_1205039.1-stop1;transcript_id=Py17XNL_1205039.1;locus_tag=Py17XNL_1205039
Py17XNL_12	AUGUSTUS	CDS	728174	728326	1	-	0	ID=Py17XNL_1205039.1-CDS1;Parent=Py17XNL_1205039.1;gene_name=tubulin binding cofactor c;Name=Py17XNL_1205039.1-p1;transcript_id=Py17XNL_1205039.1;locus_tag=Py17XNL_1205039;protein_id=Py17XNL_1205039.1-p1;product=tubulin binding cofactor c, putative
Py17XNL_12	AUGUSTUS	intron	728327	728489	1	-	.	ID=Py17XNL_1205039.1-intron1;Parent=Py17XNL_1205039.1;gene_name=tubulin binding cofactor c;Name=Py17XNL_1205039.1-intron1;transcript_id=Py17XNL_1205039.1;locus_tag=Py17XNL_1205039
Py17XNL_12	AUGUSTUS	exon	728490	728622	.	-	.	ID=Py17XNL_1205039.1-exon2;Parent=Py17XNL_1205039.1;gene_name=tubulin binding cofactor c;Name=Py17XNL_1205039.1-exon2;transcript_id=Py17XNL_1205039.1;locus_tag=Py17XNL_1205039;protein_id=Py17XNL_1205039.1-p1;product=tubulin binding cofactor c, putative
Py17XNL_12	AUGUSTUS	CDS	728490	728622	0.43	-	1	ID=Py17XNL_1205039.1-CDS2;Parent=Py17XNL_1205039.1;gene_name=tubulin binding cofactor c;Name=Py17XNL_1205039.1-p1;transcript_id=Py17XNL_1205039.1;locus_tag=Py17XNL_1205039;protein_id=Py17XNL_1205039.1-p1;product=tubulin binding cofactor c, putative
Py17XNL_12	AUGUSTUS	intron	728623	728739	0.43	-	.	ID=Py17XNL_1205039.1-intron2;Parent=Py17XNL_1205039.1;gene_name=tubulin binding cofactor c;Name=Py17XNL_1205039.1-intron2;transcript_id=Py17XNL_1205039.1;locus_tag=Py17XNL_1205039
Py17XNL_12	AUGUSTUS	exon	728740	728807	.	-	.	ID=Py17XNL_1205039.1-exon3;Parent=Py17XNL_1205039.1;gene_name=tubulin binding cofactor c;Name=Py17XNL_1205039.1-exon3;transcript_id=Py17XNL_1205039.1;locus_tag=Py17XNL_1205039;protein_id=Py17XNL_1205039.1-p1;product=tubulin binding cofactor c, putative
Py17XNL_12	AUGUSTUS	CDS	728740	728807	0.43	-	0	ID=Py17XNL_1205039.1-CDS3;Parent=Py17XNL_1205039.1;gene_name=tubulin binding cofactor c;Name=Py17XNL_1205039.1-p1;transcript_id=Py17XNL_1205039.1;locus_tag=Py17XNL_1205039;protein_id=Py17XNL_1205039.1-p1;product=tubulin binding cofactor c, putative
Py17XNL_12	AUGUSTUS	intron	728808	728896	1	-	.	ID=Py17XNL_1205039.1-intron3;Parent=Py17XNL_1205039.1;gene_name=tubulin binding cofactor c;Name=Py17XNL_1205039.1-intron3;transcript_id=Py17XNL_1205039.1;locus_tag=Py17XNL_1205039
Py17XNL_12	AUGUSTUS	exon	728897	728969	.	-	.	ID=Py17XNL_1205039.1-exon4;Parent=Py17XNL_1205039.1;gene_name=tubulin binding cofactor c;Name=Py17XNL_1205039.1-exon4;transcript_id=Py17XNL_1205039.1;locus_tag=Py17XNL_1205039;protein_id=Py17XNL_1205039.1-p1;product=tubulin binding cofactor c, putative
Py17XNL_12	AUGUSTUS	CDS	728897	728969	1	-	1	ID=Py17XNL_1205039.1-CDS4;Parent=Py17XNL_1205039.1;gene_name=tubulin binding cofactor c;Name=Py17XNL_1205039.1-p1;transcript_id=Py17XNL_1205039.1;locus_tag=Py17XNL_1205039;protein_id=Py17XNL_1205039.1-p1;product=tubulin binding cofactor c, putative
Py17XNL_12	AUGUSTUS	intron	728970	729123	1	-	.	ID=Py17XNL_1205039.1-intron4;Parent=Py17XNL_1205039.1;gene_name=tubulin binding cofactor c;Name=Py17XNL_1205039.1-intron4;transcript_id=Py17XNL_1205039.1;locus_tag=Py17XNL_1205039
Py17XNL_12	AUGUSTUS	exon	729124	729197	.	-	.	ID=Py17XNL_1205039.1-exon5;Parent=Py17XNL_1205039.1;gene_name=tubulin binding cofactor c;Name=Py17XNL_1205039.1-exon5;transcript_id=Py17XNL_1205039.1;locus_tag=Py17XNL_1205039;protein_id=Py17XNL_1205039.1-p1;product=tubulin binding cofactor c, putative
Py17XNL_12	AUGUSTUS	CDS	729124	729197	1	-	0	ID=Py17XNL_1205039.1-CDS5;Parent=Py17XNL_1205039.1;gene_name=tubulin binding cofactor c;Name=Py17XNL_1205039.1-p1;transcript_id=Py17XNL_1205039.1;locus_tag=Py17XNL_1205039;protein_id=Py17XNL_1205039.1-p1;product=tubulin binding cofactor c, putative
Py17XNL_12	AUGUSTUS	intron	729198	729315	1	-	.	ID=Py17XNL_1205039.1-intron5;Parent=Py17XNL_1205039.1;gene_name=tubulin binding cofactor c;Name=Py17XNL_1205039.1-intron5;transcript_id=Py17XNL_1205039.1;locus_tag=Py17XNL_1205039
Py17XNL_12	AUGUSTUS	exon	729316	729370	.	-	.	ID=Py17XNL_1205039.1-exon6;Parent=Py17XNL_1205039.1;gene_name=tubulin binding cofactor c;Name=Py17XNL_1205039.1-exon6;transcript_id=Py17XNL_1205039.1;locus_tag=Py17XNL_1205039;protein_id=Py17XNL_1205039.1-p1;product=tubulin binding cofactor c, putative
Py17XNL_12	AUGUSTUS	CDS	729316	729370	1	-	1	ID=Py17XNL_1205039.1-CDS6;Parent=Py17XNL_1205039.1;gene_name=tubulin binding cofactor c;Name=Py17XNL_1205039.1-p1;transcript_id=Py17XNL_1205039.1;locus_tag=Py17XNL_1205039;protein_id=Py17XNL_1205039.1-p1;product=tubulin binding cofactor c, putative
Py17XNL_12	AUGUSTUS	intron	729371	729489	1	-	.	ID=Py17XNL_1205039.1-intron6;Parent=Py17XNL_1205039.1;gene_name=tubulin binding cofactor c;Name=Py17XNL_1205039.1-intron6;transcript_id=Py17XNL_1205039.1;locus_tag=Py17XNL_1205039
Py17XNL_12	AUGUSTUS	exon	729490	729710	.	-	.	ID=Py17XNL_1205039.1-exon7;Parent=Py17XNL_1205039.1;gene_name=tubulin binding cofactor c;Name=Py17XNL_1205039.1-exon7;transcript_id=Py17XNL_1205039.1;locus_tag=Py17XNL_1205039;protein_id=Py17XNL_1205039.1-p1;product=tubulin binding cofactor c, putative
Py17XNL_12	AUGUSTUS	CDS	729490	729710	1	-	0	ID=Py17XNL_1205039.1-CDS7;Parent=Py17XNL_1205039.1;gene_name=tubulin binding cofactor c;Name=Py17XNL_1205039.1-p1;transcript_id=Py17XNL_1205039.1;locus_tag=Py17XNL_1205039;protein_id=Py17XNL_1205039.1-p1;product=tubulin binding cofactor c, putative
Py17XNL_12	AUGUSTUS	intron	729711	729808	1	-	.	ID=Py17XNL_1205039.1-intron7;Parent=Py17XNL_1205039.1;gene_name=tubulin binding cofactor c;Name=Py17XNL_1205039.1-intron7;transcript_id=Py17XNL_1205039.1;locus_tag=Py17XNL_1205039
Py17XNL_12	AUGUSTUS	exon	729809	729969	.	-	.	ID=Py17XNL_1205039.1-exon8;Parent=Py17XNL_1205039.1;gene_name=tubulin binding cofactor c;Name=Py17XNL_1205039.1-exon8;transcript_id=Py17XNL_1205039.1;locus_tag=Py17XNL_1205039;protein_id=Py17XNL_1205039.1-p1;product=tubulin binding cofactor c, putative
Py17XNL_12	AUGUSTUS	CDS	729809	729969	1	-	2	ID=Py17XNL_1205039.1-CDS8;Parent=Py17XNL_1205039.1;gene_name=tubulin binding cofactor c;Name=Py17XNL_1205039.1-p1;transcript_id=Py17XNL_1205039.1;locus_tag=Py17XNL_1205039;protein_id=Py17XNL_1205039.1-p1;product=tubulin binding cofactor c, putative
Py17XNL_12	AUGUSTUS	intron	729970	730224	1	-	.	ID=Py17XNL_1205039.1-intron8;Parent=Py17XNL_1205039.1;gene_name=tubulin binding cofactor c;Name=Py17XNL_1205039.1-intron8;transcript_id=Py17XNL_1205039.1;locus_tag=Py17XNL_1205039
Py17XNL_12	AUGUSTUS	CDS	730225	730282	1	-	0	ID=Py17XNL_1205039.1-CDS9;Parent=Py17XNL_1205039.1;gene_name=tubulin binding cofactor c;Name=Py17XNL_1205039.1-p1;transcript_id=Py17XNL_1205039.1;locus_tag=Py17XNL_1205039;protein_id=Py17XNL_1205039.1-p1;product=tubulin binding cofactor c, putative
Py17XNL_12	AUGUSTUS	exon	730225	730362	.	-	.	ID=Py17XNL_1205039.1-exon9;Parent=Py17XNL_1205039.1;gene_name=tubulin binding cofactor c;Name=Py17XNL_1205039.1-exon9;transcript_id=Py17XNL_1205039.1;locus_tag=Py17XNL_1205039;protein_id=Py17XNL_1205039.1-p1;product=tubulin binding cofactor c, putative
Py17XNL_12	AUGUSTUS	start_codon	730280	730282	.	-	0	ID=Py17XNL_1205039.1-start1;Parent=Py17XNL_1205039.1;gene_name=tubulin binding cofactor c;Name=Py17XNL_1205039.1-start1;transcript_id=Py17XNL_1205039.1;locus_tag=Py17XNL_1205039
Py17XNL_12	AUGUSTUS	five_prime_UTR	730283	730362	1	-	.	ID=Py17XNL_1205039.1-5UTR1;Parent=Py17XNL_1205039.1;gene_name=tubulin binding cofactor c;Name=Py17XNL_1205039.1-5UTR1;transcript_id=Py17XNL_1205039.1;locus_tag=Py17XNL_1205039
Py17XNL_12	AUGUSTUS	exon	730703	730790	.	-	.	ID=Py17XNL_1205039.1-exon10;Parent=Py17XNL_1205039.1;gene_name=tubulin binding cofactor c;Name=Py17XNL_1205039.1-exon10;transcript_id=Py17XNL_1205039.1;locus_tag=Py17XNL_1205039;protein_id=Py17XNL_1205039.1-p1;product=tubulin binding cofactor c, putative
Py17XNL_12	AUGUSTUS	five_prime_UTR	730703	730790	1	-	.	ID=Py17XNL_1205039.1-5UTR2;Parent=Py17XNL_1205039.1;gene_name=tubulin binding cofactor c;Name=Py17XNL_1205039.1-5UTR2;transcript_id=Py17XNL_1205039.1;locus_tag=Py17XNL_1205039
Py17XNL_12	AUGUSTUS	exon	730883	730988	.	-	.	ID=Py17XNL_1205039.1-exon11;Parent=Py17XNL_1205039.1;gene_name=tubulin binding cofactor c;Name=Py17XNL_1205039.1-exon11;transcript_id=Py17XNL_1205039.1;locus_tag=Py17XNL_1205039;protein_id=Py17XNL_1205039.1-p1;product=tubulin binding cofactor c, putative
Py17XNL_12	AUGUSTUS	five_prime_UTR	730883	730988	1	-	.	ID=Py17XNL_1205039.1-5UTR3;Parent=Py17XNL_1205039.1;gene_name=tubulin binding cofactor c;Name=Py17XNL_1205039.1-5UTR3;transcript_id=Py17XNL_1205039.1;locus_tag=Py17XNL_1205039
Py17XNL_12	AUGUSTUS	exon	731160	731248	.	-	.	ID=Py17XNL_1205039.1-exon12;Parent=Py17XNL_1205039.1;gene_name=tubulin binding cofactor c;Name=Py17XNL_1205039.1-exon12;transcript_id=Py17XNL_1205039.1;locus_tag=Py17XNL_1205039;protein_id=Py17XNL_1205039.1-p1;product=tubulin binding cofactor c, putative
Py17XNL_12	AUGUSTUS	five_prime_UTR	731160	731248	0.98	-	.	ID=Py17XNL_1205039.1-5UTR4;Parent=Py17XNL_1205039.1;gene_name=tubulin binding cofactor c;Name=Py17XNL_1205039.1-5UTR4;transcript_id=Py17XNL_1205039.1;locus_tag=Py17XNL_1205039
Py17XNL_12	AUGUSTUS	transcription_start_site	731248	731248	.	-	.	ID=Py17XNL_1205039.1-tss1;Parent=Py17XNL_1205039.1;gene_name=tubulin binding cofactor c;Name=Py17XNL_1205039.1-tss1;transcript_id=Py17XNL_1205039.1;locus_tag=Py17XNL_1205039
Py17XNL_12	AUGUSTUS	mRNA	727879	731248	0.3	-	.	ID=Py17XNL_1205039.2;Parent=Py17XNL_1205039;gene_name=Py17XNL_1205039;Name=tubulin binding cofactor c.2;best_match=PY17X_1217300.1-p1;query_coverage=99.0;percentage_identity=97.067;transcript_id=Py17XNL_1205039.2;locus_tag=Py17XNL_1205039;protein_id=Py17XNL_1205039.2-p2;product=tubulin binding cofactor c, putative
Py17XNL_12	AUGUSTUS	transcription_end_site	727879	727879	.	-	.	ID=Py17XNL_1205039.2-tts1;Parent=Py17XNL_1205039.2;gene_name=tubulin binding cofactor c;Name=Py17XNL_1205039.2-tts1;transcript_id=Py17XNL_1205039.2;locus_tag=Py17XNL_1205039
Py17XNL_12	AUGUSTUS	three_prime_UTR	727879	728173	0.63	-	.	ID=Py17XNL_1205039.2-3UTR1;Parent=Py17XNL_1205039.2;gene_name=tubulin binding cofactor c;Name=Py17XNL_1205039.2-3UTR1;transcript_id=Py17XNL_1205039.2;locus_tag=Py17XNL_1205039
Py17XNL_12	AUGUSTUS	exon	727879	728326	.	-	.	ID=Py17XNL_1205039.2-exon1;Parent=Py17XNL_1205039.2;gene_name=tubulin binding cofactor c;Name=Py17XNL_1205039.2-exon1;transcript_id=Py17XNL_1205039.2;locus_tag=Py17XNL_1205039;protein_id=Py17XNL_1205039.2-p2;product=tubulin binding cofactor c, putative
Py17XNL_12	AUGUSTUS	stop_codon	728174	728176	.	-	0	ID=Py17XNL_1205039.2-stop1;Parent=Py17XNL_1205039.2;gene_name=tubulin binding cofactor c;Name=Py17XNL_1205039.2-stop1;transcript_id=Py17XNL_1205039.2;locus_tag=Py17XNL_1205039
Py17XNL_12	AUGUSTUS	CDS	728174	728326	1	-	0	ID=Py17XNL_1205039.2-CDS1;Parent=Py17XNL_1205039.2;gene_name=tubulin binding cofactor c;Name=Py17XNL_1205039.2-p2;transcript_id=Py17XNL_1205039.2;locus_tag=Py17XNL_1205039;protein_id=Py17XNL_1205039.2-p2;product=tubulin binding cofactor c, putative
Py17XNL_12	AUGUSTUS	intron	728327	728489	1	-	.	ID=Py17XNL_1205039.2-intron1;Parent=Py17XNL_1205039.2;gene_name=tubulin binding cofactor c;Name=Py17XNL_1205039.2-intron1;transcript_id=Py17XNL_1205039.2;locus_tag=Py17XNL_1205039
Py17XNL_12	AUGUSTUS	exon	728490	728622	.	-	.	ID=Py17XNL_1205039.2-exon2;Parent=Py17XNL_1205039.2;gene_name=tubulin binding cofactor c;Name=Py17XNL_1205039.2-exon2;transcript_id=Py17XNL_1205039.2;locus_tag=Py17XNL_1205039;protein_id=Py17XNL_1205039.2-p2;product=tubulin binding cofactor c, putative
Py17XNL_12	AUGUSTUS	CDS	728490	728622	1	-	1	ID=Py17XNL_1205039.2-CDS2;Parent=Py17XNL_1205039.2;gene_name=tubulin binding cofactor c;Name=Py17XNL_1205039.2-p2;transcript_id=Py17XNL_1205039.2;locus_tag=Py17XNL_1205039;protein_id=Py17XNL_1205039.2-p2;product=tubulin binding cofactor c, putative
Py17XNL_12	AUGUSTUS	intron	728623	728739	1	-	.	ID=Py17XNL_1205039.2-intron2;Parent=Py17XNL_1205039.2;gene_name=tubulin binding cofactor c;Name=Py17XNL_1205039.2-intron2;transcript_id=Py17XNL_1205039.2;locus_tag=Py17XNL_1205039
Py17XNL_12	AUGUSTUS	exon	728740	728807	.	-	.	ID=Py17XNL_1205039.2-exon3;Parent=Py17XNL_1205039.2;gene_name=tubulin binding cofactor c;Name=Py17XNL_1205039.2-exon3;transcript_id=Py17XNL_1205039.2;locus_tag=Py17XNL_1205039;protein_id=Py17XNL_1205039.2-p2;product=tubulin binding cofactor c, putative
Py17XNL_12	AUGUSTUS	CDS	728740	728807	1	-	0	ID=Py17XNL_1205039.2-CDS3;Parent=Py17XNL_1205039.2;gene_name=tubulin binding cofactor c;Name=Py17XNL_1205039.2-p2;transcript_id=Py17XNL_1205039.2;locus_tag=Py17XNL_1205039;protein_id=Py17XNL_1205039.2-p2;product=tubulin binding cofactor c, putative
Py17XNL_12	AUGUSTUS	intron	728808	728896	1	-	.	ID=Py17XNL_1205039.2-intron3;Parent=Py17XNL_1205039.2;gene_name=tubulin binding cofactor c;Name=Py17XNL_1205039.2-intron3;transcript_id=Py17XNL_1205039.2;locus_tag=Py17XNL_1205039
Py17XNL_12	AUGUSTUS	exon	728897	728969	.	-	.	ID=Py17XNL_1205039.2-exon4;Parent=Py17XNL_1205039.2;gene_name=tubulin binding cofactor c;Name=Py17XNL_1205039.2-exon4;transcript_id=Py17XNL_1205039.2;locus_tag=Py17XNL_1205039;protein_id=Py17XNL_1205039.2-p2;product=tubulin binding cofactor c, putative
Py17XNL_12	AUGUSTUS	CDS	728897	728969	1	-	1	ID=Py17XNL_1205039.2-CDS4;Parent=Py17XNL_1205039.2;gene_name=tubulin binding cofactor c;Name=Py17XNL_1205039.2-p2;transcript_id=Py17XNL_1205039.2;locus_tag=Py17XNL_1205039;protein_id=Py17XNL_1205039.2-p2;product=tubulin binding cofactor c, putative
Py17XNL_12	AUGUSTUS	intron	728970	729123	1	-	.	ID=Py17XNL_1205039.2-intron4;Parent=Py17XNL_1205039.2;gene_name=tubulin binding cofactor c;Name=Py17XNL_1205039.2-intron4;transcript_id=Py17XNL_1205039.2;locus_tag=Py17XNL_1205039
Py17XNL_12	AUGUSTUS	exon	729124	729197	.	-	.	ID=Py17XNL_1205039.2-exon5;Parent=Py17XNL_1205039.2;gene_name=tubulin binding cofactor c;Name=Py17XNL_1205039.2-exon5;transcript_id=Py17XNL_1205039.2;locus_tag=Py17XNL_1205039;protein_id=Py17XNL_1205039.2-p2;product=tubulin binding cofactor c, putative
Py17XNL_12	AUGUSTUS	CDS	729124	729197	1	-	0	ID=Py17XNL_1205039.2-CDS5;Parent=Py17XNL_1205039.2;gene_name=tubulin binding cofactor c;Name=Py17XNL_1205039.2-p2;transcript_id=Py17XNL_1205039.2;locus_tag=Py17XNL_1205039;protein_id=Py17XNL_1205039.2-p2;product=tubulin binding cofactor c, putative
Py17XNL_12	AUGUSTUS	intron	729198	729285	0.46	-	.	ID=Py17XNL_1205039.2-intron5;Parent=Py17XNL_1205039.2;gene_name=tubulin binding cofactor c;Name=Py17XNL_1205039.2-intron5;transcript_id=Py17XNL_1205039.2;locus_tag=Py17XNL_1205039
Py17XNL_12	AUGUSTUS	exon	729286	729370	.	-	.	ID=Py17XNL_1205039.2-exon6;Parent=Py17XNL_1205039.2;gene_name=tubulin binding cofactor c;Name=Py17XNL_1205039.2-exon6;transcript_id=Py17XNL_1205039.2;locus_tag=Py17XNL_1205039;protein_id=Py17XNL_1205039.2-p2;product=tubulin binding cofactor c, putative
Py17XNL_12	AUGUSTUS	CDS	729286	729370	0.46	-	1	ID=Py17XNL_1205039.2-CDS6;Parent=Py17XNL_1205039.2;gene_name=tubulin binding cofactor c;Name=Py17XNL_1205039.2-p2;transcript_id=Py17XNL_1205039.2;locus_tag=Py17XNL_1205039;protein_id=Py17XNL_1205039.2-p2;product=tubulin binding cofactor c, putative
Py17XNL_12	AUGUSTUS	intron	729371	729489	1	-	.	ID=Py17XNL_1205039.2-intron6;Parent=Py17XNL_1205039.2;gene_name=tubulin binding cofactor c;Name=Py17XNL_1205039.2-intron6;transcript_id=Py17XNL_1205039.2;locus_tag=Py17XNL_1205039
Py17XNL_12	AUGUSTUS	exon	729490	729710	.	-	.	ID=Py17XNL_1205039.2-exon7;Parent=Py17XNL_1205039.2;gene_name=tubulin binding cofactor c;Name=Py17XNL_1205039.2-exon7;transcript_id=Py17XNL_1205039.2;locus_tag=Py17XNL_1205039;protein_id=Py17XNL_1205039.2-p2;product=tubulin binding cofactor c, putative
Py17XNL_12	AUGUSTUS	CDS	729490	729710	1	-	0	ID=Py17XNL_1205039.2-CDS7;Parent=Py17XNL_1205039.2;gene_name=tubulin binding cofactor c;Name=Py17XNL_1205039.2-p2;transcript_id=Py17XNL_1205039.2;locus_tag=Py17XNL_1205039;protein_id=Py17XNL_1205039.2-p2;product=tubulin binding cofactor c, putative
Py17XNL_12	AUGUSTUS	intron	729711	729808	1	-	.	ID=Py17XNL_1205039.2-intron7;Parent=Py17XNL_1205039.2;gene_name=tubulin binding cofactor c;Name=Py17XNL_1205039.2-intron7;transcript_id=Py17XNL_1205039.2;locus_tag=Py17XNL_1205039
Py17XNL_12	AUGUSTUS	exon	729809	729969	.	-	.	ID=Py17XNL_1205039.2-exon8;Parent=Py17XNL_1205039.2;gene_name=tubulin binding cofactor c;Name=Py17XNL_1205039.2-exon8;transcript_id=Py17XNL_1205039.2;locus_tag=Py17XNL_1205039;protein_id=Py17XNL_1205039.2-p2;product=tubulin binding cofactor c, putative
Py17XNL_12	AUGUSTUS	CDS	729809	729969	1	-	2	ID=Py17XNL_1205039.2-CDS8;Parent=Py17XNL_1205039.2;gene_name=tubulin binding cofactor c;Name=Py17XNL_1205039.2-p2;transcript_id=Py17XNL_1205039.2;locus_tag=Py17XNL_1205039;protein_id=Py17XNL_1205039.2-p2;product=tubulin binding cofactor c, putative
Py17XNL_12	AUGUSTUS	intron	729970	730224	1	-	.	ID=Py17XNL_1205039.2-intron8;Parent=Py17XNL_1205039.2;gene_name=tubulin binding cofactor c;Name=Py17XNL_1205039.2-intron8;transcript_id=Py17XNL_1205039.2;locus_tag=Py17XNL_1205039
Py17XNL_12	AUGUSTUS	CDS	730225	730282	1	-	0	ID=Py17XNL_1205039.2-CDS9;Parent=Py17XNL_1205039.2;gene_name=tubulin binding cofactor c;Name=Py17XNL_1205039.2-p2;transcript_id=Py17XNL_1205039.2;locus_tag=Py17XNL_1205039;protein_id=Py17XNL_1205039.2-p2;product=tubulin binding cofactor c, putative
Py17XNL_12	AUGUSTUS	exon	730225	730362	.	-	.	ID=Py17XNL_1205039.2-exon9;Parent=Py17XNL_1205039.2;gene_name=tubulin binding cofactor c;Name=Py17XNL_1205039.2-exon9;transcript_id=Py17XNL_1205039.2;locus_tag=Py17XNL_1205039;protein_id=Py17XNL_1205039.2-p2;product=tubulin binding cofactor c, putative
Py17XNL_12	AUGUSTUS	start_codon	730280	730282	.	-	0	ID=Py17XNL_1205039.2-start1;Parent=Py17XNL_1205039.2;gene_name=tubulin binding cofactor c;Name=Py17XNL_1205039.2-start1;transcript_id=Py17XNL_1205039.2;locus_tag=Py17XNL_1205039
Py17XNL_12	AUGUSTUS	five_prime_UTR	730283	730362	1	-	.	ID=Py17XNL_1205039.2-5UTR1;Parent=Py17XNL_1205039.2;gene_name=tubulin binding cofactor c;Name=Py17XNL_1205039.2-5UTR1;transcript_id=Py17XNL_1205039.2;locus_tag=Py17XNL_1205039
Py17XNL_12	AUGUSTUS	exon	730703	730790	.	-	.	ID=Py17XNL_1205039.2-exon10;Parent=Py17XNL_1205039.2;gene_name=tubulin binding cofactor c;Name=Py17XNL_1205039.2-exon10;transcript_id=Py17XNL_1205039.2;locus_tag=Py17XNL_1205039;protein_id=Py17XNL_1205039.2-p2;product=tubulin binding cofactor c, putative
Py17XNL_12	AUGUSTUS	five_prime_UTR	730703	730790	1	-	.	ID=Py17XNL_1205039.2-5UTR2;Parent=Py17XNL_1205039.2;gene_name=tubulin binding cofactor c;Name=Py17XNL_1205039.2-5UTR2;transcript_id=Py17XNL_1205039.2;locus_tag=Py17XNL_1205039
Py17XNL_12	AUGUSTUS	exon	730883	730988	.	-	.	ID=Py17XNL_1205039.2-exon11;Parent=Py17XNL_1205039.2;gene_name=tubulin binding cofactor c;Name=Py17XNL_1205039.2-exon11;transcript_id=Py17XNL_1205039.2;locus_tag=Py17XNL_1205039;protein_id=Py17XNL_1205039.2-p2;product=tubulin binding cofactor c, putative
Py17XNL_12	AUGUSTUS	five_prime_UTR	730883	730988	1	-	.	ID=Py17XNL_1205039.2-5UTR3;Parent=Py17XNL_1205039.2;gene_name=tubulin binding cofactor c;Name=Py17XNL_1205039.2-5UTR3;transcript_id=Py17XNL_1205039.2;locus_tag=Py17XNL_1205039
Py17XNL_12	AUGUSTUS	exon	731160	731248	.	-	.	ID=Py17XNL_1205039.2-exon12;Parent=Py17XNL_1205039.2;gene_name=tubulin binding cofactor c;Name=Py17XNL_1205039.2-exon12;transcript_id=Py17XNL_1205039.2;locus_tag=Py17XNL_1205039;protein_id=Py17XNL_1205039.2-p2;product=tubulin binding cofactor c, putative
Py17XNL_12	AUGUSTUS	five_prime_UTR	731160	731248	0.98	-	.	ID=Py17XNL_1205039.2-5UTR4;Parent=Py17XNL_1205039.2;gene_name=tubulin binding cofactor c;Name=Py17XNL_1205039.2-5UTR4;transcript_id=Py17XNL_1205039.2;locus_tag=Py17XNL_1205039
Py17XNL_12	AUGUSTUS	transcription_start_site	731248	731248	.	-	.	ID=Py17XNL_1205039.2-tss1;Parent=Py17XNL_1205039.2;gene_name=tubulin binding cofactor c;Name=Py17XNL_1205039.2-tss1;transcript_id=Py17XNL_1205039.2;locus_tag=Py17XNL_1205039
###
Py17XNL_12	AUGUSTUS	gene	731418	733602	0.22	+	.	ID=Py17XNL_1205040;gene_id=Py17XNL_1205040;gene_name=Py17XNL_1205040;Name=ribonucleoside-diphosphate reductase small chain;best_match=PY17X_1217400.1-p1;query_coverage=99.0;percentage_identity=100.0;locus_tag=Py17XNL_1205040
Py17XNL_12	AUGUSTUS	mRNA	731418	733602	0.22	+	.	ID=Py17XNL_1205040.1;Parent=Py17XNL_1205040;gene_name=Py17XNL_1205040;Name=ribonucleoside-diphosphate reductase small chain.1;best_match=PY17X_1217400.1-p1;query_coverage=99.0;percentage_identity=100.0;transcript_id=Py17XNL_1205040.1;locus_tag=Py17XNL_1205040;protein_id=Py17XNL_1205040.1-p1;product=ribonucleoside-diphosphate reductase small chain, putative
Py17XNL_12	AUGUSTUS	transcription_start_site	731418	731418	.	+	.	ID=Py17XNL_1205040.1-tss1;Parent=Py17XNL_1205040.1;gene_name=ribonucleoside-diphosphate reductase small chain;Name=Py17XNL_1205040.1-tss1;transcript_id=Py17XNL_1205040.1;locus_tag=Py17XNL_1205040
Py17XNL_12	AUGUSTUS	five_prime_UTR	731418	731496	0.81	+	.	ID=Py17XNL_1205040.1-5UTR1;Parent=Py17XNL_1205040.1;gene_name=ribonucleoside-diphosphate reductase small chain;Name=Py17XNL_1205040.1-5UTR1;transcript_id=Py17XNL_1205040.1;locus_tag=Py17XNL_1205040
Py17XNL_12	AUGUSTUS	exon	731418	731583	.	+	.	ID=Py17XNL_1205040.1-exon1;Parent=Py17XNL_1205040.1;gene_name=ribonucleoside-diphosphate reductase small chain;Name=Py17XNL_1205040.1-exon1;transcript_id=Py17XNL_1205040.1;locus_tag=Py17XNL_1205040;protein_id=Py17XNL_1205040.1-p1;product=ribonucleoside-diphosphate reductase small chain, putative
Py17XNL_12	AUGUSTUS	start_codon	731497	731499	.	+	0	ID=Py17XNL_1205040.1-start1;Parent=Py17XNL_1205040.1;gene_name=ribonucleoside-diphosphate reductase small chain;Name=Py17XNL_1205040.1-start1;transcript_id=Py17XNL_1205040.1;locus_tag=Py17XNL_1205040
Py17XNL_12	AUGUSTUS	CDS	731497	731583	1	+	0	ID=Py17XNL_1205040.1-CDS1;Parent=Py17XNL_1205040.1;gene_name=ribonucleoside-diphosphate reductase small chain;Name=Py17XNL_1205040.1-p1;transcript_id=Py17XNL_1205040.1;locus_tag=Py17XNL_1205040;protein_id=Py17XNL_1205040.1-p1;product=ribonucleoside-diphosphate reductase small chain, putative
Py17XNL_12	AUGUSTUS	intron	731584	731720	1	+	.	ID=Py17XNL_1205040.1-intron1;Parent=Py17XNL_1205040.1;gene_name=ribonucleoside-diphosphate reductase small chain;Name=Py17XNL_1205040.1-intron1;transcript_id=Py17XNL_1205040.1;locus_tag=Py17XNL_1205040
Py17XNL_12	AUGUSTUS	exon	731721	731753	.	+	.	ID=Py17XNL_1205040.1-exon2;Parent=Py17XNL_1205040.1;gene_name=ribonucleoside-diphosphate reductase small chain;Name=Py17XNL_1205040.1-exon2;transcript_id=Py17XNL_1205040.1;locus_tag=Py17XNL_1205040;protein_id=Py17XNL_1205040.1-p1;product=ribonucleoside-diphosphate reductase small chain, putative
Py17XNL_12	AUGUSTUS	CDS	731721	731753	1	+	0	ID=Py17XNL_1205040.1-CDS2;Parent=Py17XNL_1205040.1;gene_name=ribonucleoside-diphosphate reductase small chain;Name=Py17XNL_1205040.1-p1;transcript_id=Py17XNL_1205040.1;locus_tag=Py17XNL_1205040;protein_id=Py17XNL_1205040.1-p1;product=ribonucleoside-diphosphate reductase small chain, putative
Py17XNL_12	AUGUSTUS	intron	731754	731872	1	+	.	ID=Py17XNL_1205040.1-intron2;Parent=Py17XNL_1205040.1;gene_name=ribonucleoside-diphosphate reductase small chain;Name=Py17XNL_1205040.1-intron2;transcript_id=Py17XNL_1205040.1;locus_tag=Py17XNL_1205040
Py17XNL_12	AUGUSTUS	exon	731873	732009	.	+	.	ID=Py17XNL_1205040.1-exon3;Parent=Py17XNL_1205040.1;gene_name=ribonucleoside-diphosphate reductase small chain;Name=Py17XNL_1205040.1-exon3;transcript_id=Py17XNL_1205040.1;locus_tag=Py17XNL_1205040;protein_id=Py17XNL_1205040.1-p1;product=ribonucleoside-diphosphate reductase small chain, putative
Py17XNL_12	AUGUSTUS	CDS	731873	732009	1	+	0	ID=Py17XNL_1205040.1-CDS3;Parent=Py17XNL_1205040.1;gene_name=ribonucleoside-diphosphate reductase small chain;Name=Py17XNL_1205040.1-p1;transcript_id=Py17XNL_1205040.1;locus_tag=Py17XNL_1205040;protein_id=Py17XNL_1205040.1-p1;product=ribonucleoside-diphosphate reductase small chain, putative
Py17XNL_12	AUGUSTUS	intron	732010	732167	1	+	.	ID=Py17XNL_1205040.1-intron3;Parent=Py17XNL_1205040.1;gene_name=ribonucleoside-diphosphate reductase small chain;Name=Py17XNL_1205040.1-intron3;transcript_id=Py17XNL_1205040.1;locus_tag=Py17XNL_1205040
Py17XNL_12	AUGUSTUS	exon	732168	732825	.	+	.	ID=Py17XNL_1205040.1-exon4;Parent=Py17XNL_1205040.1;gene_name=ribonucleoside-diphosphate reductase small chain;Name=Py17XNL_1205040.1-exon4;transcript_id=Py17XNL_1205040.1;locus_tag=Py17XNL_1205040;protein_id=Py17XNL_1205040.1-p1;product=ribonucleoside-diphosphate reductase small chain, putative
Py17XNL_12	AUGUSTUS	CDS	732168	732825	1	+	1	ID=Py17XNL_1205040.1-CDS4;Parent=Py17XNL_1205040.1;gene_name=ribonucleoside-diphosphate reductase small chain;Name=Py17XNL_1205040.1-p1;transcript_id=Py17XNL_1205040.1;locus_tag=Py17XNL_1205040;protein_id=Py17XNL_1205040.1-p1;product=ribonucleoside-diphosphate reductase small chain, putative
Py17XNL_12	AUGUSTUS	intron	732826	732939	1	+	.	ID=Py17XNL_1205040.1-intron4;Parent=Py17XNL_1205040.1;gene_name=ribonucleoside-diphosphate reductase small chain;Name=Py17XNL_1205040.1-intron4;transcript_id=Py17XNL_1205040.1;locus_tag=Py17XNL_1205040
Py17XNL_12	AUGUSTUS	CDS	732940	733032	1	+	0	ID=Py17XNL_1205040.1-CDS5;Parent=Py17XNL_1205040.1;gene_name=ribonucleoside-diphosphate reductase small chain;Name=Py17XNL_1205040.1-p1;transcript_id=Py17XNL_1205040.1;locus_tag=Py17XNL_1205040;protein_id=Py17XNL_1205040.1-p1;product=ribonucleoside-diphosphate reductase small chain, putative
Py17XNL_12	AUGUSTUS	exon	732940	733602	.	+	.	ID=Py17XNL_1205040.1-exon5;Parent=Py17XNL_1205040.1;gene_name=ribonucleoside-diphosphate reductase small chain;Name=Py17XNL_1205040.1-exon5;transcript_id=Py17XNL_1205040.1;locus_tag=Py17XNL_1205040;protein_id=Py17XNL_1205040.1-p1;product=ribonucleoside-diphosphate reductase small chain, putative
Py17XNL_12	AUGUSTUS	stop_codon	733030	733032	.	+	0	ID=Py17XNL_1205040.1-stop1;Parent=Py17XNL_1205040.1;gene_name=ribonucleoside-diphosphate reductase small chain;Name=Py17XNL_1205040.1-stop1;transcript_id=Py17XNL_1205040.1;locus_tag=Py17XNL_1205040
Py17XNL_12	AUGUSTUS	three_prime_UTR	733033	733602	0.34	+	.	ID=Py17XNL_1205040.1-3UTR1;Parent=Py17XNL_1205040.1;gene_name=ribonucleoside-diphosphate reductase small chain;Name=Py17XNL_1205040.1-3UTR1;transcript_id=Py17XNL_1205040.1;locus_tag=Py17XNL_1205040
Py17XNL_12	AUGUSTUS	transcription_end_site	733602	733602	.	+	.	ID=Py17XNL_1205040.1-tts1;Parent=Py17XNL_1205040.1;gene_name=ribonucleoside-diphosphate reductase small chain;Name=Py17XNL_1205040.1-tts1;transcript_id=Py17XNL_1205040.1;locus_tag=Py17XNL_1205040
###
Py17XNL_12	AUGUSTUS	gene	734778	736632	0.36	+	.	ID=Py17XNL_1205041;gene_id=Py17XNL_1205041;gene_name=Py17XNL_1205041;Name=ENO;best_match=PY17X_1217500.1-p1;query_coverage=99.0;percentage_identity=100.0;locus_tag=Py17XNL_1205041
Py17XNL_12	AUGUSTUS	mRNA	734778	736632	0.36	+	.	ID=Py17XNL_1205041.1;Parent=Py17XNL_1205041;gene_name=Py17XNL_1205041;Name=ENO.1;best_match=PY17X_1217500.1-p1;query_coverage=99.0;percentage_identity=100.0;transcript_id=Py17XNL_1205041.1;locus_tag=Py17XNL_1205041;protein_id=Py17XNL_1205041.1-p1;product=enolase
Py17XNL_12	AUGUSTUS	transcription_start_site	734778	734778	.	+	.	ID=Py17XNL_1205041.1-tss1;Parent=Py17XNL_1205041.1;gene_name=ENO;Name=Py17XNL_1205041.1-tss1;transcript_id=Py17XNL_1205041.1;locus_tag=Py17XNL_1205041
Py17XNL_12	AUGUSTUS	five_prime_UTR	734778	734992	0.42	+	.	ID=Py17XNL_1205041.1-5UTR1;Parent=Py17XNL_1205041.1;gene_name=ENO;Name=Py17XNL_1205041.1-5UTR1;transcript_id=Py17XNL_1205041.1;locus_tag=Py17XNL_1205041
Py17XNL_12	AUGUSTUS	exon	734778	735035	.	+	.	ID=Py17XNL_1205041.1-exon1;Parent=Py17XNL_1205041.1;gene_name=ENO;Name=Py17XNL_1205041.1-exon1;transcript_id=Py17XNL_1205041.1;locus_tag=Py17XNL_1205041;protein_id=Py17XNL_1205041.1-p1;product=enolase
Py17XNL_12	AUGUSTUS	start_codon	734993	734995	.	+	0	ID=Py17XNL_1205041.1-start1;Parent=Py17XNL_1205041.1;gene_name=ENO;Name=Py17XNL_1205041.1-start1;transcript_id=Py17XNL_1205041.1;locus_tag=Py17XNL_1205041
Py17XNL_12	AUGUSTUS	CDS	734993	735035	1	+	0	ID=Py17XNL_1205041.1-CDS1;Parent=Py17XNL_1205041.1;gene_name=ENO;Name=Py17XNL_1205041.1-p1;transcript_id=Py17XNL_1205041.1;locus_tag=Py17XNL_1205041;protein_id=Py17XNL_1205041.1-p1;product=enolase
Py17XNL_12	AUGUSTUS	intron	735036	735255	1	+	.	ID=Py17XNL_1205041.1-intron1;Parent=Py17XNL_1205041.1;gene_name=ENO;Name=Py17XNL_1205041.1-intron1;transcript_id=Py17XNL_1205041.1;locus_tag=Py17XNL_1205041
Py17XNL_12	AUGUSTUS	CDS	735256	736553	1	+	2	ID=Py17XNL_1205041.1-CDS2;Parent=Py17XNL_1205041.1;gene_name=ENO;Name=Py17XNL_1205041.1-p1;transcript_id=Py17XNL_1205041.1;locus_tag=Py17XNL_1205041;protein_id=Py17XNL_1205041.1-p1;product=enolase
Py17XNL_12	AUGUSTUS	exon	735256	736632	.	+	.	ID=Py17XNL_1205041.1-exon2;Parent=Py17XNL_1205041.1;gene_name=ENO;Name=Py17XNL_1205041.1-exon2;transcript_id=Py17XNL_1205041.1;locus_tag=Py17XNL_1205041;protein_id=Py17XNL_1205041.1-p1;product=enolase
Py17XNL_12	AUGUSTUS	stop_codon	736551	736553	.	+	0	ID=Py17XNL_1205041.1-stop1;Parent=Py17XNL_1205041.1;gene_name=ENO;Name=Py17XNL_1205041.1-stop1;transcript_id=Py17XNL_1205041.1;locus_tag=Py17XNL_1205041
Py17XNL_12	AUGUSTUS	three_prime_UTR	736554	736632	0.87	+	.	ID=Py17XNL_1205041.1-3UTR1;Parent=Py17XNL_1205041.1;gene_name=ENO;Name=Py17XNL_1205041.1-3UTR1;transcript_id=Py17XNL_1205041.1;locus_tag=Py17XNL_1205041
Py17XNL_12	AUGUSTUS	transcription_end_site	736632	736632	.	+	.	ID=Py17XNL_1205041.1-tts1;Parent=Py17XNL_1205041.1;gene_name=ENO;Name=Py17XNL_1205041.1-tts1;transcript_id=Py17XNL_1205041.1;locus_tag=Py17XNL_1205041
###
Py17XNL_12	AUGUSTUS	gene	737788	741172	0.36	+	.	ID=Py17XNL_1205042;gene_id=Py17XNL_1205042;gene_name=Py17XNL_1205042;Name=conserved Plasmodium protein;best_match=PY17X_1217600.1-p1;query_coverage=99.0;percentage_identity=100.0;locus_tag=Py17XNL_1205042
Py17XNL_12	AUGUSTUS	mRNA	737788	741172	0.36	+	.	ID=Py17XNL_1205042.1;Parent=Py17XNL_1205042;gene_name=Py17XNL_1205042;Name=conserved Plasmodium protein.1;best_match=PY17X_1217600.1-p1;query_coverage=99.0;percentage_identity=100.0;transcript_id=Py17XNL_1205042.1;locus_tag=Py17XNL_1205042;protein_id=Py17XNL_1205042.1-p1;product=conserved Plasmodium protein, unknown function
Py17XNL_12	AUGUSTUS	transcription_start_site	737788	737788	.	+	.	ID=Py17XNL_1205042.1-tss1;Parent=Py17XNL_1205042.1;gene_name=conserved Plasmodium protein;Name=Py17XNL_1205042.1-tss1;transcript_id=Py17XNL_1205042.1;locus_tag=Py17XNL_1205042
Py17XNL_12	AUGUSTUS	five_prime_UTR	737788	738842	0.66	+	.	ID=Py17XNL_1205042.1-5UTR1;Parent=Py17XNL_1205042.1;gene_name=conserved Plasmodium protein;Name=Py17XNL_1205042.1-5UTR1;transcript_id=Py17XNL_1205042.1;locus_tag=Py17XNL_1205042
Py17XNL_12	AUGUSTUS	exon	737788	741172	.	+	.	ID=Py17XNL_1205042.1-exon1;Parent=Py17XNL_1205042.1;gene_name=conserved Plasmodium protein;Name=Py17XNL_1205042.1-exon1;transcript_id=Py17XNL_1205042.1;locus_tag=Py17XNL_1205042;protein_id=Py17XNL_1205042.1-p1;product=conserved Plasmodium protein, unknown function
Py17XNL_12	AUGUSTUS	start_codon	738843	738845	.	+	0	ID=Py17XNL_1205042.1-start1;Parent=Py17XNL_1205042.1;gene_name=conserved Plasmodium protein;Name=Py17XNL_1205042.1-start1;transcript_id=Py17XNL_1205042.1;locus_tag=Py17XNL_1205042
Py17XNL_12	AUGUSTUS	CDS	738843	740321	1	+	0	ID=Py17XNL_1205042.1-CDS1;Parent=Py17XNL_1205042.1;gene_name=conserved Plasmodium protein;Name=Py17XNL_1205042.1-p1;transcript_id=Py17XNL_1205042.1;locus_tag=Py17XNL_1205042;protein_id=Py17XNL_1205042.1-p1;product=conserved Plasmodium protein, unknown function
Py17XNL_12	AUGUSTUS	stop_codon	740319	740321	.	+	0	ID=Py17XNL_1205042.1-stop1;Parent=Py17XNL_1205042.1;gene_name=conserved Plasmodium protein;Name=Py17XNL_1205042.1-stop1;transcript_id=Py17XNL_1205042.1;locus_tag=Py17XNL_1205042
Py17XNL_12	AUGUSTUS	three_prime_UTR	740322	741172	0.53	+	.	ID=Py17XNL_1205042.1-3UTR1;Parent=Py17XNL_1205042.1;gene_name=conserved Plasmodium protein;Name=Py17XNL_1205042.1-3UTR1;transcript_id=Py17XNL_1205042.1;locus_tag=Py17XNL_1205042
Py17XNL_12	AUGUSTUS	transcription_end_site	741172	741172	.	+	.	ID=Py17XNL_1205042.1-tts1;Parent=Py17XNL_1205042.1;gene_name=conserved Plasmodium protein;Name=Py17XNL_1205042.1-tts1;transcript_id=Py17XNL_1205042.1;locus_tag=Py17XNL_1205042
###
Py17XNL_12	AUGUSTUS	gene	741189	742208	0.32	-	.	ID=Py17XNL_1205043;gene_id=Py17XNL_1205043;gene_name=Py17XNL_1205043;Name=conserved Plasmodium protein;best_match=PY17X_1217700.1-p1;query_coverage=99.0;percentage_identity=100.0;locus_tag=Py17XNL_1205043
Py17XNL_12	AUGUSTUS	mRNA	741189	742208	0.32	-	.	ID=Py17XNL_1205043.1;Parent=Py17XNL_1205043;gene_name=Py17XNL_1205043;Name=conserved Plasmodium protein.1;best_match=PY17X_1217700.1-p1;query_coverage=99.0;percentage_identity=100.0;transcript_id=Py17XNL_1205043.1;locus_tag=Py17XNL_1205043;protein_id=Py17XNL_1205043.1-p1;product=conserved Plasmodium protein, unknown function
Py17XNL_12	AUGUSTUS	transcription_end_site	741189	741189	.	-	.	ID=Py17XNL_1205043.1-tts1;Parent=Py17XNL_1205043.1;gene_name=conserved Plasmodium protein;Name=Py17XNL_1205043.1-tts1;transcript_id=Py17XNL_1205043.1;locus_tag=Py17XNL_1205043
Py17XNL_12	AUGUSTUS	three_prime_UTR	741189	741230	0.41	-	.	ID=Py17XNL_1205043.1-3UTR1;Parent=Py17XNL_1205043.1;gene_name=conserved Plasmodium protein;Name=Py17XNL_1205043.1-3UTR1;transcript_id=Py17XNL_1205043.1;locus_tag=Py17XNL_1205043
Py17XNL_12	AUGUSTUS	exon	741189	741233	.	-	.	ID=Py17XNL_1205043.1-exon1;Parent=Py17XNL_1205043.1;gene_name=conserved Plasmodium protein;Name=Py17XNL_1205043.1-exon1;transcript_id=Py17XNL_1205043.1;locus_tag=Py17XNL_1205043;protein_id=Py17XNL_1205043.1-p1;product=conserved Plasmodium protein, unknown function
Py17XNL_12	AUGUSTUS	CDS	741231	741233	1	-	0	ID=Py17XNL_1205043.1-CDS1;Parent=Py17XNL_1205043.1;gene_name=conserved Plasmodium protein;Name=Py17XNL_1205043.1-p1;transcript_id=Py17XNL_1205043.1;locus_tag=Py17XNL_1205043;protein_id=Py17XNL_1205043.1-p1;product=conserved Plasmodium protein, unknown function
Py17XNL_12	AUGUSTUS	stop_codon	741231	741233	.	-	0	ID=Py17XNL_1205043.1-stop1;Parent=Py17XNL_1205043.1;gene_name=conserved Plasmodium protein;Name=Py17XNL_1205043.1-stop1;transcript_id=Py17XNL_1205043.1;locus_tag=Py17XNL_1205043
Py17XNL_12	AUGUSTUS	intron	741234	741348	1	-	.	ID=Py17XNL_1205043.1-intron1;Parent=Py17XNL_1205043.1;gene_name=conserved Plasmodium protein;Name=Py17XNL_1205043.1-intron1;transcript_id=Py17XNL_1205043.1;locus_tag=Py17XNL_1205043
Py17XNL_12	AUGUSTUS	CDS	741349	741858	0.66	-	0	ID=Py17XNL_1205043.1-CDS2;Parent=Py17XNL_1205043.1;gene_name=conserved Plasmodium protein;Name=Py17XNL_1205043.1-p1;transcript_id=Py17XNL_1205043.1;locus_tag=Py17XNL_1205043;protein_id=Py17XNL_1205043.1-p1;product=conserved Plasmodium protein, unknown function
Py17XNL_12	AUGUSTUS	exon	741349	742208	.	-	.	ID=Py17XNL_1205043.1-exon2;Parent=Py17XNL_1205043.1;gene_name=conserved Plasmodium protein;Name=Py17XNL_1205043.1-exon2;transcript_id=Py17XNL_1205043.1;locus_tag=Py17XNL_1205043;protein_id=Py17XNL_1205043.1-p1;product=conserved Plasmodium protein, unknown function
Py17XNL_12	AUGUSTUS	start_codon	741856	741858	.	-	0	ID=Py17XNL_1205043.1-start1;Parent=Py17XNL_1205043.1;gene_name=conserved Plasmodium protein;Name=Py17XNL_1205043.1-start1;transcript_id=Py17XNL_1205043.1;locus_tag=Py17XNL_1205043
Py17XNL_12	AUGUSTUS	five_prime_UTR	741859	742208	0.66	-	.	ID=Py17XNL_1205043.1-5UTR1;Parent=Py17XNL_1205043.1;gene_name=conserved Plasmodium protein;Name=Py17XNL_1205043.1-5UTR1;transcript_id=Py17XNL_1205043.1;locus_tag=Py17XNL_1205043
Py17XNL_12	AUGUSTUS	transcription_start_site	742208	742208	.	-	.	ID=Py17XNL_1205043.1-tss1;Parent=Py17XNL_1205043.1;gene_name=conserved Plasmodium protein;Name=Py17XNL_1205043.1-tss1;transcript_id=Py17XNL_1205043.1;locus_tag=Py17XNL_1205043
###
Py17XNL_12	AUGUSTUS	gene	742398	745562	0.12	+	.	ID=Py17XNL_1205044;gene_id=Py17XNL_1205044;gene_name=Py17XNL_1205044;Name=Rab3 GTPase-activating protein non-catalytic subunit;best_match=PY17X_1217800.1-p1;query_coverage=99.0;percentage_identity=100.0;locus_tag=Py17XNL_1205044
Py17XNL_12	AUGUSTUS	mRNA	742398	745562	0.12	+	.	ID=Py17XNL_1205044.1;Parent=Py17XNL_1205044;gene_name=Py17XNL_1205044;Name=Rab3 GTPase-activating protein non-catalytic subunit.1;best_match=PY17X_1217800.1-p1;query_coverage=99.0;percentage_identity=100.0;transcript_id=Py17XNL_1205044.1;locus_tag=Py17XNL_1205044;protein_id=Py17XNL_1205044.1-p1;product=Rab3 GTPase-activating protein non-catalytic subunit, putative
Py17XNL_12	AUGUSTUS	transcription_start_site	742398	742398	.	+	.	ID=Py17XNL_1205044.1-tss1;Parent=Py17XNL_1205044.1;gene_name=Rab3 GTPase-activating protein non-catalytic subunit;Name=Py17XNL_1205044.1-tss1;transcript_id=Py17XNL_1205044.1;locus_tag=Py17XNL_1205044
Py17XNL_12	AUGUSTUS	exon	742398	742526	.	+	.	ID=Py17XNL_1205044.1-exon1;Parent=Py17XNL_1205044.1;gene_name=Rab3 GTPase-activating protein non-catalytic subunit;Name=Py17XNL_1205044.1-exon1;transcript_id=Py17XNL_1205044.1;locus_tag=Py17XNL_1205044;protein_id=Py17XNL_1205044.1-p1;product=Rab3 GTPase-activating protein non-catalytic subunit, putative
Py17XNL_12	AUGUSTUS	five_prime_UTR	742398	742526	0.85	+	.	ID=Py17XNL_1205044.1-5UTR1;Parent=Py17XNL_1205044.1;gene_name=Rab3 GTPase-activating protein non-catalytic subunit;Name=Py17XNL_1205044.1-5UTR1;transcript_id=Py17XNL_1205044.1;locus_tag=Py17XNL_1205044
Py17XNL_12	AUGUSTUS	exon	742731	743055	.	+	.	ID=Py17XNL_1205044.1-exon2;Parent=Py17XNL_1205044.1;gene_name=Rab3 GTPase-activating protein non-catalytic subunit;Name=Py17XNL_1205044.1-exon2;transcript_id=Py17XNL_1205044.1;locus_tag=Py17XNL_1205044;protein_id=Py17XNL_1205044.1-p1;product=Rab3 GTPase-activating protein non-catalytic subunit, putative
Py17XNL_12	AUGUSTUS	five_prime_UTR	742731	743055	0.56	+	.	ID=Py17XNL_1205044.1-5UTR2;Parent=Py17XNL_1205044.1;gene_name=Rab3 GTPase-activating protein non-catalytic subunit;Name=Py17XNL_1205044.1-5UTR2;transcript_id=Py17XNL_1205044.1;locus_tag=Py17XNL_1205044
Py17XNL_12	AUGUSTUS	five_prime_UTR	743278	743486	0.98	+	.	ID=Py17XNL_1205044.1-5UTR3;Parent=Py17XNL_1205044.1;gene_name=Rab3 GTPase-activating protein non-catalytic subunit;Name=Py17XNL_1205044.1-5UTR3;transcript_id=Py17XNL_1205044.1;locus_tag=Py17XNL_1205044
Py17XNL_12	AUGUSTUS	exon	743278	745562	.	+	.	ID=Py17XNL_1205044.1-exon3;Parent=Py17XNL_1205044.1;gene_name=Rab3 GTPase-activating protein non-catalytic subunit;Name=Py17XNL_1205044.1-exon3;transcript_id=Py17XNL_1205044.1;locus_tag=Py17XNL_1205044;protein_id=Py17XNL_1205044.1-p1;product=Rab3 GTPase-activating protein non-catalytic subunit, putative
Py17XNL_12	AUGUSTUS	start_codon	743487	743489	.	+	0	ID=Py17XNL_1205044.1-start1;Parent=Py17XNL_1205044.1;gene_name=Rab3 GTPase-activating protein non-catalytic subunit;Name=Py17XNL_1205044.1-start1;transcript_id=Py17XNL_1205044.1;locus_tag=Py17XNL_1205044
Py17XNL_12	AUGUSTUS	CDS	743487	745289	1	+	0	ID=Py17XNL_1205044.1-CDS1;Parent=Py17XNL_1205044.1;gene_name=Rab3 GTPase-activating protein non-catalytic subunit;Name=Py17XNL_1205044.1-p1;transcript_id=Py17XNL_1205044.1;locus_tag=Py17XNL_1205044;protein_id=Py17XNL_1205044.1-p1;product=Rab3 GTPase-activating protein non-catalytic subunit, putative
Py17XNL_12	AUGUSTUS	stop_codon	745287	745289	.	+	0	ID=Py17XNL_1205044.1-stop1;Parent=Py17XNL_1205044.1;gene_name=Rab3 GTPase-activating protein non-catalytic subunit;Name=Py17XNL_1205044.1-stop1;transcript_id=Py17XNL_1205044.1;locus_tag=Py17XNL_1205044
Py17XNL_12	AUGUSTUS	three_prime_UTR	745290	745562	0.23	+	.	ID=Py17XNL_1205044.1-3UTR1;Parent=Py17XNL_1205044.1;gene_name=Rab3 GTPase-activating protein non-catalytic subunit;Name=Py17XNL_1205044.1-3UTR1;transcript_id=Py17XNL_1205044.1;locus_tag=Py17XNL_1205044
Py17XNL_12	AUGUSTUS	transcription_end_site	745562	745562	.	+	.	ID=Py17XNL_1205044.1-tts1;Parent=Py17XNL_1205044.1;gene_name=Rab3 GTPase-activating protein non-catalytic subunit;Name=Py17XNL_1205044.1-tts1;transcript_id=Py17XNL_1205044.1;locus_tag=Py17XNL_1205044
###
Py17XNL_12	AUGUSTUS	gene	745589	751918	0.08	-	.	ID=Py17XNL_1205045;gene_id=Py17XNL_1205045;gene_name=Py17XNL_1205045;Name=conserved Plasmodium protein;best_match=PY17X_1217900.1-p1;query_coverage=99.0;percentage_identity=100.0;locus_tag=Py17XNL_1205045
Py17XNL_12	AUGUSTUS	mRNA	745589	751918	0.08	-	.	ID=Py17XNL_1205045.1;Parent=Py17XNL_1205045;gene_name=Py17XNL_1205045;Name=conserved Plasmodium protein.1;best_match=PY17X_1217900.1-p1;query_coverage=99.0;percentage_identity=100.0;transcript_id=Py17XNL_1205045.1;locus_tag=Py17XNL_1205045;protein_id=Py17XNL_1205045.1-p1;product=conserved Plasmodium protein, unknown function
Py17XNL_12	AUGUSTUS	transcription_end_site	745589	745589	.	-	.	ID=Py17XNL_1205045.1-tts1;Parent=Py17XNL_1205045.1;gene_name=conserved Plasmodium protein;Name=Py17XNL_1205045.1-tts1;transcript_id=Py17XNL_1205045.1;locus_tag=Py17XNL_1205045
Py17XNL_12	AUGUSTUS	three_prime_UTR	745589	746315	0.49	-	.	ID=Py17XNL_1205045.1-3UTR1;Parent=Py17XNL_1205045.1;gene_name=conserved Plasmodium protein;Name=Py17XNL_1205045.1-3UTR1;transcript_id=Py17XNL_1205045.1;locus_tag=Py17XNL_1205045
Py17XNL_12	AUGUSTUS	exon	745589	750242	.	-	.	ID=Py17XNL_1205045.1-exon1;Parent=Py17XNL_1205045.1;gene_name=conserved Plasmodium protein;Name=Py17XNL_1205045.1-exon1;transcript_id=Py17XNL_1205045.1;locus_tag=Py17XNL_1205045;protein_id=Py17XNL_1205045.1-p1;product=conserved Plasmodium protein, unknown function
Py17XNL_12	AUGUSTUS	stop_codon	746316	746318	.	-	0	ID=Py17XNL_1205045.1-stop1;Parent=Py17XNL_1205045.1;gene_name=conserved Plasmodium protein;Name=Py17XNL_1205045.1-stop1;transcript_id=Py17XNL_1205045.1;locus_tag=Py17XNL_1205045
Py17XNL_12	AUGUSTUS	CDS	746316	749384	1	-	0	ID=Py17XNL_1205045.1-CDS1;Parent=Py17XNL_1205045.1;gene_name=conserved Plasmodium protein;Name=Py17XNL_1205045.1-p1;transcript_id=Py17XNL_1205045.1;locus_tag=Py17XNL_1205045;protein_id=Py17XNL_1205045.1-p1;product=conserved Plasmodium protein, unknown function
Py17XNL_12	AUGUSTUS	start_codon	749382	749384	.	-	0	ID=Py17XNL_1205045.1-start1;Parent=Py17XNL_1205045.1;gene_name=conserved Plasmodium protein;Name=Py17XNL_1205045.1-start1;transcript_id=Py17XNL_1205045.1;locus_tag=Py17XNL_1205045
Py17XNL_12	AUGUSTUS	five_prime_UTR	749385	750242	0.66	-	.	ID=Py17XNL_1205045.1-5UTR1;Parent=Py17XNL_1205045.1;gene_name=conserved Plasmodium protein;Name=Py17XNL_1205045.1-5UTR1;transcript_id=Py17XNL_1205045.1;locus_tag=Py17XNL_1205045
Py17XNL_12	AUGUSTUS	exon	750818	751515	.	-	.	ID=Py17XNL_1205045.1-exon2;Parent=Py17XNL_1205045.1;gene_name=conserved Plasmodium protein;Name=Py17XNL_1205045.1-exon2;transcript_id=Py17XNL_1205045.1;locus_tag=Py17XNL_1205045;protein_id=Py17XNL_1205045.1-p1;product=conserved Plasmodium protein, unknown function
Py17XNL_12	AUGUSTUS	five_prime_UTR	750818	751515	0.51	-	.	ID=Py17XNL_1205045.1-5UTR2;Parent=Py17XNL_1205045.1;gene_name=conserved Plasmodium protein;Name=Py17XNL_1205045.1-5UTR2;transcript_id=Py17XNL_1205045.1;locus_tag=Py17XNL_1205045
Py17XNL_12	AUGUSTUS	exon	751819	751918	.	-	.	ID=Py17XNL_1205045.1-exon3;Parent=Py17XNL_1205045.1;gene_name=conserved Plasmodium protein;Name=Py17XNL_1205045.1-exon3;transcript_id=Py17XNL_1205045.1;locus_tag=Py17XNL_1205045;protein_id=Py17XNL_1205045.1-p1;product=conserved Plasmodium protein, unknown function
Py17XNL_12	AUGUSTUS	five_prime_UTR	751819	751918	0.79	-	.	ID=Py17XNL_1205045.1-5UTR3;Parent=Py17XNL_1205045.1;gene_name=conserved Plasmodium protein;Name=Py17XNL_1205045.1-5UTR3;transcript_id=Py17XNL_1205045.1;locus_tag=Py17XNL_1205045
Py17XNL_12	AUGUSTUS	transcription_start_site	751918	751918	.	-	.	ID=Py17XNL_1205045.1-tss1;Parent=Py17XNL_1205045.1;gene_name=conserved Plasmodium protein;Name=Py17XNL_1205045.1-tss1;transcript_id=Py17XNL_1205045.1;locus_tag=Py17XNL_1205045
###
Py17XNL_12	AUGUSTUS	gene	753018	756012	0.29	+	.	ID=Py17XNL_1205046;gene_id=Py17XNL_1205046;gene_name=Py17XNL_1205046;Name=SART1;best_match=PY17X_1218000.1-p1;query_coverage=99.0;percentage_identity=100.0;locus_tag=Py17XNL_1205046
Py17XNL_12	AUGUSTUS	mRNA	753018	756012	0.29	+	.	ID=Py17XNL_1205046.1;Parent=Py17XNL_1205046;gene_name=Py17XNL_1205046;Name=SART1.1;best_match=PY17X_1218000.1-p1;query_coverage=99.0;percentage_identity=100.0;transcript_id=Py17XNL_1205046.1;locus_tag=Py17XNL_1205046;protein_id=Py17XNL_1205046.1-p1;product=U4/U6.U5 tri-snRNP-associated protein 1, putative
Py17XNL_12	AUGUSTUS	transcription_start_site	753018	753018	.	+	.	ID=Py17XNL_1205046.1-tss1;Parent=Py17XNL_1205046.1;gene_name=SART1;Name=Py17XNL_1205046.1-tss1;transcript_id=Py17XNL_1205046.1;locus_tag=Py17XNL_1205046
Py17XNL_12	AUGUSTUS	exon	753018	753578	.	+	.	ID=Py17XNL_1205046.1-exon1;Parent=Py17XNL_1205046.1;gene_name=SART1;Name=Py17XNL_1205046.1-exon1;transcript_id=Py17XNL_1205046.1;locus_tag=Py17XNL_1205046;protein_id=Py17XNL_1205046.1-p1;product=U4/U6.U5 tri-snRNP-associated protein 1, putative
Py17XNL_12	AUGUSTUS	five_prime_UTR	753018	753578	0.74	+	.	ID=Py17XNL_1205046.1-5UTR1;Parent=Py17XNL_1205046.1;gene_name=SART1;Name=Py17XNL_1205046.1-5UTR1;transcript_id=Py17XNL_1205046.1;locus_tag=Py17XNL_1205046
Py17XNL_12	AUGUSTUS	five_prime_UTR	753690	753840	1	+	.	ID=Py17XNL_1205046.1-5UTR2;Parent=Py17XNL_1205046.1;gene_name=SART1;Name=Py17XNL_1205046.1-5UTR2;transcript_id=Py17XNL_1205046.1;locus_tag=Py17XNL_1205046
Py17XNL_12	AUGUSTUS	exon	753690	756012	.	+	.	ID=Py17XNL_1205046.1-exon2;Parent=Py17XNL_1205046.1;gene_name=SART1;Name=Py17XNL_1205046.1-exon2;transcript_id=Py17XNL_1205046.1;locus_tag=Py17XNL_1205046;protein_id=Py17XNL_1205046.1-p1;product=U4/U6.U5 tri-snRNP-associated protein 1, putative
Py17XNL_12	AUGUSTUS	start_codon	753841	753843	.	+	0	ID=Py17XNL_1205046.1-start1;Parent=Py17XNL_1205046.1;gene_name=SART1;Name=Py17XNL_1205046.1-start1;transcript_id=Py17XNL_1205046.1;locus_tag=Py17XNL_1205046
Py17XNL_12	AUGUSTUS	CDS	753841	755823	1	+	0	ID=Py17XNL_1205046.1-CDS1;Parent=Py17XNL_1205046.1;gene_name=SART1;Name=Py17XNL_1205046.1-p1;transcript_id=Py17XNL_1205046.1;locus_tag=Py17XNL_1205046;protein_id=Py17XNL_1205046.1-p1;product=U4/U6.U5 tri-snRNP-associated protein 1, putative
Py17XNL_12	AUGUSTUS	stop_codon	755821	755823	.	+	0	ID=Py17XNL_1205046.1-stop1;Parent=Py17XNL_1205046.1;gene_name=SART1;Name=Py17XNL_1205046.1-stop1;transcript_id=Py17XNL_1205046.1;locus_tag=Py17XNL_1205046
Py17XNL_12	AUGUSTUS	three_prime_UTR	755824	756012	0.37	+	.	ID=Py17XNL_1205046.1-3UTR1;Parent=Py17XNL_1205046.1;gene_name=SART1;Name=Py17XNL_1205046.1-3UTR1;transcript_id=Py17XNL_1205046.1;locus_tag=Py17XNL_1205046
Py17XNL_12	AUGUSTUS	transcription_end_site	756012	756012	.	+	.	ID=Py17XNL_1205046.1-tts1;Parent=Py17XNL_1205046.1;gene_name=SART1;Name=Py17XNL_1205046.1-tts1;transcript_id=Py17XNL_1205046.1;locus_tag=Py17XNL_1205046
###
Py17XNL_12	AUGUSTUS	gene	756019	759178	0.35	-	.	ID=Py17XNL_1205047;gene_id=Py17XNL_1205047;gene_name=Py17XNL_1205047;Name=BSD domain-containing protein;best_match=PY17X_1218100.1-p1;query_coverage=99.0;percentage_identity=100.0;locus_tag=Py17XNL_1205047
Py17XNL_12	AUGUSTUS	mRNA	756019	759178	0.35	-	.	ID=Py17XNL_1205047.1;Parent=Py17XNL_1205047;gene_name=Py17XNL_1205047;Name=BSD domain-containing protein.1;best_match=PY17X_1218100.1-p1;query_coverage=99.0;percentage_identity=100.0;transcript_id=Py17XNL_1205047.1;locus_tag=Py17XNL_1205047;protein_id=Py17XNL_1205047.1-p1;product=BSD domain-containing protein, putative
Py17XNL_12	AUGUSTUS	transcription_end_site	756019	756019	.	-	.	ID=Py17XNL_1205047.1-tts1;Parent=Py17XNL_1205047.1;gene_name=BSD domain-containing protein;Name=Py17XNL_1205047.1-tts1;transcript_id=Py17XNL_1205047.1;locus_tag=Py17XNL_1205047
Py17XNL_12	AUGUSTUS	three_prime_UTR	756019	756382	0.56	-	.	ID=Py17XNL_1205047.1-3UTR1;Parent=Py17XNL_1205047.1;gene_name=BSD domain-containing protein;Name=Py17XNL_1205047.1-3UTR1;transcript_id=Py17XNL_1205047.1;locus_tag=Py17XNL_1205047
Py17XNL_12	AUGUSTUS	exon	756019	756511	.	-	.	ID=Py17XNL_1205047.1-exon1;Parent=Py17XNL_1205047.1;gene_name=BSD domain-containing protein;Name=Py17XNL_1205047.1-exon1;transcript_id=Py17XNL_1205047.1;locus_tag=Py17XNL_1205047;protein_id=Py17XNL_1205047.1-p1;product=BSD domain-containing protein, putative
Py17XNL_12	AUGUSTUS	stop_codon	756383	756385	.	-	0	ID=Py17XNL_1205047.1-stop1;Parent=Py17XNL_1205047.1;gene_name=BSD domain-containing protein;Name=Py17XNL_1205047.1-stop1;transcript_id=Py17XNL_1205047.1;locus_tag=Py17XNL_1205047
Py17XNL_12	AUGUSTUS	CDS	756383	756511	1	-	0	ID=Py17XNL_1205047.1-CDS1;Parent=Py17XNL_1205047.1;gene_name=BSD domain-containing protein;Name=Py17XNL_1205047.1-p1;transcript_id=Py17XNL_1205047.1;locus_tag=Py17XNL_1205047;protein_id=Py17XNL_1205047.1-p1;product=BSD domain-containing protein, putative
Py17XNL_12	AUGUSTUS	intron	756512	756669	1	-	.	ID=Py17XNL_1205047.1-intron1;Parent=Py17XNL_1205047.1;gene_name=BSD domain-containing protein;Name=Py17XNL_1205047.1-intron1;transcript_id=Py17XNL_1205047.1;locus_tag=Py17XNL_1205047
Py17XNL_12	AUGUSTUS	exon	756670	756896	.	-	.	ID=Py17XNL_1205047.1-exon2;Parent=Py17XNL_1205047.1;gene_name=BSD domain-containing protein;Name=Py17XNL_1205047.1-exon2;transcript_id=Py17XNL_1205047.1;locus_tag=Py17XNL_1205047;protein_id=Py17XNL_1205047.1-p1;product=BSD domain-containing protein, putative
Py17XNL_12	AUGUSTUS	CDS	756670	756896	1	-	2	ID=Py17XNL_1205047.1-CDS2;Parent=Py17XNL_1205047.1;gene_name=BSD domain-containing protein;Name=Py17XNL_1205047.1-p1;transcript_id=Py17XNL_1205047.1;locus_tag=Py17XNL_1205047;protein_id=Py17XNL_1205047.1-p1;product=BSD domain-containing protein, putative
Py17XNL_12	AUGUSTUS	intron	756897	757078	1	-	.	ID=Py17XNL_1205047.1-intron2;Parent=Py17XNL_1205047.1;gene_name=BSD domain-containing protein;Name=Py17XNL_1205047.1-intron2;transcript_id=Py17XNL_1205047.1;locus_tag=Py17XNL_1205047
Py17XNL_12	AUGUSTUS	CDS	757079	758813	1	-	0	ID=Py17XNL_1205047.1-CDS3;Parent=Py17XNL_1205047.1;gene_name=BSD domain-containing protein;Name=Py17XNL_1205047.1-p1;transcript_id=Py17XNL_1205047.1;locus_tag=Py17XNL_1205047;protein_id=Py17XNL_1205047.1-p1;product=BSD domain-containing protein, putative
Py17XNL_12	AUGUSTUS	exon	757079	759178	.	-	.	ID=Py17XNL_1205047.1-exon3;Parent=Py17XNL_1205047.1;gene_name=BSD domain-containing protein;Name=Py17XNL_1205047.1-exon3;transcript_id=Py17XNL_1205047.1;locus_tag=Py17XNL_1205047;protein_id=Py17XNL_1205047.1-p1;product=BSD domain-containing protein, putative
Py17XNL_12	AUGUSTUS	start_codon	758811	758813	.	-	0	ID=Py17XNL_1205047.1-start1;Parent=Py17XNL_1205047.1;gene_name=BSD domain-containing protein;Name=Py17XNL_1205047.1-start1;transcript_id=Py17XNL_1205047.1;locus_tag=Py17XNL_1205047
Py17XNL_12	AUGUSTUS	five_prime_UTR	758814	759178	0.58	-	.	ID=Py17XNL_1205047.1-5UTR1;Parent=Py17XNL_1205047.1;gene_name=BSD domain-containing protein;Name=Py17XNL_1205047.1-5UTR1;transcript_id=Py17XNL_1205047.1;locus_tag=Py17XNL_1205047
Py17XNL_12	AUGUSTUS	transcription_start_site	759178	759178	.	-	.	ID=Py17XNL_1205047.1-tss1;Parent=Py17XNL_1205047.1;gene_name=BSD domain-containing protein;Name=Py17XNL_1205047.1-tss1;transcript_id=Py17XNL_1205047.1;locus_tag=Py17XNL_1205047
###
Py17XNL_12	AUGUSTUS	gene	759269	762238	0.35	-	.	ID=Py17XNL_1205048;gene_id=Py17XNL_1205048;gene_name=Py17XNL_1205048;Name=SMN;best_match=PY17X_1218200.1-p1;query_coverage=99.0;percentage_identity=100.0;locus_tag=Py17XNL_1205048
Py17XNL_12	AUGUSTUS	mRNA	759269	762238	0.35	-	.	ID=Py17XNL_1205048.1;Parent=Py17XNL_1205048;gene_name=Py17XNL_1205048;Name=SMN.1;best_match=PY17X_1218200.1-p1;query_coverage=99.0;percentage_identity=100.0;transcript_id=Py17XNL_1205048.1;locus_tag=Py17XNL_1205048;protein_id=Py17XNL_1205048.1-p1;product=survival motor neuron-like protein, putative
Py17XNL_12	AUGUSTUS	transcription_end_site	759269	759269	.	-	.	ID=Py17XNL_1205048.1-tts1;Parent=Py17XNL_1205048.1;gene_name=SMN;Name=Py17XNL_1205048.1-tts1;transcript_id=Py17XNL_1205048.1;locus_tag=Py17XNL_1205048
Py17XNL_12	AUGUSTUS	three_prime_UTR	759269	759955	0.35	-	.	ID=Py17XNL_1205048.1-3UTR1;Parent=Py17XNL_1205048.1;gene_name=SMN;Name=Py17XNL_1205048.1-3UTR1;transcript_id=Py17XNL_1205048.1;locus_tag=Py17XNL_1205048
Py17XNL_12	AUGUSTUS	exon	759269	760388	.	-	.	ID=Py17XNL_1205048.1-exon1;Parent=Py17XNL_1205048.1;gene_name=SMN;Name=Py17XNL_1205048.1-exon1;transcript_id=Py17XNL_1205048.1;locus_tag=Py17XNL_1205048;protein_id=Py17XNL_1205048.1-p1;product=survival motor neuron-like protein, putative
Py17XNL_12	AUGUSTUS	stop_codon	759956	759958	.	-	0	ID=Py17XNL_1205048.1-stop1;Parent=Py17XNL_1205048.1;gene_name=SMN;Name=Py17XNL_1205048.1-stop1;transcript_id=Py17XNL_1205048.1;locus_tag=Py17XNL_1205048
Py17XNL_12	AUGUSTUS	CDS	759956	760388	1	-	1	ID=Py17XNL_1205048.1-CDS1;Parent=Py17XNL_1205048.1;gene_name=SMN;Name=Py17XNL_1205048.1-p1;transcript_id=Py17XNL_1205048.1;locus_tag=Py17XNL_1205048;protein_id=Py17XNL_1205048.1-p1;product=survival motor neuron-like protein, putative
Py17XNL_12	AUGUSTUS	intron	760389	760526	1	-	.	ID=Py17XNL_1205048.1-intron1;Parent=Py17XNL_1205048.1;gene_name=SMN;Name=Py17XNL_1205048.1-intron1;transcript_id=Py17XNL_1205048.1;locus_tag=Py17XNL_1205048
Py17XNL_12	AUGUSTUS	exon	760527	760842	.	-	.	ID=Py17XNL_1205048.1-exon2;Parent=Py17XNL_1205048.1;gene_name=SMN;Name=Py17XNL_1205048.1-exon2;transcript_id=Py17XNL_1205048.1;locus_tag=Py17XNL_1205048;protein_id=Py17XNL_1205048.1-p1;product=survival motor neuron-like protein, putative
Py17XNL_12	AUGUSTUS	CDS	760527	760842	1	-	2	ID=Py17XNL_1205048.1-CDS2;Parent=Py17XNL_1205048.1;gene_name=SMN;Name=Py17XNL_1205048.1-p1;transcript_id=Py17XNL_1205048.1;locus_tag=Py17XNL_1205048;protein_id=Py17XNL_1205048.1-p1;product=survival motor neuron-like protein, putative
Py17XNL_12	AUGUSTUS	intron	760843	761091	1	-	.	ID=Py17XNL_1205048.1-intron2;Parent=Py17XNL_1205048.1;gene_name=SMN;Name=Py17XNL_1205048.1-intron2;transcript_id=Py17XNL_1205048.1;locus_tag=Py17XNL_1205048
Py17XNL_12	AUGUSTUS	exon	761092	761272	.	-	.	ID=Py17XNL_1205048.1-exon3;Parent=Py17XNL_1205048.1;gene_name=SMN;Name=Py17XNL_1205048.1-exon3;transcript_id=Py17XNL_1205048.1;locus_tag=Py17XNL_1205048;protein_id=Py17XNL_1205048.1-p1;product=survival motor neuron-like protein, putative
Py17XNL_12	AUGUSTUS	CDS	761092	761272	1	-	0	ID=Py17XNL_1205048.1-CDS3;Parent=Py17XNL_1205048.1;gene_name=SMN;Name=Py17XNL_1205048.1-p1;transcript_id=Py17XNL_1205048.1;locus_tag=Py17XNL_1205048;protein_id=Py17XNL_1205048.1-p1;product=survival motor neuron-like protein, putative
Py17XNL_12	AUGUSTUS	intron	761273	761415	1	-	.	ID=Py17XNL_1205048.1-intron3;Parent=Py17XNL_1205048.1;gene_name=SMN;Name=Py17XNL_1205048.1-intron3;transcript_id=Py17XNL_1205048.1;locus_tag=Py17XNL_1205048
Py17XNL_12	AUGUSTUS	CDS	761416	761451	1	-	0	ID=Py17XNL_1205048.1-CDS4;Parent=Py17XNL_1205048.1;gene_name=SMN;Name=Py17XNL_1205048.1-p1;transcript_id=Py17XNL_1205048.1;locus_tag=Py17XNL_1205048;protein_id=Py17XNL_1205048.1-p1;product=survival motor neuron-like protein, putative
Py17XNL_12	AUGUSTUS	exon	761416	762238	.	-	.	ID=Py17XNL_1205048.1-exon4;Parent=Py17XNL_1205048.1;gene_name=SMN;Name=Py17XNL_1205048.1-exon4;transcript_id=Py17XNL_1205048.1;locus_tag=Py17XNL_1205048;protein_id=Py17XNL_1205048.1-p1;product=survival motor neuron-like protein, putative
Py17XNL_12	AUGUSTUS	start_codon	761449	761451	.	-	0	ID=Py17XNL_1205048.1-start1;Parent=Py17XNL_1205048.1;gene_name=SMN;Name=Py17XNL_1205048.1-start1;transcript_id=Py17XNL_1205048.1;locus_tag=Py17XNL_1205048
Py17XNL_12	AUGUSTUS	five_prime_UTR	761452	762238	0.98	-	.	ID=Py17XNL_1205048.1-5UTR1;Parent=Py17XNL_1205048.1;gene_name=SMN;Name=Py17XNL_1205048.1-5UTR1;transcript_id=Py17XNL_1205048.1;locus_tag=Py17XNL_1205048
Py17XNL_12	AUGUSTUS	transcription_start_site	762238	762238	.	-	.	ID=Py17XNL_1205048.1-tss1;Parent=Py17XNL_1205048.1;gene_name=SMN;Name=Py17XNL_1205048.1-tss1;transcript_id=Py17XNL_1205048.1;locus_tag=Py17XNL_1205048
###
Py17XNL_12	AUGUSTUS	gene	763028	766792	0.36	+	.	ID=Py17XNL_1205049;gene_id=Py17XNL_1205049;gene_name=Py17XNL_1205049;Name=RIPR;best_match=PY17X_1218300.1-p1;query_coverage=99.0;percentage_identity=100.0;locus_tag=Py17XNL_1205049
Py17XNL_12	AUGUSTUS	mRNA	763028	766792	0.36	+	.	ID=Py17XNL_1205049.1;Parent=Py17XNL_1205049;gene_name=Py17XNL_1205049;Name=RIPR.1;best_match=PY17X_1218300.1-p1;query_coverage=99.0;percentage_identity=100.0;transcript_id=Py17XNL_1205049.1;locus_tag=Py17XNL_1205049;protein_id=Py17XNL_1205049.1-p1;product=protein RIPR, putative
Py17XNL_12	AUGUSTUS	transcription_start_site	763028	763028	.	+	.	ID=Py17XNL_1205049.1-tss1;Parent=Py17XNL_1205049.1;gene_name=RIPR;Name=Py17XNL_1205049.1-tss1;transcript_id=Py17XNL_1205049.1;locus_tag=Py17XNL_1205049
Py17XNL_12	AUGUSTUS	five_prime_UTR	763028	763269	0.41	+	.	ID=Py17XNL_1205049.1-5UTR1;Parent=Py17XNL_1205049.1;gene_name=RIPR;Name=Py17XNL_1205049.1-5UTR1;transcript_id=Py17XNL_1205049.1;locus_tag=Py17XNL_1205049
Py17XNL_12	AUGUSTUS	exon	763028	766792	.	+	.	ID=Py17XNL_1205049.1-exon1;Parent=Py17XNL_1205049.1;gene_name=RIPR;Name=Py17XNL_1205049.1-exon1;transcript_id=Py17XNL_1205049.1;locus_tag=Py17XNL_1205049;protein_id=Py17XNL_1205049.1-p1;product=protein RIPR, putative
Py17XNL_12	AUGUSTUS	start_codon	763270	763272	.	+	0	ID=Py17XNL_1205049.1-start1;Parent=Py17XNL_1205049.1;gene_name=RIPR;Name=Py17XNL_1205049.1-start1;transcript_id=Py17XNL_1205049.1;locus_tag=Py17XNL_1205049
Py17XNL_12	AUGUSTUS	CDS	763270	766539	0.96	+	0	ID=Py17XNL_1205049.1-CDS1;Parent=Py17XNL_1205049.1;gene_name=RIPR;Name=Py17XNL_1205049.1-p1;transcript_id=Py17XNL_1205049.1;locus_tag=Py17XNL_1205049;protein_id=Py17XNL_1205049.1-p1;product=protein RIPR, putative
Py17XNL_12	AUGUSTUS	stop_codon	766537	766539	.	+	0	ID=Py17XNL_1205049.1-stop1;Parent=Py17XNL_1205049.1;gene_name=RIPR;Name=Py17XNL_1205049.1-stop1;transcript_id=Py17XNL_1205049.1;locus_tag=Py17XNL_1205049
Py17XNL_12	AUGUSTUS	three_prime_UTR	766540	766792	0.82	+	.	ID=Py17XNL_1205049.1-3UTR1;Parent=Py17XNL_1205049.1;gene_name=RIPR;Name=Py17XNL_1205049.1-3UTR1;transcript_id=Py17XNL_1205049.1;locus_tag=Py17XNL_1205049
Py17XNL_12	AUGUSTUS	transcription_end_site	766792	766792	.	+	.	ID=Py17XNL_1205049.1-tts1;Parent=Py17XNL_1205049.1;gene_name=RIPR;Name=Py17XNL_1205049.1-tts1;transcript_id=Py17XNL_1205049.1;locus_tag=Py17XNL_1205049
###
Py17XNL_12	AUGUSTUS	gene	766819	768038	0.66	-	.	ID=Py17XNL_1205050;gene_id=Py17XNL_1205050;gene_name=Py17XNL_1205050;Name=conserved protein;best_match=PY17X_1218400.1-p1;query_coverage=97.0;percentage_identity=99.701;locus_tag=Py17XNL_1205050
Py17XNL_12	AUGUSTUS	mRNA	766819	768038	0.66	-	.	ID=Py17XNL_1205050.1;Parent=Py17XNL_1205050;gene_name=Py17XNL_1205050;Name=conserved protein.1;best_match=PY17X_1218400.1-p1;query_coverage=97.0;percentage_identity=99.701;transcript_id=Py17XNL_1205050.1;locus_tag=Py17XNL_1205050;protein_id=Py17XNL_1205050.1-p1;product=conserved protein, unknown function
Py17XNL_12	AUGUSTUS	transcription_end_site	766819	766819	.	-	.	ID=Py17XNL_1205050.1-tts1;Parent=Py17XNL_1205050.1;gene_name=conserved protein;Name=Py17XNL_1205050.1-tts1;transcript_id=Py17XNL_1205050.1;locus_tag=Py17XNL_1205050
Py17XNL_12	AUGUSTUS	three_prime_UTR	766819	766861	0.74	-	.	ID=Py17XNL_1205050.1-3UTR1;Parent=Py17XNL_1205050.1;gene_name=conserved protein;Name=Py17XNL_1205050.1-3UTR1;transcript_id=Py17XNL_1205050.1;locus_tag=Py17XNL_1205050
Py17XNL_12	AUGUSTUS	exon	766819	766898	.	-	.	ID=Py17XNL_1205050.1-exon1;Parent=Py17XNL_1205050.1;gene_name=conserved protein;Name=Py17XNL_1205050.1-exon1;transcript_id=Py17XNL_1205050.1;locus_tag=Py17XNL_1205050;protein_id=Py17XNL_1205050.1-p1;product=conserved protein, unknown function
Py17XNL_12	AUGUSTUS	stop_codon	766862	766864	.	-	0	ID=Py17XNL_1205050.1-stop1;Parent=Py17XNL_1205050.1;gene_name=conserved protein;Name=Py17XNL_1205050.1-stop1;transcript_id=Py17XNL_1205050.1;locus_tag=Py17XNL_1205050
Py17XNL_12	AUGUSTUS	CDS	766862	766898	0.98	-	1	ID=Py17XNL_1205050.1-CDS1;Parent=Py17XNL_1205050.1;gene_name=conserved protein;Name=Py17XNL_1205050.1-p1;transcript_id=Py17XNL_1205050.1;locus_tag=Py17XNL_1205050;protein_id=Py17XNL_1205050.1-p1;product=conserved protein, unknown function
Py17XNL_12	AUGUSTUS	intron	766899	766993	0.98	-	.	ID=Py17XNL_1205050.1-intron1;Parent=Py17XNL_1205050.1;gene_name=conserved protein;Name=Py17XNL_1205050.1-intron1;transcript_id=Py17XNL_1205050.1;locus_tag=Py17XNL_1205050
Py17XNL_12	AUGUSTUS	CDS	766994	767997	1	-	0	ID=Py17XNL_1205050.1-CDS2;Parent=Py17XNL_1205050.1;gene_name=conserved protein;Name=Py17XNL_1205050.1-p1;transcript_id=Py17XNL_1205050.1;locus_tag=Py17XNL_1205050;protein_id=Py17XNL_1205050.1-p1;product=conserved protein, unknown function
Py17XNL_12	AUGUSTUS	exon	766994	768038	.	-	.	ID=Py17XNL_1205050.1-exon2;Parent=Py17XNL_1205050.1;gene_name=conserved protein;Name=Py17XNL_1205050.1-exon2;transcript_id=Py17XNL_1205050.1;locus_tag=Py17XNL_1205050;protein_id=Py17XNL_1205050.1-p1;product=conserved protein, unknown function
Py17XNL_12	AUGUSTUS	start_codon	767995	767997	.	-	0	ID=Py17XNL_1205050.1-start1;Parent=Py17XNL_1205050.1;gene_name=conserved protein;Name=Py17XNL_1205050.1-start1;transcript_id=Py17XNL_1205050.1;locus_tag=Py17XNL_1205050
Py17XNL_12	AUGUSTUS	five_prime_UTR	767998	768038	0.93	-	.	ID=Py17XNL_1205050.1-5UTR1;Parent=Py17XNL_1205050.1;gene_name=conserved protein;Name=Py17XNL_1205050.1-5UTR1;transcript_id=Py17XNL_1205050.1;locus_tag=Py17XNL_1205050
Py17XNL_12	AUGUSTUS	transcription_start_site	768038	768038	.	-	.	ID=Py17XNL_1205050.1-tss1;Parent=Py17XNL_1205050.1;gene_name=conserved protein;Name=Py17XNL_1205050.1-tss1;transcript_id=Py17XNL_1205050.1;locus_tag=Py17XNL_1205050
###
Py17XNL_12	AUGUSTUS	gene	768129	770158	0.16	-	.	ID=Py17XNL_1205051;gene_id=Py17XNL_1205051;gene_name=Py17XNL_1205051;Name=conserved Plasmodium protein;best_match=PY17X_1218500.1-p1;query_coverage=99.0;percentage_identity=100.0;locus_tag=Py17XNL_1205051
Py17XNL_12	AUGUSTUS	mRNA	768129	770158	0.16	-	.	ID=Py17XNL_1205051.1;Parent=Py17XNL_1205051;gene_name=Py17XNL_1205051;Name=conserved Plasmodium protein.1;best_match=PY17X_1218500.1-p1;query_coverage=99.0;percentage_identity=100.0;transcript_id=Py17XNL_1205051.1;locus_tag=Py17XNL_1205051;protein_id=Py17XNL_1205051.1-p1;product=conserved Plasmodium protein, unknown function
Py17XNL_12	AUGUSTUS	transcription_end_site	768129	768129	.	-	.	ID=Py17XNL_1205051.1-tts1;Parent=Py17XNL_1205051.1;gene_name=conserved Plasmodium protein;Name=Py17XNL_1205051.1-tts1;transcript_id=Py17XNL_1205051.1;locus_tag=Py17XNL_1205051
Py17XNL_12	AUGUSTUS	three_prime_UTR	768129	768391	0.54	-	.	ID=Py17XNL_1205051.1-3UTR1;Parent=Py17XNL_1205051.1;gene_name=conserved Plasmodium protein;Name=Py17XNL_1205051.1-3UTR1;transcript_id=Py17XNL_1205051.1;locus_tag=Py17XNL_1205051
Py17XNL_12	AUGUSTUS	exon	768129	770158	.	-	.	ID=Py17XNL_1205051.1-exon1;Parent=Py17XNL_1205051.1;gene_name=conserved Plasmodium protein;Name=Py17XNL_1205051.1-exon1;transcript_id=Py17XNL_1205051.1;locus_tag=Py17XNL_1205051;protein_id=Py17XNL_1205051.1-p1;product=conserved Plasmodium protein, unknown function
Py17XNL_12	AUGUSTUS	stop_codon	768392	768394	.	-	0	ID=Py17XNL_1205051.1-stop1;Parent=Py17XNL_1205051.1;gene_name=conserved Plasmodium protein;Name=Py17XNL_1205051.1-stop1;transcript_id=Py17XNL_1205051.1;locus_tag=Py17XNL_1205051
Py17XNL_12	AUGUSTUS	CDS	768392	769702	0.53	-	0	ID=Py17XNL_1205051.1-CDS1;Parent=Py17XNL_1205051.1;gene_name=conserved Plasmodium protein;Name=Py17XNL_1205051.1-p1;transcript_id=Py17XNL_1205051.1;locus_tag=Py17XNL_1205051;protein_id=Py17XNL_1205051.1-p1;product=conserved Plasmodium protein, unknown function
Py17XNL_12	AUGUSTUS	start_codon	769700	769702	.	-	0	ID=Py17XNL_1205051.1-start1;Parent=Py17XNL_1205051.1;gene_name=conserved Plasmodium protein;Name=Py17XNL_1205051.1-start1;transcript_id=Py17XNL_1205051.1;locus_tag=Py17XNL_1205051
Py17XNL_12	AUGUSTUS	five_prime_UTR	769703	770158	0.26	-	.	ID=Py17XNL_1205051.1-5UTR1;Parent=Py17XNL_1205051.1;gene_name=conserved Plasmodium protein;Name=Py17XNL_1205051.1-5UTR1;transcript_id=Py17XNL_1205051.1;locus_tag=Py17XNL_1205051
Py17XNL_12	AUGUSTUS	transcription_start_site	770158	770158	.	-	.	ID=Py17XNL_1205051.1-tss1;Parent=Py17XNL_1205051.1;gene_name=conserved Plasmodium protein;Name=Py17XNL_1205051.1-tss1;transcript_id=Py17XNL_1205051.1;locus_tag=Py17XNL_1205051
###
Py17XNL_12	AUGUSTUS	gene	770279	775678	0.11	-	.	ID=Py17XNL_1205052;gene_id=Py17XNL_1205052;gene_name=Py17XNL_1205052;Name=conserved Plasmodium protein;best_match=PY17X_1218600.1-p1;query_coverage=99.0;percentage_identity=97.724;locus_tag=Py17XNL_1205052
Py17XNL_12	AUGUSTUS	mRNA	770279	775678	0.11	-	.	ID=Py17XNL_1205052.1;Parent=Py17XNL_1205052;gene_name=Py17XNL_1205052;Name=conserved Plasmodium protein.1;best_match=PY17X_1218600.1-p1;query_coverage=99.0;percentage_identity=97.724;transcript_id=Py17XNL_1205052.1;locus_tag=Py17XNL_1205052;protein_id=Py17XNL_1205052.1-p1;product=conserved Plasmodium protein, unknown function
Py17XNL_12	AUGUSTUS	transcription_end_site	770279	770279	.	-	.	ID=Py17XNL_1205052.1-tts1;Parent=Py17XNL_1205052.1;gene_name=conserved Plasmodium protein;Name=Py17XNL_1205052.1-tts1;transcript_id=Py17XNL_1205052.1;locus_tag=Py17XNL_1205052
Py17XNL_12	AUGUSTUS	three_prime_UTR	770279	770776	0.18	-	.	ID=Py17XNL_1205052.1-3UTR1;Parent=Py17XNL_1205052.1;gene_name=conserved Plasmodium protein;Name=Py17XNL_1205052.1-3UTR1;transcript_id=Py17XNL_1205052.1;locus_tag=Py17XNL_1205052
Py17XNL_12	AUGUSTUS	exon	770279	772834	.	-	.	ID=Py17XNL_1205052.1-exon1;Parent=Py17XNL_1205052.1;gene_name=conserved Plasmodium protein;Name=Py17XNL_1205052.1-exon1;transcript_id=Py17XNL_1205052.1;locus_tag=Py17XNL_1205052;protein_id=Py17XNL_1205052.1-p1;product=conserved Plasmodium protein, unknown function
Py17XNL_12	AUGUSTUS	stop_codon	770777	770779	.	-	0	ID=Py17XNL_1205052.1-stop1;Parent=Py17XNL_1205052.1;gene_name=conserved Plasmodium protein;Name=Py17XNL_1205052.1-stop1;transcript_id=Py17XNL_1205052.1;locus_tag=Py17XNL_1205052
Py17XNL_12	AUGUSTUS	CDS	770777	772834	0.94	-	0	ID=Py17XNL_1205052.1-CDS1;Parent=Py17XNL_1205052.1;gene_name=conserved Plasmodium protein;Name=Py17XNL_1205052.1-p1;transcript_id=Py17XNL_1205052.1;locus_tag=Py17XNL_1205052;protein_id=Py17XNL_1205052.1-p1;product=conserved Plasmodium protein, unknown function
Py17XNL_12	AUGUSTUS	intron	772835	772889	0.94	-	.	ID=Py17XNL_1205052.1-intron1;Parent=Py17XNL_1205052.1;gene_name=conserved Plasmodium protein;Name=Py17XNL_1205052.1-intron1;transcript_id=Py17XNL_1205052.1;locus_tag=Py17XNL_1205052
Py17XNL_12	AUGUSTUS	CDS	772890	775262	0.94	-	0	ID=Py17XNL_1205052.1-CDS2;Parent=Py17XNL_1205052.1;gene_name=conserved Plasmodium protein;Name=Py17XNL_1205052.1-p1;transcript_id=Py17XNL_1205052.1;locus_tag=Py17XNL_1205052;protein_id=Py17XNL_1205052.1-p1;product=conserved Plasmodium protein, unknown function
Py17XNL_12	AUGUSTUS	exon	772890	775678	.	-	.	ID=Py17XNL_1205052.1-exon2;Parent=Py17XNL_1205052.1;gene_name=conserved Plasmodium protein;Name=Py17XNL_1205052.1-exon2;transcript_id=Py17XNL_1205052.1;locus_tag=Py17XNL_1205052;protein_id=Py17XNL_1205052.1-p1;product=conserved Plasmodium protein, unknown function
Py17XNL_12	AUGUSTUS	start_codon	775260	775262	.	-	0	ID=Py17XNL_1205052.1-start1;Parent=Py17XNL_1205052.1;gene_name=conserved Plasmodium protein;Name=Py17XNL_1205052.1-start1;transcript_id=Py17XNL_1205052.1;locus_tag=Py17XNL_1205052
Py17XNL_12	AUGUSTUS	five_prime_UTR	775263	775678	0.58	-	.	ID=Py17XNL_1205052.1-5UTR1;Parent=Py17XNL_1205052.1;gene_name=conserved Plasmodium protein;Name=Py17XNL_1205052.1-5UTR1;transcript_id=Py17XNL_1205052.1;locus_tag=Py17XNL_1205052
Py17XNL_12	AUGUSTUS	transcription_start_site	775678	775678	.	-	.	ID=Py17XNL_1205052.1-tss1;Parent=Py17XNL_1205052.1;gene_name=conserved Plasmodium protein;Name=Py17XNL_1205052.1-tss1;transcript_id=Py17XNL_1205052.1;locus_tag=Py17XNL_1205052
###
Py17XNL_12	AUGUSTUS	gene	779438	780842	0.65	+	.	ID=Py17XNL_1205053;gene_id=Py17XNL_1205053;gene_name=Py17XNL_1205053;Name=RPS3A;best_match=PY17X_1218800.1-p1;query_coverage=99.0;percentage_identity=100.0;locus_tag=Py17XNL_1205053
Py17XNL_12	AUGUSTUS	mRNA	779438	780842	0.32	+	.	ID=Py17XNL_1205053.1;Parent=Py17XNL_1205053;gene_name=Py17XNL_1205053;Name=RPS3A.1;best_match=PY17X_1218800.1-p1;query_coverage=99.0;percentage_identity=100.0;transcript_id=Py17XNL_1205053.1;locus_tag=Py17XNL_1205053;protein_id=Py17XNL_1205053.1-p1;product=40S ribosomal protein S3A, putative
Py17XNL_12	AUGUSTUS	transcription_start_site	779438	779438	.	+	.	ID=Py17XNL_1205053.1-tss1;Parent=Py17XNL_1205053.1;gene_name=RPS3A;Name=Py17XNL_1205053.1-tss1;transcript_id=Py17XNL_1205053.1;locus_tag=Py17XNL_1205053
Py17XNL_12	AUGUSTUS	five_prime_UTR	779438	779475	0.37	+	.	ID=Py17XNL_1205053.1-5UTR1;Parent=Py17XNL_1205053.1;gene_name=RPS3A;Name=Py17XNL_1205053.1-5UTR1;transcript_id=Py17XNL_1205053.1;locus_tag=Py17XNL_1205053
Py17XNL_12	AUGUSTUS	exon	779438	779638	.	+	.	ID=Py17XNL_1205053.1-exon1;Parent=Py17XNL_1205053.1;gene_name=RPS3A;Name=Py17XNL_1205053.1-exon1;transcript_id=Py17XNL_1205053.1;locus_tag=Py17XNL_1205053;protein_id=Py17XNL_1205053.1-p1;product=40S ribosomal protein S3A, putative
Py17XNL_12	AUGUSTUS	start_codon	779476	779478	.	+	0	ID=Py17XNL_1205053.1-start1;Parent=Py17XNL_1205053.1;gene_name=RPS3A;Name=Py17XNL_1205053.1-start1;transcript_id=Py17XNL_1205053.1;locus_tag=Py17XNL_1205053
Py17XNL_12	AUGUSTUS	CDS	779476	779638	1	+	0	ID=Py17XNL_1205053.1-CDS1;Parent=Py17XNL_1205053.1;gene_name=RPS3A;Name=Py17XNL_1205053.1-p1;transcript_id=Py17XNL_1205053.1;locus_tag=Py17XNL_1205053;protein_id=Py17XNL_1205053.1-p1;product=40S ribosomal protein S3A, putative
Py17XNL_12	AUGUSTUS	intron	779639	780128	1	+	.	ID=Py17XNL_1205053.1-intron1;Parent=Py17XNL_1205053.1;gene_name=RPS3A;Name=Py17XNL_1205053.1-intron1;transcript_id=Py17XNL_1205053.1;locus_tag=Py17XNL_1205053
Py17XNL_12	AUGUSTUS	CDS	780129	780754	1	+	2	ID=Py17XNL_1205053.1-CDS2;Parent=Py17XNL_1205053.1;gene_name=RPS3A;Name=Py17XNL_1205053.1-p1;transcript_id=Py17XNL_1205053.1;locus_tag=Py17XNL_1205053;protein_id=Py17XNL_1205053.1-p1;product=40S ribosomal protein S3A, putative
Py17XNL_12	AUGUSTUS	exon	780129	780842	.	+	.	ID=Py17XNL_1205053.1-exon2;Parent=Py17XNL_1205053.1;gene_name=RPS3A;Name=Py17XNL_1205053.1-exon2;transcript_id=Py17XNL_1205053.1;locus_tag=Py17XNL_1205053;protein_id=Py17XNL_1205053.1-p1;product=40S ribosomal protein S3A, putative
Py17XNL_12	AUGUSTUS	stop_codon	780752	780754	.	+	0	ID=Py17XNL_1205053.1-stop1;Parent=Py17XNL_1205053.1;gene_name=RPS3A;Name=Py17XNL_1205053.1-stop1;transcript_id=Py17XNL_1205053.1;locus_tag=Py17XNL_1205053
Py17XNL_12	AUGUSTUS	three_prime_UTR	780755	780842	0.86	+	.	ID=Py17XNL_1205053.1-3UTR1;Parent=Py17XNL_1205053.1;gene_name=RPS3A;Name=Py17XNL_1205053.1-3UTR1;transcript_id=Py17XNL_1205053.1;locus_tag=Py17XNL_1205053
Py17XNL_12	AUGUSTUS	transcription_end_site	780842	780842	.	+	.	ID=Py17XNL_1205053.1-tts1;Parent=Py17XNL_1205053.1;gene_name=RPS3A;Name=Py17XNL_1205053.1-tts1;transcript_id=Py17XNL_1205053.1;locus_tag=Py17XNL_1205053
Py17XNL_12	AUGUSTUS	mRNA	779458	780842	0.33	+	.	ID=Py17XNL_1205053.2;Parent=Py17XNL_1205053;gene_name=Py17XNL_1205053;Name=RPS3A.2;best_match=PY17X_1218800.1-p1;query_coverage=99.0;percentage_identity=99.519;transcript_id=Py17XNL_1205053.2;locus_tag=Py17XNL_1205053;protein_id=Py17XNL_1205053.2-p2;product=40S ribosomal protein S3A, putative
Py17XNL_12	AUGUSTUS	transcription_start_site	779458	779458	.	+	.	ID=Py17XNL_1205053.2-tss1;Parent=Py17XNL_1205053.2;gene_name=RPS3A;Name=Py17XNL_1205053.2-tss1;transcript_id=Py17XNL_1205053.2;locus_tag=Py17XNL_1205053
Py17XNL_12	AUGUSTUS	five_prime_UTR	779458	780121	0.39	+	.	ID=Py17XNL_1205053.2-5UTR1;Parent=Py17XNL_1205053.2;gene_name=RPS3A;Name=Py17XNL_1205053.2-5UTR1;transcript_id=Py17XNL_1205053.2;locus_tag=Py17XNL_1205053
Py17XNL_12	AUGUSTUS	exon	779458	780842	.	+	.	ID=Py17XNL_1205053.2-exon1;Parent=Py17XNL_1205053.2;gene_name=RPS3A;Name=Py17XNL_1205053.2-exon1;transcript_id=Py17XNL_1205053.2;locus_tag=Py17XNL_1205053;protein_id=Py17XNL_1205053.2-p2;product=40S ribosomal protein S3A, putative
Py17XNL_12	AUGUSTUS	start_codon	780122	780124	.	+	0	ID=Py17XNL_1205053.2-start1;Parent=Py17XNL_1205053.2;gene_name=RPS3A;Name=Py17XNL_1205053.2-start1;transcript_id=Py17XNL_1205053.2;locus_tag=Py17XNL_1205053
Py17XNL_12	AUGUSTUS	CDS	780122	780754	1	+	0	ID=Py17XNL_1205053.2-CDS1;Parent=Py17XNL_1205053.2;gene_name=RPS3A;Name=Py17XNL_1205053.2-p2;transcript_id=Py17XNL_1205053.2;locus_tag=Py17XNL_1205053;protein_id=Py17XNL_1205053.2-p2;product=40S ribosomal protein S3A, putative
Py17XNL_12	AUGUSTUS	stop_codon	780752	780754	.	+	0	ID=Py17XNL_1205053.2-stop1;Parent=Py17XNL_1205053.2;gene_name=RPS3A;Name=Py17XNL_1205053.2-stop1;transcript_id=Py17XNL_1205053.2;locus_tag=Py17XNL_1205053
Py17XNL_12	AUGUSTUS	three_prime_UTR	780755	780842	0.81	+	.	ID=Py17XNL_1205053.2-3UTR1;Parent=Py17XNL_1205053.2;gene_name=RPS3A;Name=Py17XNL_1205053.2-3UTR1;transcript_id=Py17XNL_1205053.2;locus_tag=Py17XNL_1205053
Py17XNL_12	AUGUSTUS	transcription_end_site	780842	780842	.	+	.	ID=Py17XNL_1205053.2-tts1;Parent=Py17XNL_1205053.2;gene_name=RPS3A;Name=Py17XNL_1205053.2-tts1;transcript_id=Py17XNL_1205053.2;locus_tag=Py17XNL_1205053
###
Py17XNL_12	AUGUSTUS	gene	781221	782506	0.39	-	.	ID=Py17XNL_1205375;gene_id=Py17XNL_1205375;gene_name=Py17XNL_1205375;Name=conserved Plasmodium protein;best_match=PY17X_1218900.1-p1;query_coverage=99.0;percentage_identity=100.0;note=annotation added from nanopore-only model;locus_tag=Py17XNL_1205375
Py17XNL_12	AUGUSTUS	mRNA	781221	782506	0.39	-	.	ID=Py17XNL_1205375.1;Parent=Py17XNL_1205375;gene_name=Py17XNL_1205375;Name=conserved Plasmodium protein.1;best_match=PY17X_1218900.1-p1;query_coverage=99.0;percentage_identity=100.0;transcript_id=Py17XNL_1205375.1;note=annotation added from nanopore-only model;locus_tag=Py17XNL_1205375;protein_id=Py17XNL_1205375.1-p1;product=conserved Plasmodium protein, unknown function
Py17XNL_12	AUGUSTUS	transcription_end_site	781221	781221	.	-	.	ID=Py17XNL_1205375.1-tts1;Parent=Py17XNL_1205375.1;gene_name=conserved Plasmodium protein;Name=Py17XNL_1205375.1-tts1;transcript_id=Py17XNL_1205375.1;note=annotation added from nanopore-only model;locus_tag=Py17XNL_1205375
Py17XNL_12	AUGUSTUS	three_prime_UTR	781221	781263	0.88	-	.	ID=Py17XNL_1205375.1-3UTR1;Parent=Py17XNL_1205375.1;gene_name=conserved Plasmodium protein;Name=Py17XNL_1205375.1-3UTR1;transcript_id=Py17XNL_1205375.1;note=annotation added from nanopore-only model;locus_tag=Py17XNL_1205375
Py17XNL_12	AUGUSTUS	exon	781221	781310	.	-	.	ID=Py17XNL_1205375.1-exon1;Parent=Py17XNL_1205375.1;gene_name=conserved Plasmodium protein;Name=Py17XNL_1205375.1-exon1;transcript_id=Py17XNL_1205375.1;note=annotation added from nanopore-only model;locus_tag=Py17XNL_1205375;protein_id=Py17XNL_1205375.1-p1;product=conserved Plasmodium protein, unknown function
Py17XNL_12	AUGUSTUS	stop_codon	781264	781266	.	-	0	ID=Py17XNL_1205375.1-stop1;Parent=Py17XNL_1205375.1;gene_name=conserved Plasmodium protein;Name=Py17XNL_1205375.1-stop1;transcript_id=Py17XNL_1205375.1;note=annotation added from nanopore-only model;locus_tag=Py17XNL_1205375
Py17XNL_12	AUGUSTUS	CDS	781264	781310	1	-	2	ID=Py17XNL_1205375.1-CDS1;Parent=Py17XNL_1205375.1;gene_name=conserved Plasmodium protein;Name=Py17XNL_1205375.1-p1;transcript_id=Py17XNL_1205375.1;note=annotation added from nanopore-only model;locus_tag=Py17XNL_1205375;protein_id=Py17XNL_1205375.1-p1;product=conserved Plasmodium protein, unknown function
Py17XNL_12	AUGUSTUS	intron	781311	781459	1	-	.	ID=Py17XNL_1205375.1-intron1;Parent=Py17XNL_1205375.1;gene_name=conserved Plasmodium protein;Name=Py17XNL_1205375.1-intron1;transcript_id=Py17XNL_1205375.1;note=annotation added from nanopore-only model;locus_tag=Py17XNL_1205375
Py17XNL_12	AUGUSTUS	exon	781460	781523	.	-	.	ID=Py17XNL_1205375.1-exon2;Parent=Py17XNL_1205375.1;gene_name=conserved Plasmodium protein;Name=Py17XNL_1205375.1-exon2;transcript_id=Py17XNL_1205375.1;note=annotation added from nanopore-only model;locus_tag=Py17XNL_1205375;protein_id=Py17XNL_1205375.1-p1;product=conserved Plasmodium protein, unknown function
Py17XNL_12	AUGUSTUS	CDS	781460	781523	1	-	0	ID=Py17XNL_1205375.1-CDS2;Parent=Py17XNL_1205375.1;gene_name=conserved Plasmodium protein;Name=Py17XNL_1205375.1-p1;transcript_id=Py17XNL_1205375.1;note=annotation added from nanopore-only model;locus_tag=Py17XNL_1205375;protein_id=Py17XNL_1205375.1-p1;product=conserved Plasmodium protein, unknown function
Py17XNL_12	AUGUSTUS	intron	781524	781609	1	-	.	ID=Py17XNL_1205375.1-intron2;Parent=Py17XNL_1205375.1;gene_name=conserved Plasmodium protein;Name=Py17XNL_1205375.1-intron2;transcript_id=Py17XNL_1205375.1;note=annotation added from nanopore-only model;locus_tag=Py17XNL_1205375
Py17XNL_12	AUGUSTUS	exon	781610	781740	.	-	.	ID=Py17XNL_1205375.1-exon3;Parent=Py17XNL_1205375.1;gene_name=conserved Plasmodium protein;Name=Py17XNL_1205375.1-exon3;transcript_id=Py17XNL_1205375.1;note=annotation added from nanopore-only model;locus_tag=Py17XNL_1205375;protein_id=Py17XNL_1205375.1-p1;product=conserved Plasmodium protein, unknown function
Py17XNL_12	AUGUSTUS	CDS	781610	781740	1	-	2	ID=Py17XNL_1205375.1-CDS3;Parent=Py17XNL_1205375.1;gene_name=conserved Plasmodium protein;Name=Py17XNL_1205375.1-p1;transcript_id=Py17XNL_1205375.1;note=annotation added from nanopore-only model;locus_tag=Py17XNL_1205375;protein_id=Py17XNL_1205375.1-p1;product=conserved Plasmodium protein, unknown function
Py17XNL_12	AUGUSTUS	intron	781741	781898	1	-	.	ID=Py17XNL_1205375.1-intron3;Parent=Py17XNL_1205375.1;gene_name=conserved Plasmodium protein;Name=Py17XNL_1205375.1-intron3;transcript_id=Py17XNL_1205375.1;note=annotation added from nanopore-only model;locus_tag=Py17XNL_1205375
Py17XNL_12	AUGUSTUS	exon	781899	782111	.	-	.	ID=Py17XNL_1205375.1-exon4;Parent=Py17XNL_1205375.1;gene_name=conserved Plasmodium protein;Name=Py17XNL_1205375.1-exon4;transcript_id=Py17XNL_1205375.1;note=annotation added from nanopore-only model;locus_tag=Py17XNL_1205375;protein_id=Py17XNL_1205375.1-p1;product=conserved Plasmodium protein, unknown function
Py17XNL_12	AUGUSTUS	CDS	781899	782111	1	-	2	ID=Py17XNL_1205375.1-CDS4;Parent=Py17XNL_1205375.1;gene_name=conserved Plasmodium protein;Name=Py17XNL_1205375.1-p1;transcript_id=Py17XNL_1205375.1;note=annotation added from nanopore-only model;locus_tag=Py17XNL_1205375;protein_id=Py17XNL_1205375.1-p1;product=conserved Plasmodium protein, unknown function
Py17XNL_12	AUGUSTUS	intron	782112	782224	1	-	.	ID=Py17XNL_1205375.1-intron4;Parent=Py17XNL_1205375.1;gene_name=conserved Plasmodium protein;Name=Py17XNL_1205375.1-intron4;transcript_id=Py17XNL_1205375.1;note=annotation added from nanopore-only model;locus_tag=Py17XNL_1205375
Py17XNL_12	AUGUSTUS	CDS	782225	782324	1	-	0	ID=Py17XNL_1205375.1-CDS5;Parent=Py17XNL_1205375.1;gene_name=conserved Plasmodium protein;Name=Py17XNL_1205375.1-p1;transcript_id=Py17XNL_1205375.1;note=annotation added from nanopore-only model;locus_tag=Py17XNL_1205375;protein_id=Py17XNL_1205375.1-p1;product=conserved Plasmodium protein, unknown function
Py17XNL_12	AUGUSTUS	exon	782225	782506	.	-	.	ID=Py17XNL_1205375.1-exon5;Parent=Py17XNL_1205375.1;gene_name=conserved Plasmodium protein;Name=Py17XNL_1205375.1-exon5;transcript_id=Py17XNL_1205375.1;note=annotation added from nanopore-only model;locus_tag=Py17XNL_1205375;protein_id=Py17XNL_1205375.1-p1;product=conserved Plasmodium protein, unknown function
Py17XNL_12	AUGUSTUS	start_codon	782322	782324	.	-	0	ID=Py17XNL_1205375.1-start1;Parent=Py17XNL_1205375.1;gene_name=conserved Plasmodium protein;Name=Py17XNL_1205375.1-start1;transcript_id=Py17XNL_1205375.1;note=annotation added from nanopore-only model;locus_tag=Py17XNL_1205375
Py17XNL_12	AUGUSTUS	five_prime_UTR	782325	782506	0.42	-	.	ID=Py17XNL_1205375.1-5UTR1;Parent=Py17XNL_1205375.1;gene_name=conserved Plasmodium protein;Name=Py17XNL_1205375.1-5UTR1;transcript_id=Py17XNL_1205375.1;note=annotation added from nanopore-only model;locus_tag=Py17XNL_1205375
Py17XNL_12	AUGUSTUS	transcription_start_site	782506	782506	.	-	.	ID=Py17XNL_1205375.1-tss1;Parent=Py17XNL_1205375.1;gene_name=conserved Plasmodium protein;Name=Py17XNL_1205375.1-tss1;transcript_id=Py17XNL_1205375.1;note=annotation added from nanopore-only model;locus_tag=Py17XNL_1205375
###
Py17XNL_12	AUGUSTUS	gene	782438	791862	0.29	+	.	ID=Py17XNL_1205055;gene_id=Py17XNL_1205055;gene_name=Py17XNL_1205055;Name=conserved Plasmodium protein;best_match=PY17X_1219000.1-p1;query_coverage=99.0;percentage_identity=99.763;locus_tag=Py17XNL_1205055
Py17XNL_12	AUGUSTUS	mRNA	782438	791862	0.29	+	.	ID=Py17XNL_1205055.1;Parent=Py17XNL_1205055;gene_name=Py17XNL_1205055;Name=conserved Plasmodium protein.1;best_match=PY17X_1219000.1-p1;query_coverage=99.0;percentage_identity=99.763;transcript_id=Py17XNL_1205055.1;locus_tag=Py17XNL_1205055;protein_id=Py17XNL_1205055.1-p1;product=conserved Plasmodium protein, unknown function
Py17XNL_12	AUGUSTUS	transcription_start_site	782438	782438	.	+	.	ID=Py17XNL_1205055.1-tss1;Parent=Py17XNL_1205055.1;gene_name=conserved Plasmodium protein;Name=Py17XNL_1205055.1-tss1;transcript_id=Py17XNL_1205055.1;locus_tag=Py17XNL_1205055
Py17XNL_12	AUGUSTUS	exon	782438	782447	.	+	.	ID=Py17XNL_1205055.1-exon1;Parent=Py17XNL_1205055.1;gene_name=conserved Plasmodium protein;Name=Py17XNL_1205055.1-exon1;transcript_id=Py17XNL_1205055.1;locus_tag=Py17XNL_1205055;protein_id=Py17XNL_1205055.1-p1;product=conserved Plasmodium protein, unknown function
Py17XNL_12	AUGUSTUS	five_prime_UTR	782438	782447	0.77	+	.	ID=Py17XNL_1205055.1-5UTR1;Parent=Py17XNL_1205055.1;gene_name=conserved Plasmodium protein;Name=Py17XNL_1205055.1-5UTR1;transcript_id=Py17XNL_1205055.1;locus_tag=Py17XNL_1205055
Py17XNL_12	AUGUSTUS	exon	782680	782984	.	+	.	ID=Py17XNL_1205055.1-exon2;Parent=Py17XNL_1205055.1;gene_name=conserved Plasmodium protein;Name=Py17XNL_1205055.1-exon2;transcript_id=Py17XNL_1205055.1;locus_tag=Py17XNL_1205055;protein_id=Py17XNL_1205055.1-p1;product=conserved Plasmodium protein, unknown function
Py17XNL_12	AUGUSTUS	five_prime_UTR	782680	782984	0.94	+	.	ID=Py17XNL_1205055.1-5UTR2;Parent=Py17XNL_1205055.1;gene_name=conserved Plasmodium protein;Name=Py17XNL_1205055.1-5UTR2;transcript_id=Py17XNL_1205055.1;locus_tag=Py17XNL_1205055
Py17XNL_12	AUGUSTUS	five_prime_UTR	783134	783715	0.86	+	.	ID=Py17XNL_1205055.1-5UTR3;Parent=Py17XNL_1205055.1;gene_name=conserved Plasmodium protein;Name=Py17XNL_1205055.1-5UTR3;transcript_id=Py17XNL_1205055.1;locus_tag=Py17XNL_1205055
Py17XNL_12	AUGUSTUS	exon	783134	791280	.	+	.	ID=Py17XNL_1205055.1-exon3;Parent=Py17XNL_1205055.1;gene_name=conserved Plasmodium protein;Name=Py17XNL_1205055.1-exon3;transcript_id=Py17XNL_1205055.1;locus_tag=Py17XNL_1205055;protein_id=Py17XNL_1205055.1-p1;product=conserved Plasmodium protein, unknown function
Py17XNL_12	AUGUSTUS	start_codon	783716	783718	.	+	0	ID=Py17XNL_1205055.1-start1;Parent=Py17XNL_1205055.1;gene_name=conserved Plasmodium protein;Name=Py17XNL_1205055.1-start1;transcript_id=Py17XNL_1205055.1;locus_tag=Py17XNL_1205055
Py17XNL_12	AUGUSTUS	CDS	783716	791280	0.64	+	0	ID=Py17XNL_1205055.1-CDS1;Parent=Py17XNL_1205055.1;gene_name=conserved Plasmodium protein;Name=Py17XNL_1205055.1-p1;transcript_id=Py17XNL_1205055.1;locus_tag=Py17XNL_1205055;protein_id=Py17XNL_1205055.1-p1;product=conserved Plasmodium protein, unknown function
Py17XNL_12	AUGUSTUS	intron	791281	791405	0.64	+	.	ID=Py17XNL_1205055.1-intron1;Parent=Py17XNL_1205055.1;gene_name=conserved Plasmodium protein;Name=Py17XNL_1205055.1-intron1;transcript_id=Py17XNL_1205055.1;locus_tag=Py17XNL_1205055
Py17XNL_12	AUGUSTUS	CDS	791406	791451	0.64	+	1	ID=Py17XNL_1205055.1-CDS2;Parent=Py17XNL_1205055.1;gene_name=conserved Plasmodium protein;Name=Py17XNL_1205055.1-p1;transcript_id=Py17XNL_1205055.1;locus_tag=Py17XNL_1205055;protein_id=Py17XNL_1205055.1-p1;product=conserved Plasmodium protein, unknown function
Py17XNL_12	AUGUSTUS	exon	791406	791457	.	+	.	ID=Py17XNL_1205055.1-exon4;Parent=Py17XNL_1205055.1;gene_name=conserved Plasmodium protein;Name=Py17XNL_1205055.1-exon4;transcript_id=Py17XNL_1205055.1;locus_tag=Py17XNL_1205055;protein_id=Py17XNL_1205055.1-p1;product=conserved Plasmodium protein, unknown function
Py17XNL_12	AUGUSTUS	stop_codon	791449	791451	.	+	0	ID=Py17XNL_1205055.1-stop1;Parent=Py17XNL_1205055.1;gene_name=conserved Plasmodium protein;Name=Py17XNL_1205055.1-stop1;transcript_id=Py17XNL_1205055.1;locus_tag=Py17XNL_1205055
Py17XNL_12	AUGUSTUS	three_prime_UTR	791452	791457	0.64	+	.	ID=Py17XNL_1205055.1-3UTR1;Parent=Py17XNL_1205055.1;gene_name=conserved Plasmodium protein;Name=Py17XNL_1205055.1-3UTR1;transcript_id=Py17XNL_1205055.1;locus_tag=Py17XNL_1205055
Py17XNL_12	AUGUSTUS	exon	791560	791862	.	+	.	ID=Py17XNL_1205055.1-exon5;Parent=Py17XNL_1205055.1;gene_name=conserved Plasmodium protein;Name=Py17XNL_1205055.1-exon5;transcript_id=Py17XNL_1205055.1;locus_tag=Py17XNL_1205055;protein_id=Py17XNL_1205055.1-p1;product=conserved Plasmodium protein, unknown function
Py17XNL_12	AUGUSTUS	three_prime_UTR	791560	791862	0.72	+	.	ID=Py17XNL_1205055.1-3UTR2;Parent=Py17XNL_1205055.1;gene_name=conserved Plasmodium protein;Name=Py17XNL_1205055.1-3UTR2;transcript_id=Py17XNL_1205055.1;locus_tag=Py17XNL_1205055
Py17XNL_12	AUGUSTUS	transcription_end_site	791862	791862	.	+	.	ID=Py17XNL_1205055.1-tts1;Parent=Py17XNL_1205055.1;gene_name=conserved Plasmodium protein;Name=Py17XNL_1205055.1-tts1;transcript_id=Py17XNL_1205055.1;locus_tag=Py17XNL_1205055
###
Py17XNL_12	AUGUSTUS	gene	791869	796028	0.26	-	.	ID=Py17XNL_1205056;gene_id=Py17XNL_1205056;gene_name=Py17XNL_1205056;Name=conserved Plasmodium protein;best_match=PY17X_1219100.1-p1;query_coverage=99.0;percentage_identity=100.0;locus_tag=Py17XNL_1205056
Py17XNL_12	AUGUSTUS	mRNA	791869	796028	0.26	-	.	ID=Py17XNL_1205056.1;Parent=Py17XNL_1205056;gene_name=Py17XNL_1205056;Name=conserved Plasmodium protein.1;best_match=PY17X_1219100.1-p1;query_coverage=99.0;percentage_identity=100.0;transcript_id=Py17XNL_1205056.1;locus_tag=Py17XNL_1205056;protein_id=Py17XNL_1205056.1-p1;product=conserved Plasmodium protein, unknown function
Py17XNL_12	AUGUSTUS	transcription_end_site	791869	791869	.	-	.	ID=Py17XNL_1205056.1-tts1;Parent=Py17XNL_1205056.1;gene_name=conserved Plasmodium protein;Name=Py17XNL_1205056.1-tts1;transcript_id=Py17XNL_1205056.1;locus_tag=Py17XNL_1205056
Py17XNL_12	AUGUSTUS	three_prime_UTR	791869	792124	0.33	-	.	ID=Py17XNL_1205056.1-3UTR1;Parent=Py17XNL_1205056.1;gene_name=conserved Plasmodium protein;Name=Py17XNL_1205056.1-3UTR1;transcript_id=Py17XNL_1205056.1;locus_tag=Py17XNL_1205056
Py17XNL_12	AUGUSTUS	exon	791869	796028	.	-	.	ID=Py17XNL_1205056.1-exon1;Parent=Py17XNL_1205056.1;gene_name=conserved Plasmodium protein;Name=Py17XNL_1205056.1-exon1;transcript_id=Py17XNL_1205056.1;locus_tag=Py17XNL_1205056;protein_id=Py17XNL_1205056.1-p1;product=conserved Plasmodium protein, unknown function
Py17XNL_12	AUGUSTUS	stop_codon	792125	792127	.	-	0	ID=Py17XNL_1205056.1-stop1;Parent=Py17XNL_1205056.1;gene_name=conserved Plasmodium protein;Name=Py17XNL_1205056.1-stop1;transcript_id=Py17XNL_1205056.1;locus_tag=Py17XNL_1205056
Py17XNL_12	AUGUSTUS	CDS	792125	795973	0.95	-	0	ID=Py17XNL_1205056.1-CDS1;Parent=Py17XNL_1205056.1;gene_name=conserved Plasmodium protein;Name=Py17XNL_1205056.1-p1;transcript_id=Py17XNL_1205056.1;locus_tag=Py17XNL_1205056;protein_id=Py17XNL_1205056.1-p1;product=conserved Plasmodium protein, unknown function
Py17XNL_12	AUGUSTUS	start_codon	795971	795973	.	-	0	ID=Py17XNL_1205056.1-start1;Parent=Py17XNL_1205056.1;gene_name=conserved Plasmodium protein;Name=Py17XNL_1205056.1-start1;transcript_id=Py17XNL_1205056.1;locus_tag=Py17XNL_1205056
Py17XNL_12	AUGUSTUS	five_prime_UTR	795974	796028	0.7	-	.	ID=Py17XNL_1205056.1-5UTR1;Parent=Py17XNL_1205056.1;gene_name=conserved Plasmodium protein;Name=Py17XNL_1205056.1-5UTR1;transcript_id=Py17XNL_1205056.1;locus_tag=Py17XNL_1205056
Py17XNL_12	AUGUSTUS	transcription_start_site	796028	796028	.	-	.	ID=Py17XNL_1205056.1-tss1;Parent=Py17XNL_1205056.1;gene_name=conserved Plasmodium protein;Name=Py17XNL_1205056.1-tss1;transcript_id=Py17XNL_1205056.1;locus_tag=Py17XNL_1205056
###
Py17XNL_12	AUGUSTUS	gene	797478	799042	0.28	+	.	ID=Py17XNL_1205057;gene_id=Py17XNL_1205057;gene_name=Py17XNL_1205057;Name=iron-sulfur assembly protein;best_match=PY17X_1219200.1-p1;query_coverage=99.0;percentage_identity=100.0;locus_tag=Py17XNL_1205057
Py17XNL_12	AUGUSTUS	mRNA	797478	799042	0.28	+	.	ID=Py17XNL_1205057.1;Parent=Py17XNL_1205057;gene_name=Py17XNL_1205057;Name=iron-sulfur assembly protein.1;best_match=PY17X_1219200.1-p1;query_coverage=99.0;percentage_identity=100.0;transcript_id=Py17XNL_1205057.1;locus_tag=Py17XNL_1205057;protein_id=Py17XNL_1205057.1-p1;product=iron-sulfur assembly protein, putative
Py17XNL_12	AUGUSTUS	transcription_start_site	797478	797478	.	+	.	ID=Py17XNL_1205057.1-tss1;Parent=Py17XNL_1205057.1;gene_name=iron-sulfur assembly protein;Name=Py17XNL_1205057.1-tss1;transcript_id=Py17XNL_1205057.1;locus_tag=Py17XNL_1205057
Py17XNL_12	AUGUSTUS	exon	797478	797508	.	+	.	ID=Py17XNL_1205057.1-exon1;Parent=Py17XNL_1205057.1;gene_name=iron-sulfur assembly protein;Name=Py17XNL_1205057.1-exon1;transcript_id=Py17XNL_1205057.1;locus_tag=Py17XNL_1205057;protein_id=Py17XNL_1205057.1-p1;product=iron-sulfur assembly protein, putative
Py17XNL_12	AUGUSTUS	five_prime_UTR	797478	797508	0.39	+	.	ID=Py17XNL_1205057.1-5UTR1;Parent=Py17XNL_1205057.1;gene_name=iron-sulfur assembly protein;Name=Py17XNL_1205057.1-5UTR1;transcript_id=Py17XNL_1205057.1;locus_tag=Py17XNL_1205057
Py17XNL_12	AUGUSTUS	five_prime_UTR	797668	797943	1	+	.	ID=Py17XNL_1205057.1-5UTR2;Parent=Py17XNL_1205057.1;gene_name=iron-sulfur assembly protein;Name=Py17XNL_1205057.1-5UTR2;transcript_id=Py17XNL_1205057.1;locus_tag=Py17XNL_1205057
Py17XNL_12	AUGUSTUS	exon	797668	799042	.	+	.	ID=Py17XNL_1205057.1-exon2;Parent=Py17XNL_1205057.1;gene_name=iron-sulfur assembly protein;Name=Py17XNL_1205057.1-exon2;transcript_id=Py17XNL_1205057.1;locus_tag=Py17XNL_1205057;protein_id=Py17XNL_1205057.1-p1;product=iron-sulfur assembly protein, putative
Py17XNL_12	AUGUSTUS	start_codon	797944	797946	.	+	0	ID=Py17XNL_1205057.1-start1;Parent=Py17XNL_1205057.1;gene_name=iron-sulfur assembly protein;Name=Py17XNL_1205057.1-start1;transcript_id=Py17XNL_1205057.1;locus_tag=Py17XNL_1205057
Py17XNL_12	AUGUSTUS	CDS	797944	798843	1	+	0	ID=Py17XNL_1205057.1-CDS1;Parent=Py17XNL_1205057.1;gene_name=iron-sulfur assembly protein;Name=Py17XNL_1205057.1-p1;transcript_id=Py17XNL_1205057.1;locus_tag=Py17XNL_1205057;protein_id=Py17XNL_1205057.1-p1;product=iron-sulfur assembly protein, putative
Py17XNL_12	AUGUSTUS	stop_codon	798841	798843	.	+	0	ID=Py17XNL_1205057.1-stop1;Parent=Py17XNL_1205057.1;gene_name=iron-sulfur assembly protein;Name=Py17XNL_1205057.1-stop1;transcript_id=Py17XNL_1205057.1;locus_tag=Py17XNL_1205057
Py17XNL_12	AUGUSTUS	three_prime_UTR	798844	799042	0.65	+	.	ID=Py17XNL_1205057.1-3UTR1;Parent=Py17XNL_1205057.1;gene_name=iron-sulfur assembly protein;Name=Py17XNL_1205057.1-3UTR1;transcript_id=Py17XNL_1205057.1;locus_tag=Py17XNL_1205057
Py17XNL_12	AUGUSTUS	transcription_end_site	799042	799042	.	+	.	ID=Py17XNL_1205057.1-tts1;Parent=Py17XNL_1205057.1;gene_name=iron-sulfur assembly protein;Name=Py17XNL_1205057.1-tts1;transcript_id=Py17XNL_1205057.1;locus_tag=Py17XNL_1205057
###
Py17XNL_12	AUGUSTUS	gene	799069	801778	0.65	-	.	ID=Py17XNL_1205058;gene_id=Py17XNL_1205058;gene_name=Py17XNL_1205058;Name=regulator of initiation factor 2;best_match=PY17X_1219300.1-p1;query_coverage=99.0;percentage_identity=100.0;locus_tag=Py17XNL_1205058
Py17XNL_12	AUGUSTUS	mRNA	799069	801778	0.65	-	.	ID=Py17XNL_1205058.1;Parent=Py17XNL_1205058;gene_name=Py17XNL_1205058;Name=regulator of initiation factor 2.1;best_match=PY17X_1219300.1-p1;query_coverage=99.0;percentage_identity=100.0;transcript_id=Py17XNL_1205058.1;locus_tag=Py17XNL_1205058;protein_id=Py17XNL_1205058.1-p1;product=regulator of initiation factor 2, putative
Py17XNL_12	AUGUSTUS	transcription_end_site	799069	799069	.	-	.	ID=Py17XNL_1205058.1-tts1;Parent=Py17XNL_1205058.1;gene_name=regulator of initiation factor 2;Name=Py17XNL_1205058.1-tts1;transcript_id=Py17XNL_1205058.1;locus_tag=Py17XNL_1205058
Py17XNL_12	AUGUSTUS	three_prime_UTR	799069	799185	0.9	-	.	ID=Py17XNL_1205058.1-3UTR1;Parent=Py17XNL_1205058.1;gene_name=regulator of initiation factor 2;Name=Py17XNL_1205058.1-3UTR1;transcript_id=Py17XNL_1205058.1;locus_tag=Py17XNL_1205058
Py17XNL_12	AUGUSTUS	exon	799069	799266	.	-	.	ID=Py17XNL_1205058.1-exon1;Parent=Py17XNL_1205058.1;gene_name=regulator of initiation factor 2;Name=Py17XNL_1205058.1-exon1;transcript_id=Py17XNL_1205058.1;locus_tag=Py17XNL_1205058;protein_id=Py17XNL_1205058.1-p1;product=regulator of initiation factor 2, putative
Py17XNL_12	AUGUSTUS	stop_codon	799186	799188	.	-	0	ID=Py17XNL_1205058.1-stop1;Parent=Py17XNL_1205058.1;gene_name=regulator of initiation factor 2;Name=Py17XNL_1205058.1-stop1;transcript_id=Py17XNL_1205058.1;locus_tag=Py17XNL_1205058
Py17XNL_12	AUGUSTUS	CDS	799186	799266	1	-	0	ID=Py17XNL_1205058.1-CDS1;Parent=Py17XNL_1205058.1;gene_name=regulator of initiation factor 2;Name=Py17XNL_1205058.1-p1;transcript_id=Py17XNL_1205058.1;locus_tag=Py17XNL_1205058;protein_id=Py17XNL_1205058.1-p1;product=regulator of initiation factor 2, putative
Py17XNL_12	AUGUSTUS	intron	799267	799482	1	-	.	ID=Py17XNL_1205058.1-intron1;Parent=Py17XNL_1205058.1;gene_name=regulator of initiation factor 2;Name=Py17XNL_1205058.1-intron1;transcript_id=Py17XNL_1205058.1;locus_tag=Py17XNL_1205058
Py17XNL_12	AUGUSTUS	CDS	799483	801642	1	-	0	ID=Py17XNL_1205058.1-CDS2;Parent=Py17XNL_1205058.1;gene_name=regulator of initiation factor 2;Name=Py17XNL_1205058.1-p1;transcript_id=Py17XNL_1205058.1;locus_tag=Py17XNL_1205058;protein_id=Py17XNL_1205058.1-p1;product=regulator of initiation factor 2, putative
Py17XNL_12	AUGUSTUS	exon	799483	801778	.	-	.	ID=Py17XNL_1205058.1-exon2;Parent=Py17XNL_1205058.1;gene_name=regulator of initiation factor 2;Name=Py17XNL_1205058.1-exon2;transcript_id=Py17XNL_1205058.1;locus_tag=Py17XNL_1205058;protein_id=Py17XNL_1205058.1-p1;product=regulator of initiation factor 2, putative
Py17XNL_12	AUGUSTUS	start_codon	801640	801642	.	-	0	ID=Py17XNL_1205058.1-start1;Parent=Py17XNL_1205058.1;gene_name=regulator of initiation factor 2;Name=Py17XNL_1205058.1-start1;transcript_id=Py17XNL_1205058.1;locus_tag=Py17XNL_1205058
Py17XNL_12	AUGUSTUS	five_prime_UTR	801643	801778	0.71	-	.	ID=Py17XNL_1205058.1-5UTR1;Parent=Py17XNL_1205058.1;gene_name=regulator of initiation factor 2;Name=Py17XNL_1205058.1-5UTR1;transcript_id=Py17XNL_1205058.1;locus_tag=Py17XNL_1205058
Py17XNL_12	AUGUSTUS	transcription_start_site	801778	801778	.	-	.	ID=Py17XNL_1205058.1-tss1;Parent=Py17XNL_1205058.1;gene_name=regulator of initiation factor 2;Name=Py17XNL_1205058.1-tss1;transcript_id=Py17XNL_1205058.1;locus_tag=Py17XNL_1205058
###
Py17XNL_12	AUGUSTUS	gene	803498	806352	0.05	+	.	ID=Py17XNL_1205059;gene_id=Py17XNL_1205059;gene_name=Py17XNL_1205059;Name=DGAT;best_match=PY17X_1219400.1-p1;query_coverage=99.0;percentage_identity=100.0;locus_tag=Py17XNL_1205059
Py17XNL_12	AUGUSTUS	mRNA	803498	806352	0.05	+	.	ID=Py17XNL_1205059.1;Parent=Py17XNL_1205059;gene_name=Py17XNL_1205059;Name=DGAT.1;best_match=PY17X_1219400.1-p1;query_coverage=99.0;percentage_identity=100.0;transcript_id=Py17XNL_1205059.1;locus_tag=Py17XNL_1205059;protein_id=Py17XNL_1205059.1-p1;product=diacylglycerol O-acyltransferase, putative
Py17XNL_12	AUGUSTUS	transcription_start_site	803498	803498	.	+	.	ID=Py17XNL_1205059.1-tss1;Parent=Py17XNL_1205059.1;gene_name=DGAT;Name=Py17XNL_1205059.1-tss1;transcript_id=Py17XNL_1205059.1;locus_tag=Py17XNL_1205059
Py17XNL_12	AUGUSTUS	five_prime_UTR	803498	803926	0.15	+	.	ID=Py17XNL_1205059.1-5UTR1;Parent=Py17XNL_1205059.1;gene_name=DGAT;Name=Py17XNL_1205059.1-5UTR1;transcript_id=Py17XNL_1205059.1;locus_tag=Py17XNL_1205059
Py17XNL_12	AUGUSTUS	exon	803498	806352	.	+	.	ID=Py17XNL_1205059.1-exon1;Parent=Py17XNL_1205059.1;gene_name=DGAT;Name=Py17XNL_1205059.1-exon1;transcript_id=Py17XNL_1205059.1;locus_tag=Py17XNL_1205059;protein_id=Py17XNL_1205059.1-p1;product=diacylglycerol O-acyltransferase, putative
Py17XNL_12	AUGUSTUS	start_codon	803927	803929	.	+	0	ID=Py17XNL_1205059.1-start1;Parent=Py17XNL_1205059.1;gene_name=DGAT;Name=Py17XNL_1205059.1-start1;transcript_id=Py17XNL_1205059.1;locus_tag=Py17XNL_1205059
Py17XNL_12	AUGUSTUS	CDS	803927	805609	1	+	0	ID=Py17XNL_1205059.1-CDS1;Parent=Py17XNL_1205059.1;gene_name=DGAT;Name=Py17XNL_1205059.1-p1;transcript_id=Py17XNL_1205059.1;locus_tag=Py17XNL_1205059;protein_id=Py17XNL_1205059.1-p1;product=diacylglycerol O-acyltransferase, putative
Py17XNL_12	AUGUSTUS	stop_codon	805607	805609	.	+	0	ID=Py17XNL_1205059.1-stop1;Parent=Py17XNL_1205059.1;gene_name=DGAT;Name=Py17XNL_1205059.1-stop1;transcript_id=Py17XNL_1205059.1;locus_tag=Py17XNL_1205059
Py17XNL_12	AUGUSTUS	three_prime_UTR	805610	806352	0.49	+	.	ID=Py17XNL_1205059.1-3UTR1;Parent=Py17XNL_1205059.1;gene_name=DGAT;Name=Py17XNL_1205059.1-3UTR1;transcript_id=Py17XNL_1205059.1;locus_tag=Py17XNL_1205059
Py17XNL_12	AUGUSTUS	transcription_end_site	806352	806352	.	+	.	ID=Py17XNL_1205059.1-tts1;Parent=Py17XNL_1205059.1;gene_name=DGAT;Name=Py17XNL_1205059.1-tts1;transcript_id=Py17XNL_1205059.1;locus_tag=Py17XNL_1205059
###
Py17XNL_12	AUGUSTUS	gene	806618	811302	0.29	+	.	ID=Py17XNL_1205060;gene_id=Py17XNL_1205060;gene_name=Py17XNL_1205060;Name=conserved Plasmodium protein;best_match=PY17X_1219500.1-p1;query_coverage=99.0;percentage_identity=100.0;locus_tag=Py17XNL_1205060
Py17XNL_12	AUGUSTUS	mRNA	806618	811302	0.08	+	.	ID=Py17XNL_1205060.1;Parent=Py17XNL_1205060;gene_name=Py17XNL_1205060;Name=conserved Plasmodium protein.1;best_match=PY17X_1219500.1-p1;query_coverage=98.0;percentage_identity=99.855;transcript_id=Py17XNL_1205060.1;locus_tag=Py17XNL_1205060;protein_id=Py17XNL_1205060.1-p1;product=conserved protein, unknown function
Py17XNL_12	AUGUSTUS	transcription_start_site	806618	806618	.	+	.	ID=Py17XNL_1205060.1-tss1;Parent=Py17XNL_1205060.1;gene_name=conserved Plasmodium protein;Name=Py17XNL_1205060.1-tss1;transcript_id=Py17XNL_1205060.1;locus_tag=Py17XNL_1205060
Py17XNL_12	AUGUSTUS	five_prime_UTR	806618	806933	0.45	+	.	ID=Py17XNL_1205060.1-5UTR1;Parent=Py17XNL_1205060.1;gene_name=conserved Plasmodium protein;Name=Py17XNL_1205060.1-5UTR1;transcript_id=Py17XNL_1205060.1;locus_tag=Py17XNL_1205060
Py17XNL_12	AUGUSTUS	exon	806618	806943	.	+	.	ID=Py17XNL_1205060.1-exon1;Parent=Py17XNL_1205060.1;gene_name=conserved Plasmodium protein;Name=Py17XNL_1205060.1-exon1;transcript_id=Py17XNL_1205060.1;locus_tag=Py17XNL_1205060;protein_id=Py17XNL_1205060.1-p1;product=conserved protein, unknown function
Py17XNL_12	AUGUSTUS	start_codon	806934	806936	.	+	0	ID=Py17XNL_1205060.1-start1;Parent=Py17XNL_1205060.1;gene_name=conserved Plasmodium protein;Name=Py17XNL_1205060.1-start1;transcript_id=Py17XNL_1205060.1;locus_tag=Py17XNL_1205060
Py17XNL_12	AUGUSTUS	CDS	806934	806943	1	+	0	ID=Py17XNL_1205060.1-CDS1;Parent=Py17XNL_1205060.1;gene_name=conserved Plasmodium protein;Name=Py17XNL_1205060.1-p1;transcript_id=Py17XNL_1205060.1;locus_tag=Py17XNL_1205060;protein_id=Py17XNL_1205060.1-p1;product=conserved protein, unknown function
Py17XNL_12	AUGUSTUS	intron	806944	807279	1	+	.	ID=Py17XNL_1205060.1-intron1;Parent=Py17XNL_1205060.1;gene_name=conserved Plasmodium protein;Name=Py17XNL_1205060.1-intron1;transcript_id=Py17XNL_1205060.1;locus_tag=Py17XNL_1205060
Py17XNL_12	AUGUSTUS	exon	807280	808709	.	+	.	ID=Py17XNL_1205060.1-exon2;Parent=Py17XNL_1205060.1;gene_name=conserved Plasmodium protein;Name=Py17XNL_1205060.1-exon2;transcript_id=Py17XNL_1205060.1;locus_tag=Py17XNL_1205060;protein_id=Py17XNL_1205060.1-p1;product=conserved protein, unknown function
Py17XNL_12	AUGUSTUS	CDS	807280	808709	1	+	2	ID=Py17XNL_1205060.1-CDS2;Parent=Py17XNL_1205060.1;gene_name=conserved Plasmodium protein;Name=Py17XNL_1205060.1-p1;transcript_id=Py17XNL_1205060.1;locus_tag=Py17XNL_1205060;protein_id=Py17XNL_1205060.1-p1;product=conserved protein, unknown function
Py17XNL_12	AUGUSTUS	intron	808710	808860	1	+	.	ID=Py17XNL_1205060.1-intron2;Parent=Py17XNL_1205060.1;gene_name=conserved Plasmodium protein;Name=Py17XNL_1205060.1-intron2;transcript_id=Py17XNL_1205060.1;locus_tag=Py17XNL_1205060
Py17XNL_12	AUGUSTUS	exon	808861	808902	.	+	.	ID=Py17XNL_1205060.1-exon3;Parent=Py17XNL_1205060.1;gene_name=conserved Plasmodium protein;Name=Py17XNL_1205060.1-exon3;transcript_id=Py17XNL_1205060.1;locus_tag=Py17XNL_1205060;protein_id=Py17XNL_1205060.1-p1;product=conserved protein, unknown function
Py17XNL_12	AUGUSTUS	CDS	808861	808902	1	+	0	ID=Py17XNL_1205060.1-CDS3;Parent=Py17XNL_1205060.1;gene_name=conserved Plasmodium protein;Name=Py17XNL_1205060.1-p1;transcript_id=Py17XNL_1205060.1;locus_tag=Py17XNL_1205060;protein_id=Py17XNL_1205060.1-p1;product=conserved protein, unknown function
Py17XNL_12	AUGUSTUS	intron	808903	809102	1	+	.	ID=Py17XNL_1205060.1-intron3;Parent=Py17XNL_1205060.1;gene_name=conserved Plasmodium protein;Name=Py17XNL_1205060.1-intron3;transcript_id=Py17XNL_1205060.1;locus_tag=Py17XNL_1205060
Py17XNL_12	AUGUSTUS	exon	809103	809192	.	+	.	ID=Py17XNL_1205060.1-exon4;Parent=Py17XNL_1205060.1;gene_name=conserved Plasmodium protein;Name=Py17XNL_1205060.1-exon4;transcript_id=Py17XNL_1205060.1;locus_tag=Py17XNL_1205060;protein_id=Py17XNL_1205060.1-p1;product=conserved protein, unknown function
Py17XNL_12	AUGUSTUS	CDS	809103	809192	1	+	0	ID=Py17XNL_1205060.1-CDS4;Parent=Py17XNL_1205060.1;gene_name=conserved Plasmodium protein;Name=Py17XNL_1205060.1-p1;transcript_id=Py17XNL_1205060.1;locus_tag=Py17XNL_1205060;protein_id=Py17XNL_1205060.1-p1;product=conserved protein, unknown function
Py17XNL_12	AUGUSTUS	intron	809193	809323	1	+	.	ID=Py17XNL_1205060.1-intron4;Parent=Py17XNL_1205060.1;gene_name=conserved Plasmodium protein;Name=Py17XNL_1205060.1-intron4;transcript_id=Py17XNL_1205060.1;locus_tag=Py17XNL_1205060
Py17XNL_12	AUGUSTUS	exon	809324	809409	.	+	.	ID=Py17XNL_1205060.1-exon5;Parent=Py17XNL_1205060.1;gene_name=conserved Plasmodium protein;Name=Py17XNL_1205060.1-exon5;transcript_id=Py17XNL_1205060.1;locus_tag=Py17XNL_1205060;protein_id=Py17XNL_1205060.1-p1;product=conserved protein, unknown function
Py17XNL_12	AUGUSTUS	CDS	809324	809409	1	+	0	ID=Py17XNL_1205060.1-CDS5;Parent=Py17XNL_1205060.1;gene_name=conserved Plasmodium protein;Name=Py17XNL_1205060.1-p1;transcript_id=Py17XNL_1205060.1;locus_tag=Py17XNL_1205060;protein_id=Py17XNL_1205060.1-p1;product=conserved protein, unknown function
Py17XNL_12	AUGUSTUS	intron	809410	809616	1	+	.	ID=Py17XNL_1205060.1-intron5;Parent=Py17XNL_1205060.1;gene_name=conserved Plasmodium protein;Name=Py17XNL_1205060.1-intron5;transcript_id=Py17XNL_1205060.1;locus_tag=Py17XNL_1205060
Py17XNL_12	AUGUSTUS	exon	809617	809698	.	+	.	ID=Py17XNL_1205060.1-exon6;Parent=Py17XNL_1205060.1;gene_name=conserved Plasmodium protein;Name=Py17XNL_1205060.1-exon6;transcript_id=Py17XNL_1205060.1;locus_tag=Py17XNL_1205060;protein_id=Py17XNL_1205060.1-p1;product=conserved protein, unknown function
Py17XNL_12	AUGUSTUS	CDS	809617	809698	1	+	1	ID=Py17XNL_1205060.1-CDS6;Parent=Py17XNL_1205060.1;gene_name=conserved Plasmodium protein;Name=Py17XNL_1205060.1-p1;transcript_id=Py17XNL_1205060.1;locus_tag=Py17XNL_1205060;protein_id=Py17XNL_1205060.1-p1;product=conserved protein, unknown function
Py17XNL_12	AUGUSTUS	intron	809699	809779	1	+	.	ID=Py17XNL_1205060.1-intron6;Parent=Py17XNL_1205060.1;gene_name=conserved Plasmodium protein;Name=Py17XNL_1205060.1-intron6;transcript_id=Py17XNL_1205060.1;locus_tag=Py17XNL_1205060
Py17XNL_12	AUGUSTUS	exon	809780	809844	.	+	.	ID=Py17XNL_1205060.1-exon7;Parent=Py17XNL_1205060.1;gene_name=conserved Plasmodium protein;Name=Py17XNL_1205060.1-exon7;transcript_id=Py17XNL_1205060.1;locus_tag=Py17XNL_1205060;protein_id=Py17XNL_1205060.1-p1;product=conserved protein, unknown function
Py17XNL_12	AUGUSTUS	CDS	809780	809844	0.98	+	0	ID=Py17XNL_1205060.1-CDS7;Parent=Py17XNL_1205060.1;gene_name=conserved Plasmodium protein;Name=Py17XNL_1205060.1-p1;transcript_id=Py17XNL_1205060.1;locus_tag=Py17XNL_1205060;protein_id=Py17XNL_1205060.1-p1;product=conserved protein, unknown function
Py17XNL_12	AUGUSTUS	intron	809845	809959	0.98	+	.	ID=Py17XNL_1205060.1-intron7;Parent=Py17XNL_1205060.1;gene_name=conserved Plasmodium protein;Name=Py17XNL_1205060.1-intron7;transcript_id=Py17XNL_1205060.1;locus_tag=Py17XNL_1205060
Py17XNL_12	AUGUSTUS	exon	809960	810022	.	+	.	ID=Py17XNL_1205060.1-exon8;Parent=Py17XNL_1205060.1;gene_name=conserved Plasmodium protein;Name=Py17XNL_1205060.1-exon8;transcript_id=Py17XNL_1205060.1;locus_tag=Py17XNL_1205060;protein_id=Py17XNL_1205060.1-p1;product=conserved protein, unknown function
Py17XNL_12	AUGUSTUS	CDS	809960	810022	0.98	+	1	ID=Py17XNL_1205060.1-CDS8;Parent=Py17XNL_1205060.1;gene_name=conserved Plasmodium protein;Name=Py17XNL_1205060.1-p1;transcript_id=Py17XNL_1205060.1;locus_tag=Py17XNL_1205060;protein_id=Py17XNL_1205060.1-p1;product=conserved protein, unknown function
Py17XNL_12	AUGUSTUS	intron	810023	810152	0.98	+	.	ID=Py17XNL_1205060.1-intron8;Parent=Py17XNL_1205060.1;gene_name=conserved Plasmodium protein;Name=Py17XNL_1205060.1-intron8;transcript_id=Py17XNL_1205060.1;locus_tag=Py17XNL_1205060
Py17XNL_12	AUGUSTUS	exon	810153	810304	.	+	.	ID=Py17XNL_1205060.1-exon9;Parent=Py17XNL_1205060.1;gene_name=conserved Plasmodium protein;Name=Py17XNL_1205060.1-exon9;transcript_id=Py17XNL_1205060.1;locus_tag=Py17XNL_1205060;protein_id=Py17XNL_1205060.1-p1;product=conserved protein, unknown function
Py17XNL_12	AUGUSTUS	CDS	810153	810304	0.61	+	1	ID=Py17XNL_1205060.1-CDS9;Parent=Py17XNL_1205060.1;gene_name=conserved Plasmodium protein;Name=Py17XNL_1205060.1-p1;transcript_id=Py17XNL_1205060.1;locus_tag=Py17XNL_1205060;protein_id=Py17XNL_1205060.1-p1;product=conserved protein, unknown function
Py17XNL_12	AUGUSTUS	intron	810305	810417	0.61	+	.	ID=Py17XNL_1205060.1-intron9;Parent=Py17XNL_1205060.1;gene_name=conserved Plasmodium protein;Name=Py17XNL_1205060.1-intron9;transcript_id=Py17XNL_1205060.1;locus_tag=Py17XNL_1205060
Py17XNL_12	AUGUSTUS	exon	810418	810452	.	+	.	ID=Py17XNL_1205060.1-exon10;Parent=Py17XNL_1205060.1;gene_name=conserved Plasmodium protein;Name=Py17XNL_1205060.1-exon10;transcript_id=Py17XNL_1205060.1;locus_tag=Py17XNL_1205060;protein_id=Py17XNL_1205060.1-p1;product=conserved protein, unknown function
Py17XNL_12	AUGUSTUS	CDS	810418	810452	0.61	+	2	ID=Py17XNL_1205060.1-CDS10;Parent=Py17XNL_1205060.1;gene_name=conserved Plasmodium protein;Name=Py17XNL_1205060.1-p1;transcript_id=Py17XNL_1205060.1;locus_tag=Py17XNL_1205060;protein_id=Py17XNL_1205060.1-p1;product=conserved protein, unknown function
Py17XNL_12	AUGUSTUS	intron	810453	810626	0.61	+	.	ID=Py17XNL_1205060.1-intron10;Parent=Py17XNL_1205060.1;gene_name=conserved Plasmodium protein;Name=Py17XNL_1205060.1-intron10;transcript_id=Py17XNL_1205060.1;locus_tag=Py17XNL_1205060
Py17XNL_12	AUGUSTUS	CDS	810627	810680	0.61	+	0	ID=Py17XNL_1205060.1-CDS11;Parent=Py17XNL_1205060.1;gene_name=conserved Plasmodium protein;Name=Py17XNL_1205060.1-p1;transcript_id=Py17XNL_1205060.1;locus_tag=Py17XNL_1205060;protein_id=Py17XNL_1205060.1-p1;product=conserved protein, unknown function
Py17XNL_12	AUGUSTUS	exon	810627	810829	.	+	.	ID=Py17XNL_1205060.1-exon11;Parent=Py17XNL_1205060.1;gene_name=conserved Plasmodium protein;Name=Py17XNL_1205060.1-exon11;transcript_id=Py17XNL_1205060.1;locus_tag=Py17XNL_1205060;protein_id=Py17XNL_1205060.1-p1;product=conserved protein, unknown function
Py17XNL_12	AUGUSTUS	stop_codon	810678	810680	.	+	0	ID=Py17XNL_1205060.1-stop1;Parent=Py17XNL_1205060.1;gene_name=conserved Plasmodium protein;Name=Py17XNL_1205060.1-stop1;transcript_id=Py17XNL_1205060.1;locus_tag=Py17XNL_1205060
Py17XNL_12	AUGUSTUS	three_prime_UTR	810681	810829	0.59	+	.	ID=Py17XNL_1205060.1-3UTR1;Parent=Py17XNL_1205060.1;gene_name=conserved Plasmodium protein;Name=Py17XNL_1205060.1-3UTR1;transcript_id=Py17XNL_1205060.1;locus_tag=Py17XNL_1205060
Py17XNL_12	AUGUSTUS	exon	810931	810988	.	+	.	ID=Py17XNL_1205060.1-exon12;Parent=Py17XNL_1205060.1;gene_name=conserved Plasmodium protein;Name=Py17XNL_1205060.1-exon12;transcript_id=Py17XNL_1205060.1;locus_tag=Py17XNL_1205060;protein_id=Py17XNL_1205060.1-p1;product=conserved protein, unknown function
Py17XNL_12	AUGUSTUS	three_prime_UTR	810931	810988	0.95	+	.	ID=Py17XNL_1205060.1-3UTR2;Parent=Py17XNL_1205060.1;gene_name=conserved Plasmodium protein;Name=Py17XNL_1205060.1-3UTR2;transcript_id=Py17XNL_1205060.1;locus_tag=Py17XNL_1205060
Py17XNL_12	AUGUSTUS	exon	811076	811302	.	+	.	ID=Py17XNL_1205060.1-exon13;Parent=Py17XNL_1205060.1;gene_name=conserved Plasmodium protein;Name=Py17XNL_1205060.1-exon13;transcript_id=Py17XNL_1205060.1;locus_tag=Py17XNL_1205060;protein_id=Py17XNL_1205060.1-p1;product=conserved protein, unknown function
Py17XNL_12	AUGUSTUS	three_prime_UTR	811076	811302	0.31	+	.	ID=Py17XNL_1205060.1-3UTR3;Parent=Py17XNL_1205060.1;gene_name=conserved Plasmodium protein;Name=Py17XNL_1205060.1-3UTR3;transcript_id=Py17XNL_1205060.1;locus_tag=Py17XNL_1205060
Py17XNL_12	AUGUSTUS	transcription_end_site	811302	811302	.	+	.	ID=Py17XNL_1205060.1-tts1;Parent=Py17XNL_1205060.1;gene_name=conserved Plasmodium protein;Name=Py17XNL_1205060.1-tts1;transcript_id=Py17XNL_1205060.1;locus_tag=Py17XNL_1205060
Py17XNL_12	AUGUSTUS	mRNA	806618	811302	0.07	+	.	ID=Py17XNL_1205060.2;Parent=Py17XNL_1205060;gene_name=Py17XNL_1205060;Name=conserved Plasmodium protein.2;best_match=PY17X_1219500.1-p1;query_coverage=99.0;percentage_identity=100.0;transcript_id=Py17XNL_1205060.2;locus_tag=Py17XNL_1205060;protein_id=Py17XNL_1205060.2-p2;product=conserved protein, unknown function
Py17XNL_12	AUGUSTUS	transcription_start_site	806618	806618	.	+	.	ID=Py17XNL_1205060.2-tss1;Parent=Py17XNL_1205060.2;gene_name=conserved Plasmodium protein;Name=Py17XNL_1205060.2-tss1;transcript_id=Py17XNL_1205060.2;locus_tag=Py17XNL_1205060
Py17XNL_12	AUGUSTUS	five_prime_UTR	806618	806933	0.49	+	.	ID=Py17XNL_1205060.2-5UTR1;Parent=Py17XNL_1205060.2;gene_name=conserved Plasmodium protein;Name=Py17XNL_1205060.2-5UTR1;transcript_id=Py17XNL_1205060.2;locus_tag=Py17XNL_1205060
Py17XNL_12	AUGUSTUS	exon	806618	806943	.	+	.	ID=Py17XNL_1205060.2-exon1;Parent=Py17XNL_1205060.2;gene_name=conserved Plasmodium protein;Name=Py17XNL_1205060.2-exon1;transcript_id=Py17XNL_1205060.2;locus_tag=Py17XNL_1205060;protein_id=Py17XNL_1205060.2-p2;product=conserved protein, unknown function
Py17XNL_12	AUGUSTUS	start_codon	806934	806936	.	+	0	ID=Py17XNL_1205060.2-start1;Parent=Py17XNL_1205060.2;gene_name=conserved Plasmodium protein;Name=Py17XNL_1205060.2-start1;transcript_id=Py17XNL_1205060.2;locus_tag=Py17XNL_1205060
Py17XNL_12	AUGUSTUS	CDS	806934	806943	1	+	0	ID=Py17XNL_1205060.2-CDS1;Parent=Py17XNL_1205060.2;gene_name=conserved Plasmodium protein;Name=Py17XNL_1205060.2-p2;transcript_id=Py17XNL_1205060.2;locus_tag=Py17XNL_1205060;protein_id=Py17XNL_1205060.2-p2;product=conserved protein, unknown function
Py17XNL_12	AUGUSTUS	intron	806944	807279	1	+	.	ID=Py17XNL_1205060.2-intron1;Parent=Py17XNL_1205060.2;gene_name=conserved Plasmodium protein;Name=Py17XNL_1205060.2-intron1;transcript_id=Py17XNL_1205060.2;locus_tag=Py17XNL_1205060
Py17XNL_12	AUGUSTUS	exon	807280	808709	.	+	.	ID=Py17XNL_1205060.2-exon2;Parent=Py17XNL_1205060.2;gene_name=conserved Plasmodium protein;Name=Py17XNL_1205060.2-exon2;transcript_id=Py17XNL_1205060.2;locus_tag=Py17XNL_1205060;protein_id=Py17XNL_1205060.2-p2;product=conserved protein, unknown function
Py17XNL_12	AUGUSTUS	CDS	807280	808709	1	+	2	ID=Py17XNL_1205060.2-CDS2;Parent=Py17XNL_1205060.2;gene_name=conserved Plasmodium protein;Name=Py17XNL_1205060.2-p2;transcript_id=Py17XNL_1205060.2;locus_tag=Py17XNL_1205060;protein_id=Py17XNL_1205060.2-p2;product=conserved protein, unknown function
Py17XNL_12	AUGUSTUS	intron	808710	808860	1	+	.	ID=Py17XNL_1205060.2-intron2;Parent=Py17XNL_1205060.2;gene_name=conserved Plasmodium protein;Name=Py17XNL_1205060.2-intron2;transcript_id=Py17XNL_1205060.2;locus_tag=Py17XNL_1205060
Py17XNL_12	AUGUSTUS	exon	808861	808902	.	+	.	ID=Py17XNL_1205060.2-exon3;Parent=Py17XNL_1205060.2;gene_name=conserved Plasmodium protein;Name=Py17XNL_1205060.2-exon3;transcript_id=Py17XNL_1205060.2;locus_tag=Py17XNL_1205060;protein_id=Py17XNL_1205060.2-p2;product=conserved protein, unknown function
Py17XNL_12	AUGUSTUS	CDS	808861	808902	1	+	0	ID=Py17XNL_1205060.2-CDS3;Parent=Py17XNL_1205060.2;gene_name=conserved Plasmodium protein;Name=Py17XNL_1205060.2-p2;transcript_id=Py17XNL_1205060.2;locus_tag=Py17XNL_1205060;protein_id=Py17XNL_1205060.2-p2;product=conserved protein, unknown function
Py17XNL_12	AUGUSTUS	intron	808903	809102	1	+	.	ID=Py17XNL_1205060.2-intron3;Parent=Py17XNL_1205060.2;gene_name=conserved Plasmodium protein;Name=Py17XNL_1205060.2-intron3;transcript_id=Py17XNL_1205060.2;locus_tag=Py17XNL_1205060
Py17XNL_12	AUGUSTUS	exon	809103	809192	.	+	.	ID=Py17XNL_1205060.2-exon4;Parent=Py17XNL_1205060.2;gene_name=conserved Plasmodium protein;Name=Py17XNL_1205060.2-exon4;transcript_id=Py17XNL_1205060.2;locus_tag=Py17XNL_1205060;protein_id=Py17XNL_1205060.2-p2;product=conserved protein, unknown function
Py17XNL_12	AUGUSTUS	CDS	809103	809192	1	+	0	ID=Py17XNL_1205060.2-CDS4;Parent=Py17XNL_1205060.2;gene_name=conserved Plasmodium protein;Name=Py17XNL_1205060.2-p2;transcript_id=Py17XNL_1205060.2;locus_tag=Py17XNL_1205060;protein_id=Py17XNL_1205060.2-p2;product=conserved protein, unknown function
Py17XNL_12	AUGUSTUS	intron	809193	809323	1	+	.	ID=Py17XNL_1205060.2-intron4;Parent=Py17XNL_1205060.2;gene_name=conserved Plasmodium protein;Name=Py17XNL_1205060.2-intron4;transcript_id=Py17XNL_1205060.2;locus_tag=Py17XNL_1205060
Py17XNL_12	AUGUSTUS	exon	809324	809409	.	+	.	ID=Py17XNL_1205060.2-exon5;Parent=Py17XNL_1205060.2;gene_name=conserved Plasmodium protein;Name=Py17XNL_1205060.2-exon5;transcript_id=Py17XNL_1205060.2;locus_tag=Py17XNL_1205060;protein_id=Py17XNL_1205060.2-p2;product=conserved protein, unknown function
Py17XNL_12	AUGUSTUS	CDS	809324	809409	1	+	0	ID=Py17XNL_1205060.2-CDS5;Parent=Py17XNL_1205060.2;gene_name=conserved Plasmodium protein;Name=Py17XNL_1205060.2-p2;transcript_id=Py17XNL_1205060.2;locus_tag=Py17XNL_1205060;protein_id=Py17XNL_1205060.2-p2;product=conserved protein, unknown function
Py17XNL_12	AUGUSTUS	intron	809410	809616	1	+	.	ID=Py17XNL_1205060.2-intron5;Parent=Py17XNL_1205060.2;gene_name=conserved Plasmodium protein;Name=Py17XNL_1205060.2-intron5;transcript_id=Py17XNL_1205060.2;locus_tag=Py17XNL_1205060
Py17XNL_12	AUGUSTUS	exon	809617	809698	.	+	.	ID=Py17XNL_1205060.2-exon6;Parent=Py17XNL_1205060.2;gene_name=conserved Plasmodium protein;Name=Py17XNL_1205060.2-exon6;transcript_id=Py17XNL_1205060.2;locus_tag=Py17XNL_1205060;protein_id=Py17XNL_1205060.2-p2;product=conserved protein, unknown function
Py17XNL_12	AUGUSTUS	CDS	809617	809698	1	+	1	ID=Py17XNL_1205060.2-CDS6;Parent=Py17XNL_1205060.2;gene_name=conserved Plasmodium protein;Name=Py17XNL_1205060.2-p2;transcript_id=Py17XNL_1205060.2;locus_tag=Py17XNL_1205060;protein_id=Py17XNL_1205060.2-p2;product=conserved protein, unknown function
Py17XNL_12	AUGUSTUS	intron	809699	809779	1	+	.	ID=Py17XNL_1205060.2-intron6;Parent=Py17XNL_1205060.2;gene_name=conserved Plasmodium protein;Name=Py17XNL_1205060.2-intron6;transcript_id=Py17XNL_1205060.2;locus_tag=Py17XNL_1205060
Py17XNL_12	AUGUSTUS	exon	809780	809844	.	+	.	ID=Py17XNL_1205060.2-exon7;Parent=Py17XNL_1205060.2;gene_name=conserved Plasmodium protein;Name=Py17XNL_1205060.2-exon7;transcript_id=Py17XNL_1205060.2;locus_tag=Py17XNL_1205060;protein_id=Py17XNL_1205060.2-p2;product=conserved protein, unknown function
Py17XNL_12	AUGUSTUS	CDS	809780	809844	1	+	0	ID=Py17XNL_1205060.2-CDS7;Parent=Py17XNL_1205060.2;gene_name=conserved Plasmodium protein;Name=Py17XNL_1205060.2-p2;transcript_id=Py17XNL_1205060.2;locus_tag=Py17XNL_1205060;protein_id=Py17XNL_1205060.2-p2;product=conserved protein, unknown function
Py17XNL_12	AUGUSTUS	intron	809845	809959	1	+	.	ID=Py17XNL_1205060.2-intron7;Parent=Py17XNL_1205060.2;gene_name=conserved Plasmodium protein;Name=Py17XNL_1205060.2-intron7;transcript_id=Py17XNL_1205060.2;locus_tag=Py17XNL_1205060
Py17XNL_12	AUGUSTUS	CDS	809960	810035	0.47	+	1	ID=Py17XNL_1205060.2-CDS8;Parent=Py17XNL_1205060.2;gene_name=conserved Plasmodium protein;Name=Py17XNL_1205060.2-p2;transcript_id=Py17XNL_1205060.2;locus_tag=Py17XNL_1205060;protein_id=Py17XNL_1205060.2-p2;product=conserved protein, unknown function
Py17XNL_12	AUGUSTUS	exon	809960	810304	.	+	.	ID=Py17XNL_1205060.2-exon8;Parent=Py17XNL_1205060.2;gene_name=conserved Plasmodium protein;Name=Py17XNL_1205060.2-exon8;transcript_id=Py17XNL_1205060.2;locus_tag=Py17XNL_1205060;protein_id=Py17XNL_1205060.2-p2;product=conserved protein, unknown function
Py17XNL_12	AUGUSTUS	stop_codon	810033	810035	.	+	0	ID=Py17XNL_1205060.2-stop1;Parent=Py17XNL_1205060.2;gene_name=conserved Plasmodium protein;Name=Py17XNL_1205060.2-stop1;transcript_id=Py17XNL_1205060.2;locus_tag=Py17XNL_1205060
Py17XNL_12	AUGUSTUS	three_prime_UTR	810036	810304	0.47	+	.	ID=Py17XNL_1205060.2-3UTR1;Parent=Py17XNL_1205060.2;gene_name=conserved Plasmodium protein;Name=Py17XNL_1205060.2-3UTR1;transcript_id=Py17XNL_1205060.2;locus_tag=Py17XNL_1205060
Py17XNL_12	AUGUSTUS	exon	810418	810655	.	+	.	ID=Py17XNL_1205060.2-exon9;Parent=Py17XNL_1205060.2;gene_name=conserved Plasmodium protein;Name=Py17XNL_1205060.2-exon9;transcript_id=Py17XNL_1205060.2;locus_tag=Py17XNL_1205060;protein_id=Py17XNL_1205060.2-p2;product=conserved protein, unknown function
Py17XNL_12	AUGUSTUS	three_prime_UTR	810418	810655	0.46	+	.	ID=Py17XNL_1205060.2-3UTR2;Parent=Py17XNL_1205060.2;gene_name=conserved Plasmodium protein;Name=Py17XNL_1205060.2-3UTR2;transcript_id=Py17XNL_1205060.2;locus_tag=Py17XNL_1205060
Py17XNL_12	AUGUSTUS	exon	810775	810829	.	+	.	ID=Py17XNL_1205060.2-exon10;Parent=Py17XNL_1205060.2;gene_name=conserved Plasmodium protein;Name=Py17XNL_1205060.2-exon10;transcript_id=Py17XNL_1205060.2;locus_tag=Py17XNL_1205060;protein_id=Py17XNL_1205060.2-p2;product=conserved protein, unknown function
Py17XNL_12	AUGUSTUS	three_prime_UTR	810775	810829	0.63	+	.	ID=Py17XNL_1205060.2-3UTR3;Parent=Py17XNL_1205060.2;gene_name=conserved Plasmodium protein;Name=Py17XNL_1205060.2-3UTR3;transcript_id=Py17XNL_1205060.2;locus_tag=Py17XNL_1205060
Py17XNL_12	AUGUSTUS	exon	810931	810988	.	+	.	ID=Py17XNL_1205060.2-exon11;Parent=Py17XNL_1205060.2;gene_name=conserved Plasmodium protein;Name=Py17XNL_1205060.2-exon11;transcript_id=Py17XNL_1205060.2;locus_tag=Py17XNL_1205060;protein_id=Py17XNL_1205060.2-p2;product=conserved protein, unknown function
Py17XNL_12	AUGUSTUS	three_prime_UTR	810931	810988	0.97	+	.	ID=Py17XNL_1205060.2-3UTR4;Parent=Py17XNL_1205060.2;gene_name=conserved Plasmodium protein;Name=Py17XNL_1205060.2-3UTR4;transcript_id=Py17XNL_1205060.2;locus_tag=Py17XNL_1205060
Py17XNL_12	AUGUSTUS	exon	811076	811302	.	+	.	ID=Py17XNL_1205060.2-exon12;Parent=Py17XNL_1205060.2;gene_name=conserved Plasmodium protein;Name=Py17XNL_1205060.2-exon12;transcript_id=Py17XNL_1205060.2;locus_tag=Py17XNL_1205060;protein_id=Py17XNL_1205060.2-p2;product=conserved protein, unknown function
Py17XNL_12	AUGUSTUS	three_prime_UTR	811076	811302	0.26	+	.	ID=Py17XNL_1205060.2-3UTR5;Parent=Py17XNL_1205060.2;gene_name=conserved Plasmodium protein;Name=Py17XNL_1205060.2-3UTR5;transcript_id=Py17XNL_1205060.2;locus_tag=Py17XNL_1205060
Py17XNL_12	AUGUSTUS	transcription_end_site	811302	811302	.	+	.	ID=Py17XNL_1205060.2-tts1;Parent=Py17XNL_1205060.2;gene_name=conserved Plasmodium protein;Name=Py17XNL_1205060.2-tts1;transcript_id=Py17XNL_1205060.2;locus_tag=Py17XNL_1205060
Py17XNL_12	AUGUSTUS	mRNA	806618	811302	0.14	+	.	ID=Py17XNL_1205060.3;Parent=Py17XNL_1205060;gene_name=Py17XNL_1205060;Name=conserved Plasmodium protein.3;best_match=PY17X_1219500.1-p1;query_coverage=97.0;percentage_identity=99.502;transcript_id=Py17XNL_1205060.3;locus_tag=Py17XNL_1205060;protein_id=Py17XNL_1205060.3-p3;product=conserved protein, unknown function
Py17XNL_12	AUGUSTUS	transcription_start_site	806618	806618	.	+	.	ID=Py17XNL_1205060.3-tss1;Parent=Py17XNL_1205060.3;gene_name=conserved Plasmodium protein;Name=Py17XNL_1205060.3-tss1;transcript_id=Py17XNL_1205060.3;locus_tag=Py17XNL_1205060
Py17XNL_12	AUGUSTUS	five_prime_UTR	806618	806933	0.39	+	.	ID=Py17XNL_1205060.3-5UTR1;Parent=Py17XNL_1205060.3;gene_name=conserved Plasmodium protein;Name=Py17XNL_1205060.3-5UTR1;transcript_id=Py17XNL_1205060.3;locus_tag=Py17XNL_1205060
Py17XNL_12	AUGUSTUS	exon	806618	806943	.	+	.	ID=Py17XNL_1205060.3-exon1;Parent=Py17XNL_1205060.3;gene_name=conserved Plasmodium protein;Name=Py17XNL_1205060.3-exon1;transcript_id=Py17XNL_1205060.3;locus_tag=Py17XNL_1205060;protein_id=Py17XNL_1205060.3-p3;product=conserved protein, unknown function
Py17XNL_12	AUGUSTUS	start_codon	806934	806936	.	+	0	ID=Py17XNL_1205060.3-start1;Parent=Py17XNL_1205060.3;gene_name=conserved Plasmodium protein;Name=Py17XNL_1205060.3-start1;transcript_id=Py17XNL_1205060.3;locus_tag=Py17XNL_1205060
Py17XNL_12	AUGUSTUS	CDS	806934	806943	1	+	0	ID=Py17XNL_1205060.3-CDS1;Parent=Py17XNL_1205060.3;gene_name=conserved Plasmodium protein;Name=Py17XNL_1205060.3-p3;transcript_id=Py17XNL_1205060.3;locus_tag=Py17XNL_1205060;protein_id=Py17XNL_1205060.3-p3;product=conserved protein, unknown function
Py17XNL_12	AUGUSTUS	intron	806944	807279	1	+	.	ID=Py17XNL_1205060.3-intron1;Parent=Py17XNL_1205060.3;gene_name=conserved Plasmodium protein;Name=Py17XNL_1205060.3-intron1;transcript_id=Py17XNL_1205060.3;locus_tag=Py17XNL_1205060
Py17XNL_12	AUGUSTUS	exon	807280	808709	.	+	.	ID=Py17XNL_1205060.3-exon2;Parent=Py17XNL_1205060.3;gene_name=conserved Plasmodium protein;Name=Py17XNL_1205060.3-exon2;transcript_id=Py17XNL_1205060.3;locus_tag=Py17XNL_1205060;protein_id=Py17XNL_1205060.3-p3;product=conserved protein, unknown function
Py17XNL_12	AUGUSTUS	CDS	807280	808709	1	+	2	ID=Py17XNL_1205060.3-CDS2;Parent=Py17XNL_1205060.3;gene_name=conserved Plasmodium protein;Name=Py17XNL_1205060.3-p3;transcript_id=Py17XNL_1205060.3;locus_tag=Py17XNL_1205060;protein_id=Py17XNL_1205060.3-p3;product=conserved protein, unknown function
Py17XNL_12	AUGUSTUS	intron	808710	808860	1	+	.	ID=Py17XNL_1205060.3-intron2;Parent=Py17XNL_1205060.3;gene_name=conserved Plasmodium protein;Name=Py17XNL_1205060.3-intron2;transcript_id=Py17XNL_1205060.3;locus_tag=Py17XNL_1205060
Py17XNL_12	AUGUSTUS	exon	808861	808902	.	+	.	ID=Py17XNL_1205060.3-exon3;Parent=Py17XNL_1205060.3;gene_name=conserved Plasmodium protein;Name=Py17XNL_1205060.3-exon3;transcript_id=Py17XNL_1205060.3;locus_tag=Py17XNL_1205060;protein_id=Py17XNL_1205060.3-p3;product=conserved protein, unknown function
Py17XNL_12	AUGUSTUS	CDS	808861	808902	1	+	0	ID=Py17XNL_1205060.3-CDS3;Parent=Py17XNL_1205060.3;gene_name=conserved Plasmodium protein;Name=Py17XNL_1205060.3-p3;transcript_id=Py17XNL_1205060.3;locus_tag=Py17XNL_1205060;protein_id=Py17XNL_1205060.3-p3;product=conserved protein, unknown function
Py17XNL_12	AUGUSTUS	intron	808903	809102	1	+	.	ID=Py17XNL_1205060.3-intron3;Parent=Py17XNL_1205060.3;gene_name=conserved Plasmodium protein;Name=Py17XNL_1205060.3-intron3;transcript_id=Py17XNL_1205060.3;locus_tag=Py17XNL_1205060
Py17XNL_12	AUGUSTUS	exon	809103	809192	.	+	.	ID=Py17XNL_1205060.3-exon4;Parent=Py17XNL_1205060.3;gene_name=conserved Plasmodium protein;Name=Py17XNL_1205060.3-exon4;transcript_id=Py17XNL_1205060.3;locus_tag=Py17XNL_1205060;protein_id=Py17XNL_1205060.3-p3;product=conserved protein, unknown function
Py17XNL_12	AUGUSTUS	CDS	809103	809192	1	+	0	ID=Py17XNL_1205060.3-CDS4;Parent=Py17XNL_1205060.3;gene_name=conserved Plasmodium protein;Name=Py17XNL_1205060.3-p3;transcript_id=Py17XNL_1205060.3;locus_tag=Py17XNL_1205060;protein_id=Py17XNL_1205060.3-p3;product=conserved protein, unknown function
Py17XNL_12	AUGUSTUS	intron	809193	809323	1	+	.	ID=Py17XNL_1205060.3-intron4;Parent=Py17XNL_1205060.3;gene_name=conserved Plasmodium protein;Name=Py17XNL_1205060.3-intron4;transcript_id=Py17XNL_1205060.3;locus_tag=Py17XNL_1205060
Py17XNL_12	AUGUSTUS	exon	809324	809409	.	+	.	ID=Py17XNL_1205060.3-exon5;Parent=Py17XNL_1205060.3;gene_name=conserved Plasmodium protein;Name=Py17XNL_1205060.3-exon5;transcript_id=Py17XNL_1205060.3;locus_tag=Py17XNL_1205060;protein_id=Py17XNL_1205060.3-p3;product=conserved protein, unknown function
Py17XNL_12	AUGUSTUS	CDS	809324	809409	1	+	0	ID=Py17XNL_1205060.3-CDS5;Parent=Py17XNL_1205060.3;gene_name=conserved Plasmodium protein;Name=Py17XNL_1205060.3-p3;transcript_id=Py17XNL_1205060.3;locus_tag=Py17XNL_1205060;protein_id=Py17XNL_1205060.3-p3;product=conserved protein, unknown function
Py17XNL_12	AUGUSTUS	intron	809410	809616	1	+	.	ID=Py17XNL_1205060.3-intron5;Parent=Py17XNL_1205060.3;gene_name=conserved Plasmodium protein;Name=Py17XNL_1205060.3-intron5;transcript_id=Py17XNL_1205060.3;locus_tag=Py17XNL_1205060
Py17XNL_12	AUGUSTUS	exon	809617	809698	.	+	.	ID=Py17XNL_1205060.3-exon6;Parent=Py17XNL_1205060.3;gene_name=conserved Plasmodium protein;Name=Py17XNL_1205060.3-exon6;transcript_id=Py17XNL_1205060.3;locus_tag=Py17XNL_1205060;protein_id=Py17XNL_1205060.3-p3;product=conserved protein, unknown function
Py17XNL_12	AUGUSTUS	CDS	809617	809698	1	+	1	ID=Py17XNL_1205060.3-CDS6;Parent=Py17XNL_1205060.3;gene_name=conserved Plasmodium protein;Name=Py17XNL_1205060.3-p3;transcript_id=Py17XNL_1205060.3;locus_tag=Py17XNL_1205060;protein_id=Py17XNL_1205060.3-p3;product=conserved protein, unknown function
Py17XNL_12	AUGUSTUS	intron	809699	809779	1	+	.	ID=Py17XNL_1205060.3-intron6;Parent=Py17XNL_1205060.3;gene_name=conserved Plasmodium protein;Name=Py17XNL_1205060.3-intron6;transcript_id=Py17XNL_1205060.3;locus_tag=Py17XNL_1205060
Py17XNL_12	AUGUSTUS	CDS	809780	809905	1	+	0	ID=Py17XNL_1205060.3-CDS7;Parent=Py17XNL_1205060.3;gene_name=conserved Plasmodium protein;Name=Py17XNL_1205060.3-p3;transcript_id=Py17XNL_1205060.3;locus_tag=Py17XNL_1205060;protein_id=Py17XNL_1205060.3-p3;product=conserved protein, unknown function
Py17XNL_12	AUGUSTUS	exon	809780	810304	.	+	.	ID=Py17XNL_1205060.3-exon7;Parent=Py17XNL_1205060.3;gene_name=conserved Plasmodium protein;Name=Py17XNL_1205060.3-exon7;transcript_id=Py17XNL_1205060.3;locus_tag=Py17XNL_1205060;protein_id=Py17XNL_1205060.3-p3;product=conserved protein, unknown function
Py17XNL_12	AUGUSTUS	stop_codon	809903	809905	.	+	0	ID=Py17XNL_1205060.3-stop1;Parent=Py17XNL_1205060.3;gene_name=conserved Plasmodium protein;Name=Py17XNL_1205060.3-stop1;transcript_id=Py17XNL_1205060.3;locus_tag=Py17XNL_1205060
Py17XNL_12	AUGUSTUS	three_prime_UTR	809906	810304	1	+	.	ID=Py17XNL_1205060.3-3UTR1;Parent=Py17XNL_1205060.3;gene_name=conserved Plasmodium protein;Name=Py17XNL_1205060.3-3UTR1;transcript_id=Py17XNL_1205060.3;locus_tag=Py17XNL_1205060
Py17XNL_12	AUGUSTUS	exon	810418	810655	.	+	.	ID=Py17XNL_1205060.3-exon8;Parent=Py17XNL_1205060.3;gene_name=conserved Plasmodium protein;Name=Py17XNL_1205060.3-exon8;transcript_id=Py17XNL_1205060.3;locus_tag=Py17XNL_1205060;protein_id=Py17XNL_1205060.3-p3;product=conserved protein, unknown function
Py17XNL_12	AUGUSTUS	three_prime_UTR	810418	810655	0.95	+	.	ID=Py17XNL_1205060.3-3UTR2;Parent=Py17XNL_1205060.3;gene_name=conserved Plasmodium protein;Name=Py17XNL_1205060.3-3UTR2;transcript_id=Py17XNL_1205060.3;locus_tag=Py17XNL_1205060
Py17XNL_12	AUGUSTUS	exon	810775	810829	.	+	.	ID=Py17XNL_1205060.3-exon9;Parent=Py17XNL_1205060.3;gene_name=conserved Plasmodium protein;Name=Py17XNL_1205060.3-exon9;transcript_id=Py17XNL_1205060.3;locus_tag=Py17XNL_1205060;protein_id=Py17XNL_1205060.3-p3;product=conserved protein, unknown function
Py17XNL_12	AUGUSTUS	three_prime_UTR	810775	810829	0.97	+	.	ID=Py17XNL_1205060.3-3UTR3;Parent=Py17XNL_1205060.3;gene_name=conserved Plasmodium protein;Name=Py17XNL_1205060.3-3UTR3;transcript_id=Py17XNL_1205060.3;locus_tag=Py17XNL_1205060
Py17XNL_12	AUGUSTUS	exon	810931	810988	.	+	.	ID=Py17XNL_1205060.3-exon10;Parent=Py17XNL_1205060.3;gene_name=conserved Plasmodium protein;Name=Py17XNL_1205060.3-exon10;transcript_id=Py17XNL_1205060.3;locus_tag=Py17XNL_1205060;protein_id=Py17XNL_1205060.3-p3;product=conserved protein, unknown function
Py17XNL_12	AUGUSTUS	three_prime_UTR	810931	810988	0.98	+	.	ID=Py17XNL_1205060.3-3UTR4;Parent=Py17XNL_1205060.3;gene_name=conserved Plasmodium protein;Name=Py17XNL_1205060.3-3UTR4;transcript_id=Py17XNL_1205060.3;locus_tag=Py17XNL_1205060
Py17XNL_12	AUGUSTUS	exon	811076	811302	.	+	.	ID=Py17XNL_1205060.3-exon11;Parent=Py17XNL_1205060.3;gene_name=conserved Plasmodium protein;Name=Py17XNL_1205060.3-exon11;transcript_id=Py17XNL_1205060.3;locus_tag=Py17XNL_1205060;protein_id=Py17XNL_1205060.3-p3;product=conserved protein, unknown function
Py17XNL_12	AUGUSTUS	three_prime_UTR	811076	811302	0.34	+	.	ID=Py17XNL_1205060.3-3UTR5;Parent=Py17XNL_1205060.3;gene_name=conserved Plasmodium protein;Name=Py17XNL_1205060.3-3UTR5;transcript_id=Py17XNL_1205060.3;locus_tag=Py17XNL_1205060
Py17XNL_12	AUGUSTUS	transcription_end_site	811302	811302	.	+	.	ID=Py17XNL_1205060.3-tts1;Parent=Py17XNL_1205060.3;gene_name=conserved Plasmodium protein;Name=Py17XNL_1205060.3-tts1;transcript_id=Py17XNL_1205060.3;locus_tag=Py17XNL_1205060
###
Py17XNL_12	AUGUSTUS	gene	811748	814032	0.2	+	.	ID=Py17XNL_1205061;gene_id=Py17XNL_1205061;gene_name=Py17XNL_1205061;Name=mRNA-capping enzyme subunit beta;best_match=PY17X_1219600.1-p1;query_coverage=99.0;percentage_identity=100.0;locus_tag=Py17XNL_1205061
Py17XNL_12	AUGUSTUS	mRNA	811748	814032	0.2	+	.	ID=Py17XNL_1205061.1;Parent=Py17XNL_1205061;gene_name=Py17XNL_1205061;Name=mRNA-capping enzyme subunit beta.1;best_match=PY17X_1219600.1-p1;query_coverage=99.0;percentage_identity=100.0;transcript_id=Py17XNL_1205061.1;locus_tag=Py17XNL_1205061;protein_id=Py17XNL_1205061.1-p1;product=mRNA-capping enzyme subunit beta, putative
Py17XNL_12	AUGUSTUS	transcription_start_site	811748	811748	.	+	.	ID=Py17XNL_1205061.1-tss1;Parent=Py17XNL_1205061.1;gene_name=mRNA-capping enzyme subunit beta;Name=Py17XNL_1205061.1-tss1;transcript_id=Py17XNL_1205061.1;locus_tag=Py17XNL_1205061
Py17XNL_12	AUGUSTUS	five_prime_UTR	811748	811837	0.98	+	.	ID=Py17XNL_1205061.1-5UTR1;Parent=Py17XNL_1205061.1;gene_name=mRNA-capping enzyme subunit beta;Name=Py17XNL_1205061.1-5UTR1;transcript_id=Py17XNL_1205061.1;locus_tag=Py17XNL_1205061
Py17XNL_12	AUGUSTUS	exon	811748	814032	.	+	.	ID=Py17XNL_1205061.1-exon1;Parent=Py17XNL_1205061.1;gene_name=mRNA-capping enzyme subunit beta;Name=Py17XNL_1205061.1-exon1;transcript_id=Py17XNL_1205061.1;locus_tag=Py17XNL_1205061;protein_id=Py17XNL_1205061.1-p1;product=mRNA-capping enzyme subunit beta, putative
Py17XNL_12	AUGUSTUS	start_codon	811838	811840	.	+	0	ID=Py17XNL_1205061.1-start1;Parent=Py17XNL_1205061.1;gene_name=mRNA-capping enzyme subunit beta;Name=Py17XNL_1205061.1-start1;transcript_id=Py17XNL_1205061.1;locus_tag=Py17XNL_1205061
Py17XNL_12	AUGUSTUS	CDS	811838	813679	1	+	0	ID=Py17XNL_1205061.1-CDS1;Parent=Py17XNL_1205061.1;gene_name=mRNA-capping enzyme subunit beta;Name=Py17XNL_1205061.1-p1;transcript_id=Py17XNL_1205061.1;locus_tag=Py17XNL_1205061;protein_id=Py17XNL_1205061.1-p1;product=mRNA-capping enzyme subunit beta, putative
Py17XNL_12	AUGUSTUS	stop_codon	813677	813679	.	+	0	ID=Py17XNL_1205061.1-stop1;Parent=Py17XNL_1205061.1;gene_name=mRNA-capping enzyme subunit beta;Name=Py17XNL_1205061.1-stop1;transcript_id=Py17XNL_1205061.1;locus_tag=Py17XNL_1205061
Py17XNL_12	AUGUSTUS	three_prime_UTR	813680	814032	0.2	+	.	ID=Py17XNL_1205061.1-3UTR1;Parent=Py17XNL_1205061.1;gene_name=mRNA-capping enzyme subunit beta;Name=Py17XNL_1205061.1-3UTR1;transcript_id=Py17XNL_1205061.1;locus_tag=Py17XNL_1205061
Py17XNL_12	AUGUSTUS	transcription_end_site	814032	814032	.	+	.	ID=Py17XNL_1205061.1-tts1;Parent=Py17XNL_1205061.1;gene_name=mRNA-capping enzyme subunit beta;Name=Py17XNL_1205061.1-tts1;transcript_id=Py17XNL_1205061.1;locus_tag=Py17XNL_1205061
###
Py17XNL_12	AUGUSTUS	gene	815258	816212	0.51	+	.	ID=Py17XNL_1205062;gene_id=Py17XNL_1205062;gene_name=Py17XNL_1205062;Name=CYP19A;best_match=PY17X_1219700.1-p1;query_coverage=99.0;percentage_identity=100.0;locus_tag=Py17XNL_1205062
Py17XNL_12	AUGUSTUS	mRNA	815258	816212	0.51	+	.	ID=Py17XNL_1205062.1;Parent=Py17XNL_1205062;gene_name=Py17XNL_1205062;Name=CYP19A.1;best_match=PY17X_1219700.1-p1;query_coverage=99.0;percentage_identity=100.0;transcript_id=Py17XNL_1205062.1;locus_tag=Py17XNL_1205062;protein_id=Py17XNL_1205062.1-p1;product=peptidyl-prolyl cis-trans isomerase, putative
Py17XNL_12	AUGUSTUS	transcription_start_site	815258	815258	.	+	.	ID=Py17XNL_1205062.1-tss1;Parent=Py17XNL_1205062.1;gene_name=CYP19A;Name=Py17XNL_1205062.1-tss1;transcript_id=Py17XNL_1205062.1;locus_tag=Py17XNL_1205062
Py17XNL_12	AUGUSTUS	five_prime_UTR	815258	815290	0.79	+	.	ID=Py17XNL_1205062.1-5UTR1;Parent=Py17XNL_1205062.1;gene_name=CYP19A;Name=Py17XNL_1205062.1-5UTR1;transcript_id=Py17XNL_1205062.1;locus_tag=Py17XNL_1205062
Py17XNL_12	AUGUSTUS	exon	815258	816212	.	+	.	ID=Py17XNL_1205062.1-exon1;Parent=Py17XNL_1205062.1;gene_name=CYP19A;Name=Py17XNL_1205062.1-exon1;transcript_id=Py17XNL_1205062.1;locus_tag=Py17XNL_1205062;protein_id=Py17XNL_1205062.1-p1;product=peptidyl-prolyl cis-trans isomerase, putative
Py17XNL_12	AUGUSTUS	start_codon	815291	815293	.	+	0	ID=Py17XNL_1205062.1-start1;Parent=Py17XNL_1205062.1;gene_name=CYP19A;Name=Py17XNL_1205062.1-start1;transcript_id=Py17XNL_1205062.1;locus_tag=Py17XNL_1205062
Py17XNL_12	AUGUSTUS	CDS	815291	815803	1	+	0	ID=Py17XNL_1205062.1-CDS1;Parent=Py17XNL_1205062.1;gene_name=CYP19A;Name=Py17XNL_1205062.1-p1;transcript_id=Py17XNL_1205062.1;locus_tag=Py17XNL_1205062;protein_id=Py17XNL_1205062.1-p1;product=peptidyl-prolyl cis-trans isomerase, putative
Py17XNL_12	AUGUSTUS	stop_codon	815801	815803	.	+	0	ID=Py17XNL_1205062.1-stop1;Parent=Py17XNL_1205062.1;gene_name=CYP19A;Name=Py17XNL_1205062.1-stop1;transcript_id=Py17XNL_1205062.1;locus_tag=Py17XNL_1205062
Py17XNL_12	AUGUSTUS	three_prime_UTR	815804	816212	0.63	+	.	ID=Py17XNL_1205062.1-3UTR1;Parent=Py17XNL_1205062.1;gene_name=CYP19A;Name=Py17XNL_1205062.1-3UTR1;transcript_id=Py17XNL_1205062.1;locus_tag=Py17XNL_1205062
Py17XNL_12	AUGUSTUS	transcription_end_site	816212	816212	.	+	.	ID=Py17XNL_1205062.1-tts1;Parent=Py17XNL_1205062.1;gene_name=CYP19A;Name=Py17XNL_1205062.1-tts1;transcript_id=Py17XNL_1205062.1;locus_tag=Py17XNL_1205062
###
Py17XNL_12	AUGUSTUS	gene	816229	821738	0.67	-	.	ID=Py17XNL_1205063;gene_id=Py17XNL_1205063;gene_name=Py17XNL_1205063;Name=CARL;best_match=PY17X_1219800.1-p1;query_coverage=99.0;percentage_identity=100.0;locus_tag=Py17XNL_1205063
Py17XNL_12	AUGUSTUS	mRNA	816229	821738	0.19	-	.	ID=Py17XNL_1205063.1;Parent=Py17XNL_1205063;gene_name=Py17XNL_1205063;Name=CARL.1;best_match=PY17X_1219800.1-p1;query_coverage=99.0;percentage_identity=100.0;transcript_id=Py17XNL_1205063.1;locus_tag=Py17XNL_1205063;protein_id=Py17XNL_1205063.1-p1;product=cyclic amine resistance locus protein, putative
Py17XNL_12	AUGUSTUS	transcription_end_site	816229	816229	.	-	.	ID=Py17XNL_1205063.1-tts1;Parent=Py17XNL_1205063.1;gene_name=CARL;Name=Py17XNL_1205063.1-tts1;transcript_id=Py17XNL_1205063.1;locus_tag=Py17XNL_1205063
Py17XNL_12	AUGUSTUS	exon	816229	817035	.	-	.	ID=Py17XNL_1205063.1-exon1;Parent=Py17XNL_1205063.1;gene_name=CARL;Name=Py17XNL_1205063.1-exon1;transcript_id=Py17XNL_1205063.1;locus_tag=Py17XNL_1205063;protein_id=Py17XNL_1205063.1-p1;product=cyclic amine resistance locus protein, putative
Py17XNL_12	AUGUSTUS	three_prime_UTR	816229	817035	0.45	-	.	ID=Py17XNL_1205063.1-3UTR1;Parent=Py17XNL_1205063.1;gene_name=CARL;Name=Py17XNL_1205063.1-3UTR1;transcript_id=Py17XNL_1205063.1;locus_tag=Py17XNL_1205063
Py17XNL_12	AUGUSTUS	three_prime_UTR	817173	817343	0.6	-	.	ID=Py17XNL_1205063.1-3UTR2;Parent=Py17XNL_1205063.1;gene_name=CARL;Name=Py17XNL_1205063.1-3UTR2;transcript_id=Py17XNL_1205063.1;locus_tag=Py17XNL_1205063
Py17XNL_12	AUGUSTUS	exon	817173	817466	.	-	.	ID=Py17XNL_1205063.1-exon2;Parent=Py17XNL_1205063.1;gene_name=CARL;Name=Py17XNL_1205063.1-exon2;transcript_id=Py17XNL_1205063.1;locus_tag=Py17XNL_1205063;protein_id=Py17XNL_1205063.1-p1;product=cyclic amine resistance locus protein, putative
Py17XNL_12	AUGUSTUS	stop_codon	817344	817346	.	-	0	ID=Py17XNL_1205063.1-stop1;Parent=Py17XNL_1205063.1;gene_name=CARL;Name=Py17XNL_1205063.1-stop1;transcript_id=Py17XNL_1205063.1;locus_tag=Py17XNL_1205063
Py17XNL_12	AUGUSTUS	CDS	817344	817466	1	-	0	ID=Py17XNL_1205063.1-CDS1;Parent=Py17XNL_1205063.1;gene_name=CARL;Name=Py17XNL_1205063.1-p1;transcript_id=Py17XNL_1205063.1;locus_tag=Py17XNL_1205063;protein_id=Py17XNL_1205063.1-p1;product=cyclic amine resistance locus protein, putative
Py17XNL_12	AUGUSTUS	intron	817467	817717	1	-	.	ID=Py17XNL_1205063.1-intron1;Parent=Py17XNL_1205063.1;gene_name=CARL;Name=Py17XNL_1205063.1-intron1;transcript_id=Py17XNL_1205063.1;locus_tag=Py17XNL_1205063
Py17XNL_12	AUGUSTUS	exon	817718	818029	.	-	.	ID=Py17XNL_1205063.1-exon3;Parent=Py17XNL_1205063.1;gene_name=CARL;Name=Py17XNL_1205063.1-exon3;transcript_id=Py17XNL_1205063.1;locus_tag=Py17XNL_1205063;protein_id=Py17XNL_1205063.1-p1;product=cyclic amine resistance locus protein, putative
Py17XNL_12	AUGUSTUS	CDS	817718	818029	1	-	0	ID=Py17XNL_1205063.1-CDS2;Parent=Py17XNL_1205063.1;gene_name=CARL;Name=Py17XNL_1205063.1-p1;transcript_id=Py17XNL_1205063.1;locus_tag=Py17XNL_1205063;protein_id=Py17XNL_1205063.1-p1;product=cyclic amine resistance locus protein, putative
Py17XNL_12	AUGUSTUS	intron	818030	818240	1	-	.	ID=Py17XNL_1205063.1-intron2;Parent=Py17XNL_1205063.1;gene_name=CARL;Name=Py17XNL_1205063.1-intron2;transcript_id=Py17XNL_1205063.1;locus_tag=Py17XNL_1205063
Py17XNL_12	AUGUSTUS	CDS	818241	821084	0.63	-	0	ID=Py17XNL_1205063.1-CDS3;Parent=Py17XNL_1205063.1;gene_name=CARL;Name=Py17XNL_1205063.1-p1;transcript_id=Py17XNL_1205063.1;locus_tag=Py17XNL_1205063;protein_id=Py17XNL_1205063.1-p1;product=cyclic amine resistance locus protein, putative
Py17XNL_12	AUGUSTUS	exon	818241	821738	.	-	.	ID=Py17XNL_1205063.1-exon4;Parent=Py17XNL_1205063.1;gene_name=CARL;Name=Py17XNL_1205063.1-exon4;transcript_id=Py17XNL_1205063.1;locus_tag=Py17XNL_1205063;protein_id=Py17XNL_1205063.1-p1;product=cyclic amine resistance locus protein, putative
Py17XNL_12	AUGUSTUS	start_codon	821082	821084	.	-	0	ID=Py17XNL_1205063.1-start1;Parent=Py17XNL_1205063.1;gene_name=CARL;Name=Py17XNL_1205063.1-start1;transcript_id=Py17XNL_1205063.1;locus_tag=Py17XNL_1205063
Py17XNL_12	AUGUSTUS	five_prime_UTR	821085	821738	0.53	-	.	ID=Py17XNL_1205063.1-5UTR1;Parent=Py17XNL_1205063.1;gene_name=CARL;Name=Py17XNL_1205063.1-5UTR1;transcript_id=Py17XNL_1205063.1;locus_tag=Py17XNL_1205063
Py17XNL_12	AUGUSTUS	transcription_start_site	821738	821738	.	-	.	ID=Py17XNL_1205063.1-tss1;Parent=Py17XNL_1205063.1;gene_name=CARL;Name=Py17XNL_1205063.1-tss1;transcript_id=Py17XNL_1205063.1;locus_tag=Py17XNL_1205063
Py17XNL_12	AUGUSTUS	mRNA	816229	821738	0.18	-	.	ID=Py17XNL_1205063.2;Parent=Py17XNL_1205063;gene_name=Py17XNL_1205063;Name=CARL.2;best_match=PY17X_1219800.1-p1;query_coverage=97.0;percentage_identity=99.905;transcript_id=Py17XNL_1205063.2;locus_tag=Py17XNL_1205063;protein_id=Py17XNL_1205063.2-p2;product=cyclic amine resistance locus protein, putative
Py17XNL_12	AUGUSTUS	transcription_end_site	816229	816229	.	-	.	ID=Py17XNL_1205063.2-tts1;Parent=Py17XNL_1205063.2;gene_name=CARL;Name=Py17XNL_1205063.2-tts1;transcript_id=Py17XNL_1205063.2;locus_tag=Py17XNL_1205063
Py17XNL_12	AUGUSTUS	exon	816229	817035	.	-	.	ID=Py17XNL_1205063.2-exon1;Parent=Py17XNL_1205063.2;gene_name=CARL;Name=Py17XNL_1205063.2-exon1;transcript_id=Py17XNL_1205063.2;locus_tag=Py17XNL_1205063;protein_id=Py17XNL_1205063.2-p2;product=cyclic amine resistance locus protein, putative
Py17XNL_12	AUGUSTUS	three_prime_UTR	816229	817035	0.71	-	.	ID=Py17XNL_1205063.2-3UTR1;Parent=Py17XNL_1205063.2;gene_name=CARL;Name=Py17XNL_1205063.2-3UTR1;transcript_id=Py17XNL_1205063.2;locus_tag=Py17XNL_1205063
Py17XNL_12	AUGUSTUS	exon	817173	817229	.	-	.	ID=Py17XNL_1205063.2-exon2;Parent=Py17XNL_1205063.2;gene_name=CARL;Name=Py17XNL_1205063.2-exon2;transcript_id=Py17XNL_1205063.2;locus_tag=Py17XNL_1205063;protein_id=Py17XNL_1205063.2-p2;product=cyclic amine resistance locus protein, putative
Py17XNL_12	AUGUSTUS	three_prime_UTR	817173	817229	0.67	-	.	ID=Py17XNL_1205063.2-3UTR2;Parent=Py17XNL_1205063.2;gene_name=CARL;Name=Py17XNL_1205063.2-3UTR2;transcript_id=Py17XNL_1205063.2;locus_tag=Py17XNL_1205063
Py17XNL_12	AUGUSTUS	three_prime_UTR	817348	817606	0.71	-	.	ID=Py17XNL_1205063.2-3UTR3;Parent=Py17XNL_1205063.2;gene_name=CARL;Name=Py17XNL_1205063.2-3UTR3;transcript_id=Py17XNL_1205063.2;locus_tag=Py17XNL_1205063
Py17XNL_12	AUGUSTUS	exon	817348	818029	.	-	.	ID=Py17XNL_1205063.2-exon3;Parent=Py17XNL_1205063.2;gene_name=CARL;Name=Py17XNL_1205063.2-exon3;transcript_id=Py17XNL_1205063.2;locus_tag=Py17XNL_1205063;protein_id=Py17XNL_1205063.2-p2;product=cyclic amine resistance locus protein, putative
Py17XNL_12	AUGUSTUS	stop_codon	817607	817609	.	-	0	ID=Py17XNL_1205063.2-stop1;Parent=Py17XNL_1205063.2;gene_name=CARL;Name=Py17XNL_1205063.2-stop1;transcript_id=Py17XNL_1205063.2;locus_tag=Py17XNL_1205063
Py17XNL_12	AUGUSTUS	CDS	817607	818029	1	-	0	ID=Py17XNL_1205063.2-CDS1;Parent=Py17XNL_1205063.2;gene_name=CARL;Name=Py17XNL_1205063.2-p2;transcript_id=Py17XNL_1205063.2;locus_tag=Py17XNL_1205063;protein_id=Py17XNL_1205063.2-p2;product=cyclic amine resistance locus protein, putative
Py17XNL_12	AUGUSTUS	intron	818030	818240	1	-	.	ID=Py17XNL_1205063.2-intron1;Parent=Py17XNL_1205063.2;gene_name=CARL;Name=Py17XNL_1205063.2-intron1;transcript_id=Py17XNL_1205063.2;locus_tag=Py17XNL_1205063
Py17XNL_12	AUGUSTUS	CDS	818241	821084	0.6	-	0	ID=Py17XNL_1205063.2-CDS2;Parent=Py17XNL_1205063.2;gene_name=CARL;Name=Py17XNL_1205063.2-p2;transcript_id=Py17XNL_1205063.2;locus_tag=Py17XNL_1205063;protein_id=Py17XNL_1205063.2-p2;product=cyclic amine resistance locus protein, putative
Py17XNL_12	AUGUSTUS	exon	818241	821738	.	-	.	ID=Py17XNL_1205063.2-exon4;Parent=Py17XNL_1205063.2;gene_name=CARL;Name=Py17XNL_1205063.2-exon4;transcript_id=Py17XNL_1205063.2;locus_tag=Py17XNL_1205063;protein_id=Py17XNL_1205063.2-p2;product=cyclic amine resistance locus protein, putative
Py17XNL_12	AUGUSTUS	start_codon	821082	821084	.	-	0	ID=Py17XNL_1205063.2-start1;Parent=Py17XNL_1205063.2;gene_name=CARL;Name=Py17XNL_1205063.2-start1;transcript_id=Py17XNL_1205063.2;locus_tag=Py17XNL_1205063
Py17XNL_12	AUGUSTUS	five_prime_UTR	821085	821738	0.54	-	.	ID=Py17XNL_1205063.2-5UTR1;Parent=Py17XNL_1205063.2;gene_name=CARL;Name=Py17XNL_1205063.2-5UTR1;transcript_id=Py17XNL_1205063.2;locus_tag=Py17XNL_1205063
Py17XNL_12	AUGUSTUS	transcription_start_site	821738	821738	.	-	.	ID=Py17XNL_1205063.2-tss1;Parent=Py17XNL_1205063.2;gene_name=CARL;Name=Py17XNL_1205063.2-tss1;transcript_id=Py17XNL_1205063.2;locus_tag=Py17XNL_1205063
Py17XNL_12	AUGUSTUS	mRNA	816229	821738	0.3	-	.	ID=Py17XNL_1205063.3;Parent=Py17XNL_1205063;gene_name=Py17XNL_1205063;Name=CARL.3;best_match=PY17X_1219800.1-p1;query_coverage=99.0;percentage_identity=97.949;transcript_id=Py17XNL_1205063.3;locus_tag=Py17XNL_1205063;protein_id=Py17XNL_1205063.3-p3;product=cyclic amine resistance locus protein, putative
Py17XNL_12	AUGUSTUS	transcription_end_site	816229	816229	.	-	.	ID=Py17XNL_1205063.3-tts1;Parent=Py17XNL_1205063.3;gene_name=CARL;Name=Py17XNL_1205063.3-tts1;transcript_id=Py17XNL_1205063.3;locus_tag=Py17XNL_1205063
Py17XNL_12	AUGUSTUS	exon	816229	817035	.	-	.	ID=Py17XNL_1205063.3-exon1;Parent=Py17XNL_1205063.3;gene_name=CARL;Name=Py17XNL_1205063.3-exon1;transcript_id=Py17XNL_1205063.3;locus_tag=Py17XNL_1205063;protein_id=Py17XNL_1205063.3-p3;product=cyclic amine resistance locus protein, putative
Py17XNL_12	AUGUSTUS	three_prime_UTR	816229	817035	0.82	-	.	ID=Py17XNL_1205063.3-3UTR1;Parent=Py17XNL_1205063.3;gene_name=CARL;Name=Py17XNL_1205063.3-3UTR1;transcript_id=Py17XNL_1205063.3;locus_tag=Py17XNL_1205063
Py17XNL_12	AUGUSTUS	exon	817173	817229	.	-	.	ID=Py17XNL_1205063.3-exon2;Parent=Py17XNL_1205063.3;gene_name=CARL;Name=Py17XNL_1205063.3-exon2;transcript_id=Py17XNL_1205063.3;locus_tag=Py17XNL_1205063;protein_id=Py17XNL_1205063.3-p3;product=cyclic amine resistance locus protein, putative
Py17XNL_12	AUGUSTUS	three_prime_UTR	817173	817229	0.94	-	.	ID=Py17XNL_1205063.3-3UTR2;Parent=Py17XNL_1205063.3;gene_name=CARL;Name=Py17XNL_1205063.3-3UTR2;transcript_id=Py17XNL_1205063.3;locus_tag=Py17XNL_1205063
Py17XNL_12	AUGUSTUS	three_prime_UTR	817348	818150	0.63	-	.	ID=Py17XNL_1205063.3-3UTR3;Parent=Py17XNL_1205063.3;gene_name=CARL;Name=Py17XNL_1205063.3-3UTR3;transcript_id=Py17XNL_1205063.3;locus_tag=Py17XNL_1205063
Py17XNL_12	AUGUSTUS	exon	817348	821738	.	-	.	ID=Py17XNL_1205063.3-exon3;Parent=Py17XNL_1205063.3;gene_name=CARL;Name=Py17XNL_1205063.3-exon3;transcript_id=Py17XNL_1205063.3;locus_tag=Py17XNL_1205063;protein_id=Py17XNL_1205063.3-p3;product=cyclic amine resistance locus protein, putative
Py17XNL_12	AUGUSTUS	stop_codon	818151	818153	.	-	0	ID=Py17XNL_1205063.3-stop1;Parent=Py17XNL_1205063.3;gene_name=CARL;Name=Py17XNL_1205063.3-stop1;transcript_id=Py17XNL_1205063.3;locus_tag=Py17XNL_1205063
Py17XNL_12	AUGUSTUS	CDS	818151	821084	0.53	-	0	ID=Py17XNL_1205063.3-CDS1;Parent=Py17XNL_1205063.3;gene_name=CARL;Name=Py17XNL_1205063.3-p3;transcript_id=Py17XNL_1205063.3;locus_tag=Py17XNL_1205063;protein_id=Py17XNL_1205063.3-p3;product=cyclic amine resistance locus protein, putative
Py17XNL_12	AUGUSTUS	start_codon	821082	821084	.	-	0	ID=Py17XNL_1205063.3-start1;Parent=Py17XNL_1205063.3;gene_name=CARL;Name=Py17XNL_1205063.3-start1;transcript_id=Py17XNL_1205063.3;locus_tag=Py17XNL_1205063
Py17XNL_12	AUGUSTUS	five_prime_UTR	821085	821738	0.52	-	.	ID=Py17XNL_1205063.3-5UTR1;Parent=Py17XNL_1205063.3;gene_name=CARL;Name=Py17XNL_1205063.3-5UTR1;transcript_id=Py17XNL_1205063.3;locus_tag=Py17XNL_1205063
Py17XNL_12	AUGUSTUS	transcription_start_site	821738	821738	.	-	.	ID=Py17XNL_1205063.3-tss1;Parent=Py17XNL_1205063.3;gene_name=CARL;Name=Py17XNL_1205063.3-tss1;transcript_id=Py17XNL_1205063.3;locus_tag=Py17XNL_1205063
###
Py17XNL_12	AUGUSTUS	gene	822349	831328	0.12	-	.	ID=Py17XNL_1205064;gene_id=Py17XNL_1205064;gene_name=Py17XNL_1205064;Name=WD repeat-containing protein;best_match=PY17X_1219900.1-p1;query_coverage=99.0;percentage_identity=100.0;locus_tag=Py17XNL_1205064
Py17XNL_12	AUGUSTUS	mRNA	822349	831328	0.12	-	.	ID=Py17XNL_1205064.1;Parent=Py17XNL_1205064;gene_name=Py17XNL_1205064;Name=WD repeat-containing protein.1;best_match=PY17X_1219900.1-p1;query_coverage=99.0;percentage_identity=100.0;transcript_id=Py17XNL_1205064.1;locus_tag=Py17XNL_1205064;protein_id=Py17XNL_1205064.1-p1;product=WD repeat-containing protein, putative
Py17XNL_12	AUGUSTUS	transcription_end_site	822349	822349	.	-	.	ID=Py17XNL_1205064.1-tts1;Parent=Py17XNL_1205064.1;gene_name=WD repeat-containing protein;Name=Py17XNL_1205064.1-tts1;transcript_id=Py17XNL_1205064.1;locus_tag=Py17XNL_1205064
Py17XNL_12	AUGUSTUS	three_prime_UTR	822349	823897	0.14	-	.	ID=Py17XNL_1205064.1-3UTR1;Parent=Py17XNL_1205064.1;gene_name=WD repeat-containing protein;Name=Py17XNL_1205064.1-3UTR1;transcript_id=Py17XNL_1205064.1;locus_tag=Py17XNL_1205064
Py17XNL_12	AUGUSTUS	exon	822349	831328	.	-	.	ID=Py17XNL_1205064.1-exon1;Parent=Py17XNL_1205064.1;gene_name=WD repeat-containing protein;Name=Py17XNL_1205064.1-exon1;transcript_id=Py17XNL_1205064.1;locus_tag=Py17XNL_1205064;protein_id=Py17XNL_1205064.1-p1;product=WD repeat-containing protein, putative
Py17XNL_12	AUGUSTUS	stop_codon	823898	823900	.	-	0	ID=Py17XNL_1205064.1-stop1;Parent=Py17XNL_1205064.1;gene_name=WD repeat-containing protein;Name=Py17XNL_1205064.1-stop1;transcript_id=Py17XNL_1205064.1;locus_tag=Py17XNL_1205064
Py17XNL_12	AUGUSTUS	CDS	823898	831058	1	-	0	ID=Py17XNL_1205064.1-CDS1;Parent=Py17XNL_1205064.1;gene_name=WD repeat-containing protein;Name=Py17XNL_1205064.1-p1;transcript_id=Py17XNL_1205064.1;locus_tag=Py17XNL_1205064;protein_id=Py17XNL_1205064.1-p1;product=WD repeat-containing protein, putative
Py17XNL_12	AUGUSTUS	start_codon	831056	831058	.	-	0	ID=Py17XNL_1205064.1-start1;Parent=Py17XNL_1205064.1;gene_name=WD repeat-containing protein;Name=Py17XNL_1205064.1-start1;transcript_id=Py17XNL_1205064.1;locus_tag=Py17XNL_1205064
Py17XNL_12	AUGUSTUS	five_prime_UTR	831059	831328	0.9	-	.	ID=Py17XNL_1205064.1-5UTR1;Parent=Py17XNL_1205064.1;gene_name=WD repeat-containing protein;Name=Py17XNL_1205064.1-5UTR1;transcript_id=Py17XNL_1205064.1;locus_tag=Py17XNL_1205064
Py17XNL_12	AUGUSTUS	transcription_start_site	831328	831328	.	-	.	ID=Py17XNL_1205064.1-tss1;Parent=Py17XNL_1205064.1;gene_name=WD repeat-containing protein;Name=Py17XNL_1205064.1-tss1;transcript_id=Py17XNL_1205064.1;locus_tag=Py17XNL_1205064
###
Py17XNL_12	AUGUSTUS	gene	833578	840482	0.19	+	.	ID=Py17XNL_1205065;gene_id=Py17XNL_1205065;gene_name=Py17XNL_1205065;Name=conserved Plasmodium protein;best_match=PY17X_1220000.1-p1;query_coverage=99.0;percentage_identity=100.0;locus_tag=Py17XNL_1205065
Py17XNL_12	AUGUSTUS	mRNA	833578	840482	0.12	+	.	ID=Py17XNL_1205065.1;Parent=Py17XNL_1205065;gene_name=Py17XNL_1205065;Name=conserved Plasmodium protein.1;best_match=PY17X_1220000.1-p1;query_coverage=99.0;percentage_identity=100.0;transcript_id=Py17XNL_1205065.1;locus_tag=Py17XNL_1205065;protein_id=Py17XNL_1205065.1-p1;product=conserved Plasmodium protein, unknown function
Py17XNL_12	AUGUSTUS	transcription_start_site	833578	833578	.	+	.	ID=Py17XNL_1205065.1-tss1;Parent=Py17XNL_1205065.1;gene_name=conserved Plasmodium protein;Name=Py17XNL_1205065.1-tss1;transcript_id=Py17XNL_1205065.1;locus_tag=Py17XNL_1205065
Py17XNL_12	AUGUSTUS	five_prime_UTR	833578	834240	0.5	+	.	ID=Py17XNL_1205065.1-5UTR1;Parent=Py17XNL_1205065.1;gene_name=conserved Plasmodium protein;Name=Py17XNL_1205065.1-5UTR1;transcript_id=Py17XNL_1205065.1;locus_tag=Py17XNL_1205065
Py17XNL_12	AUGUSTUS	exon	833578	838905	.	+	.	ID=Py17XNL_1205065.1-exon1;Parent=Py17XNL_1205065.1;gene_name=conserved Plasmodium protein;Name=Py17XNL_1205065.1-exon1;transcript_id=Py17XNL_1205065.1;locus_tag=Py17XNL_1205065;protein_id=Py17XNL_1205065.1-p1;product=conserved Plasmodium protein, unknown function
Py17XNL_12	AUGUSTUS	start_codon	834241	834243	.	+	0	ID=Py17XNL_1205065.1-start1;Parent=Py17XNL_1205065.1;gene_name=conserved Plasmodium protein;Name=Py17XNL_1205065.1-start1;transcript_id=Py17XNL_1205065.1;locus_tag=Py17XNL_1205065
Py17XNL_12	AUGUSTUS	CDS	834241	838905	1	+	0	ID=Py17XNL_1205065.1-CDS1;Parent=Py17XNL_1205065.1;gene_name=conserved Plasmodium protein;Name=Py17XNL_1205065.1-p1;transcript_id=Py17XNL_1205065.1;locus_tag=Py17XNL_1205065;protein_id=Py17XNL_1205065.1-p1;product=conserved Plasmodium protein, unknown function
Py17XNL_12	AUGUSTUS	intron	838906	839091	1	+	.	ID=Py17XNL_1205065.1-intron1;Parent=Py17XNL_1205065.1;gene_name=conserved Plasmodium protein;Name=Py17XNL_1205065.1-intron1;transcript_id=Py17XNL_1205065.1;locus_tag=Py17XNL_1205065
Py17XNL_12	AUGUSTUS	exon	839092	839298	.	+	.	ID=Py17XNL_1205065.1-exon2;Parent=Py17XNL_1205065.1;gene_name=conserved Plasmodium protein;Name=Py17XNL_1205065.1-exon2;transcript_id=Py17XNL_1205065.1;locus_tag=Py17XNL_1205065;protein_id=Py17XNL_1205065.1-p1;product=conserved Plasmodium protein, unknown function
Py17XNL_12	AUGUSTUS	CDS	839092	839298	1	+	0	ID=Py17XNL_1205065.1-CDS2;Parent=Py17XNL_1205065.1;gene_name=conserved Plasmodium protein;Name=Py17XNL_1205065.1-p1;transcript_id=Py17XNL_1205065.1;locus_tag=Py17XNL_1205065;protein_id=Py17XNL_1205065.1-p1;product=conserved Plasmodium protein, unknown function
Py17XNL_12	AUGUSTUS	intron	839299	839517	1	+	.	ID=Py17XNL_1205065.1-intron2;Parent=Py17XNL_1205065.1;gene_name=conserved Plasmodium protein;Name=Py17XNL_1205065.1-intron2;transcript_id=Py17XNL_1205065.1;locus_tag=Py17XNL_1205065
Py17XNL_12	AUGUSTUS	exon	839518	839606	.	+	.	ID=Py17XNL_1205065.1-exon3;Parent=Py17XNL_1205065.1;gene_name=conserved Plasmodium protein;Name=Py17XNL_1205065.1-exon3;transcript_id=Py17XNL_1205065.1;locus_tag=Py17XNL_1205065;protein_id=Py17XNL_1205065.1-p1;product=conserved Plasmodium protein, unknown function
Py17XNL_12	AUGUSTUS	CDS	839518	839606	1	+	0	ID=Py17XNL_1205065.1-CDS3;Parent=Py17XNL_1205065.1;gene_name=conserved Plasmodium protein;Name=Py17XNL_1205065.1-p1;transcript_id=Py17XNL_1205065.1;locus_tag=Py17XNL_1205065;protein_id=Py17XNL_1205065.1-p1;product=conserved Plasmodium protein, unknown function
Py17XNL_12	AUGUSTUS	intron	839607	839709	1	+	.	ID=Py17XNL_1205065.1-intron3;Parent=Py17XNL_1205065.1;gene_name=conserved Plasmodium protein;Name=Py17XNL_1205065.1-intron3;transcript_id=Py17XNL_1205065.1;locus_tag=Py17XNL_1205065
Py17XNL_12	AUGUSTUS	exon	839710	839809	.	+	.	ID=Py17XNL_1205065.1-exon4;Parent=Py17XNL_1205065.1;gene_name=conserved Plasmodium protein;Name=Py17XNL_1205065.1-exon4;transcript_id=Py17XNL_1205065.1;locus_tag=Py17XNL_1205065;protein_id=Py17XNL_1205065.1-p1;product=conserved Plasmodium protein, unknown function
Py17XNL_12	AUGUSTUS	CDS	839710	839809	1	+	1	ID=Py17XNL_1205065.1-CDS4;Parent=Py17XNL_1205065.1;gene_name=conserved Plasmodium protein;Name=Py17XNL_1205065.1-p1;transcript_id=Py17XNL_1205065.1;locus_tag=Py17XNL_1205065;protein_id=Py17XNL_1205065.1-p1;product=conserved Plasmodium protein, unknown function
Py17XNL_12	AUGUSTUS	intron	839810	839931	1	+	.	ID=Py17XNL_1205065.1-intron4;Parent=Py17XNL_1205065.1;gene_name=conserved Plasmodium protein;Name=Py17XNL_1205065.1-intron4;transcript_id=Py17XNL_1205065.1;locus_tag=Py17XNL_1205065
Py17XNL_12	AUGUSTUS	CDS	839932	840126	1	+	0	ID=Py17XNL_1205065.1-CDS5;Parent=Py17XNL_1205065.1;gene_name=conserved Plasmodium protein;Name=Py17XNL_1205065.1-p1;transcript_id=Py17XNL_1205065.1;locus_tag=Py17XNL_1205065;protein_id=Py17XNL_1205065.1-p1;product=conserved Plasmodium protein, unknown function
Py17XNL_12	AUGUSTUS	exon	839932	840482	.	+	.	ID=Py17XNL_1205065.1-exon5;Parent=Py17XNL_1205065.1;gene_name=conserved Plasmodium protein;Name=Py17XNL_1205065.1-exon5;transcript_id=Py17XNL_1205065.1;locus_tag=Py17XNL_1205065;protein_id=Py17XNL_1205065.1-p1;product=conserved Plasmodium protein, unknown function
Py17XNL_12	AUGUSTUS	stop_codon	840124	840126	.	+	0	ID=Py17XNL_1205065.1-stop1;Parent=Py17XNL_1205065.1;gene_name=conserved Plasmodium protein;Name=Py17XNL_1205065.1-stop1;transcript_id=Py17XNL_1205065.1;locus_tag=Py17XNL_1205065
Py17XNL_12	AUGUSTUS	three_prime_UTR	840127	840482	0.22	+	.	ID=Py17XNL_1205065.1-3UTR1;Parent=Py17XNL_1205065.1;gene_name=conserved Plasmodium protein;Name=Py17XNL_1205065.1-3UTR1;transcript_id=Py17XNL_1205065.1;locus_tag=Py17XNL_1205065
Py17XNL_12	AUGUSTUS	transcription_end_site	840482	840482	.	+	.	ID=Py17XNL_1205065.1-tts1;Parent=Py17XNL_1205065.1;gene_name=conserved Plasmodium protein;Name=Py17XNL_1205065.1-tts1;transcript_id=Py17XNL_1205065.1;locus_tag=Py17XNL_1205065
Py17XNL_12	AUGUSTUS	mRNA	833578	840482	0.07	+	.	ID=Py17XNL_1205065.2;Parent=Py17XNL_1205065;gene_name=Py17XNL_1205065;Name=conserved Plasmodium protein.2;best_match=PY17X_1220000.1-p1;query_coverage=99.0;percentage_identity=100.0;transcript_id=Py17XNL_1205065.2;locus_tag=Py17XNL_1205065;protein_id=Py17XNL_1205065.2-p2;product=conserved Plasmodium protein, unknown function
Py17XNL_12	AUGUSTUS	transcription_start_site	833578	833578	.	+	.	ID=Py17XNL_1205065.2-tss1;Parent=Py17XNL_1205065.2;gene_name=conserved Plasmodium protein;Name=Py17XNL_1205065.2-tss1;transcript_id=Py17XNL_1205065.2;locus_tag=Py17XNL_1205065
Py17XNL_12	AUGUSTUS	five_prime_UTR	833578	834240	0.51	+	.	ID=Py17XNL_1205065.2-5UTR1;Parent=Py17XNL_1205065.2;gene_name=conserved Plasmodium protein;Name=Py17XNL_1205065.2-5UTR1;transcript_id=Py17XNL_1205065.2;locus_tag=Py17XNL_1205065
Py17XNL_12	AUGUSTUS	exon	833578	838905	.	+	.	ID=Py17XNL_1205065.2-exon1;Parent=Py17XNL_1205065.2;gene_name=conserved Plasmodium protein;Name=Py17XNL_1205065.2-exon1;transcript_id=Py17XNL_1205065.2;locus_tag=Py17XNL_1205065;protein_id=Py17XNL_1205065.2-p2;product=conserved Plasmodium protein, unknown function
Py17XNL_12	AUGUSTUS	start_codon	834241	834243	.	+	0	ID=Py17XNL_1205065.2-start1;Parent=Py17XNL_1205065.2;gene_name=conserved Plasmodium protein;Name=Py17XNL_1205065.2-start1;transcript_id=Py17XNL_1205065.2;locus_tag=Py17XNL_1205065
Py17XNL_12	AUGUSTUS	CDS	834241	838905	1	+	0	ID=Py17XNL_1205065.2-CDS1;Parent=Py17XNL_1205065.2;gene_name=conserved Plasmodium protein;Name=Py17XNL_1205065.2-p2;transcript_id=Py17XNL_1205065.2;locus_tag=Py17XNL_1205065;protein_id=Py17XNL_1205065.2-p2;product=conserved Plasmodium protein, unknown function
Py17XNL_12	AUGUSTUS	intron	838906	839091	1	+	.	ID=Py17XNL_1205065.2-intron1;Parent=Py17XNL_1205065.2;gene_name=conserved Plasmodium protein;Name=Py17XNL_1205065.2-intron1;transcript_id=Py17XNL_1205065.2;locus_tag=Py17XNL_1205065
Py17XNL_12	AUGUSTUS	CDS	839092	839340	1	+	0	ID=Py17XNL_1205065.2-CDS2;Parent=Py17XNL_1205065.2;gene_name=conserved Plasmodium protein;Name=Py17XNL_1205065.2-p2;transcript_id=Py17XNL_1205065.2;locus_tag=Py17XNL_1205065;protein_id=Py17XNL_1205065.2-p2;product=conserved Plasmodium protein, unknown function
Py17XNL_12	AUGUSTUS	exon	839092	839606	.	+	.	ID=Py17XNL_1205065.2-exon2;Parent=Py17XNL_1205065.2;gene_name=conserved Plasmodium protein;Name=Py17XNL_1205065.2-exon2;transcript_id=Py17XNL_1205065.2;locus_tag=Py17XNL_1205065;protein_id=Py17XNL_1205065.2-p2;product=conserved Plasmodium protein, unknown function
Py17XNL_12	AUGUSTUS	stop_codon	839338	839340	.	+	0	ID=Py17XNL_1205065.2-stop1;Parent=Py17XNL_1205065.2;gene_name=conserved Plasmodium protein;Name=Py17XNL_1205065.2-stop1;transcript_id=Py17XNL_1205065.2;locus_tag=Py17XNL_1205065
Py17XNL_12	AUGUSTUS	three_prime_UTR	839341	839606	1	+	.	ID=Py17XNL_1205065.2-3UTR1;Parent=Py17XNL_1205065.2;gene_name=conserved Plasmodium protein;Name=Py17XNL_1205065.2-3UTR1;transcript_id=Py17XNL_1205065.2;locus_tag=Py17XNL_1205065
Py17XNL_12	AUGUSTUS	exon	839710	839809	.	+	.	ID=Py17XNL_1205065.2-exon3;Parent=Py17XNL_1205065.2;gene_name=conserved Plasmodium protein;Name=Py17XNL_1205065.2-exon3;transcript_id=Py17XNL_1205065.2;locus_tag=Py17XNL_1205065;protein_id=Py17XNL_1205065.2-p2;product=conserved Plasmodium protein, unknown function
Py17XNL_12	AUGUSTUS	three_prime_UTR	839710	839809	0.97	+	.	ID=Py17XNL_1205065.2-3UTR2;Parent=Py17XNL_1205065.2;gene_name=conserved Plasmodium protein;Name=Py17XNL_1205065.2-3UTR2;transcript_id=Py17XNL_1205065.2;locus_tag=Py17XNL_1205065
Py17XNL_12	AUGUSTUS	exon	839932	840482	.	+	.	ID=Py17XNL_1205065.2-exon4;Parent=Py17XNL_1205065.2;gene_name=conserved Plasmodium protein;Name=Py17XNL_1205065.2-exon4;transcript_id=Py17XNL_1205065.2;locus_tag=Py17XNL_1205065;protein_id=Py17XNL_1205065.2-p2;product=conserved Plasmodium protein, unknown function
Py17XNL_12	AUGUSTUS	three_prime_UTR	839932	840482	0.1	+	.	ID=Py17XNL_1205065.2-3UTR3;Parent=Py17XNL_1205065.2;gene_name=conserved Plasmodium protein;Name=Py17XNL_1205065.2-3UTR3;transcript_id=Py17XNL_1205065.2;locus_tag=Py17XNL_1205065
Py17XNL_12	AUGUSTUS	transcription_end_site	840482	840482	.	+	.	ID=Py17XNL_1205065.2-tts1;Parent=Py17XNL_1205065.2;gene_name=conserved Plasmodium protein;Name=Py17XNL_1205065.2-tts1;transcript_id=Py17XNL_1205065.2;locus_tag=Py17XNL_1205065
###
Py17XNL_12	AUGUSTUS	gene	840519	843248	0.08	-	.	ID=Py17XNL_1205066;gene_id=Py17XNL_1205066;gene_name=Py17XNL_1205066;Name=DDX42;best_match=PY17X_1220100.1-p1;query_coverage=99.0;percentage_identity=100.0;locus_tag=Py17XNL_1205066
Py17XNL_12	AUGUSTUS	mRNA	840519	843248	0.08	-	.	ID=Py17XNL_1205066.1;Parent=Py17XNL_1205066;gene_name=Py17XNL_1205066;Name=DDX42.1;best_match=PY17X_1220100.1-p1;query_coverage=99.0;percentage_identity=100.0;transcript_id=Py17XNL_1205066.1;locus_tag=Py17XNL_1205066;protein_id=Py17XNL_1205066.1-p1;product=ATP-dependent RNA helicase DDX42, putative
Py17XNL_12	AUGUSTUS	transcription_end_site	840519	840519	.	-	.	ID=Py17XNL_1205066.1-tts1;Parent=Py17XNL_1205066.1;gene_name=DDX42;Name=Py17XNL_1205066.1-tts1;transcript_id=Py17XNL_1205066.1;locus_tag=Py17XNL_1205066
Py17XNL_12	AUGUSTUS	three_prime_UTR	840519	840679	0.23	-	.	ID=Py17XNL_1205066.1-3UTR1;Parent=Py17XNL_1205066.1;gene_name=DDX42;Name=Py17XNL_1205066.1-3UTR1;transcript_id=Py17XNL_1205066.1;locus_tag=Py17XNL_1205066
Py17XNL_12	AUGUSTUS	exon	840519	841032	.	-	.	ID=Py17XNL_1205066.1-exon1;Parent=Py17XNL_1205066.1;gene_name=DDX42;Name=Py17XNL_1205066.1-exon1;transcript_id=Py17XNL_1205066.1;locus_tag=Py17XNL_1205066;protein_id=Py17XNL_1205066.1-p1;product=ATP-dependent RNA helicase DDX42, putative
Py17XNL_12	AUGUSTUS	stop_codon	840680	840682	.	-	0	ID=Py17XNL_1205066.1-stop1;Parent=Py17XNL_1205066.1;gene_name=DDX42;Name=Py17XNL_1205066.1-stop1;transcript_id=Py17XNL_1205066.1;locus_tag=Py17XNL_1205066
Py17XNL_12	AUGUSTUS	CDS	840680	841032	1	-	2	ID=Py17XNL_1205066.1-CDS1;Parent=Py17XNL_1205066.1;gene_name=DDX42;Name=Py17XNL_1205066.1-p1;transcript_id=Py17XNL_1205066.1;locus_tag=Py17XNL_1205066;protein_id=Py17XNL_1205066.1-p1;product=ATP-dependent RNA helicase DDX42, putative
Py17XNL_12	AUGUSTUS	intron	841033	841212	1	-	.	ID=Py17XNL_1205066.1-intron1;Parent=Py17XNL_1205066.1;gene_name=DDX42;Name=Py17XNL_1205066.1-intron1;transcript_id=Py17XNL_1205066.1;locus_tag=Py17XNL_1205066
Py17XNL_12	AUGUSTUS	CDS	841213	843022	0.6	-	0	ID=Py17XNL_1205066.1-CDS2;Parent=Py17XNL_1205066.1;gene_name=DDX42;Name=Py17XNL_1205066.1-p1;transcript_id=Py17XNL_1205066.1;locus_tag=Py17XNL_1205066;protein_id=Py17XNL_1205066.1-p1;product=ATP-dependent RNA helicase DDX42, putative
Py17XNL_12	AUGUSTUS	exon	841213	843248	.	-	.	ID=Py17XNL_1205066.1-exon2;Parent=Py17XNL_1205066.1;gene_name=DDX42;Name=Py17XNL_1205066.1-exon2;transcript_id=Py17XNL_1205066.1;locus_tag=Py17XNL_1205066;protein_id=Py17XNL_1205066.1-p1;product=ATP-dependent RNA helicase DDX42, putative
Py17XNL_12	AUGUSTUS	start_codon	843020	843022	.	-	0	ID=Py17XNL_1205066.1-start1;Parent=Py17XNL_1205066.1;gene_name=DDX42;Name=Py17XNL_1205066.1-start1;transcript_id=Py17XNL_1205066.1;locus_tag=Py17XNL_1205066
Py17XNL_12	AUGUSTUS	five_prime_UTR	843023	843248	0.36	-	.	ID=Py17XNL_1205066.1-5UTR1;Parent=Py17XNL_1205066.1;gene_name=DDX42;Name=Py17XNL_1205066.1-5UTR1;transcript_id=Py17XNL_1205066.1;locus_tag=Py17XNL_1205066
Py17XNL_12	AUGUSTUS	transcription_start_site	843248	843248	.	-	.	ID=Py17XNL_1205066.1-tss1;Parent=Py17XNL_1205066.1;gene_name=DDX42;Name=Py17XNL_1205066.1-tss1;transcript_id=Py17XNL_1205066.1;locus_tag=Py17XNL_1205066
###
Py17XNL_12	AUGUSTUS	gene	843678	847252	0.07	+	.	ID=Py17XNL_1205067;gene_id=Py17XNL_1205067;gene_name=Py17XNL_1205067;Name=peptidase;best_match=PY17X_1220200.1-p1;query_coverage=99.0;percentage_identity=100.0;locus_tag=Py17XNL_1205067
Py17XNL_12	AUGUSTUS	mRNA	843678	847252	0.07	+	.	ID=Py17XNL_1205067.1;Parent=Py17XNL_1205067;gene_name=Py17XNL_1205067;Name=peptidase.1;best_match=PY17X_1220200.1-p1;query_coverage=99.0;percentage_identity=100.0;transcript_id=Py17XNL_1205067.1;locus_tag=Py17XNL_1205067;protein_id=Py17XNL_1205067.1-p1;product=peptidase, putative
Py17XNL_12	AUGUSTUS	transcription_start_site	843678	843678	.	+	.	ID=Py17XNL_1205067.1-tss1;Parent=Py17XNL_1205067.1;gene_name=peptidase;Name=Py17XNL_1205067.1-tss1;transcript_id=Py17XNL_1205067.1;locus_tag=Py17XNL_1205067
Py17XNL_12	AUGUSTUS	five_prime_UTR	843678	844289	0.64	+	.	ID=Py17XNL_1205067.1-5UTR1;Parent=Py17XNL_1205067.1;gene_name=peptidase;Name=Py17XNL_1205067.1-5UTR1;transcript_id=Py17XNL_1205067.1;locus_tag=Py17XNL_1205067
Py17XNL_12	AUGUSTUS	exon	843678	847252	.	+	.	ID=Py17XNL_1205067.1-exon1;Parent=Py17XNL_1205067.1;gene_name=peptidase;Name=Py17XNL_1205067.1-exon1;transcript_id=Py17XNL_1205067.1;locus_tag=Py17XNL_1205067;protein_id=Py17XNL_1205067.1-p1;product=peptidase, putative
Py17XNL_12	AUGUSTUS	start_codon	844290	844292	.	+	0	ID=Py17XNL_1205067.1-start1;Parent=Py17XNL_1205067.1;gene_name=peptidase;Name=Py17XNL_1205067.1-start1;transcript_id=Py17XNL_1205067.1;locus_tag=Py17XNL_1205067
Py17XNL_12	AUGUSTUS	CDS	844290	846911	1	+	0	ID=Py17XNL_1205067.1-CDS1;Parent=Py17XNL_1205067.1;gene_name=peptidase;Name=Py17XNL_1205067.1-p1;transcript_id=Py17XNL_1205067.1;locus_tag=Py17XNL_1205067;protein_id=Py17XNL_1205067.1-p1;product=peptidase, putative
Py17XNL_12	AUGUSTUS	stop_codon	846909	846911	.	+	0	ID=Py17XNL_1205067.1-stop1;Parent=Py17XNL_1205067.1;gene_name=peptidase;Name=Py17XNL_1205067.1-stop1;transcript_id=Py17XNL_1205067.1;locus_tag=Py17XNL_1205067
Py17XNL_12	AUGUSTUS	three_prime_UTR	846912	847252	0.14	+	.	ID=Py17XNL_1205067.1-3UTR1;Parent=Py17XNL_1205067.1;gene_name=peptidase;Name=Py17XNL_1205067.1-3UTR1;transcript_id=Py17XNL_1205067.1;locus_tag=Py17XNL_1205067
Py17XNL_12	AUGUSTUS	transcription_end_site	847252	847252	.	+	.	ID=Py17XNL_1205067.1-tts1;Parent=Py17XNL_1205067.1;gene_name=peptidase;Name=Py17XNL_1205067.1-tts1;transcript_id=Py17XNL_1205067.1;locus_tag=Py17XNL_1205067
###
Py17XNL_12	AUGUSTUS	gene	847259	850078	0.34	-	.	ID=Py17XNL_1205068;gene_id=Py17XNL_1205068;gene_name=Py17XNL_1205068;Name=pPK1;best_match=PY17X_1220300.1-p1;query_coverage=99.0;percentage_identity=100.0;locus_tag=Py17XNL_1205068
Py17XNL_12	AUGUSTUS	mRNA	847259	850078	0.34	-	.	ID=Py17XNL_1205068.1;Parent=Py17XNL_1205068;gene_name=Py17XNL_1205068;Name=pPK1.1;best_match=PY17X_1220300.1-p1;query_coverage=99.0;percentage_identity=100.0;transcript_id=Py17XNL_1205068.1;locus_tag=Py17XNL_1205068;protein_id=Py17XNL_1205068.1-p1;product=pseudo protein kinase 1
Py17XNL_12	AUGUSTUS	transcription_end_site	847259	847259	.	-	.	ID=Py17XNL_1205068.1-tts1;Parent=Py17XNL_1205068.1;gene_name=pPK1;Name=Py17XNL_1205068.1-tts1;transcript_id=Py17XNL_1205068.1;locus_tag=Py17XNL_1205068
Py17XNL_12	AUGUSTUS	three_prime_UTR	847259	847414	0.35	-	.	ID=Py17XNL_1205068.1-3UTR1;Parent=Py17XNL_1205068.1;gene_name=pPK1;Name=Py17XNL_1205068.1-3UTR1;transcript_id=Py17XNL_1205068.1;locus_tag=Py17XNL_1205068
Py17XNL_12	AUGUSTUS	exon	847259	847484	.	-	.	ID=Py17XNL_1205068.1-exon1;Parent=Py17XNL_1205068.1;gene_name=pPK1;Name=Py17XNL_1205068.1-exon1;transcript_id=Py17XNL_1205068.1;locus_tag=Py17XNL_1205068;protein_id=Py17XNL_1205068.1-p1;product=pseudo protein kinase 1
Py17XNL_12	AUGUSTUS	stop_codon	847415	847417	.	-	0	ID=Py17XNL_1205068.1-stop1;Parent=Py17XNL_1205068.1;gene_name=pPK1;Name=Py17XNL_1205068.1-stop1;transcript_id=Py17XNL_1205068.1;locus_tag=Py17XNL_1205068
Py17XNL_12	AUGUSTUS	CDS	847415	847484	1	-	1	ID=Py17XNL_1205068.1-CDS1;Parent=Py17XNL_1205068.1;gene_name=pPK1;Name=Py17XNL_1205068.1-p1;transcript_id=Py17XNL_1205068.1;locus_tag=Py17XNL_1205068;protein_id=Py17XNL_1205068.1-p1;product=pseudo protein kinase 1
Py17XNL_12	AUGUSTUS	intron	847485	847637	1	-	.	ID=Py17XNL_1205068.1-intron1;Parent=Py17XNL_1205068.1;gene_name=pPK1;Name=Py17XNL_1205068.1-intron1;transcript_id=Py17XNL_1205068.1;locus_tag=Py17XNL_1205068
Py17XNL_12	AUGUSTUS	exon	847638	847686	.	-	.	ID=Py17XNL_1205068.1-exon2;Parent=Py17XNL_1205068.1;gene_name=pPK1;Name=Py17XNL_1205068.1-exon2;transcript_id=Py17XNL_1205068.1;locus_tag=Py17XNL_1205068;protein_id=Py17XNL_1205068.1-p1;product=pseudo protein kinase 1
Py17XNL_12	AUGUSTUS	CDS	847638	847686	1	-	2	ID=Py17XNL_1205068.1-CDS2;Parent=Py17XNL_1205068.1;gene_name=pPK1;Name=Py17XNL_1205068.1-p1;transcript_id=Py17XNL_1205068.1;locus_tag=Py17XNL_1205068;protein_id=Py17XNL_1205068.1-p1;product=pseudo protein kinase 1
Py17XNL_12	AUGUSTUS	intron	847687	847893	1	-	.	ID=Py17XNL_1205068.1-intron2;Parent=Py17XNL_1205068.1;gene_name=pPK1;Name=Py17XNL_1205068.1-intron2;transcript_id=Py17XNL_1205068.1;locus_tag=Py17XNL_1205068
Py17XNL_12	AUGUSTUS	exon	847894	848429	.	-	.	ID=Py17XNL_1205068.1-exon3;Parent=Py17XNL_1205068.1;gene_name=pPK1;Name=Py17XNL_1205068.1-exon3;transcript_id=Py17XNL_1205068.1;locus_tag=Py17XNL_1205068;protein_id=Py17XNL_1205068.1-p1;product=pseudo protein kinase 1
Py17XNL_12	AUGUSTUS	CDS	847894	848429	0.99	-	1	ID=Py17XNL_1205068.1-CDS3;Parent=Py17XNL_1205068.1;gene_name=pPK1;Name=Py17XNL_1205068.1-p1;transcript_id=Py17XNL_1205068.1;locus_tag=Py17XNL_1205068;protein_id=Py17XNL_1205068.1-p1;product=pseudo protein kinase 1
Py17XNL_12	AUGUSTUS	intron	848430	848540	0.99	-	.	ID=Py17XNL_1205068.1-intron3;Parent=Py17XNL_1205068.1;gene_name=pPK1;Name=Py17XNL_1205068.1-intron3;transcript_id=Py17XNL_1205068.1;locus_tag=Py17XNL_1205068
Py17XNL_12	AUGUSTUS	CDS	848541	848845	0.99	-	0	ID=Py17XNL_1205068.1-CDS4;Parent=Py17XNL_1205068.1;gene_name=pPK1;Name=Py17XNL_1205068.1-p1;transcript_id=Py17XNL_1205068.1;locus_tag=Py17XNL_1205068;protein_id=Py17XNL_1205068.1-p1;product=pseudo protein kinase 1
Py17XNL_12	AUGUSTUS	exon	848541	850078	.	-	.	ID=Py17XNL_1205068.1-exon4;Parent=Py17XNL_1205068.1;gene_name=pPK1;Name=Py17XNL_1205068.1-exon4;transcript_id=Py17XNL_1205068.1;locus_tag=Py17XNL_1205068;protein_id=Py17XNL_1205068.1-p1;product=pseudo protein kinase 1
Py17XNL_12	AUGUSTUS	start_codon	848843	848845	.	-	0	ID=Py17XNL_1205068.1-start1;Parent=Py17XNL_1205068.1;gene_name=pPK1;Name=Py17XNL_1205068.1-start1;transcript_id=Py17XNL_1205068.1;locus_tag=Py17XNL_1205068
Py17XNL_12	AUGUSTUS	five_prime_UTR	848846	850078	0.97	-	.	ID=Py17XNL_1205068.1-5UTR1;Parent=Py17XNL_1205068.1;gene_name=pPK1;Name=Py17XNL_1205068.1-5UTR1;transcript_id=Py17XNL_1205068.1;locus_tag=Py17XNL_1205068
Py17XNL_12	AUGUSTUS	transcription_start_site	850078	850078	.	-	.	ID=Py17XNL_1205068.1-tss1;Parent=Py17XNL_1205068.1;gene_name=pPK1;Name=Py17XNL_1205068.1-tss1;transcript_id=Py17XNL_1205068.1;locus_tag=Py17XNL_1205068
###
Py17XNL_12	AUGUSTUS	gene	851098	856992	0.29	+	.	ID=Py17XNL_1205069;gene_id=Py17XNL_1205069;gene_name=Py17XNL_1205069;Name=conserved Plasmodium protein;best_match=PY17X_1220400.1-p1;query_coverage=99.0;percentage_identity=100.0;locus_tag=Py17XNL_1205069
Py17XNL_12	AUGUSTUS	mRNA	851098	856992	0.29	+	.	ID=Py17XNL_1205069.1;Parent=Py17XNL_1205069;gene_name=Py17XNL_1205069;Name=conserved Plasmodium protein.1;best_match=PY17X_1220400.1-p1;query_coverage=99.0;percentage_identity=100.0;transcript_id=Py17XNL_1205069.1;locus_tag=Py17XNL_1205069;protein_id=Py17XNL_1205069.1-p1;product=conserved Plasmodium protein, unknown function
Py17XNL_12	AUGUSTUS	transcription_start_site	851098	851098	.	+	.	ID=Py17XNL_1205069.1-tss1;Parent=Py17XNL_1205069.1;gene_name=conserved Plasmodium protein;Name=Py17XNL_1205069.1-tss1;transcript_id=Py17XNL_1205069.1;locus_tag=Py17XNL_1205069
Py17XNL_12	AUGUSTUS	five_prime_UTR	851098	851336	0.45	+	.	ID=Py17XNL_1205069.1-5UTR1;Parent=Py17XNL_1205069.1;gene_name=conserved Plasmodium protein;Name=Py17XNL_1205069.1-5UTR1;transcript_id=Py17XNL_1205069.1;locus_tag=Py17XNL_1205069
Py17XNL_12	AUGUSTUS	exon	851098	856076	.	+	.	ID=Py17XNL_1205069.1-exon1;Parent=Py17XNL_1205069.1;gene_name=conserved Plasmodium protein;Name=Py17XNL_1205069.1-exon1;transcript_id=Py17XNL_1205069.1;locus_tag=Py17XNL_1205069;protein_id=Py17XNL_1205069.1-p1;product=conserved Plasmodium protein, unknown function
Py17XNL_12	AUGUSTUS	start_codon	851337	851339	.	+	0	ID=Py17XNL_1205069.1-start1;Parent=Py17XNL_1205069.1;gene_name=conserved Plasmodium protein;Name=Py17XNL_1205069.1-start1;transcript_id=Py17XNL_1205069.1;locus_tag=Py17XNL_1205069
Py17XNL_12	AUGUSTUS	CDS	851337	854381	1	+	0	ID=Py17XNL_1205069.1-CDS1;Parent=Py17XNL_1205069.1;gene_name=conserved Plasmodium protein;Name=Py17XNL_1205069.1-p1;transcript_id=Py17XNL_1205069.1;locus_tag=Py17XNL_1205069;protein_id=Py17XNL_1205069.1-p1;product=conserved Plasmodium protein, unknown function
Py17XNL_12	AUGUSTUS	stop_codon	854379	854381	.	+	0	ID=Py17XNL_1205069.1-stop1;Parent=Py17XNL_1205069.1;gene_name=conserved Plasmodium protein;Name=Py17XNL_1205069.1-stop1;transcript_id=Py17XNL_1205069.1;locus_tag=Py17XNL_1205069
Py17XNL_12	AUGUSTUS	three_prime_UTR	854382	856076	0.71	+	.	ID=Py17XNL_1205069.1-3UTR1;Parent=Py17XNL_1205069.1;gene_name=conserved Plasmodium protein;Name=Py17XNL_1205069.1-3UTR1;transcript_id=Py17XNL_1205069.1;locus_tag=Py17XNL_1205069
Py17XNL_12	AUGUSTUS	exon	856205	856559	.	+	.	ID=Py17XNL_1205069.1-exon2;Parent=Py17XNL_1205069.1;gene_name=conserved Plasmodium protein;Name=Py17XNL_1205069.1-exon2;transcript_id=Py17XNL_1205069.1;locus_tag=Py17XNL_1205069;protein_id=Py17XNL_1205069.1-p1;product=conserved Plasmodium protein, unknown function
Py17XNL_12	AUGUSTUS	three_prime_UTR	856205	856559	0.8	+	.	ID=Py17XNL_1205069.1-3UTR2;Parent=Py17XNL_1205069.1;gene_name=conserved Plasmodium protein;Name=Py17XNL_1205069.1-3UTR2;transcript_id=Py17XNL_1205069.1;locus_tag=Py17XNL_1205069
Py17XNL_12	AUGUSTUS	exon	856654	856721	.	+	.	ID=Py17XNL_1205069.1-exon3;Parent=Py17XNL_1205069.1;gene_name=conserved Plasmodium protein;Name=Py17XNL_1205069.1-exon3;transcript_id=Py17XNL_1205069.1;locus_tag=Py17XNL_1205069;protein_id=Py17XNL_1205069.1-p1;product=conserved Plasmodium protein, unknown function
Py17XNL_12	AUGUSTUS	three_prime_UTR	856654	856721	0.99	+	.	ID=Py17XNL_1205069.1-3UTR3;Parent=Py17XNL_1205069.1;gene_name=conserved Plasmodium protein;Name=Py17XNL_1205069.1-3UTR3;transcript_id=Py17XNL_1205069.1;locus_tag=Py17XNL_1205069
Py17XNL_12	AUGUSTUS	exon	856938	856992	.	+	.	ID=Py17XNL_1205069.1-exon4;Parent=Py17XNL_1205069.1;gene_name=conserved Plasmodium protein;Name=Py17XNL_1205069.1-exon4;transcript_id=Py17XNL_1205069.1;locus_tag=Py17XNL_1205069;protein_id=Py17XNL_1205069.1-p1;product=conserved Plasmodium protein, unknown function
Py17XNL_12	AUGUSTUS	three_prime_UTR	856938	856992	0.97	+	.	ID=Py17XNL_1205069.1-3UTR4;Parent=Py17XNL_1205069.1;gene_name=conserved Plasmodium protein;Name=Py17XNL_1205069.1-3UTR4;transcript_id=Py17XNL_1205069.1;locus_tag=Py17XNL_1205069
Py17XNL_12	AUGUSTUS	transcription_end_site	856992	856992	.	+	.	ID=Py17XNL_1205069.1-tts1;Parent=Py17XNL_1205069.1;gene_name=conserved Plasmodium protein;Name=Py17XNL_1205069.1-tts1;transcript_id=Py17XNL_1205069.1;locus_tag=Py17XNL_1205069
###
Py17XNL_12	AUGUSTUS	gene	858658	863932	0.24	+	.	ID=Py17XNL_1205070;gene_id=Py17XNL_1205070;gene_name=Py17XNL_1205070;Name=conserved Plasmodium protein;best_match=PY17X_1220600.1-p1;query_coverage=99.0;percentage_identity=100.0;locus_tag=Py17XNL_1205070
Py17XNL_12	AUGUSTUS	mRNA	858658	863932	0.24	+	.	ID=Py17XNL_1205070.1;Parent=Py17XNL_1205070;gene_name=Py17XNL_1205070;Name=conserved Plasmodium protein.1;best_match=PY17X_1220600.1-p1;query_coverage=99.0;percentage_identity=100.0;transcript_id=Py17XNL_1205070.1;locus_tag=Py17XNL_1205070;protein_id=Py17XNL_1205070.1-p1;product=conserved Plasmodium protein, unknown function
Py17XNL_12	AUGUSTUS	transcription_start_site	858658	858658	.	+	.	ID=Py17XNL_1205070.1-tss1;Parent=Py17XNL_1205070.1;gene_name=conserved Plasmodium protein;Name=Py17XNL_1205070.1-tss1;transcript_id=Py17XNL_1205070.1;locus_tag=Py17XNL_1205070
Py17XNL_12	AUGUSTUS	five_prime_UTR	858658	858877	0.24	+	.	ID=Py17XNL_1205070.1-5UTR1;Parent=Py17XNL_1205070.1;gene_name=conserved Plasmodium protein;Name=Py17XNL_1205070.1-5UTR1;transcript_id=Py17XNL_1205070.1;locus_tag=Py17XNL_1205070
Py17XNL_12	AUGUSTUS	exon	858658	863932	.	+	.	ID=Py17XNL_1205070.1-exon1;Parent=Py17XNL_1205070.1;gene_name=conserved Plasmodium protein;Name=Py17XNL_1205070.1-exon1;transcript_id=Py17XNL_1205070.1;locus_tag=Py17XNL_1205070;protein_id=Py17XNL_1205070.1-p1;product=conserved Plasmodium protein, unknown function
Py17XNL_12	AUGUSTUS	start_codon	858878	858880	.	+	0	ID=Py17XNL_1205070.1-start1;Parent=Py17XNL_1205070.1;gene_name=conserved Plasmodium protein;Name=Py17XNL_1205070.1-start1;transcript_id=Py17XNL_1205070.1;locus_tag=Py17XNL_1205070
Py17XNL_12	AUGUSTUS	CDS	858878	863749	0.99	+	0	ID=Py17XNL_1205070.1-CDS1;Parent=Py17XNL_1205070.1;gene_name=conserved Plasmodium protein;Name=Py17XNL_1205070.1-p1;transcript_id=Py17XNL_1205070.1;locus_tag=Py17XNL_1205070;protein_id=Py17XNL_1205070.1-p1;product=conserved Plasmodium protein, unknown function
Py17XNL_12	AUGUSTUS	stop_codon	863747	863749	.	+	0	ID=Py17XNL_1205070.1-stop1;Parent=Py17XNL_1205070.1;gene_name=conserved Plasmodium protein;Name=Py17XNL_1205070.1-stop1;transcript_id=Py17XNL_1205070.1;locus_tag=Py17XNL_1205070
Py17XNL_12	AUGUSTUS	three_prime_UTR	863750	863932	1	+	.	ID=Py17XNL_1205070.1-3UTR1;Parent=Py17XNL_1205070.1;gene_name=conserved Plasmodium protein;Name=Py17XNL_1205070.1-3UTR1;transcript_id=Py17XNL_1205070.1;locus_tag=Py17XNL_1205070
Py17XNL_12	AUGUSTUS	transcription_end_site	863932	863932	.	+	.	ID=Py17XNL_1205070.1-tts1;Parent=Py17XNL_1205070.1;gene_name=conserved Plasmodium protein;Name=Py17XNL_1205070.1-tts1;transcript_id=Py17XNL_1205070.1;locus_tag=Py17XNL_1205070
###
Py17XNL_12	AUGUSTUS	gene	863939	865598	0.62	-	.	ID=Py17XNL_1205071;gene_id=Py17XNL_1205071;gene_name=Py17XNL_1205071;Name=conserved protein;best_match=PY17X_1220700.1-p1;query_coverage=99.0;percentage_identity=100.0;locus_tag=Py17XNL_1205071
Py17XNL_12	AUGUSTUS	mRNA	863939	865598	0.62	-	.	ID=Py17XNL_1205071.1;Parent=Py17XNL_1205071;gene_name=Py17XNL_1205071;Name=conserved protein.1;best_match=PY17X_1220700.1-p1;query_coverage=99.0;percentage_identity=100.0;transcript_id=Py17XNL_1205071.1;locus_tag=Py17XNL_1205071;protein_id=Py17XNL_1205071.1-p1;product=conserved protein, unknown function
Py17XNL_12	AUGUSTUS	transcription_end_site	863939	863939	.	-	.	ID=Py17XNL_1205071.1-tts1;Parent=Py17XNL_1205071.1;gene_name=conserved protein;Name=Py17XNL_1205071.1-tts1;transcript_id=Py17XNL_1205071.1;locus_tag=Py17XNL_1205071
Py17XNL_12	AUGUSTUS	three_prime_UTR	863939	864102	1	-	.	ID=Py17XNL_1205071.1-3UTR1;Parent=Py17XNL_1205071.1;gene_name=conserved protein;Name=Py17XNL_1205071.1-3UTR1;transcript_id=Py17XNL_1205071.1;locus_tag=Py17XNL_1205071
Py17XNL_12	AUGUSTUS	exon	863939	864315	.	-	.	ID=Py17XNL_1205071.1-exon1;Parent=Py17XNL_1205071.1;gene_name=conserved protein;Name=Py17XNL_1205071.1-exon1;transcript_id=Py17XNL_1205071.1;locus_tag=Py17XNL_1205071;protein_id=Py17XNL_1205071.1-p1;product=conserved protein, unknown function
Py17XNL_12	AUGUSTUS	stop_codon	864103	864105	.	-	0	ID=Py17XNL_1205071.1-stop1;Parent=Py17XNL_1205071.1;gene_name=conserved protein;Name=Py17XNL_1205071.1-stop1;transcript_id=Py17XNL_1205071.1;locus_tag=Py17XNL_1205071
Py17XNL_12	AUGUSTUS	CDS	864103	864315	1	-	0	ID=Py17XNL_1205071.1-CDS1;Parent=Py17XNL_1205071.1;gene_name=conserved protein;Name=Py17XNL_1205071.1-p1;transcript_id=Py17XNL_1205071.1;locus_tag=Py17XNL_1205071;protein_id=Py17XNL_1205071.1-p1;product=conserved protein, unknown function
Py17XNL_12	AUGUSTUS	intron	864316	864477	1	-	.	ID=Py17XNL_1205071.1-intron1;Parent=Py17XNL_1205071.1;gene_name=conserved protein;Name=Py17XNL_1205071.1-intron1;transcript_id=Py17XNL_1205071.1;locus_tag=Py17XNL_1205071
Py17XNL_12	AUGUSTUS	CDS	864478	865545	0.65	-	0	ID=Py17XNL_1205071.1-CDS2;Parent=Py17XNL_1205071.1;gene_name=conserved protein;Name=Py17XNL_1205071.1-p1;transcript_id=Py17XNL_1205071.1;locus_tag=Py17XNL_1205071;protein_id=Py17XNL_1205071.1-p1;product=conserved protein, unknown function
Py17XNL_12	AUGUSTUS	exon	864478	865598	.	-	.	ID=Py17XNL_1205071.1-exon2;Parent=Py17XNL_1205071.1;gene_name=conserved protein;Name=Py17XNL_1205071.1-exon2;transcript_id=Py17XNL_1205071.1;locus_tag=Py17XNL_1205071;protein_id=Py17XNL_1205071.1-p1;product=conserved protein, unknown function
Py17XNL_12	AUGUSTUS	start_codon	865543	865545	.	-	0	ID=Py17XNL_1205071.1-start1;Parent=Py17XNL_1205071.1;gene_name=conserved protein;Name=Py17XNL_1205071.1-start1;transcript_id=Py17XNL_1205071.1;locus_tag=Py17XNL_1205071
Py17XNL_12	AUGUSTUS	five_prime_UTR	865546	865598	0.62	-	.	ID=Py17XNL_1205071.1-5UTR1;Parent=Py17XNL_1205071.1;gene_name=conserved protein;Name=Py17XNL_1205071.1-5UTR1;transcript_id=Py17XNL_1205071.1;locus_tag=Py17XNL_1205071
Py17XNL_12	AUGUSTUS	transcription_start_site	865598	865598	.	-	.	ID=Py17XNL_1205071.1-tss1;Parent=Py17XNL_1205071.1;gene_name=conserved protein;Name=Py17XNL_1205071.1-tss1;transcript_id=Py17XNL_1205071.1;locus_tag=Py17XNL_1205071
###
Py17XNL_12	AUGUSTUS	gene	866439	868238	0.61	-	.	ID=Py17XNL_1205072;gene_id=Py17XNL_1205072;gene_name=Py17XNL_1205072;Name=H2A.Z;best_match=PY17X_1220800.1-p1;query_coverage=99.0;percentage_identity=100.0;locus_tag=Py17XNL_1205072
Py17XNL_12	AUGUSTUS	mRNA	866439	868238	0.61	-	.	ID=Py17XNL_1205072.1;Parent=Py17XNL_1205072;gene_name=Py17XNL_1205072;Name=H2A.Z.1;best_match=PY17X_1220800.1-p1;query_coverage=99.0;percentage_identity=100.0;transcript_id=Py17XNL_1205072.1;locus_tag=Py17XNL_1205072;protein_id=Py17XNL_1205072.1-p1;product=histone H2A.Z, putative
Py17XNL_12	AUGUSTUS	transcription_end_site	866439	866439	.	-	.	ID=Py17XNL_1205072.1-tts1;Parent=Py17XNL_1205072.1;gene_name=H2A.Z;Name=Py17XNL_1205072.1-tts1;transcript_id=Py17XNL_1205072.1;locus_tag=Py17XNL_1205072
Py17XNL_12	AUGUSTUS	three_prime_UTR	866439	867209	0.78	-	.	ID=Py17XNL_1205072.1-3UTR1;Parent=Py17XNL_1205072.1;gene_name=H2A.Z;Name=Py17XNL_1205072.1-3UTR1;transcript_id=Py17XNL_1205072.1;locus_tag=Py17XNL_1205072
Py17XNL_12	AUGUSTUS	exon	866439	867340	.	-	.	ID=Py17XNL_1205072.1-exon1;Parent=Py17XNL_1205072.1;gene_name=H2A.Z;Name=Py17XNL_1205072.1-exon1;transcript_id=Py17XNL_1205072.1;locus_tag=Py17XNL_1205072;protein_id=Py17XNL_1205072.1-p1;product=histone H2A.Z, putative
Py17XNL_12	AUGUSTUS	stop_codon	867210	867212	.	-	0	ID=Py17XNL_1205072.1-stop1;Parent=Py17XNL_1205072.1;gene_name=H2A.Z;Name=Py17XNL_1205072.1-stop1;transcript_id=Py17XNL_1205072.1;locus_tag=Py17XNL_1205072
Py17XNL_12	AUGUSTUS	CDS	867210	867340	1	-	2	ID=Py17XNL_1205072.1-CDS1;Parent=Py17XNL_1205072.1;gene_name=H2A.Z;Name=Py17XNL_1205072.1-p1;transcript_id=Py17XNL_1205072.1;locus_tag=Py17XNL_1205072;protein_id=Py17XNL_1205072.1-p1;product=histone H2A.Z, putative
Py17XNL_12	AUGUSTUS	intron	867341	867500	1	-	.	ID=Py17XNL_1205072.1-intron1;Parent=Py17XNL_1205072.1;gene_name=H2A.Z;Name=Py17XNL_1205072.1-intron1;transcript_id=Py17XNL_1205072.1;locus_tag=Py17XNL_1205072
Py17XNL_12	AUGUSTUS	exon	867501	867752	.	-	.	ID=Py17XNL_1205072.1-exon2;Parent=Py17XNL_1205072.1;gene_name=H2A.Z;Name=Py17XNL_1205072.1-exon2;transcript_id=Py17XNL_1205072.1;locus_tag=Py17XNL_1205072;protein_id=Py17XNL_1205072.1-p1;product=histone H2A.Z, putative
Py17XNL_12	AUGUSTUS	CDS	867501	867752	1	-	2	ID=Py17XNL_1205072.1-CDS2;Parent=Py17XNL_1205072.1;gene_name=H2A.Z;Name=Py17XNL_1205072.1-p1;transcript_id=Py17XNL_1205072.1;locus_tag=Py17XNL_1205072;protein_id=Py17XNL_1205072.1-p1;product=histone H2A.Z, putative
Py17XNL_12	AUGUSTUS	intron	867753	868046	1	-	.	ID=Py17XNL_1205072.1-intron2;Parent=Py17XNL_1205072.1;gene_name=H2A.Z;Name=Py17XNL_1205072.1-intron2;transcript_id=Py17XNL_1205072.1;locus_tag=Py17XNL_1205072
Py17XNL_12	AUGUSTUS	CDS	868047	868140	1	-	0	ID=Py17XNL_1205072.1-CDS3;Parent=Py17XNL_1205072.1;gene_name=H2A.Z;Name=Py17XNL_1205072.1-p1;transcript_id=Py17XNL_1205072.1;locus_tag=Py17XNL_1205072;protein_id=Py17XNL_1205072.1-p1;product=histone H2A.Z, putative
Py17XNL_12	AUGUSTUS	exon	868047	868238	.	-	.	ID=Py17XNL_1205072.1-exon3;Parent=Py17XNL_1205072.1;gene_name=H2A.Z;Name=Py17XNL_1205072.1-exon3;transcript_id=Py17XNL_1205072.1;locus_tag=Py17XNL_1205072;protein_id=Py17XNL_1205072.1-p1;product=histone H2A.Z, putative
Py17XNL_12	AUGUSTUS	start_codon	868138	868140	.	-	0	ID=Py17XNL_1205072.1-start1;Parent=Py17XNL_1205072.1;gene_name=H2A.Z;Name=Py17XNL_1205072.1-start1;transcript_id=Py17XNL_1205072.1;locus_tag=Py17XNL_1205072
Py17XNL_12	AUGUSTUS	five_prime_UTR	868141	868238	0.79	-	.	ID=Py17XNL_1205072.1-5UTR1;Parent=Py17XNL_1205072.1;gene_name=H2A.Z;Name=Py17XNL_1205072.1-5UTR1;transcript_id=Py17XNL_1205072.1;locus_tag=Py17XNL_1205072
Py17XNL_12	AUGUSTUS	transcription_start_site	868238	868238	.	-	.	ID=Py17XNL_1205072.1-tss1;Parent=Py17XNL_1205072.1;gene_name=H2A.Z;Name=Py17XNL_1205072.1-tss1;transcript_id=Py17XNL_1205072.1;locus_tag=Py17XNL_1205072
###
Py17XNL_12	AUGUSTUS	gene	870229	877728	0.03	-	.	ID=Py17XNL_1205073;gene_id=Py17XNL_1205073;gene_name=Py17XNL_1205073;Name=DOZI;best_match=PY17X_1220900.1-p1;query_coverage=99.0;percentage_identity=100.0;locus_tag=Py17XNL_1205073
Py17XNL_12	AUGUSTUS	mRNA	870229	877728	0.03	-	.	ID=Py17XNL_1205073.1;Parent=Py17XNL_1205073;gene_name=Py17XNL_1205073;Name=DOZI.1;best_match=PY17X_1220900.1-p1;query_coverage=99.0;percentage_identity=100.0;transcript_id=Py17XNL_1205073.1;locus_tag=Py17XNL_1205073;protein_id=Py17XNL_1205073.1-p1;product=ATP-dependent RNA helicase DDX6, putative
Py17XNL_12	AUGUSTUS	transcription_end_site	870229	870229	.	-	.	ID=Py17XNL_1205073.1-tts1;Parent=Py17XNL_1205073.1;gene_name=DOZI;Name=Py17XNL_1205073.1-tts1;transcript_id=Py17XNL_1205073.1;locus_tag=Py17XNL_1205073
Py17XNL_12	AUGUSTUS	three_prime_UTR	870229	870551	0.35	-	.	ID=Py17XNL_1205073.1-3UTR1;Parent=Py17XNL_1205073.1;gene_name=DOZI;Name=Py17XNL_1205073.1-3UTR1;transcript_id=Py17XNL_1205073.1;locus_tag=Py17XNL_1205073
Py17XNL_12	AUGUSTUS	exon	870229	871462	.	-	.	ID=Py17XNL_1205073.1-exon1;Parent=Py17XNL_1205073.1;gene_name=DOZI;Name=Py17XNL_1205073.1-exon1;transcript_id=Py17XNL_1205073.1;locus_tag=Py17XNL_1205073;protein_id=Py17XNL_1205073.1-p1;product=ATP-dependent RNA helicase DDX6, putative
Py17XNL_12	AUGUSTUS	stop_codon	870552	870554	.	-	0	ID=Py17XNL_1205073.1-stop1;Parent=Py17XNL_1205073.1;gene_name=DOZI;Name=Py17XNL_1205073.1-stop1;transcript_id=Py17XNL_1205073.1;locus_tag=Py17XNL_1205073
Py17XNL_12	AUGUSTUS	CDS	870552	871462	1	-	2	ID=Py17XNL_1205073.1-CDS1;Parent=Py17XNL_1205073.1;gene_name=DOZI;Name=Py17XNL_1205073.1-p1;transcript_id=Py17XNL_1205073.1;locus_tag=Py17XNL_1205073;protein_id=Py17XNL_1205073.1-p1;product=ATP-dependent RNA helicase DDX6, putative
Py17XNL_12	AUGUSTUS	intron	871463	871667	1	-	.	ID=Py17XNL_1205073.1-intron1;Parent=Py17XNL_1205073.1;gene_name=DOZI;Name=Py17XNL_1205073.1-intron1;transcript_id=Py17XNL_1205073.1;locus_tag=Py17XNL_1205073
Py17XNL_12	AUGUSTUS	CDS	871668	872058	1	-	0	ID=Py17XNL_1205073.1-CDS2;Parent=Py17XNL_1205073.1;gene_name=DOZI;Name=Py17XNL_1205073.1-p1;transcript_id=Py17XNL_1205073.1;locus_tag=Py17XNL_1205073;protein_id=Py17XNL_1205073.1-p1;product=ATP-dependent RNA helicase DDX6, putative
Py17XNL_12	AUGUSTUS	exon	871668	872062	.	-	.	ID=Py17XNL_1205073.1-exon2;Parent=Py17XNL_1205073.1;gene_name=DOZI;Name=Py17XNL_1205073.1-exon2;transcript_id=Py17XNL_1205073.1;locus_tag=Py17XNL_1205073;protein_id=Py17XNL_1205073.1-p1;product=ATP-dependent RNA helicase DDX6, putative
Py17XNL_12	AUGUSTUS	start_codon	872056	872058	.	-	0	ID=Py17XNL_1205073.1-start1;Parent=Py17XNL_1205073.1;gene_name=DOZI;Name=Py17XNL_1205073.1-start1;transcript_id=Py17XNL_1205073.1;locus_tag=Py17XNL_1205073
Py17XNL_12	AUGUSTUS	five_prime_UTR	872059	872062	0.84	-	.	ID=Py17XNL_1205073.1-5UTR1;Parent=Py17XNL_1205073.1;gene_name=DOZI;Name=Py17XNL_1205073.1-5UTR1;transcript_id=Py17XNL_1205073.1;locus_tag=Py17XNL_1205073
Py17XNL_12	AUGUSTUS	exon	875661	876344	.	-	.	ID=Py17XNL_1205073.1-exon3;Parent=Py17XNL_1205073.1;gene_name=DOZI;Name=Py17XNL_1205073.1-exon3;transcript_id=Py17XNL_1205073.1;locus_tag=Py17XNL_1205073;protein_id=Py17XNL_1205073.1-p1;product=ATP-dependent RNA helicase DDX6, putative
Py17XNL_12	AUGUSTUS	five_prime_UTR	875661	876344	0.09	-	.	ID=Py17XNL_1205073.1-5UTR2;Parent=Py17XNL_1205073.1;gene_name=DOZI;Name=Py17XNL_1205073.1-5UTR2;transcript_id=Py17XNL_1205073.1;locus_tag=Py17XNL_1205073
Py17XNL_12	AUGUSTUS	exon	876453	876539	.	-	.	ID=Py17XNL_1205073.1-exon4;Parent=Py17XNL_1205073.1;gene_name=DOZI;Name=Py17XNL_1205073.1-exon4;transcript_id=Py17XNL_1205073.1;locus_tag=Py17XNL_1205073;protein_id=Py17XNL_1205073.1-p1;product=ATP-dependent RNA helicase DDX6, putative
Py17XNL_12	AUGUSTUS	five_prime_UTR	876453	876539	0.97	-	.	ID=Py17XNL_1205073.1-5UTR3;Parent=Py17XNL_1205073.1;gene_name=DOZI;Name=Py17XNL_1205073.1-5UTR3;transcript_id=Py17XNL_1205073.1;locus_tag=Py17XNL_1205073
Py17XNL_12	AUGUSTUS	exon	876625	876686	.	-	.	ID=Py17XNL_1205073.1-exon5;Parent=Py17XNL_1205073.1;gene_name=DOZI;Name=Py17XNL_1205073.1-exon5;transcript_id=Py17XNL_1205073.1;locus_tag=Py17XNL_1205073;protein_id=Py17XNL_1205073.1-p1;product=ATP-dependent RNA helicase DDX6, putative
Py17XNL_12	AUGUSTUS	five_prime_UTR	876625	876686	0.97	-	.	ID=Py17XNL_1205073.1-5UTR4;Parent=Py17XNL_1205073.1;gene_name=DOZI;Name=Py17XNL_1205073.1-5UTR4;transcript_id=Py17XNL_1205073.1;locus_tag=Py17XNL_1205073
Py17XNL_12	AUGUSTUS	exon	876902	876983	.	-	.	ID=Py17XNL_1205073.1-exon6;Parent=Py17XNL_1205073.1;gene_name=DOZI;Name=Py17XNL_1205073.1-exon6;transcript_id=Py17XNL_1205073.1;locus_tag=Py17XNL_1205073;protein_id=Py17XNL_1205073.1-p1;product=ATP-dependent RNA helicase DDX6, putative
Py17XNL_12	AUGUSTUS	five_prime_UTR	876902	876983	0.98	-	.	ID=Py17XNL_1205073.1-5UTR5;Parent=Py17XNL_1205073.1;gene_name=DOZI;Name=Py17XNL_1205073.1-5UTR5;transcript_id=Py17XNL_1205073.1;locus_tag=Py17XNL_1205073
Py17XNL_12	AUGUSTUS	exon	877100	877164	.	-	.	ID=Py17XNL_1205073.1-exon7;Parent=Py17XNL_1205073.1;gene_name=DOZI;Name=Py17XNL_1205073.1-exon7;transcript_id=Py17XNL_1205073.1;locus_tag=Py17XNL_1205073;protein_id=Py17XNL_1205073.1-p1;product=ATP-dependent RNA helicase DDX6, putative
Py17XNL_12	AUGUSTUS	five_prime_UTR	877100	877164	0.95	-	.	ID=Py17XNL_1205073.1-5UTR6;Parent=Py17XNL_1205073.1;gene_name=DOZI;Name=Py17XNL_1205073.1-5UTR6;transcript_id=Py17XNL_1205073.1;locus_tag=Py17XNL_1205073
Py17XNL_12	AUGUSTUS	exon	877332	877728	.	-	.	ID=Py17XNL_1205073.1-exon8;Parent=Py17XNL_1205073.1;gene_name=DOZI;Name=Py17XNL_1205073.1-exon8;transcript_id=Py17XNL_1205073.1;locus_tag=Py17XNL_1205073;protein_id=Py17XNL_1205073.1-p1;product=ATP-dependent RNA helicase DDX6, putative
Py17XNL_12	AUGUSTUS	five_prime_UTR	877332	877728	0.41	-	.	ID=Py17XNL_1205073.1-5UTR7;Parent=Py17XNL_1205073.1;gene_name=DOZI;Name=Py17XNL_1205073.1-5UTR7;transcript_id=Py17XNL_1205073.1;locus_tag=Py17XNL_1205073
Py17XNL_12	AUGUSTUS	transcription_start_site	877728	877728	.	-	.	ID=Py17XNL_1205073.1-tss1;Parent=Py17XNL_1205073.1;gene_name=DOZI;Name=Py17XNL_1205073.1-tss1;transcript_id=Py17XNL_1205073.1;locus_tag=Py17XNL_1205073
###
Py17XNL_12	AUGUSTUS	gene	875793	877996	0.19	-	.	ID=Py17XNL_1205376;gene_id=Py17XNL_1205376;gene_name=Py17XNL_1205376;Name=SPC25;best_match=PY17X_1221000.1-p1;query_coverage=99.0;percentage_identity=100.0;note=annotation added from nanopore-only model;locus_tag=Py17XNL_1205376
Py17XNL_12	AUGUSTUS	mRNA	875793	877996	0.19	-	.	ID=Py17XNL_1205376.1;Parent=Py17XNL_1205376;gene_name=Py17XNL_1205376;Name=SPC25.1;best_match=PY17X_1221000.1-p1;query_coverage=99.0;percentage_identity=100.0;transcript_id=Py17XNL_1205376.1;note=annotation added from nanopore-only model;locus_tag=Py17XNL_1205376;protein_id=Py17XNL_1205376.1-p1;product=signal peptidase complex subunit 2, putative
Py17XNL_12	AUGUSTUS	transcription_end_site	875793	875793	.	-	.	ID=Py17XNL_1205376.1-tts1;Parent=Py17XNL_1205376.1;gene_name=SPC25;Name=Py17XNL_1205376.1-tts1;transcript_id=Py17XNL_1205376.1;note=annotation added from nanopore-only model;locus_tag=Py17XNL_1205376
Py17XNL_12	AUGUSTUS	three_prime_UTR	875793	875850	0.22	-	.	ID=Py17XNL_1205376.1-3UTR1;Parent=Py17XNL_1205376.1;gene_name=SPC25;Name=Py17XNL_1205376.1-3UTR1;transcript_id=Py17XNL_1205376.1;note=annotation added from nanopore-only model;locus_tag=Py17XNL_1205376
Py17XNL_12	AUGUSTUS	exon	875793	875938	.	-	.	ID=Py17XNL_1205376.1-exon1;Parent=Py17XNL_1205376.1;gene_name=SPC25;Name=Py17XNL_1205376.1-exon1;transcript_id=Py17XNL_1205376.1;note=annotation added from nanopore-only model;locus_tag=Py17XNL_1205376;protein_id=Py17XNL_1205376.1-p1;product=signal peptidase complex subunit 2, putative
Py17XNL_12	AUGUSTUS	stop_codon	875851	875853	.	-	0	ID=Py17XNL_1205376.1-stop1;Parent=Py17XNL_1205376.1;gene_name=SPC25;Name=Py17XNL_1205376.1-stop1;transcript_id=Py17XNL_1205376.1;note=annotation added from nanopore-only model;locus_tag=Py17XNL_1205376
Py17XNL_12	AUGUSTUS	CDS	875851	875938	1	-	1	ID=Py17XNL_1205376.1-CDS1;Parent=Py17XNL_1205376.1;gene_name=SPC25;Name=Py17XNL_1205376.1-p1;transcript_id=Py17XNL_1205376.1;note=annotation added from nanopore-only model;locus_tag=Py17XNL_1205376;protein_id=Py17XNL_1205376.1-p1;product=signal peptidase complex subunit 2, putative
Py17XNL_12	AUGUSTUS	intron	875939	876100	1	-	.	ID=Py17XNL_1205376.1-intron1;Parent=Py17XNL_1205376.1;gene_name=SPC25;Name=Py17XNL_1205376.1-intron1;transcript_id=Py17XNL_1205376.1;note=annotation added from nanopore-only model;locus_tag=Py17XNL_1205376
Py17XNL_12	AUGUSTUS	exon	876101	876167	.	-	.	ID=Py17XNL_1205376.1-exon2;Parent=Py17XNL_1205376.1;gene_name=SPC25;Name=Py17XNL_1205376.1-exon2;transcript_id=Py17XNL_1205376.1;note=annotation added from nanopore-only model;locus_tag=Py17XNL_1205376;protein_id=Py17XNL_1205376.1-p1;product=signal peptidase complex subunit 2, putative
Py17XNL_12	AUGUSTUS	CDS	876101	876167	0.99	-	2	ID=Py17XNL_1205376.1-CDS2;Parent=Py17XNL_1205376.1;gene_name=SPC25;Name=Py17XNL_1205376.1-p1;transcript_id=Py17XNL_1205376.1;note=annotation added from nanopore-only model;locus_tag=Py17XNL_1205376;protein_id=Py17XNL_1205376.1-p1;product=signal peptidase complex subunit 2, putative
Py17XNL_12	AUGUSTUS	intron	876168	876286	0.99	-	.	ID=Py17XNL_1205376.1-intron2;Parent=Py17XNL_1205376.1;gene_name=SPC25;Name=Py17XNL_1205376.1-intron2;transcript_id=Py17XNL_1205376.1;note=annotation added from nanopore-only model;locus_tag=Py17XNL_1205376
Py17XNL_12	AUGUSTUS	exon	876287	876344	.	-	.	ID=Py17XNL_1205376.1-exon3;Parent=Py17XNL_1205376.1;gene_name=SPC25;Name=Py17XNL_1205376.1-exon3;transcript_id=Py17XNL_1205376.1;note=annotation added from nanopore-only model;locus_tag=Py17XNL_1205376;protein_id=Py17XNL_1205376.1-p1;product=signal peptidase complex subunit 2, putative
Py17XNL_12	AUGUSTUS	CDS	876287	876344	0.99	-	0	ID=Py17XNL_1205376.1-CDS3;Parent=Py17XNL_1205376.1;gene_name=SPC25;Name=Py17XNL_1205376.1-p1;transcript_id=Py17XNL_1205376.1;note=annotation added from nanopore-only model;locus_tag=Py17XNL_1205376;protein_id=Py17XNL_1205376.1-p1;product=signal peptidase complex subunit 2, putative
Py17XNL_12	AUGUSTUS	intron	876345	876452	0.99	-	.	ID=Py17XNL_1205376.1-intron3;Parent=Py17XNL_1205376.1;gene_name=SPC25;Name=Py17XNL_1205376.1-intron3;transcript_id=Py17XNL_1205376.1;note=annotation added from nanopore-only model;locus_tag=Py17XNL_1205376
Py17XNL_12	AUGUSTUS	exon	876453	876539	.	-	.	ID=Py17XNL_1205376.1-exon4;Parent=Py17XNL_1205376.1;gene_name=SPC25;Name=Py17XNL_1205376.1-exon4;transcript_id=Py17XNL_1205376.1;note=annotation added from nanopore-only model;locus_tag=Py17XNL_1205376;protein_id=Py17XNL_1205376.1-p1;product=signal peptidase complex subunit 2, putative
Py17XNL_12	AUGUSTUS	CDS	876453	876539	0.99	-	0	ID=Py17XNL_1205376.1-CDS4;Parent=Py17XNL_1205376.1;gene_name=SPC25;Name=Py17XNL_1205376.1-p1;transcript_id=Py17XNL_1205376.1;note=annotation added from nanopore-only model;locus_tag=Py17XNL_1205376;protein_id=Py17XNL_1205376.1-p1;product=signal peptidase complex subunit 2, putative
Py17XNL_12	AUGUSTUS	intron	876540	876624	0.99	-	.	ID=Py17XNL_1205376.1-intron4;Parent=Py17XNL_1205376.1;gene_name=SPC25;Name=Py17XNL_1205376.1-intron4;transcript_id=Py17XNL_1205376.1;note=annotation added from nanopore-only model;locus_tag=Py17XNL_1205376
Py17XNL_12	AUGUSTUS	exon	876625	876686	.	-	.	ID=Py17XNL_1205376.1-exon5;Parent=Py17XNL_1205376.1;gene_name=SPC25;Name=Py17XNL_1205376.1-exon5;transcript_id=Py17XNL_1205376.1;note=annotation added from nanopore-only model;locus_tag=Py17XNL_1205376;protein_id=Py17XNL_1205376.1-p1;product=signal peptidase complex subunit 2, putative
Py17XNL_12	AUGUSTUS	CDS	876625	876686	0.99	-	2	ID=Py17XNL_1205376.1-CDS5;Parent=Py17XNL_1205376.1;gene_name=SPC25;Name=Py17XNL_1205376.1-p1;transcript_id=Py17XNL_1205376.1;note=annotation added from nanopore-only model;locus_tag=Py17XNL_1205376;protein_id=Py17XNL_1205376.1-p1;product=signal peptidase complex subunit 2, putative
Py17XNL_12	AUGUSTUS	intron	876687	876901	0.99	-	.	ID=Py17XNL_1205376.1-intron5;Parent=Py17XNL_1205376.1;gene_name=SPC25;Name=Py17XNL_1205376.1-intron5;transcript_id=Py17XNL_1205376.1;note=annotation added from nanopore-only model;locus_tag=Py17XNL_1205376
Py17XNL_12	AUGUSTUS	exon	876902	876983	.	-	.	ID=Py17XNL_1205376.1-exon6;Parent=Py17XNL_1205376.1;gene_name=SPC25;Name=Py17XNL_1205376.1-exon6;transcript_id=Py17XNL_1205376.1;note=annotation added from nanopore-only model;locus_tag=Py17XNL_1205376;protein_id=Py17XNL_1205376.1-p1;product=signal peptidase complex subunit 2, putative
Py17XNL_12	AUGUSTUS	CDS	876902	876983	0.99	-	0	ID=Py17XNL_1205376.1-CDS6;Parent=Py17XNL_1205376.1;gene_name=SPC25;Name=Py17XNL_1205376.1-p1;transcript_id=Py17XNL_1205376.1;note=annotation added from nanopore-only model;locus_tag=Py17XNL_1205376;protein_id=Py17XNL_1205376.1-p1;product=signal peptidase complex subunit 2, putative
Py17XNL_12	AUGUSTUS	intron	876984	877099	0.99	-	.	ID=Py17XNL_1205376.1-intron6;Parent=Py17XNL_1205376.1;gene_name=SPC25;Name=Py17XNL_1205376.1-intron6;transcript_id=Py17XNL_1205376.1;note=annotation added from nanopore-only model;locus_tag=Py17XNL_1205376
Py17XNL_12	AUGUSTUS	exon	877100	877164	.	-	.	ID=Py17XNL_1205376.1-exon7;Parent=Py17XNL_1205376.1;gene_name=SPC25;Name=Py17XNL_1205376.1-exon7;transcript_id=Py17XNL_1205376.1;note=annotation added from nanopore-only model;locus_tag=Py17XNL_1205376;protein_id=Py17XNL_1205376.1-p1;product=signal peptidase complex subunit 2, putative
Py17XNL_12	AUGUSTUS	CDS	877100	877164	0.99	-	2	ID=Py17XNL_1205376.1-CDS7;Parent=Py17XNL_1205376.1;gene_name=SPC25;Name=Py17XNL_1205376.1-p1;transcript_id=Py17XNL_1205376.1;note=annotation added from nanopore-only model;locus_tag=Py17XNL_1205376;protein_id=Py17XNL_1205376.1-p1;product=signal peptidase complex subunit 2, putative
Py17XNL_12	AUGUSTUS	intron	877165	877331	0.99	-	.	ID=Py17XNL_1205376.1-intron7;Parent=Py17XNL_1205376.1;gene_name=SPC25;Name=Py17XNL_1205376.1-intron7;transcript_id=Py17XNL_1205376.1;note=annotation added from nanopore-only model;locus_tag=Py17XNL_1205376
Py17XNL_12	AUGUSTUS	CDS	877332	877374	0.99	-	0	ID=Py17XNL_1205376.1-CDS8;Parent=Py17XNL_1205376.1;gene_name=SPC25;Name=Py17XNL_1205376.1-p1;transcript_id=Py17XNL_1205376.1;note=annotation added from nanopore-only model;locus_tag=Py17XNL_1205376;protein_id=Py17XNL_1205376.1-p1;product=signal peptidase complex subunit 2, putative
Py17XNL_12	AUGUSTUS	exon	877332	877568	.	-	.	ID=Py17XNL_1205376.1-exon8;Parent=Py17XNL_1205376.1;gene_name=SPC25;Name=Py17XNL_1205376.1-exon8;transcript_id=Py17XNL_1205376.1;note=annotation added from nanopore-only model;locus_tag=Py17XNL_1205376;protein_id=Py17XNL_1205376.1-p1;product=signal peptidase complex subunit 2, putative
Py17XNL_12	AUGUSTUS	start_codon	877372	877374	.	-	0	ID=Py17XNL_1205376.1-start1;Parent=Py17XNL_1205376.1;gene_name=SPC25;Name=Py17XNL_1205376.1-start1;transcript_id=Py17XNL_1205376.1;note=annotation added from nanopore-only model;locus_tag=Py17XNL_1205376
Py17XNL_12	AUGUSTUS	five_prime_UTR	877375	877568	0.9	-	.	ID=Py17XNL_1205376.1-5UTR1;Parent=Py17XNL_1205376.1;gene_name=SPC25;Name=Py17XNL_1205376.1-5UTR1;transcript_id=Py17XNL_1205376.1;note=annotation added from nanopore-only model;locus_tag=Py17XNL_1205376
Py17XNL_12	AUGUSTUS	exon	877882	877996	.	-	.	ID=Py17XNL_1205376.1-exon9;Parent=Py17XNL_1205376.1;gene_name=SPC25;Name=Py17XNL_1205376.1-exon9;transcript_id=Py17XNL_1205376.1;note=annotation added from nanopore-only model;locus_tag=Py17XNL_1205376;protein_id=Py17XNL_1205376.1-p1;product=signal peptidase complex subunit 2, putative
Py17XNL_12	AUGUSTUS	five_prime_UTR	877882	877996	0.88	-	.	ID=Py17XNL_1205376.1-5UTR2;Parent=Py17XNL_1205376.1;gene_name=SPC25;Name=Py17XNL_1205376.1-5UTR2;transcript_id=Py17XNL_1205376.1;note=annotation added from nanopore-only model;locus_tag=Py17XNL_1205376
Py17XNL_12	AUGUSTUS	transcription_start_site	877996	877996	.	-	.	ID=Py17XNL_1205376.1-tss1;Parent=Py17XNL_1205376.1;gene_name=SPC25;Name=Py17XNL_1205376.1-tss1;transcript_id=Py17XNL_1205376.1;note=annotation added from nanopore-only model;locus_tag=Py17XNL_1205376
###
Py17XNL_12	AUGUSTUS	gene	878197	879400	0.4	+	.	ID=Py17XNL_1205377;gene_id=Py17XNL_1205377;gene_name=Py17XNL_1205377;Name=conserved protein;best_match=PY17X_1221100.1-p1;query_coverage=99.0;percentage_identity=100.0;note=annotation added from nanopore-only model;locus_tag=Py17XNL_1205377
Py17XNL_12	AUGUSTUS	mRNA	878197	879400	0.2	+	.	ID=Py17XNL_1205377.1;Parent=Py17XNL_1205377;gene_name=Py17XNL_1205377;Name=conserved protein.1;best_match=PY17X_1221100.1-p1;query_coverage=99.0;percentage_identity=100.0;transcript_id=Py17XNL_1205377.1;note=annotation added from nanopore-only model;locus_tag=Py17XNL_1205377;protein_id=Py17XNL_1205377.1-p1;product=conserved protein, unknown function
Py17XNL_12	AUGUSTUS	transcription_start_site	878197	878197	.	+	.	ID=Py17XNL_1205377.1-tss1;Parent=Py17XNL_1205377.1;gene_name=conserved protein;Name=Py17XNL_1205377.1-tss1;transcript_id=Py17XNL_1205377.1;note=annotation added from nanopore-only model;locus_tag=Py17XNL_1205377
Py17XNL_12	AUGUSTUS	five_prime_UTR	878197	878209	0.26	+	.	ID=Py17XNL_1205377.1-5UTR1;Parent=Py17XNL_1205377.1;gene_name=conserved protein;Name=Py17XNL_1205377.1-5UTR1;transcript_id=Py17XNL_1205377.1;note=annotation added from nanopore-only model;locus_tag=Py17XNL_1205377
Py17XNL_12	AUGUSTUS	exon	878197	878281	.	+	.	ID=Py17XNL_1205377.1-exon1;Parent=Py17XNL_1205377.1;gene_name=conserved protein;Name=Py17XNL_1205377.1-exon1;transcript_id=Py17XNL_1205377.1;note=annotation added from nanopore-only model;locus_tag=Py17XNL_1205377;protein_id=Py17XNL_1205377.1-p1;product=conserved protein, unknown function
Py17XNL_12	AUGUSTUS	start_codon	878210	878212	.	+	0	ID=Py17XNL_1205377.1-start1;Parent=Py17XNL_1205377.1;gene_name=conserved protein;Name=Py17XNL_1205377.1-start1;transcript_id=Py17XNL_1205377.1;note=annotation added from nanopore-only model;locus_tag=Py17XNL_1205377
Py17XNL_12	AUGUSTUS	CDS	878210	878281	1	+	0	ID=Py17XNL_1205377.1-CDS1;Parent=Py17XNL_1205377.1;gene_name=conserved protein;Name=Py17XNL_1205377.1-p1;transcript_id=Py17XNL_1205377.1;note=annotation added from nanopore-only model;locus_tag=Py17XNL_1205377;protein_id=Py17XNL_1205377.1-p1;product=conserved protein, unknown function
Py17XNL_12	AUGUSTUS	intron	878282	878472	1	+	.	ID=Py17XNL_1205377.1-intron1;Parent=Py17XNL_1205377.1;gene_name=conserved protein;Name=Py17XNL_1205377.1-intron1;transcript_id=Py17XNL_1205377.1;note=annotation added from nanopore-only model;locus_tag=Py17XNL_1205377
Py17XNL_12	AUGUSTUS	exon	878473	878585	.	+	.	ID=Py17XNL_1205377.1-exon2;Parent=Py17XNL_1205377.1;gene_name=conserved protein;Name=Py17XNL_1205377.1-exon2;transcript_id=Py17XNL_1205377.1;note=annotation added from nanopore-only model;locus_tag=Py17XNL_1205377;protein_id=Py17XNL_1205377.1-p1;product=conserved protein, unknown function
Py17XNL_12	AUGUSTUS	CDS	878473	878585	1	+	0	ID=Py17XNL_1205377.1-CDS2;Parent=Py17XNL_1205377.1;gene_name=conserved protein;Name=Py17XNL_1205377.1-p1;transcript_id=Py17XNL_1205377.1;note=annotation added from nanopore-only model;locus_tag=Py17XNL_1205377;protein_id=Py17XNL_1205377.1-p1;product=conserved protein, unknown function
Py17XNL_12	AUGUSTUS	intron	878586	878755	1	+	.	ID=Py17XNL_1205377.1-intron2;Parent=Py17XNL_1205377.1;gene_name=conserved protein;Name=Py17XNL_1205377.1-intron2;transcript_id=Py17XNL_1205377.1;note=annotation added from nanopore-only model;locus_tag=Py17XNL_1205377
Py17XNL_12	AUGUSTUS	exon	878756	878789	.	+	.	ID=Py17XNL_1205377.1-exon3;Parent=Py17XNL_1205377.1;gene_name=conserved protein;Name=Py17XNL_1205377.1-exon3;transcript_id=Py17XNL_1205377.1;note=annotation added from nanopore-only model;locus_tag=Py17XNL_1205377;protein_id=Py17XNL_1205377.1-p1;product=conserved protein, unknown function
Py17XNL_12	AUGUSTUS	CDS	878756	878789	1	+	1	ID=Py17XNL_1205377.1-CDS3;Parent=Py17XNL_1205377.1;gene_name=conserved protein;Name=Py17XNL_1205377.1-p1;transcript_id=Py17XNL_1205377.1;note=annotation added from nanopore-only model;locus_tag=Py17XNL_1205377;protein_id=Py17XNL_1205377.1-p1;product=conserved protein, unknown function
Py17XNL_12	AUGUSTUS	intron	878790	878958	1	+	.	ID=Py17XNL_1205377.1-intron3;Parent=Py17XNL_1205377.1;gene_name=conserved protein;Name=Py17XNL_1205377.1-intron3;transcript_id=Py17XNL_1205377.1;note=annotation added from nanopore-only model;locus_tag=Py17XNL_1205377
Py17XNL_12	AUGUSTUS	exon	878959	879027	.	+	.	ID=Py17XNL_1205377.1-exon4;Parent=Py17XNL_1205377.1;gene_name=conserved protein;Name=Py17XNL_1205377.1-exon4;transcript_id=Py17XNL_1205377.1;note=annotation added from nanopore-only model;locus_tag=Py17XNL_1205377;protein_id=Py17XNL_1205377.1-p1;product=conserved protein, unknown function
Py17XNL_12	AUGUSTUS	CDS	878959	879027	1	+	0	ID=Py17XNL_1205377.1-CDS4;Parent=Py17XNL_1205377.1;gene_name=conserved protein;Name=Py17XNL_1205377.1-p1;transcript_id=Py17XNL_1205377.1;note=annotation added from nanopore-only model;locus_tag=Py17XNL_1205377;protein_id=Py17XNL_1205377.1-p1;product=conserved protein, unknown function
Py17XNL_12	AUGUSTUS	intron	879028	879262	1	+	.	ID=Py17XNL_1205377.1-intron4;Parent=Py17XNL_1205377.1;gene_name=conserved protein;Name=Py17XNL_1205377.1-intron4;transcript_id=Py17XNL_1205377.1;note=annotation added from nanopore-only model;locus_tag=Py17XNL_1205377
Py17XNL_12	AUGUSTUS	CDS	879263	879373	1	+	0	ID=Py17XNL_1205377.1-CDS5;Parent=Py17XNL_1205377.1;gene_name=conserved protein;Name=Py17XNL_1205377.1-p1;transcript_id=Py17XNL_1205377.1;note=annotation added from nanopore-only model;locus_tag=Py17XNL_1205377;protein_id=Py17XNL_1205377.1-p1;product=conserved protein, unknown function
Py17XNL_12	AUGUSTUS	exon	879263	879400	.	+	.	ID=Py17XNL_1205377.1-exon5;Parent=Py17XNL_1205377.1;gene_name=conserved protein;Name=Py17XNL_1205377.1-exon5;transcript_id=Py17XNL_1205377.1;note=annotation added from nanopore-only model;locus_tag=Py17XNL_1205377;protein_id=Py17XNL_1205377.1-p1;product=conserved protein, unknown function
Py17XNL_12	AUGUSTUS	stop_codon	879371	879373	.	+	0	ID=Py17XNL_1205377.1-stop1;Parent=Py17XNL_1205377.1;gene_name=conserved protein;Name=Py17XNL_1205377.1-stop1;transcript_id=Py17XNL_1205377.1;note=annotation added from nanopore-only model;locus_tag=Py17XNL_1205377
Py17XNL_12	AUGUSTUS	three_prime_UTR	879374	879400	0.67	+	.	ID=Py17XNL_1205377.1-3UTR1;Parent=Py17XNL_1205377.1;gene_name=conserved protein;Name=Py17XNL_1205377.1-3UTR1;transcript_id=Py17XNL_1205377.1;note=annotation added from nanopore-only model;locus_tag=Py17XNL_1205377
Py17XNL_12	AUGUSTUS	transcription_end_site	879400	879400	.	+	.	ID=Py17XNL_1205377.1-tts1;Parent=Py17XNL_1205377.1;gene_name=conserved protein;Name=Py17XNL_1205377.1-tts1;transcript_id=Py17XNL_1205377.1;note=annotation added from nanopore-only model;locus_tag=Py17XNL_1205377
Py17XNL_12	AUGUSTUS	mRNA	878197	879400	0.2	+	.	ID=Py17XNL_1205377.2;Parent=Py17XNL_1205377;gene_name=Py17XNL_1205377;Name=conserved protein.2;best_match=PY17X_1221100.1-p1;query_coverage=99.0;percentage_identity=85.606;transcript_id=Py17XNL_1205377.2;note=annotation added from nanopore-only model;locus_tag=Py17XNL_1205377;protein_id=Py17XNL_1205377.2-p2;product=conserved protein, unknown function
Py17XNL_12	AUGUSTUS	transcription_start_site	878197	878197	.	+	.	ID=Py17XNL_1205377.2-tss1;Parent=Py17XNL_1205377.2;gene_name=conserved protein;Name=Py17XNL_1205377.2-tss1;transcript_id=Py17XNL_1205377.2;note=annotation added from nanopore-only model;locus_tag=Py17XNL_1205377
Py17XNL_12	AUGUSTUS	five_prime_UTR	878197	878209	0.34	+	.	ID=Py17XNL_1205377.2-5UTR1;Parent=Py17XNL_1205377.2;gene_name=conserved protein;Name=Py17XNL_1205377.2-5UTR1;transcript_id=Py17XNL_1205377.2;note=annotation added from nanopore-only model;locus_tag=Py17XNL_1205377
Py17XNL_12	AUGUSTUS	exon	878197	878281	.	+	.	ID=Py17XNL_1205377.2-exon1;Parent=Py17XNL_1205377.2;gene_name=conserved protein;Name=Py17XNL_1205377.2-exon1;transcript_id=Py17XNL_1205377.2;note=annotation added from nanopore-only model;locus_tag=Py17XNL_1205377;protein_id=Py17XNL_1205377.2-p2;product=conserved protein, unknown function
Py17XNL_12	AUGUSTUS	start_codon	878210	878212	.	+	0	ID=Py17XNL_1205377.2-start1;Parent=Py17XNL_1205377.2;gene_name=conserved protein;Name=Py17XNL_1205377.2-start1;transcript_id=Py17XNL_1205377.2;note=annotation added from nanopore-only model;locus_tag=Py17XNL_1205377
Py17XNL_12	AUGUSTUS	CDS	878210	878281	1	+	0	ID=Py17XNL_1205377.2-CDS1;Parent=Py17XNL_1205377.2;gene_name=conserved protein;Name=Py17XNL_1205377.2-p2;transcript_id=Py17XNL_1205377.2;note=annotation added from nanopore-only model;locus_tag=Py17XNL_1205377;protein_id=Py17XNL_1205377.2-p2;product=conserved protein, unknown function
Py17XNL_12	AUGUSTUS	intron	878282	878472	1	+	.	ID=Py17XNL_1205377.2-intron1;Parent=Py17XNL_1205377.2;gene_name=conserved protein;Name=Py17XNL_1205377.2-intron1;transcript_id=Py17XNL_1205377.2;note=annotation added from nanopore-only model;locus_tag=Py17XNL_1205377
Py17XNL_12	AUGUSTUS	exon	878473	878585	.	+	.	ID=Py17XNL_1205377.2-exon2;Parent=Py17XNL_1205377.2;gene_name=conserved protein;Name=Py17XNL_1205377.2-exon2;transcript_id=Py17XNL_1205377.2;note=annotation added from nanopore-only model;locus_tag=Py17XNL_1205377;protein_id=Py17XNL_1205377.2-p2;product=conserved protein, unknown function
Py17XNL_12	AUGUSTUS	CDS	878473	878585	1	+	0	ID=Py17XNL_1205377.2-CDS2;Parent=Py17XNL_1205377.2;gene_name=conserved protein;Name=Py17XNL_1205377.2-p2;transcript_id=Py17XNL_1205377.2;note=annotation added from nanopore-only model;locus_tag=Py17XNL_1205377;protein_id=Py17XNL_1205377.2-p2;product=conserved protein, unknown function
Py17XNL_12	AUGUSTUS	intron	878586	878755	1	+	.	ID=Py17XNL_1205377.2-intron2;Parent=Py17XNL_1205377.2;gene_name=conserved protein;Name=Py17XNL_1205377.2-intron2;transcript_id=Py17XNL_1205377.2;note=annotation added from nanopore-only model;locus_tag=Py17XNL_1205377
Py17XNL_12	AUGUSTUS	exon	878756	878789	.	+	.	ID=Py17XNL_1205377.2-exon3;Parent=Py17XNL_1205377.2;gene_name=conserved protein;Name=Py17XNL_1205377.2-exon3;transcript_id=Py17XNL_1205377.2;note=annotation added from nanopore-only model;locus_tag=Py17XNL_1205377;protein_id=Py17XNL_1205377.2-p2;product=conserved protein, unknown function
Py17XNL_12	AUGUSTUS	CDS	878756	878789	1	+	1	ID=Py17XNL_1205377.2-CDS3;Parent=Py17XNL_1205377.2;gene_name=conserved protein;Name=Py17XNL_1205377.2-p2;transcript_id=Py17XNL_1205377.2;note=annotation added from nanopore-only model;locus_tag=Py17XNL_1205377;protein_id=Py17XNL_1205377.2-p2;product=conserved protein, unknown function
Py17XNL_12	AUGUSTUS	intron	878790	878958	1	+	.	ID=Py17XNL_1205377.2-intron3;Parent=Py17XNL_1205377.2;gene_name=conserved protein;Name=Py17XNL_1205377.2-intron3;transcript_id=Py17XNL_1205377.2;note=annotation added from nanopore-only model;locus_tag=Py17XNL_1205377
Py17XNL_12	AUGUSTUS	exon	878959	878970	.	+	.	ID=Py17XNL_1205377.2-exon4;Parent=Py17XNL_1205377.2;gene_name=conserved protein;Name=Py17XNL_1205377.2-exon4;transcript_id=Py17XNL_1205377.2;note=annotation added from nanopore-only model;locus_tag=Py17XNL_1205377;protein_id=Py17XNL_1205377.2-p2;product=conserved protein, unknown function
Py17XNL_12	AUGUSTUS	CDS	878959	878970	0.95	+	0	ID=Py17XNL_1205377.2-CDS4;Parent=Py17XNL_1205377.2;gene_name=conserved protein;Name=Py17XNL_1205377.2-p2;transcript_id=Py17XNL_1205377.2;note=annotation added from nanopore-only model;locus_tag=Py17XNL_1205377;protein_id=Py17XNL_1205377.2-p2;product=conserved protein, unknown function
Py17XNL_12	AUGUSTUS	intron	878971	879262	0.95	+	.	ID=Py17XNL_1205377.2-intron4;Parent=Py17XNL_1205377.2;gene_name=conserved protein;Name=Py17XNL_1205377.2-intron4;transcript_id=Py17XNL_1205377.2;note=annotation added from nanopore-only model;locus_tag=Py17XNL_1205377
Py17XNL_12	AUGUSTUS	CDS	879263	879373	1	+	0	ID=Py17XNL_1205377.2-CDS5;Parent=Py17XNL_1205377.2;gene_name=conserved protein;Name=Py17XNL_1205377.2-p2;transcript_id=Py17XNL_1205377.2;note=annotation added from nanopore-only model;locus_tag=Py17XNL_1205377;protein_id=Py17XNL_1205377.2-p2;product=conserved protein, unknown function
Py17XNL_12	AUGUSTUS	exon	879263	879400	.	+	.	ID=Py17XNL_1205377.2-exon5;Parent=Py17XNL_1205377.2;gene_name=conserved protein;Name=Py17XNL_1205377.2-exon5;transcript_id=Py17XNL_1205377.2;note=annotation added from nanopore-only model;locus_tag=Py17XNL_1205377;protein_id=Py17XNL_1205377.2-p2;product=conserved protein, unknown function
Py17XNL_12	AUGUSTUS	stop_codon	879371	879373	.	+	0	ID=Py17XNL_1205377.2-stop1;Parent=Py17XNL_1205377.2;gene_name=conserved protein;Name=Py17XNL_1205377.2-stop1;transcript_id=Py17XNL_1205377.2;note=annotation added from nanopore-only model;locus_tag=Py17XNL_1205377
Py17XNL_12	AUGUSTUS	three_prime_UTR	879374	879400	0.73	+	.	ID=Py17XNL_1205377.2-3UTR1;Parent=Py17XNL_1205377.2;gene_name=conserved protein;Name=Py17XNL_1205377.2-3UTR1;transcript_id=Py17XNL_1205377.2;note=annotation added from nanopore-only model;locus_tag=Py17XNL_1205377
Py17XNL_12	AUGUSTUS	transcription_end_site	879400	879400	.	+	.	ID=Py17XNL_1205377.2-tts1;Parent=Py17XNL_1205377.2;gene_name=conserved protein;Name=Py17XNL_1205377.2-tts1;transcript_id=Py17XNL_1205377.2;note=annotation added from nanopore-only model;locus_tag=Py17XNL_1205377
###
Py17XNL_12	AUGUSTUS	gene	879799	883328	0.13	-	.	ID=Py17XNL_1205074;gene_id=Py17XNL_1205074;gene_name=Py17XNL_1205074;Name=nicotinamidase;best_match=PY17X_1221200.1-p1;query_coverage=99.0;percentage_identity=100.0;locus_tag=Py17XNL_1205074
Py17XNL_12	AUGUSTUS	mRNA	879799	883328	0.13	-	.	ID=Py17XNL_1205074.1;Parent=Py17XNL_1205074;gene_name=Py17XNL_1205074;Name=nicotinamidase.1;best_match=PY17X_1221200.1-p1;query_coverage=99.0;percentage_identity=100.0;transcript_id=Py17XNL_1205074.1;locus_tag=Py17XNL_1205074;protein_id=Py17XNL_1205074.1-p1;product=nicotinamidase, putative
Py17XNL_12	AUGUSTUS	transcription_end_site	879799	879799	.	-	.	ID=Py17XNL_1205074.1-tts1;Parent=Py17XNL_1205074.1;gene_name=nicotinamidase;Name=Py17XNL_1205074.1-tts1;transcript_id=Py17XNL_1205074.1;locus_tag=Py17XNL_1205074
Py17XNL_12	AUGUSTUS	three_prime_UTR	879799	879991	0.21	-	.	ID=Py17XNL_1205074.1-3UTR1;Parent=Py17XNL_1205074.1;gene_name=nicotinamidase;Name=Py17XNL_1205074.1-3UTR1;transcript_id=Py17XNL_1205074.1;locus_tag=Py17XNL_1205074
Py17XNL_12	AUGUSTUS	exon	879799	881751	.	-	.	ID=Py17XNL_1205074.1-exon1;Parent=Py17XNL_1205074.1;gene_name=nicotinamidase;Name=Py17XNL_1205074.1-exon1;transcript_id=Py17XNL_1205074.1;locus_tag=Py17XNL_1205074;protein_id=Py17XNL_1205074.1-p1;product=nicotinamidase, putative
Py17XNL_12	AUGUSTUS	stop_codon	879992	879994	.	-	0	ID=Py17XNL_1205074.1-stop1;Parent=Py17XNL_1205074.1;gene_name=nicotinamidase;Name=Py17XNL_1205074.1-stop1;transcript_id=Py17XNL_1205074.1;locus_tag=Py17XNL_1205074
Py17XNL_12	AUGUSTUS	CDS	879992	881425	1	-	0	ID=Py17XNL_1205074.1-CDS1;Parent=Py17XNL_1205074.1;gene_name=nicotinamidase;Name=Py17XNL_1205074.1-p1;transcript_id=Py17XNL_1205074.1;locus_tag=Py17XNL_1205074;protein_id=Py17XNL_1205074.1-p1;product=nicotinamidase, putative
Py17XNL_12	AUGUSTUS	start_codon	881423	881425	.	-	0	ID=Py17XNL_1205074.1-start1;Parent=Py17XNL_1205074.1;gene_name=nicotinamidase;Name=Py17XNL_1205074.1-start1;transcript_id=Py17XNL_1205074.1;locus_tag=Py17XNL_1205074
Py17XNL_12	AUGUSTUS	five_prime_UTR	881426	881751	0.81	-	.	ID=Py17XNL_1205074.1-5UTR1;Parent=Py17XNL_1205074.1;gene_name=nicotinamidase;Name=Py17XNL_1205074.1-5UTR1;transcript_id=Py17XNL_1205074.1;locus_tag=Py17XNL_1205074
Py17XNL_12	AUGUSTUS	exon	882580	882989	.	-	.	ID=Py17XNL_1205074.1-exon2;Parent=Py17XNL_1205074.1;gene_name=nicotinamidase;Name=Py17XNL_1205074.1-exon2;transcript_id=Py17XNL_1205074.1;locus_tag=Py17XNL_1205074;protein_id=Py17XNL_1205074.1-p1;product=nicotinamidase, putative
Py17XNL_12	AUGUSTUS	five_prime_UTR	882580	882989	0.55	-	.	ID=Py17XNL_1205074.1-5UTR2;Parent=Py17XNL_1205074.1;gene_name=nicotinamidase;Name=Py17XNL_1205074.1-5UTR2;transcript_id=Py17XNL_1205074.1;locus_tag=Py17XNL_1205074
Py17XNL_12	AUGUSTUS	exon	883139	883328	.	-	.	ID=Py17XNL_1205074.1-exon3;Parent=Py17XNL_1205074.1;gene_name=nicotinamidase;Name=Py17XNL_1205074.1-exon3;transcript_id=Py17XNL_1205074.1;locus_tag=Py17XNL_1205074;protein_id=Py17XNL_1205074.1-p1;product=nicotinamidase, putative
Py17XNL_12	AUGUSTUS	five_prime_UTR	883139	883328	0.56	-	.	ID=Py17XNL_1205074.1-5UTR3;Parent=Py17XNL_1205074.1;gene_name=nicotinamidase;Name=Py17XNL_1205074.1-5UTR3;transcript_id=Py17XNL_1205074.1;locus_tag=Py17XNL_1205074
Py17XNL_12	AUGUSTUS	transcription_start_site	883328	883328	.	-	.	ID=Py17XNL_1205074.1-tss1;Parent=Py17XNL_1205074.1;gene_name=nicotinamidase;Name=Py17XNL_1205074.1-tss1;transcript_id=Py17XNL_1205074.1;locus_tag=Py17XNL_1205074
###
Py17XNL_12	AUGUSTUS	gene	884608	896122	0.13	+	.	ID=Py17XNL_1205075;gene_id=Py17XNL_1205075;gene_name=Py17XNL_1205075;Name=Cap380;best_match=PY17X_1221300.1-p1;query_coverage=99.0;percentage_identity=100.0;locus_tag=Py17XNL_1205075
Py17XNL_12	AUGUSTUS	mRNA	884608	896122	0.13	+	.	ID=Py17XNL_1205075.1;Parent=Py17XNL_1205075;gene_name=Py17XNL_1205075;Name=Cap380.1;best_match=PY17X_1221300.1-p1;query_coverage=99.0;percentage_identity=100.0;transcript_id=Py17XNL_1205075.1;locus_tag=Py17XNL_1205075;protein_id=Py17XNL_1205075.1-p1;product=oocyst capsule protein Cap380, putative
Py17XNL_12	AUGUSTUS	transcription_start_site	884608	884608	.	+	.	ID=Py17XNL_1205075.1-tss1;Parent=Py17XNL_1205075.1;gene_name=Cap380;Name=Py17XNL_1205075.1-tss1;transcript_id=Py17XNL_1205075.1;locus_tag=Py17XNL_1205075
Py17XNL_12	AUGUSTUS	exon	884608	884674	.	+	.	ID=Py17XNL_1205075.1-exon1;Parent=Py17XNL_1205075.1;gene_name=Cap380;Name=Py17XNL_1205075.1-exon1;transcript_id=Py17XNL_1205075.1;locus_tag=Py17XNL_1205075;protein_id=Py17XNL_1205075.1-p1;product=oocyst capsule protein Cap380, putative
Py17XNL_12	AUGUSTUS	five_prime_UTR	884608	884674	0.34	+	.	ID=Py17XNL_1205075.1-5UTR1;Parent=Py17XNL_1205075.1;gene_name=Cap380;Name=Py17XNL_1205075.1-5UTR1;transcript_id=Py17XNL_1205075.1;locus_tag=Py17XNL_1205075
Py17XNL_12	AUGUSTUS	five_prime_UTR	884954	885666	0.99	+	.	ID=Py17XNL_1205075.1-5UTR2;Parent=Py17XNL_1205075.1;gene_name=Cap380;Name=Py17XNL_1205075.1-5UTR2;transcript_id=Py17XNL_1205075.1;locus_tag=Py17XNL_1205075
Py17XNL_12	AUGUSTUS	exon	884954	896122	.	+	.	ID=Py17XNL_1205075.1-exon2;Parent=Py17XNL_1205075.1;gene_name=Cap380;Name=Py17XNL_1205075.1-exon2;transcript_id=Py17XNL_1205075.1;locus_tag=Py17XNL_1205075;protein_id=Py17XNL_1205075.1-p1;product=oocyst capsule protein Cap380, putative
Py17XNL_12	AUGUSTUS	start_codon	885667	885669	.	+	0	ID=Py17XNL_1205075.1-start1;Parent=Py17XNL_1205075.1;gene_name=Cap380;Name=Py17XNL_1205075.1-start1;transcript_id=Py17XNL_1205075.1;locus_tag=Py17XNL_1205075
Py17XNL_12	AUGUSTUS	CDS	885667	895539	0.99	+	0	ID=Py17XNL_1205075.1-CDS1;Parent=Py17XNL_1205075.1;gene_name=Cap380;Name=Py17XNL_1205075.1-p1;transcript_id=Py17XNL_1205075.1;locus_tag=Py17XNL_1205075;protein_id=Py17XNL_1205075.1-p1;product=oocyst capsule protein Cap380, putative
Py17XNL_12	AUGUSTUS	stop_codon	895537	895539	.	+	0	ID=Py17XNL_1205075.1-stop1;Parent=Py17XNL_1205075.1;gene_name=Cap380;Name=Py17XNL_1205075.1-stop1;transcript_id=Py17XNL_1205075.1;locus_tag=Py17XNL_1205075
Py17XNL_12	AUGUSTUS	three_prime_UTR	895540	896122	0.44	+	.	ID=Py17XNL_1205075.1-3UTR1;Parent=Py17XNL_1205075.1;gene_name=Cap380;Name=Py17XNL_1205075.1-3UTR1;transcript_id=Py17XNL_1205075.1;locus_tag=Py17XNL_1205075
Py17XNL_12	AUGUSTUS	transcription_end_site	896122	896122	.	+	.	ID=Py17XNL_1205075.1-tts1;Parent=Py17XNL_1205075.1;gene_name=Cap380;Name=Py17XNL_1205075.1-tts1;transcript_id=Py17XNL_1205075.1;locus_tag=Py17XNL_1205075
###
Py17XNL_12	AUGUSTUS	gene	896279	898648	0.2	-	.	ID=Py17XNL_1205076;gene_id=Py17XNL_1205076;gene_name=Py17XNL_1205076;Name=CCT5;best_match=PY17X_1221400.1-p1;query_coverage=99.0;percentage_identity=100.0;locus_tag=Py17XNL_1205076
Py17XNL_12	AUGUSTUS	mRNA	896279	898648	0.2	-	.	ID=Py17XNL_1205076.1;Parent=Py17XNL_1205076;gene_name=Py17XNL_1205076;Name=CCT5.1;best_match=PY17X_1221400.1-p1;query_coverage=99.0;percentage_identity=100.0;transcript_id=Py17XNL_1205076.1;locus_tag=Py17XNL_1205076;protein_id=Py17XNL_1205076.1-p1;product=T-complex protein 1 subunit epsilon, putative
Py17XNL_12	AUGUSTUS	transcription_end_site	896279	896279	.	-	.	ID=Py17XNL_1205076.1-tts1;Parent=Py17XNL_1205076.1;gene_name=CCT5;Name=Py17XNL_1205076.1-tts1;transcript_id=Py17XNL_1205076.1;locus_tag=Py17XNL_1205076
Py17XNL_12	AUGUSTUS	three_prime_UTR	896279	896805	0.36	-	.	ID=Py17XNL_1205076.1-3UTR1;Parent=Py17XNL_1205076.1;gene_name=CCT5;Name=Py17XNL_1205076.1-3UTR1;transcript_id=Py17XNL_1205076.1;locus_tag=Py17XNL_1205076
Py17XNL_12	AUGUSTUS	exon	896279	898648	.	-	.	ID=Py17XNL_1205076.1-exon1;Parent=Py17XNL_1205076.1;gene_name=CCT5;Name=Py17XNL_1205076.1-exon1;transcript_id=Py17XNL_1205076.1;locus_tag=Py17XNL_1205076;protein_id=Py17XNL_1205076.1-p1;product=T-complex protein 1 subunit epsilon, putative
Py17XNL_12	AUGUSTUS	stop_codon	896806	896808	.	-	0	ID=Py17XNL_1205076.1-stop1;Parent=Py17XNL_1205076.1;gene_name=CCT5;Name=Py17XNL_1205076.1-stop1;transcript_id=Py17XNL_1205076.1;locus_tag=Py17XNL_1205076
Py17XNL_12	AUGUSTUS	CDS	896806	898413	1	-	0	ID=Py17XNL_1205076.1-CDS1;Parent=Py17XNL_1205076.1;gene_name=CCT5;Name=Py17XNL_1205076.1-p1;transcript_id=Py17XNL_1205076.1;locus_tag=Py17XNL_1205076;protein_id=Py17XNL_1205076.1-p1;product=T-complex protein 1 subunit epsilon, putative
Py17XNL_12	AUGUSTUS	start_codon	898411	898413	.	-	0	ID=Py17XNL_1205076.1-start1;Parent=Py17XNL_1205076.1;gene_name=CCT5;Name=Py17XNL_1205076.1-start1;transcript_id=Py17XNL_1205076.1;locus_tag=Py17XNL_1205076
Py17XNL_12	AUGUSTUS	five_prime_UTR	898414	898648	0.65	-	.	ID=Py17XNL_1205076.1-5UTR1;Parent=Py17XNL_1205076.1;gene_name=CCT5;Name=Py17XNL_1205076.1-5UTR1;transcript_id=Py17XNL_1205076.1;locus_tag=Py17XNL_1205076
Py17XNL_12	AUGUSTUS	transcription_start_site	898648	898648	.	-	.	ID=Py17XNL_1205076.1-tss1;Parent=Py17XNL_1205076.1;gene_name=CCT5;Name=Py17XNL_1205076.1-tss1;transcript_id=Py17XNL_1205076.1;locus_tag=Py17XNL_1205076
###
Py17XNL_12	AUGUSTUS	gene	898809	903798	0.39	-	.	ID=Py17XNL_1205077;gene_id=Py17XNL_1205077;gene_name=Py17XNL_1205077;Name=CPW-WPC family protein;best_match=PY17X_1221500.1-p1;query_coverage=99.0;percentage_identity=100.0;locus_tag=Py17XNL_1205077
Py17XNL_12	AUGUSTUS	mRNA	898809	903798	0.39	-	.	ID=Py17XNL_1205077.1;Parent=Py17XNL_1205077;gene_name=Py17XNL_1205077;Name=CPW-WPC family protein.1;best_match=PY17X_1221500.1-p1;query_coverage=99.0;percentage_identity=100.0;transcript_id=Py17XNL_1205077.1;locus_tag=Py17XNL_1205077;protein_id=Py17XNL_1205077.1-p1;product=CPW-WPC family protein
Py17XNL_12	AUGUSTUS	transcription_end_site	898809	898809	.	-	.	ID=Py17XNL_1205077.1-tts1;Parent=Py17XNL_1205077.1;gene_name=CPW-WPC family protein;Name=Py17XNL_1205077.1-tts1;transcript_id=Py17XNL_1205077.1;locus_tag=Py17XNL_1205077
Py17XNL_12	AUGUSTUS	exon	898809	899458	.	-	.	ID=Py17XNL_1205077.1-exon1;Parent=Py17XNL_1205077.1;gene_name=CPW-WPC family protein;Name=Py17XNL_1205077.1-exon1;transcript_id=Py17XNL_1205077.1;locus_tag=Py17XNL_1205077;protein_id=Py17XNL_1205077.1-p1;product=CPW-WPC family protein
Py17XNL_12	AUGUSTUS	three_prime_UTR	898809	899458	0.44	-	.	ID=Py17XNL_1205077.1-3UTR1;Parent=Py17XNL_1205077.1;gene_name=CPW-WPC family protein;Name=Py17XNL_1205077.1-3UTR1;transcript_id=Py17XNL_1205077.1;locus_tag=Py17XNL_1205077
Py17XNL_12	AUGUSTUS	three_prime_UTR	899636	899712	1	-	.	ID=Py17XNL_1205077.1-3UTR2;Parent=Py17XNL_1205077.1;gene_name=CPW-WPC family protein;Name=Py17XNL_1205077.1-3UTR2;transcript_id=Py17XNL_1205077.1;locus_tag=Py17XNL_1205077
Py17XNL_12	AUGUSTUS	exon	899636	902201	.	-	.	ID=Py17XNL_1205077.1-exon2;Parent=Py17XNL_1205077.1;gene_name=CPW-WPC family protein;Name=Py17XNL_1205077.1-exon2;transcript_id=Py17XNL_1205077.1;locus_tag=Py17XNL_1205077;protein_id=Py17XNL_1205077.1-p1;product=CPW-WPC family protein
Py17XNL_12	AUGUSTUS	stop_codon	899713	899715	.	-	0	ID=Py17XNL_1205077.1-stop1;Parent=Py17XNL_1205077.1;gene_name=CPW-WPC family protein;Name=Py17XNL_1205077.1-stop1;transcript_id=Py17XNL_1205077.1;locus_tag=Py17XNL_1205077
Py17XNL_12	AUGUSTUS	CDS	899713	901296	1	-	0	ID=Py17XNL_1205077.1-CDS1;Parent=Py17XNL_1205077.1;gene_name=CPW-WPC family protein;Name=Py17XNL_1205077.1-p1;transcript_id=Py17XNL_1205077.1;locus_tag=Py17XNL_1205077;protein_id=Py17XNL_1205077.1-p1;product=CPW-WPC family protein
Py17XNL_12	AUGUSTUS	start_codon	901294	901296	.	-	0	ID=Py17XNL_1205077.1-start1;Parent=Py17XNL_1205077.1;gene_name=CPW-WPC family protein;Name=Py17XNL_1205077.1-start1;transcript_id=Py17XNL_1205077.1;locus_tag=Py17XNL_1205077
Py17XNL_12	AUGUSTUS	five_prime_UTR	901297	902201	1	-	.	ID=Py17XNL_1205077.1-5UTR1;Parent=Py17XNL_1205077.1;gene_name=CPW-WPC family protein;Name=Py17XNL_1205077.1-5UTR1;transcript_id=Py17XNL_1205077.1;locus_tag=Py17XNL_1205077
Py17XNL_12	AUGUSTUS	exon	902302	902582	.	-	.	ID=Py17XNL_1205077.1-exon3;Parent=Py17XNL_1205077.1;gene_name=CPW-WPC family protein;Name=Py17XNL_1205077.1-exon3;transcript_id=Py17XNL_1205077.1;locus_tag=Py17XNL_1205077;protein_id=Py17XNL_1205077.1-p1;product=CPW-WPC family protein
Py17XNL_12	AUGUSTUS	five_prime_UTR	902302	902582	1	-	.	ID=Py17XNL_1205077.1-5UTR2;Parent=Py17XNL_1205077.1;gene_name=CPW-WPC family protein;Name=Py17XNL_1205077.1-5UTR2;transcript_id=Py17XNL_1205077.1;locus_tag=Py17XNL_1205077
Py17XNL_12	AUGUSTUS	exon	902692	902778	.	-	.	ID=Py17XNL_1205077.1-exon4;Parent=Py17XNL_1205077.1;gene_name=CPW-WPC family protein;Name=Py17XNL_1205077.1-exon4;transcript_id=Py17XNL_1205077.1;locus_tag=Py17XNL_1205077;protein_id=Py17XNL_1205077.1-p1;product=CPW-WPC family protein
Py17XNL_12	AUGUSTUS	five_prime_UTR	902692	902778	1	-	.	ID=Py17XNL_1205077.1-5UTR3;Parent=Py17XNL_1205077.1;gene_name=CPW-WPC family protein;Name=Py17XNL_1205077.1-5UTR3;transcript_id=Py17XNL_1205077.1;locus_tag=Py17XNL_1205077
Py17XNL_12	AUGUSTUS	exon	902994	903798	.	-	.	ID=Py17XNL_1205077.1-exon5;Parent=Py17XNL_1205077.1;gene_name=CPW-WPC family protein;Name=Py17XNL_1205077.1-exon5;transcript_id=Py17XNL_1205077.1;locus_tag=Py17XNL_1205077;protein_id=Py17XNL_1205077.1-p1;product=CPW-WPC family protein
Py17XNL_12	AUGUSTUS	five_prime_UTR	902994	903798	0.92	-	.	ID=Py17XNL_1205077.1-5UTR4;Parent=Py17XNL_1205077.1;gene_name=CPW-WPC family protein;Name=Py17XNL_1205077.1-5UTR4;transcript_id=Py17XNL_1205077.1;locus_tag=Py17XNL_1205077
Py17XNL_12	AUGUSTUS	transcription_start_site	903798	903798	.	-	.	ID=Py17XNL_1205077.1-tss1;Parent=Py17XNL_1205077.1;gene_name=CPW-WPC family protein;Name=Py17XNL_1205077.1-tss1;transcript_id=Py17XNL_1205077.1;locus_tag=Py17XNL_1205077
###
Py17XNL_12	AUGUSTUS	gene	901489	903798	0.38	-	.	ID=Py17XNL_1205078;gene_id=Py17XNL_1205078;gene_name=Py17XNL_1205078;Name=SEC22;best_match=PY17X_1221600.1-p1;query_coverage=99.0;percentage_identity=100.0;locus_tag=Py17XNL_1205078
Py17XNL_12	AUGUSTUS	mRNA	901489	903798	0.38	-	.	ID=Py17XNL_1205078.1;Parent=Py17XNL_1205078;gene_name=Py17XNL_1205078;Name=SEC22.1;best_match=PY17X_1221600.1-p1;query_coverage=99.0;percentage_identity=100.0;transcript_id=Py17XNL_1205078.1;locus_tag=Py17XNL_1205078;protein_id=Py17XNL_1205078.1-p1;product=protein transport protein SEC22, putative
Py17XNL_12	AUGUSTUS	transcription_end_site	901489	901489	.	-	.	ID=Py17XNL_1205078.1-tts1;Parent=Py17XNL_1205078.1;gene_name=SEC22;Name=Py17XNL_1205078.1-tts1;transcript_id=Py17XNL_1205078.1;locus_tag=Py17XNL_1205078
Py17XNL_12	AUGUSTUS	three_prime_UTR	901489	902087	0.42	-	.	ID=Py17XNL_1205078.1-3UTR1;Parent=Py17XNL_1205078.1;gene_name=SEC22;Name=Py17XNL_1205078.1-3UTR1;transcript_id=Py17XNL_1205078.1;locus_tag=Py17XNL_1205078
Py17XNL_12	AUGUSTUS	exon	901489	902201	.	-	.	ID=Py17XNL_1205078.1-exon1;Parent=Py17XNL_1205078.1;gene_name=SEC22;Name=Py17XNL_1205078.1-exon1;transcript_id=Py17XNL_1205078.1;locus_tag=Py17XNL_1205078;protein_id=Py17XNL_1205078.1-p1;product=protein transport protein SEC22, putative
Py17XNL_12	AUGUSTUS	stop_codon	902088	902090	.	-	0	ID=Py17XNL_1205078.1-stop1;Parent=Py17XNL_1205078.1;gene_name=SEC22;Name=Py17XNL_1205078.1-stop1;transcript_id=Py17XNL_1205078.1;locus_tag=Py17XNL_1205078
Py17XNL_12	AUGUSTUS	CDS	902088	902201	1	-	0	ID=Py17XNL_1205078.1-CDS1;Parent=Py17XNL_1205078.1;gene_name=SEC22;Name=Py17XNL_1205078.1-p1;transcript_id=Py17XNL_1205078.1;locus_tag=Py17XNL_1205078;protein_id=Py17XNL_1205078.1-p1;product=protein transport protein SEC22, putative
Py17XNL_12	AUGUSTUS	intron	902202	902301	1	-	.	ID=Py17XNL_1205078.1-intron1;Parent=Py17XNL_1205078.1;gene_name=SEC22;Name=Py17XNL_1205078.1-intron1;transcript_id=Py17XNL_1205078.1;locus_tag=Py17XNL_1205078
Py17XNL_12	AUGUSTUS	exon	902302	902345	.	-	.	ID=Py17XNL_1205078.1-exon2;Parent=Py17XNL_1205078.1;gene_name=SEC22;Name=Py17XNL_1205078.1-exon2;transcript_id=Py17XNL_1205078.1;locus_tag=Py17XNL_1205078;protein_id=Py17XNL_1205078.1-p1;product=protein transport protein SEC22, putative
Py17XNL_12	AUGUSTUS	CDS	902302	902345	1	-	2	ID=Py17XNL_1205078.1-CDS2;Parent=Py17XNL_1205078.1;gene_name=SEC22;Name=Py17XNL_1205078.1-p1;transcript_id=Py17XNL_1205078.1;locus_tag=Py17XNL_1205078;protein_id=Py17XNL_1205078.1-p1;product=protein transport protein SEC22, putative
Py17XNL_12	AUGUSTUS	intron	902346	902435	1	-	.	ID=Py17XNL_1205078.1-intron2;Parent=Py17XNL_1205078.1;gene_name=SEC22;Name=Py17XNL_1205078.1-intron2;transcript_id=Py17XNL_1205078.1;locus_tag=Py17XNL_1205078
Py17XNL_12	AUGUSTUS	exon	902436	902582	.	-	.	ID=Py17XNL_1205078.1-exon3;Parent=Py17XNL_1205078.1;gene_name=SEC22;Name=Py17XNL_1205078.1-exon3;transcript_id=Py17XNL_1205078.1;locus_tag=Py17XNL_1205078;protein_id=Py17XNL_1205078.1-p1;product=protein transport protein SEC22, putative
Py17XNL_12	AUGUSTUS	CDS	902436	902582	1	-	2	ID=Py17XNL_1205078.1-CDS3;Parent=Py17XNL_1205078.1;gene_name=SEC22;Name=Py17XNL_1205078.1-p1;transcript_id=Py17XNL_1205078.1;locus_tag=Py17XNL_1205078;protein_id=Py17XNL_1205078.1-p1;product=protein transport protein SEC22, putative
Py17XNL_12	AUGUSTUS	intron	902583	902691	1	-	.	ID=Py17XNL_1205078.1-intron3;Parent=Py17XNL_1205078.1;gene_name=SEC22;Name=Py17XNL_1205078.1-intron3;transcript_id=Py17XNL_1205078.1;locus_tag=Py17XNL_1205078
Py17XNL_12	AUGUSTUS	exon	902692	902778	.	-	.	ID=Py17XNL_1205078.1-exon4;Parent=Py17XNL_1205078.1;gene_name=SEC22;Name=Py17XNL_1205078.1-exon4;transcript_id=Py17XNL_1205078.1;locus_tag=Py17XNL_1205078;protein_id=Py17XNL_1205078.1-p1;product=protein transport protein SEC22, putative
Py17XNL_12	AUGUSTUS	CDS	902692	902778	1	-	2	ID=Py17XNL_1205078.1-CDS4;Parent=Py17XNL_1205078.1;gene_name=SEC22;Name=Py17XNL_1205078.1-p1;transcript_id=Py17XNL_1205078.1;locus_tag=Py17XNL_1205078;protein_id=Py17XNL_1205078.1-p1;product=protein transport protein SEC22, putative
Py17XNL_12	AUGUSTUS	intron	902779	902993	1	-	.	ID=Py17XNL_1205078.1-intron4;Parent=Py17XNL_1205078.1;gene_name=SEC22;Name=Py17XNL_1205078.1-intron4;transcript_id=Py17XNL_1205078.1;locus_tag=Py17XNL_1205078
Py17XNL_12	AUGUSTUS	exon	902994	903100	.	-	.	ID=Py17XNL_1205078.1-exon5;Parent=Py17XNL_1205078.1;gene_name=SEC22;Name=Py17XNL_1205078.1-exon5;transcript_id=Py17XNL_1205078.1;locus_tag=Py17XNL_1205078;protein_id=Py17XNL_1205078.1-p1;product=protein transport protein SEC22, putative
Py17XNL_12	AUGUSTUS	CDS	902994	903100	1	-	1	ID=Py17XNL_1205078.1-CDS5;Parent=Py17XNL_1205078.1;gene_name=SEC22;Name=Py17XNL_1205078.1-p1;transcript_id=Py17XNL_1205078.1;locus_tag=Py17XNL_1205078;protein_id=Py17XNL_1205078.1-p1;product=protein transport protein SEC22, putative
Py17XNL_12	AUGUSTUS	intron	903101	903482	1	-	.	ID=Py17XNL_1205078.1-intron5;Parent=Py17XNL_1205078.1;gene_name=SEC22;Name=Py17XNL_1205078.1-intron5;transcript_id=Py17XNL_1205078.1;locus_tag=Py17XNL_1205078
Py17XNL_12	AUGUSTUS	CDS	903483	903649	1	-	0	ID=Py17XNL_1205078.1-CDS6;Parent=Py17XNL_1205078.1;gene_name=SEC22;Name=Py17XNL_1205078.1-p1;transcript_id=Py17XNL_1205078.1;locus_tag=Py17XNL_1205078;protein_id=Py17XNL_1205078.1-p1;product=protein transport protein SEC22, putative
Py17XNL_12	AUGUSTUS	exon	903483	903798	.	-	.	ID=Py17XNL_1205078.1-exon6;Parent=Py17XNL_1205078.1;gene_name=SEC22;Name=Py17XNL_1205078.1-exon6;transcript_id=Py17XNL_1205078.1;locus_tag=Py17XNL_1205078;protein_id=Py17XNL_1205078.1-p1;product=protein transport protein SEC22, putative
Py17XNL_12	AUGUSTUS	start_codon	903647	903649	.	-	0	ID=Py17XNL_1205078.1-start1;Parent=Py17XNL_1205078.1;gene_name=SEC22;Name=Py17XNL_1205078.1-start1;transcript_id=Py17XNL_1205078.1;locus_tag=Py17XNL_1205078
Py17XNL_12	AUGUSTUS	five_prime_UTR	903650	903798	0.88	-	.	ID=Py17XNL_1205078.1-5UTR1;Parent=Py17XNL_1205078.1;gene_name=SEC22;Name=Py17XNL_1205078.1-5UTR1;transcript_id=Py17XNL_1205078.1;locus_tag=Py17XNL_1205078
Py17XNL_12	AUGUSTUS	transcription_start_site	903798	903798	.	-	.	ID=Py17XNL_1205078.1-tss1;Parent=Py17XNL_1205078.1;gene_name=SEC22;Name=Py17XNL_1205078.1-tss1;transcript_id=Py17XNL_1205078.1;locus_tag=Py17XNL_1205078
###
Py17XNL_12	AUGUSTUS	gene	905159	908188	0.12	-	.	ID=Py17XNL_1205079;gene_id=Py17XNL_1205079;gene_name=Py17XNL_1205079;Name=protein phosphatase inhibitor 2;best_match=PY17X_1221700.1-p1;query_coverage=99.0;percentage_identity=100.0;locus_tag=Py17XNL_1205079
Py17XNL_12	AUGUSTUS	mRNA	905159	908188	0.04	-	.	ID=Py17XNL_1205079.1;Parent=Py17XNL_1205079;gene_name=Py17XNL_1205079;Name=protein phosphatase inhibitor 2.1;best_match=PY17X_1221700.1-p1;query_coverage=99.0;percentage_identity=100.0;transcript_id=Py17XNL_1205079.1;locus_tag=Py17XNL_1205079;protein_id=Py17XNL_1205079.1-p1;product=protein phosphatase inhibitor 2, putative
Py17XNL_12	AUGUSTUS	transcription_end_site	905159	905159	.	-	.	ID=Py17XNL_1205079.1-tts1;Parent=Py17XNL_1205079.1;gene_name=protein phosphatase inhibitor 2;Name=Py17XNL_1205079.1-tts1;transcript_id=Py17XNL_1205079.1;locus_tag=Py17XNL_1205079
Py17XNL_12	AUGUSTUS	three_prime_UTR	905159	905492	0.18	-	.	ID=Py17XNL_1205079.1-3UTR1;Parent=Py17XNL_1205079.1;gene_name=protein phosphatase inhibitor 2;Name=Py17XNL_1205079.1-3UTR1;transcript_id=Py17XNL_1205079.1;locus_tag=Py17XNL_1205079
Py17XNL_12	AUGUSTUS	exon	905159	905589	.	-	.	ID=Py17XNL_1205079.1-exon1;Parent=Py17XNL_1205079.1;gene_name=protein phosphatase inhibitor 2;Name=Py17XNL_1205079.1-exon1;transcript_id=Py17XNL_1205079.1;locus_tag=Py17XNL_1205079;protein_id=Py17XNL_1205079.1-p1;product=protein phosphatase inhibitor 2, putative
Py17XNL_12	AUGUSTUS	stop_codon	905493	905495	.	-	0	ID=Py17XNL_1205079.1-stop1;Parent=Py17XNL_1205079.1;gene_name=protein phosphatase inhibitor 2;Name=Py17XNL_1205079.1-stop1;transcript_id=Py17XNL_1205079.1;locus_tag=Py17XNL_1205079
Py17XNL_12	AUGUSTUS	CDS	905493	905589	1	-	1	ID=Py17XNL_1205079.1-CDS1;Parent=Py17XNL_1205079.1;gene_name=protein phosphatase inhibitor 2;Name=Py17XNL_1205079.1-p1;transcript_id=Py17XNL_1205079.1;locus_tag=Py17XNL_1205079;protein_id=Py17XNL_1205079.1-p1;product=protein phosphatase inhibitor 2, putative
Py17XNL_12	AUGUSTUS	intron	905590	905774	1	-	.	ID=Py17XNL_1205079.1-intron1;Parent=Py17XNL_1205079.1;gene_name=protein phosphatase inhibitor 2;Name=Py17XNL_1205079.1-intron1;transcript_id=Py17XNL_1205079.1;locus_tag=Py17XNL_1205079
Py17XNL_12	AUGUSTUS	exon	905775	905911	.	-	.	ID=Py17XNL_1205079.1-exon2;Parent=Py17XNL_1205079.1;gene_name=protein phosphatase inhibitor 2;Name=Py17XNL_1205079.1-exon2;transcript_id=Py17XNL_1205079.1;locus_tag=Py17XNL_1205079;protein_id=Py17XNL_1205079.1-p1;product=protein phosphatase inhibitor 2, putative
Py17XNL_12	AUGUSTUS	CDS	905775	905911	1	-	0	ID=Py17XNL_1205079.1-CDS2;Parent=Py17XNL_1205079.1;gene_name=protein phosphatase inhibitor 2;Name=Py17XNL_1205079.1-p1;transcript_id=Py17XNL_1205079.1;locus_tag=Py17XNL_1205079;protein_id=Py17XNL_1205079.1-p1;product=protein phosphatase inhibitor 2, putative
Py17XNL_12	AUGUSTUS	intron	905912	906153	1	-	.	ID=Py17XNL_1205079.1-intron2;Parent=Py17XNL_1205079.1;gene_name=protein phosphatase inhibitor 2;Name=Py17XNL_1205079.1-intron2;transcript_id=Py17XNL_1205079.1;locus_tag=Py17XNL_1205079
Py17XNL_12	AUGUSTUS	exon	906154	906216	.	-	.	ID=Py17XNL_1205079.1-exon3;Parent=Py17XNL_1205079.1;gene_name=protein phosphatase inhibitor 2;Name=Py17XNL_1205079.1-exon3;transcript_id=Py17XNL_1205079.1;locus_tag=Py17XNL_1205079;protein_id=Py17XNL_1205079.1-p1;product=protein phosphatase inhibitor 2, putative
Py17XNL_12	AUGUSTUS	CDS	906154	906216	1	-	0	ID=Py17XNL_1205079.1-CDS3;Parent=Py17XNL_1205079.1;gene_name=protein phosphatase inhibitor 2;Name=Py17XNL_1205079.1-p1;transcript_id=Py17XNL_1205079.1;locus_tag=Py17XNL_1205079;protein_id=Py17XNL_1205079.1-p1;product=protein phosphatase inhibitor 2, putative
Py17XNL_12	AUGUSTUS	intron	906217	906504	1	-	.	ID=Py17XNL_1205079.1-intron3;Parent=Py17XNL_1205079.1;gene_name=protein phosphatase inhibitor 2;Name=Py17XNL_1205079.1-intron3;transcript_id=Py17XNL_1205079.1;locus_tag=Py17XNL_1205079
Py17XNL_12	AUGUSTUS	exon	906505	906613	.	-	.	ID=Py17XNL_1205079.1-exon4;Parent=Py17XNL_1205079.1;gene_name=protein phosphatase inhibitor 2;Name=Py17XNL_1205079.1-exon4;transcript_id=Py17XNL_1205079.1;locus_tag=Py17XNL_1205079;protein_id=Py17XNL_1205079.1-p1;product=protein phosphatase inhibitor 2, putative
Py17XNL_12	AUGUSTUS	CDS	906505	906613	1	-	1	ID=Py17XNL_1205079.1-CDS4;Parent=Py17XNL_1205079.1;gene_name=protein phosphatase inhibitor 2;Name=Py17XNL_1205079.1-p1;transcript_id=Py17XNL_1205079.1;locus_tag=Py17XNL_1205079;protein_id=Py17XNL_1205079.1-p1;product=protein phosphatase inhibitor 2, putative
Py17XNL_12	AUGUSTUS	intron	906614	907048	1	-	.	ID=Py17XNL_1205079.1-intron4;Parent=Py17XNL_1205079.1;gene_name=protein phosphatase inhibitor 2;Name=Py17XNL_1205079.1-intron4;transcript_id=Py17XNL_1205079.1;locus_tag=Py17XNL_1205079
Py17XNL_12	AUGUSTUS	CDS	907049	907077	1	-	0	ID=Py17XNL_1205079.1-CDS5;Parent=Py17XNL_1205079.1;gene_name=protein phosphatase inhibitor 2;Name=Py17XNL_1205079.1-p1;transcript_id=Py17XNL_1205079.1;locus_tag=Py17XNL_1205079;protein_id=Py17XNL_1205079.1-p1;product=protein phosphatase inhibitor 2, putative
Py17XNL_12	AUGUSTUS	exon	907049	907342	.	-	.	ID=Py17XNL_1205079.1-exon5;Parent=Py17XNL_1205079.1;gene_name=protein phosphatase inhibitor 2;Name=Py17XNL_1205079.1-exon5;transcript_id=Py17XNL_1205079.1;locus_tag=Py17XNL_1205079;protein_id=Py17XNL_1205079.1-p1;product=protein phosphatase inhibitor 2, putative
Py17XNL_12	AUGUSTUS	start_codon	907075	907077	.	-	0	ID=Py17XNL_1205079.1-start1;Parent=Py17XNL_1205079.1;gene_name=protein phosphatase inhibitor 2;Name=Py17XNL_1205079.1-start1;transcript_id=Py17XNL_1205079.1;locus_tag=Py17XNL_1205079
Py17XNL_12	AUGUSTUS	five_prime_UTR	907078	907342	0.72	-	.	ID=Py17XNL_1205079.1-5UTR1;Parent=Py17XNL_1205079.1;gene_name=protein phosphatase inhibitor 2;Name=Py17XNL_1205079.1-5UTR1;transcript_id=Py17XNL_1205079.1;locus_tag=Py17XNL_1205079
Py17XNL_12	AUGUSTUS	exon	907623	907750	.	-	.	ID=Py17XNL_1205079.1-exon6;Parent=Py17XNL_1205079.1;gene_name=protein phosphatase inhibitor 2;Name=Py17XNL_1205079.1-exon6;transcript_id=Py17XNL_1205079.1;locus_tag=Py17XNL_1205079;protein_id=Py17XNL_1205079.1-p1;product=protein phosphatase inhibitor 2, putative
Py17XNL_12	AUGUSTUS	five_prime_UTR	907623	907750	0.39	-	.	ID=Py17XNL_1205079.1-5UTR2;Parent=Py17XNL_1205079.1;gene_name=protein phosphatase inhibitor 2;Name=Py17XNL_1205079.1-5UTR2;transcript_id=Py17XNL_1205079.1;locus_tag=Py17XNL_1205079
Py17XNL_12	AUGUSTUS	exon	907990	908188	.	-	.	ID=Py17XNL_1205079.1-exon7;Parent=Py17XNL_1205079.1;gene_name=protein phosphatase inhibitor 2;Name=Py17XNL_1205079.1-exon7;transcript_id=Py17XNL_1205079.1;locus_tag=Py17XNL_1205079;protein_id=Py17XNL_1205079.1-p1;product=protein phosphatase inhibitor 2, putative
Py17XNL_12	AUGUSTUS	five_prime_UTR	907990	908188	0.93	-	.	ID=Py17XNL_1205079.1-5UTR3;Parent=Py17XNL_1205079.1;gene_name=protein phosphatase inhibitor 2;Name=Py17XNL_1205079.1-5UTR3;transcript_id=Py17XNL_1205079.1;locus_tag=Py17XNL_1205079
Py17XNL_12	AUGUSTUS	transcription_start_site	908188	908188	.	-	.	ID=Py17XNL_1205079.1-tss1;Parent=Py17XNL_1205079.1;gene_name=protein phosphatase inhibitor 2;Name=Py17XNL_1205079.1-tss1;transcript_id=Py17XNL_1205079.1;locus_tag=Py17XNL_1205079
Py17XNL_12	AUGUSTUS	mRNA	905159	908188	0.08	-	.	ID=Py17XNL_1205079.2;Parent=Py17XNL_1205079;gene_name=Py17XNL_1205079;Name=protein phosphatase inhibitor 2.2;best_match=PY17X_1221700.1-p1;query_coverage=99.0;percentage_identity=97.81;transcript_id=Py17XNL_1205079.2;locus_tag=Py17XNL_1205079;protein_id=Py17XNL_1205079.2-p2;product=protein phosphatase inhibitor 2, putative
Py17XNL_12	AUGUSTUS	transcription_end_site	905159	905159	.	-	.	ID=Py17XNL_1205079.2-tts1;Parent=Py17XNL_1205079.2;gene_name=protein phosphatase inhibitor 2;Name=Py17XNL_1205079.2-tts1;transcript_id=Py17XNL_1205079.2;locus_tag=Py17XNL_1205079
Py17XNL_12	AUGUSTUS	three_prime_UTR	905159	905492	0.14	-	.	ID=Py17XNL_1205079.2-3UTR1;Parent=Py17XNL_1205079.2;gene_name=protein phosphatase inhibitor 2;Name=Py17XNL_1205079.2-3UTR1;transcript_id=Py17XNL_1205079.2;locus_tag=Py17XNL_1205079
Py17XNL_12	AUGUSTUS	exon	905159	905589	.	-	.	ID=Py17XNL_1205079.2-exon1;Parent=Py17XNL_1205079.2;gene_name=protein phosphatase inhibitor 2;Name=Py17XNL_1205079.2-exon1;transcript_id=Py17XNL_1205079.2;locus_tag=Py17XNL_1205079;protein_id=Py17XNL_1205079.2-p2;product=protein phosphatase inhibitor 2, putative
Py17XNL_12	AUGUSTUS	stop_codon	905493	905495	.	-	0	ID=Py17XNL_1205079.2-stop1;Parent=Py17XNL_1205079.2;gene_name=protein phosphatase inhibitor 2;Name=Py17XNL_1205079.2-stop1;transcript_id=Py17XNL_1205079.2;locus_tag=Py17XNL_1205079
Py17XNL_12	AUGUSTUS	CDS	905493	905589	1	-	1	ID=Py17XNL_1205079.2-CDS1;Parent=Py17XNL_1205079.2;gene_name=protein phosphatase inhibitor 2;Name=Py17XNL_1205079.2-p2;transcript_id=Py17XNL_1205079.2;locus_tag=Py17XNL_1205079;protein_id=Py17XNL_1205079.2-p2;product=protein phosphatase inhibitor 2, putative
Py17XNL_12	AUGUSTUS	intron	905590	905774	1	-	.	ID=Py17XNL_1205079.2-intron1;Parent=Py17XNL_1205079.2;gene_name=protein phosphatase inhibitor 2;Name=Py17XNL_1205079.2-intron1;transcript_id=Py17XNL_1205079.2;locus_tag=Py17XNL_1205079
Py17XNL_12	AUGUSTUS	exon	905775	905911	.	-	.	ID=Py17XNL_1205079.2-exon2;Parent=Py17XNL_1205079.2;gene_name=protein phosphatase inhibitor 2;Name=Py17XNL_1205079.2-exon2;transcript_id=Py17XNL_1205079.2;locus_tag=Py17XNL_1205079;protein_id=Py17XNL_1205079.2-p2;product=protein phosphatase inhibitor 2, putative
Py17XNL_12	AUGUSTUS	CDS	905775	905911	1	-	0	ID=Py17XNL_1205079.2-CDS2;Parent=Py17XNL_1205079.2;gene_name=protein phosphatase inhibitor 2;Name=Py17XNL_1205079.2-p2;transcript_id=Py17XNL_1205079.2;locus_tag=Py17XNL_1205079;protein_id=Py17XNL_1205079.2-p2;product=protein phosphatase inhibitor 2, putative
Py17XNL_12	AUGUSTUS	intron	905912	906153	1	-	.	ID=Py17XNL_1205079.2-intron2;Parent=Py17XNL_1205079.2;gene_name=protein phosphatase inhibitor 2;Name=Py17XNL_1205079.2-intron2;transcript_id=Py17XNL_1205079.2;locus_tag=Py17XNL_1205079
Py17XNL_12	AUGUSTUS	exon	906154	906216	.	-	.	ID=Py17XNL_1205079.2-exon3;Parent=Py17XNL_1205079.2;gene_name=protein phosphatase inhibitor 2;Name=Py17XNL_1205079.2-exon3;transcript_id=Py17XNL_1205079.2;locus_tag=Py17XNL_1205079;protein_id=Py17XNL_1205079.2-p2;product=protein phosphatase inhibitor 2, putative
Py17XNL_12	AUGUSTUS	CDS	906154	906216	1	-	0	ID=Py17XNL_1205079.2-CDS3;Parent=Py17XNL_1205079.2;gene_name=protein phosphatase inhibitor 2;Name=Py17XNL_1205079.2-p2;transcript_id=Py17XNL_1205079.2;locus_tag=Py17XNL_1205079;protein_id=Py17XNL_1205079.2-p2;product=protein phosphatase inhibitor 2, putative
Py17XNL_12	AUGUSTUS	intron	906217	906504	1	-	.	ID=Py17XNL_1205079.2-intron3;Parent=Py17XNL_1205079.2;gene_name=protein phosphatase inhibitor 2;Name=Py17XNL_1205079.2-intron3;transcript_id=Py17XNL_1205079.2;locus_tag=Py17XNL_1205079
Py17XNL_12	AUGUSTUS	CDS	906505	906621	0.99	-	0	ID=Py17XNL_1205079.2-CDS4;Parent=Py17XNL_1205079.2;gene_name=protein phosphatase inhibitor 2;Name=Py17XNL_1205079.2-p2;transcript_id=Py17XNL_1205079.2;locus_tag=Py17XNL_1205079;protein_id=Py17XNL_1205079.2-p2;product=protein phosphatase inhibitor 2, putative
Py17XNL_12	AUGUSTUS	exon	906505	907342	.	-	.	ID=Py17XNL_1205079.2-exon4;Parent=Py17XNL_1205079.2;gene_name=protein phosphatase inhibitor 2;Name=Py17XNL_1205079.2-exon4;transcript_id=Py17XNL_1205079.2;locus_tag=Py17XNL_1205079;protein_id=Py17XNL_1205079.2-p2;product=protein phosphatase inhibitor 2, putative
Py17XNL_12	AUGUSTUS	start_codon	906619	906621	.	-	0	ID=Py17XNL_1205079.2-start1;Parent=Py17XNL_1205079.2;gene_name=protein phosphatase inhibitor 2;Name=Py17XNL_1205079.2-start1;transcript_id=Py17XNL_1205079.2;locus_tag=Py17XNL_1205079
Py17XNL_12	AUGUSTUS	five_prime_UTR	906622	907342	0.76	-	.	ID=Py17XNL_1205079.2-5UTR1;Parent=Py17XNL_1205079.2;gene_name=protein phosphatase inhibitor 2;Name=Py17XNL_1205079.2-5UTR1;transcript_id=Py17XNL_1205079.2;locus_tag=Py17XNL_1205079
Py17XNL_12	AUGUSTUS	exon	907623	907750	.	-	.	ID=Py17XNL_1205079.2-exon5;Parent=Py17XNL_1205079.2;gene_name=protein phosphatase inhibitor 2;Name=Py17XNL_1205079.2-exon5;transcript_id=Py17XNL_1205079.2;locus_tag=Py17XNL_1205079;protein_id=Py17XNL_1205079.2-p2;product=protein phosphatase inhibitor 2, putative
Py17XNL_12	AUGUSTUS	five_prime_UTR	907623	907750	0.46	-	.	ID=Py17XNL_1205079.2-5UTR2;Parent=Py17XNL_1205079.2;gene_name=protein phosphatase inhibitor 2;Name=Py17XNL_1205079.2-5UTR2;transcript_id=Py17XNL_1205079.2;locus_tag=Py17XNL_1205079
Py17XNL_12	AUGUSTUS	exon	907990	908188	.	-	.	ID=Py17XNL_1205079.2-exon6;Parent=Py17XNL_1205079.2;gene_name=protein phosphatase inhibitor 2;Name=Py17XNL_1205079.2-exon6;transcript_id=Py17XNL_1205079.2;locus_tag=Py17XNL_1205079;protein_id=Py17XNL_1205079.2-p2;product=protein phosphatase inhibitor 2, putative
Py17XNL_12	AUGUSTUS	five_prime_UTR	907990	908188	0.93	-	.	ID=Py17XNL_1205079.2-5UTR3;Parent=Py17XNL_1205079.2;gene_name=protein phosphatase inhibitor 2;Name=Py17XNL_1205079.2-5UTR3;transcript_id=Py17XNL_1205079.2;locus_tag=Py17XNL_1205079
Py17XNL_12	AUGUSTUS	transcription_start_site	908188	908188	.	-	.	ID=Py17XNL_1205079.2-tss1;Parent=Py17XNL_1205079.2;gene_name=protein phosphatase inhibitor 2;Name=Py17XNL_1205079.2-tss1;transcript_id=Py17XNL_1205079.2;locus_tag=Py17XNL_1205079
###
Py17XNL_12	AUGUSTUS	gene	909550	910854	0.22	+	.	ID=Py17XNL_1205080;gene_id=Py17XNL_1205080;gene_name=Py17XNL_1205080;Name=conserved protein;best_match=PY17X_1221800.1-p1;query_coverage=99.0;percentage_identity=100.0;locus_tag=Py17XNL_1205080
Py17XNL_12	AUGUSTUS	mRNA	909550	910854	0.22	+	.	ID=Py17XNL_1205080.1;Parent=Py17XNL_1205080;gene_name=Py17XNL_1205080;Name=conserved protein.1;best_match=PY17X_1221800.1-p1;query_coverage=99.0;percentage_identity=100.0;transcript_id=Py17XNL_1205080.1;locus_tag=Py17XNL_1205080;protein_id=Py17XNL_1205080.1-p1;product=conserved protein, unknown function
Py17XNL_12	AUGUSTUS	transcription_start_site	909550	909550	.	+	.	ID=Py17XNL_1205080.1-tss1;Parent=Py17XNL_1205080.1;gene_name=conserved protein;Name=Py17XNL_1205080.1-tss1;transcript_id=Py17XNL_1205080.1;locus_tag=Py17XNL_1205080
Py17XNL_12	AUGUSTUS	five_prime_UTR	909550	909757	0.55	+	.	ID=Py17XNL_1205080.1-5UTR1;Parent=Py17XNL_1205080.1;gene_name=conserved protein;Name=Py17XNL_1205080.1-5UTR1;transcript_id=Py17XNL_1205080.1;locus_tag=Py17XNL_1205080
Py17XNL_12	AUGUSTUS	exon	909550	910854	.	+	.	ID=Py17XNL_1205080.1-exon1;Parent=Py17XNL_1205080.1;gene_name=conserved protein;Name=Py17XNL_1205080.1-exon1;transcript_id=Py17XNL_1205080.1;locus_tag=Py17XNL_1205080;protein_id=Py17XNL_1205080.1-p1;product=conserved protein, unknown function
Py17XNL_12	AUGUSTUS	start_codon	909758	909760	.	+	0	ID=Py17XNL_1205080.1-start1;Parent=Py17XNL_1205080.1;gene_name=conserved protein;Name=Py17XNL_1205080.1-start1;transcript_id=Py17XNL_1205080.1;locus_tag=Py17XNL_1205080
Py17XNL_12	AUGUSTUS	CDS	909758	910600	1	+	0	ID=Py17XNL_1205080.1-CDS1;Parent=Py17XNL_1205080.1;gene_name=conserved protein;Name=Py17XNL_1205080.1-p1;transcript_id=Py17XNL_1205080.1;locus_tag=Py17XNL_1205080;protein_id=Py17XNL_1205080.1-p1;product=conserved protein, unknown function
Py17XNL_12	AUGUSTUS	stop_codon	910598	910600	.	+	0	ID=Py17XNL_1205080.1-stop1;Parent=Py17XNL_1205080.1;gene_name=conserved protein;Name=Py17XNL_1205080.1-stop1;transcript_id=Py17XNL_1205080.1;locus_tag=Py17XNL_1205080
Py17XNL_12	AUGUSTUS	three_prime_UTR	910601	910854	0.39	+	.	ID=Py17XNL_1205080.1-3UTR1;Parent=Py17XNL_1205080.1;gene_name=conserved protein;Name=Py17XNL_1205080.1-3UTR1;transcript_id=Py17XNL_1205080.1;locus_tag=Py17XNL_1205080
Py17XNL_12	AUGUSTUS	transcription_end_site	910854	910854	.	+	.	ID=Py17XNL_1205080.1-tts1;Parent=Py17XNL_1205080.1;gene_name=conserved protein;Name=Py17XNL_1205080.1-tts1;transcript_id=Py17XNL_1205080.1;locus_tag=Py17XNL_1205080
###
Py17XNL_12	AUGUSTUS	gene	911440	913054	0.26	+	.	ID=Py17XNL_1205081;gene_id=Py17XNL_1205081;gene_name=Py17XNL_1205081;Name=conserved Plasmodium protein;best_match=PY17X_1221900.1-p1;query_coverage=99.0;percentage_identity=100.0;locus_tag=Py17XNL_1205081
Py17XNL_12	AUGUSTUS	mRNA	911440	913054	0.26	+	.	ID=Py17XNL_1205081.1;Parent=Py17XNL_1205081;gene_name=Py17XNL_1205081;Name=conserved Plasmodium protein.1;best_match=PY17X_1221900.1-p1;query_coverage=99.0;percentage_identity=100.0;transcript_id=Py17XNL_1205081.1;locus_tag=Py17XNL_1205081;protein_id=Py17XNL_1205081.1-p1;product=conserved Plasmodium protein, unknown function
Py17XNL_12	AUGUSTUS	transcription_start_site	911440	911440	.	+	.	ID=Py17XNL_1205081.1-tss1;Parent=Py17XNL_1205081.1;gene_name=conserved Plasmodium protein;Name=Py17XNL_1205081.1-tss1;transcript_id=Py17XNL_1205081.1;locus_tag=Py17XNL_1205081
Py17XNL_12	AUGUSTUS	five_prime_UTR	911440	911696	0.43	+	.	ID=Py17XNL_1205081.1-5UTR1;Parent=Py17XNL_1205081.1;gene_name=conserved Plasmodium protein;Name=Py17XNL_1205081.1-5UTR1;transcript_id=Py17XNL_1205081.1;locus_tag=Py17XNL_1205081
Py17XNL_12	AUGUSTUS	exon	911440	913054	.	+	.	ID=Py17XNL_1205081.1-exon1;Parent=Py17XNL_1205081.1;gene_name=conserved Plasmodium protein;Name=Py17XNL_1205081.1-exon1;transcript_id=Py17XNL_1205081.1;locus_tag=Py17XNL_1205081;protein_id=Py17XNL_1205081.1-p1;product=conserved Plasmodium protein, unknown function
Py17XNL_12	AUGUSTUS	start_codon	911697	911699	.	+	0	ID=Py17XNL_1205081.1-start1;Parent=Py17XNL_1205081.1;gene_name=conserved Plasmodium protein;Name=Py17XNL_1205081.1-start1;transcript_id=Py17XNL_1205081.1;locus_tag=Py17XNL_1205081
Py17XNL_12	AUGUSTUS	CDS	911697	913034	1	+	0	ID=Py17XNL_1205081.1-CDS1;Parent=Py17XNL_1205081.1;gene_name=conserved Plasmodium protein;Name=Py17XNL_1205081.1-p1;transcript_id=Py17XNL_1205081.1;locus_tag=Py17XNL_1205081;protein_id=Py17XNL_1205081.1-p1;product=conserved Plasmodium protein, unknown function
Py17XNL_12	AUGUSTUS	stop_codon	913032	913034	.	+	0	ID=Py17XNL_1205081.1-stop1;Parent=Py17XNL_1205081.1;gene_name=conserved Plasmodium protein;Name=Py17XNL_1205081.1-stop1;transcript_id=Py17XNL_1205081.1;locus_tag=Py17XNL_1205081
Py17XNL_12	AUGUSTUS	three_prime_UTR	913035	913054	0.67	+	.	ID=Py17XNL_1205081.1-3UTR1;Parent=Py17XNL_1205081.1;gene_name=conserved Plasmodium protein;Name=Py17XNL_1205081.1-3UTR1;transcript_id=Py17XNL_1205081.1;locus_tag=Py17XNL_1205081
Py17XNL_12	AUGUSTUS	transcription_end_site	913054	913054	.	+	.	ID=Py17XNL_1205081.1-tts1;Parent=Py17XNL_1205081.1;gene_name=conserved Plasmodium protein;Name=Py17XNL_1205081.1-tts1;transcript_id=Py17XNL_1205081.1;locus_tag=Py17XNL_1205081
###
Py17XNL_12	AUGUSTUS	gene	913061	921930	0.57	-	.	ID=Py17XNL_1205082;gene_id=Py17XNL_1205082;gene_name=Py17XNL_1205082;Name=ABCI3;best_match=PY17X_1222000.1-p1;query_coverage=99.0;percentage_identity=99.906;locus_tag=Py17XNL_1205082
Py17XNL_12	AUGUSTUS	mRNA	913061	921930	0.23	-	.	ID=Py17XNL_1205082.1;Parent=Py17XNL_1205082;gene_name=Py17XNL_1205082;Name=ABCI3.1;best_match=PY17X_1222000.1-p1;query_coverage=99.0;percentage_identity=99.906;transcript_id=Py17XNL_1205082.1;locus_tag=Py17XNL_1205082;protein_id=Py17XNL_1205082.1-p1;product=ABC transporter I family member 1, putative
Py17XNL_12	AUGUSTUS	transcription_end_site	913061	913061	.	-	.	ID=Py17XNL_1205082.1-tts1;Parent=Py17XNL_1205082.1;gene_name=ABCI3;Name=Py17XNL_1205082.1-tts1;transcript_id=Py17XNL_1205082.1;locus_tag=Py17XNL_1205082
Py17XNL_12	AUGUSTUS	three_prime_UTR	913061	913352	0.54	-	.	ID=Py17XNL_1205082.1-3UTR1;Parent=Py17XNL_1205082.1;gene_name=ABCI3;Name=Py17XNL_1205082.1-3UTR1;transcript_id=Py17XNL_1205082.1;locus_tag=Py17XNL_1205082
Py17XNL_12	AUGUSTUS	exon	913061	913459	.	-	.	ID=Py17XNL_1205082.1-exon1;Parent=Py17XNL_1205082.1;gene_name=ABCI3;Name=Py17XNL_1205082.1-exon1;transcript_id=Py17XNL_1205082.1;locus_tag=Py17XNL_1205082;protein_id=Py17XNL_1205082.1-p1;product=ABC transporter I family member 1, putative
Py17XNL_12	AUGUSTUS	stop_codon	913353	913355	.	-	0	ID=Py17XNL_1205082.1-stop1;Parent=Py17XNL_1205082.1;gene_name=ABCI3;Name=Py17XNL_1205082.1-stop1;transcript_id=Py17XNL_1205082.1;locus_tag=Py17XNL_1205082
Py17XNL_12	AUGUSTUS	CDS	913353	913459	1	-	2	ID=Py17XNL_1205082.1-CDS1;Parent=Py17XNL_1205082.1;gene_name=ABCI3;Name=Py17XNL_1205082.1-p1;transcript_id=Py17XNL_1205082.1;locus_tag=Py17XNL_1205082;protein_id=Py17XNL_1205082.1-p1;product=ABC transporter I family member 1, putative
Py17XNL_12	AUGUSTUS	intron	913460	913591	1	-	.	ID=Py17XNL_1205082.1-intron1;Parent=Py17XNL_1205082.1;gene_name=ABCI3;Name=Py17XNL_1205082.1-intron1;transcript_id=Py17XNL_1205082.1;locus_tag=Py17XNL_1205082
Py17XNL_12	AUGUSTUS	exon	913592	913723	.	-	.	ID=Py17XNL_1205082.1-exon2;Parent=Py17XNL_1205082.1;gene_name=ABCI3;Name=Py17XNL_1205082.1-exon2;transcript_id=Py17XNL_1205082.1;locus_tag=Py17XNL_1205082;protein_id=Py17XNL_1205082.1-p1;product=ABC transporter I family member 1, putative
Py17XNL_12	AUGUSTUS	CDS	913592	913723	0.89	-	2	ID=Py17XNL_1205082.1-CDS2;Parent=Py17XNL_1205082.1;gene_name=ABCI3;Name=Py17XNL_1205082.1-p1;transcript_id=Py17XNL_1205082.1;locus_tag=Py17XNL_1205082;protein_id=Py17XNL_1205082.1-p1;product=ABC transporter I family member 1, putative
Py17XNL_12	AUGUSTUS	intron	913724	913972	0.89	-	.	ID=Py17XNL_1205082.1-intron2;Parent=Py17XNL_1205082.1;gene_name=ABCI3;Name=Py17XNL_1205082.1-intron2;transcript_id=Py17XNL_1205082.1;locus_tag=Py17XNL_1205082
Py17XNL_12	AUGUSTUS	exon	913973	915966	.	-	.	ID=Py17XNL_1205082.1-exon3;Parent=Py17XNL_1205082.1;gene_name=ABCI3;Name=Py17XNL_1205082.1-exon3;transcript_id=Py17XNL_1205082.1;locus_tag=Py17XNL_1205082;protein_id=Py17XNL_1205082.1-p1;product=ABC transporter I family member 1, putative
Py17XNL_12	AUGUSTUS	CDS	913973	915966	0.87	-	1	ID=Py17XNL_1205082.1-CDS3;Parent=Py17XNL_1205082.1;gene_name=ABCI3;Name=Py17XNL_1205082.1-p1;transcript_id=Py17XNL_1205082.1;locus_tag=Py17XNL_1205082;protein_id=Py17XNL_1205082.1-p1;product=ABC transporter I family member 1, putative
Py17XNL_12	AUGUSTUS	intron	915967	916398	1	-	.	ID=Py17XNL_1205082.1-intron3;Parent=Py17XNL_1205082.1;gene_name=ABCI3;Name=Py17XNL_1205082.1-intron3;transcript_id=Py17XNL_1205082.1;locus_tag=Py17XNL_1205082
Py17XNL_12	AUGUSTUS	exon	916399	919594	.	-	.	ID=Py17XNL_1205082.1-exon4;Parent=Py17XNL_1205082.1;gene_name=ABCI3;Name=Py17XNL_1205082.1-exon4;transcript_id=Py17XNL_1205082.1;locus_tag=Py17XNL_1205082;protein_id=Py17XNL_1205082.1-p1;product=ABC transporter I family member 1, putative
Py17XNL_12	AUGUSTUS	CDS	916399	919594	0.98	-	2	ID=Py17XNL_1205082.1-CDS4;Parent=Py17XNL_1205082.1;gene_name=ABCI3;Name=Py17XNL_1205082.1-p1;transcript_id=Py17XNL_1205082.1;locus_tag=Py17XNL_1205082;protein_id=Py17XNL_1205082.1-p1;product=ABC transporter I family member 1, putative
Py17XNL_12	AUGUSTUS	intron	919595	920014	0.97	-	.	ID=Py17XNL_1205082.1-intron4;Parent=Py17XNL_1205082.1;gene_name=ABCI3;Name=Py17XNL_1205082.1-intron4;transcript_id=Py17XNL_1205082.1;locus_tag=Py17XNL_1205082
Py17XNL_12	AUGUSTUS	CDS	920015	921257	0.97	-	0	ID=Py17XNL_1205082.1-CDS5;Parent=Py17XNL_1205082.1;gene_name=ABCI3;Name=Py17XNL_1205082.1-p1;transcript_id=Py17XNL_1205082.1;locus_tag=Py17XNL_1205082;protein_id=Py17XNL_1205082.1-p1;product=ABC transporter I family member 1, putative
Py17XNL_12	AUGUSTUS	exon	920015	921351	.	-	.	ID=Py17XNL_1205082.1-exon5;Parent=Py17XNL_1205082.1;gene_name=ABCI3;Name=Py17XNL_1205082.1-exon5;transcript_id=Py17XNL_1205082.1;locus_tag=Py17XNL_1205082;protein_id=Py17XNL_1205082.1-p1;product=ABC transporter I family member 1, putative
Py17XNL_12	AUGUSTUS	start_codon	921255	921257	.	-	0	ID=Py17XNL_1205082.1-start1;Parent=Py17XNL_1205082.1;gene_name=ABCI3;Name=Py17XNL_1205082.1-start1;transcript_id=Py17XNL_1205082.1;locus_tag=Py17XNL_1205082
Py17XNL_12	AUGUSTUS	five_prime_UTR	921258	921351	1	-	.	ID=Py17XNL_1205082.1-5UTR1;Parent=Py17XNL_1205082.1;gene_name=ABCI3;Name=Py17XNL_1205082.1-5UTR1;transcript_id=Py17XNL_1205082.1;locus_tag=Py17XNL_1205082
Py17XNL_12	AUGUSTUS	exon	921455	921557	.	-	.	ID=Py17XNL_1205082.1-exon6;Parent=Py17XNL_1205082.1;gene_name=ABCI3;Name=Py17XNL_1205082.1-exon6;transcript_id=Py17XNL_1205082.1;locus_tag=Py17XNL_1205082;protein_id=Py17XNL_1205082.1-p1;product=ABC transporter I family member 1, putative
Py17XNL_12	AUGUSTUS	five_prime_UTR	921455	921557	1	-	.	ID=Py17XNL_1205082.1-5UTR2;Parent=Py17XNL_1205082.1;gene_name=ABCI3;Name=Py17XNL_1205082.1-5UTR2;transcript_id=Py17XNL_1205082.1;locus_tag=Py17XNL_1205082
Py17XNL_12	AUGUSTUS	exon	921759	921930	.	-	.	ID=Py17XNL_1205082.1-exon7;Parent=Py17XNL_1205082.1;gene_name=ABCI3;Name=Py17XNL_1205082.1-exon7;transcript_id=Py17XNL_1205082.1;locus_tag=Py17XNL_1205082;protein_id=Py17XNL_1205082.1-p1;product=ABC transporter I family member 1, putative
Py17XNL_12	AUGUSTUS	five_prime_UTR	921759	921930	0.49	-	.	ID=Py17XNL_1205082.1-5UTR3;Parent=Py17XNL_1205082.1;gene_name=ABCI3;Name=Py17XNL_1205082.1-5UTR3;transcript_id=Py17XNL_1205082.1;locus_tag=Py17XNL_1205082
Py17XNL_12	AUGUSTUS	transcription_start_site	921930	921930	.	-	.	ID=Py17XNL_1205082.1-tss1;Parent=Py17XNL_1205082.1;gene_name=ABCI3;Name=Py17XNL_1205082.1-tss1;transcript_id=Py17XNL_1205082.1;locus_tag=Py17XNL_1205082
Py17XNL_12	AUGUSTUS	mRNA	913061	921930	0.34	-	.	ID=Py17XNL_1205082.2;Parent=Py17XNL_1205082;gene_name=Py17XNL_1205082;Name=ABCI3.2;best_match=PY17X_1222000.1-p1;query_coverage=99.0;percentage_identity=99.906;transcript_id=Py17XNL_1205082.2;locus_tag=Py17XNL_1205082;protein_id=Py17XNL_1205082.2-p2;product=ABC transporter I family member 1, putative
Py17XNL_12	AUGUSTUS	transcription_end_site	913061	913061	.	-	.	ID=Py17XNL_1205082.2-tts1;Parent=Py17XNL_1205082.2;gene_name=ABCI3;Name=Py17XNL_1205082.2-tts1;transcript_id=Py17XNL_1205082.2;locus_tag=Py17XNL_1205082
Py17XNL_12	AUGUSTUS	three_prime_UTR	913061	913352	0.64	-	.	ID=Py17XNL_1205082.2-3UTR1;Parent=Py17XNL_1205082.2;gene_name=ABCI3;Name=Py17XNL_1205082.2-3UTR1;transcript_id=Py17XNL_1205082.2;locus_tag=Py17XNL_1205082
Py17XNL_12	AUGUSTUS	exon	913061	913459	.	-	.	ID=Py17XNL_1205082.2-exon1;Parent=Py17XNL_1205082.2;gene_name=ABCI3;Name=Py17XNL_1205082.2-exon1;transcript_id=Py17XNL_1205082.2;locus_tag=Py17XNL_1205082;protein_id=Py17XNL_1205082.2-p2;product=ABC transporter I family member 1, putative
Py17XNL_12	AUGUSTUS	stop_codon	913353	913355	.	-	0	ID=Py17XNL_1205082.2-stop1;Parent=Py17XNL_1205082.2;gene_name=ABCI3;Name=Py17XNL_1205082.2-stop1;transcript_id=Py17XNL_1205082.2;locus_tag=Py17XNL_1205082
Py17XNL_12	AUGUSTUS	CDS	913353	913459	1	-	2	ID=Py17XNL_1205082.2-CDS1;Parent=Py17XNL_1205082.2;gene_name=ABCI3;Name=Py17XNL_1205082.2-p2;transcript_id=Py17XNL_1205082.2;locus_tag=Py17XNL_1205082;protein_id=Py17XNL_1205082.2-p2;product=ABC transporter I family member 1, putative
Py17XNL_12	AUGUSTUS	intron	913460	913591	1	-	.	ID=Py17XNL_1205082.2-intron1;Parent=Py17XNL_1205082.2;gene_name=ABCI3;Name=Py17XNL_1205082.2-intron1;transcript_id=Py17XNL_1205082.2;locus_tag=Py17XNL_1205082
Py17XNL_12	AUGUSTUS	exon	913592	915966	.	-	.	ID=Py17XNL_1205082.2-exon2;Parent=Py17XNL_1205082.2;gene_name=ABCI3;Name=Py17XNL_1205082.2-exon2;transcript_id=Py17XNL_1205082.2;locus_tag=Py17XNL_1205082;protein_id=Py17XNL_1205082.2-p2;product=ABC transporter I family member 1, putative
Py17XNL_12	AUGUSTUS	CDS	913592	915966	0.98	-	1	ID=Py17XNL_1205082.2-CDS2;Parent=Py17XNL_1205082.2;gene_name=ABCI3;Name=Py17XNL_1205082.2-p2;transcript_id=Py17XNL_1205082.2;locus_tag=Py17XNL_1205082;protein_id=Py17XNL_1205082.2-p2;product=ABC transporter I family member 1, putative
Py17XNL_12	AUGUSTUS	intron	915967	916398	0.99	-	.	ID=Py17XNL_1205082.2-intron2;Parent=Py17XNL_1205082.2;gene_name=ABCI3;Name=Py17XNL_1205082.2-intron2;transcript_id=Py17XNL_1205082.2;locus_tag=Py17XNL_1205082
Py17XNL_12	AUGUSTUS	exon	916399	919594	.	-	.	ID=Py17XNL_1205082.2-exon3;Parent=Py17XNL_1205082.2;gene_name=ABCI3;Name=Py17XNL_1205082.2-exon3;transcript_id=Py17XNL_1205082.2;locus_tag=Py17XNL_1205082;protein_id=Py17XNL_1205082.2-p2;product=ABC transporter I family member 1, putative
Py17XNL_12	AUGUSTUS	CDS	916399	919594	0.97	-	2	ID=Py17XNL_1205082.2-CDS3;Parent=Py17XNL_1205082.2;gene_name=ABCI3;Name=Py17XNL_1205082.2-p2;transcript_id=Py17XNL_1205082.2;locus_tag=Py17XNL_1205082;protein_id=Py17XNL_1205082.2-p2;product=ABC transporter I family member 1, putative
Py17XNL_12	AUGUSTUS	intron	919595	920014	0.97	-	.	ID=Py17XNL_1205082.2-intron3;Parent=Py17XNL_1205082.2;gene_name=ABCI3;Name=Py17XNL_1205082.2-intron3;transcript_id=Py17XNL_1205082.2;locus_tag=Py17XNL_1205082
Py17XNL_12	AUGUSTUS	CDS	920015	921257	0.98	-	0	ID=Py17XNL_1205082.2-CDS4;Parent=Py17XNL_1205082.2;gene_name=ABCI3;Name=Py17XNL_1205082.2-p2;transcript_id=Py17XNL_1205082.2;locus_tag=Py17XNL_1205082;protein_id=Py17XNL_1205082.2-p2;product=ABC transporter I family member 1, putative
Py17XNL_12	AUGUSTUS	exon	920015	921351	.	-	.	ID=Py17XNL_1205082.2-exon4;Parent=Py17XNL_1205082.2;gene_name=ABCI3;Name=Py17XNL_1205082.2-exon4;transcript_id=Py17XNL_1205082.2;locus_tag=Py17XNL_1205082;protein_id=Py17XNL_1205082.2-p2;product=ABC transporter I family member 1, putative
Py17XNL_12	AUGUSTUS	start_codon	921255	921257	.	-	0	ID=Py17XNL_1205082.2-start1;Parent=Py17XNL_1205082.2;gene_name=ABCI3;Name=Py17XNL_1205082.2-start1;transcript_id=Py17XNL_1205082.2;locus_tag=Py17XNL_1205082
Py17XNL_12	AUGUSTUS	five_prime_UTR	921258	921351	1	-	.	ID=Py17XNL_1205082.2-5UTR1;Parent=Py17XNL_1205082.2;gene_name=ABCI3;Name=Py17XNL_1205082.2-5UTR1;transcript_id=Py17XNL_1205082.2;locus_tag=Py17XNL_1205082
Py17XNL_12	AUGUSTUS	exon	921455	921557	.	-	.	ID=Py17XNL_1205082.2-exon5;Parent=Py17XNL_1205082.2;gene_name=ABCI3;Name=Py17XNL_1205082.2-exon5;transcript_id=Py17XNL_1205082.2;locus_tag=Py17XNL_1205082;protein_id=Py17XNL_1205082.2-p2;product=ABC transporter I family member 1, putative
Py17XNL_12	AUGUSTUS	five_prime_UTR	921455	921557	1	-	.	ID=Py17XNL_1205082.2-5UTR2;Parent=Py17XNL_1205082.2;gene_name=ABCI3;Name=Py17XNL_1205082.2-5UTR2;transcript_id=Py17XNL_1205082.2;locus_tag=Py17XNL_1205082
Py17XNL_12	AUGUSTUS	exon	921759	921930	.	-	.	ID=Py17XNL_1205082.2-exon6;Parent=Py17XNL_1205082.2;gene_name=ABCI3;Name=Py17XNL_1205082.2-exon6;transcript_id=Py17XNL_1205082.2;locus_tag=Py17XNL_1205082;protein_id=Py17XNL_1205082.2-p2;product=ABC transporter I family member 1, putative
Py17XNL_12	AUGUSTUS	five_prime_UTR	921759	921930	0.51	-	.	ID=Py17XNL_1205082.2-5UTR3;Parent=Py17XNL_1205082.2;gene_name=ABCI3;Name=Py17XNL_1205082.2-5UTR3;transcript_id=Py17XNL_1205082.2;locus_tag=Py17XNL_1205082
Py17XNL_12	AUGUSTUS	transcription_start_site	921930	921930	.	-	.	ID=Py17XNL_1205082.2-tss1;Parent=Py17XNL_1205082.2;gene_name=ABCI3;Name=Py17XNL_1205082.2-tss1;transcript_id=Py17XNL_1205082.2;locus_tag=Py17XNL_1205082
###
Py17XNL_12	AUGUSTUS	gene	923101	924350	0.09	-	.	ID=Py17XNL_1205083;gene_id=Py17XNL_1205083;gene_name=Py17XNL_1205083;Name=EF-1delta;best_match=PY17X_1222100.1-p1;query_coverage=99.0;percentage_identity=100.0;locus_tag=Py17XNL_1205083
Py17XNL_12	AUGUSTUS	mRNA	923101	924350	0.09	-	.	ID=Py17XNL_1205083.1;Parent=Py17XNL_1205083;gene_name=Py17XNL_1205083;Name=EF-1delta.1;best_match=PY17X_1222100.1-p1;query_coverage=99.0;percentage_identity=100.0;transcript_id=Py17XNL_1205083.1;locus_tag=Py17XNL_1205083;protein_id=Py17XNL_1205083.1-p1;product=elongation factor 1-delta, putative
Py17XNL_12	AUGUSTUS	transcription_end_site	923101	923101	.	-	.	ID=Py17XNL_1205083.1-tts1;Parent=Py17XNL_1205083.1;gene_name=EF-1delta;Name=Py17XNL_1205083.1-tts1;transcript_id=Py17XNL_1205083.1;locus_tag=Py17XNL_1205083
Py17XNL_12	AUGUSTUS	three_prime_UTR	923101	923396	0.14	-	.	ID=Py17XNL_1205083.1-3UTR1;Parent=Py17XNL_1205083.1;gene_name=EF-1delta;Name=Py17XNL_1205083.1-3UTR1;transcript_id=Py17XNL_1205083.1;locus_tag=Py17XNL_1205083
Py17XNL_12	AUGUSTUS	exon	923101	923591	.	-	.	ID=Py17XNL_1205083.1-exon1;Parent=Py17XNL_1205083.1;gene_name=EF-1delta;Name=Py17XNL_1205083.1-exon1;transcript_id=Py17XNL_1205083.1;locus_tag=Py17XNL_1205083;protein_id=Py17XNL_1205083.1-p1;product=elongation factor 1-delta, putative
Py17XNL_12	AUGUSTUS	stop_codon	923397	923399	.	-	0	ID=Py17XNL_1205083.1-stop1;Parent=Py17XNL_1205083.1;gene_name=EF-1delta;Name=Py17XNL_1205083.1-stop1;transcript_id=Py17XNL_1205083.1;locus_tag=Py17XNL_1205083
Py17XNL_12	AUGUSTUS	CDS	923397	923591	1	-	0	ID=Py17XNL_1205083.1-CDS1;Parent=Py17XNL_1205083.1;gene_name=EF-1delta;Name=Py17XNL_1205083.1-p1;transcript_id=Py17XNL_1205083.1;locus_tag=Py17XNL_1205083;protein_id=Py17XNL_1205083.1-p1;product=elongation factor 1-delta, putative
Py17XNL_12	AUGUSTUS	intron	923592	923758	1	-	.	ID=Py17XNL_1205083.1-intron1;Parent=Py17XNL_1205083.1;gene_name=EF-1delta;Name=Py17XNL_1205083.1-intron1;transcript_id=Py17XNL_1205083.1;locus_tag=Py17XNL_1205083
Py17XNL_12	AUGUSTUS	exon	923759	923909	.	-	.	ID=Py17XNL_1205083.1-exon2;Parent=Py17XNL_1205083.1;gene_name=EF-1delta;Name=Py17XNL_1205083.1-exon2;transcript_id=Py17XNL_1205083.1;locus_tag=Py17XNL_1205083;protein_id=Py17XNL_1205083.1-p1;product=elongation factor 1-delta, putative
Py17XNL_12	AUGUSTUS	CDS	923759	923909	1	-	1	ID=Py17XNL_1205083.1-CDS2;Parent=Py17XNL_1205083.1;gene_name=EF-1delta;Name=Py17XNL_1205083.1-p1;transcript_id=Py17XNL_1205083.1;locus_tag=Py17XNL_1205083;protein_id=Py17XNL_1205083.1-p1;product=elongation factor 1-delta, putative
Py17XNL_12	AUGUSTUS	intron	923910	924099	1	-	.	ID=Py17XNL_1205083.1-intron2;Parent=Py17XNL_1205083.1;gene_name=EF-1delta;Name=Py17XNL_1205083.1-intron2;transcript_id=Py17XNL_1205083.1;locus_tag=Py17XNL_1205083
Py17XNL_12	AUGUSTUS	CDS	924100	924227	1	-	0	ID=Py17XNL_1205083.1-CDS3;Parent=Py17XNL_1205083.1;gene_name=EF-1delta;Name=Py17XNL_1205083.1-p1;transcript_id=Py17XNL_1205083.1;locus_tag=Py17XNL_1205083;protein_id=Py17XNL_1205083.1-p1;product=elongation factor 1-delta, putative
Py17XNL_12	AUGUSTUS	exon	924100	924350	.	-	.	ID=Py17XNL_1205083.1-exon3;Parent=Py17XNL_1205083.1;gene_name=EF-1delta;Name=Py17XNL_1205083.1-exon3;transcript_id=Py17XNL_1205083.1;locus_tag=Py17XNL_1205083;protein_id=Py17XNL_1205083.1-p1;product=elongation factor 1-delta, putative
Py17XNL_12	AUGUSTUS	start_codon	924225	924227	.	-	0	ID=Py17XNL_1205083.1-start1;Parent=Py17XNL_1205083.1;gene_name=EF-1delta;Name=Py17XNL_1205083.1-start1;transcript_id=Py17XNL_1205083.1;locus_tag=Py17XNL_1205083
Py17XNL_12	AUGUSTUS	five_prime_UTR	924228	924350	0.48	-	.	ID=Py17XNL_1205083.1-5UTR1;Parent=Py17XNL_1205083.1;gene_name=EF-1delta;Name=Py17XNL_1205083.1-5UTR1;transcript_id=Py17XNL_1205083.1;locus_tag=Py17XNL_1205083
Py17XNL_12	AUGUSTUS	transcription_start_site	924350	924350	.	-	.	ID=Py17XNL_1205083.1-tss1;Parent=Py17XNL_1205083.1;gene_name=EF-1delta;Name=Py17XNL_1205083.1-tss1;transcript_id=Py17XNL_1205083.1;locus_tag=Py17XNL_1205083
###
Py17XNL_12	AUGUSTUS	gene	924431	927790	0.13	-	.	ID=Py17XNL_1205084;gene_id=Py17XNL_1205084;gene_name=Py17XNL_1205084;Name=heat shock protein 90;best_match=PY17X_1222200.1-p1;query_coverage=99.0;percentage_identity=97.202;locus_tag=Py17XNL_1205084
Py17XNL_12	AUGUSTUS	mRNA	924431	927790	0.13	-	.	ID=Py17XNL_1205084.1;Parent=Py17XNL_1205084;gene_name=Py17XNL_1205084;Name=heat shock protein 90.1;best_match=PY17X_1222200.1-p1;query_coverage=99.0;percentage_identity=97.202;transcript_id=Py17XNL_1205084.1;locus_tag=Py17XNL_1205084;protein_id=Py17XNL_1205084.1-p1;product=heat shock protein 90, putative
Py17XNL_12	AUGUSTUS	transcription_end_site	924431	924431	.	-	.	ID=Py17XNL_1205084.1-tts1;Parent=Py17XNL_1205084.1;gene_name=heat shock protein 90;Name=Py17XNL_1205084.1-tts1;transcript_id=Py17XNL_1205084.1;locus_tag=Py17XNL_1205084
Py17XNL_12	AUGUSTUS	three_prime_UTR	924431	925105	0.39	-	.	ID=Py17XNL_1205084.1-3UTR1;Parent=Py17XNL_1205084.1;gene_name=heat shock protein 90;Name=Py17XNL_1205084.1-3UTR1;transcript_id=Py17XNL_1205084.1;locus_tag=Py17XNL_1205084
Py17XNL_12	AUGUSTUS	exon	924431	925982	.	-	.	ID=Py17XNL_1205084.1-exon1;Parent=Py17XNL_1205084.1;gene_name=heat shock protein 90;Name=Py17XNL_1205084.1-exon1;transcript_id=Py17XNL_1205084.1;locus_tag=Py17XNL_1205084;protein_id=Py17XNL_1205084.1-p1;product=heat shock protein 90, putative
Py17XNL_12	AUGUSTUS	stop_codon	925106	925108	.	-	0	ID=Py17XNL_1205084.1-stop1;Parent=Py17XNL_1205084.1;gene_name=heat shock protein 90;Name=Py17XNL_1205084.1-stop1;transcript_id=Py17XNL_1205084.1;locus_tag=Py17XNL_1205084
Py17XNL_12	AUGUSTUS	CDS	925106	925982	0.9	-	1	ID=Py17XNL_1205084.1-CDS1;Parent=Py17XNL_1205084.1;gene_name=heat shock protein 90;Name=Py17XNL_1205084.1-p1;transcript_id=Py17XNL_1205084.1;locus_tag=Py17XNL_1205084;protein_id=Py17XNL_1205084.1-p1;product=heat shock protein 90, putative
Py17XNL_12	AUGUSTUS	intron	925983	926016	0.9	-	.	ID=Py17XNL_1205084.1-intron1;Parent=Py17XNL_1205084.1;gene_name=heat shock protein 90;Name=Py17XNL_1205084.1-intron1;transcript_id=Py17XNL_1205084.1;locus_tag=Py17XNL_1205084
Py17XNL_12	AUGUSTUS	CDS	926017	927575	1	-	0	ID=Py17XNL_1205084.1-CDS2;Parent=Py17XNL_1205084.1;gene_name=heat shock protein 90;Name=Py17XNL_1205084.1-p1;transcript_id=Py17XNL_1205084.1;locus_tag=Py17XNL_1205084;protein_id=Py17XNL_1205084.1-p1;product=heat shock protein 90, putative
Py17XNL_12	AUGUSTUS	exon	926017	927790	.	-	.	ID=Py17XNL_1205084.1-exon2;Parent=Py17XNL_1205084.1;gene_name=heat shock protein 90;Name=Py17XNL_1205084.1-exon2;transcript_id=Py17XNL_1205084.1;locus_tag=Py17XNL_1205084;protein_id=Py17XNL_1205084.1-p1;product=heat shock protein 90, putative
Py17XNL_12	AUGUSTUS	start_codon	927573	927575	.	-	0	ID=Py17XNL_1205084.1-start1;Parent=Py17XNL_1205084.1;gene_name=heat shock protein 90;Name=Py17XNL_1205084.1-start1;transcript_id=Py17XNL_1205084.1;locus_tag=Py17XNL_1205084
Py17XNL_12	AUGUSTUS	five_prime_UTR	927576	927790	0.47	-	.	ID=Py17XNL_1205084.1-5UTR1;Parent=Py17XNL_1205084.1;gene_name=heat shock protein 90;Name=Py17XNL_1205084.1-5UTR1;transcript_id=Py17XNL_1205084.1;locus_tag=Py17XNL_1205084
Py17XNL_12	AUGUSTUS	transcription_start_site	927790	927790	.	-	.	ID=Py17XNL_1205084.1-tss1;Parent=Py17XNL_1205084.1;gene_name=heat shock protein 90;Name=Py17XNL_1205084.1-tss1;transcript_id=Py17XNL_1205084.1;locus_tag=Py17XNL_1205084
###
Py17XNL_12	AUGUSTUS	gene	928811	930430	1.09	-	.	ID=Py17XNL_1205085;gene_id=Py17XNL_1205085;gene_name=Py17XNL_1205085;Name=IMC1d;best_match=PY17X_1222300.1-p1;query_coverage=99.0;percentage_identity=100.0;locus_tag=Py17XNL_1205085
Py17XNL_12	AUGUSTUS	mRNA	928811	930430	0.54	-	.	ID=Py17XNL_1205085.1;Parent=Py17XNL_1205085;gene_name=Py17XNL_1205085;Name=IMC1d.1;best_match=PY17X_1222300.1-p1;query_coverage=99.0;percentage_identity=100.0;transcript_id=Py17XNL_1205085.1;locus_tag=Py17XNL_1205085;protein_id=Py17XNL_1205085.1-p1;product=inner membrane complex protein 1d, putative
Py17XNL_12	AUGUSTUS	transcription_end_site	928811	928811	.	-	.	ID=Py17XNL_1205085.1-tts1;Parent=Py17XNL_1205085.1;gene_name=IMC1d;Name=Py17XNL_1205085.1-tts1;transcript_id=Py17XNL_1205085.1;locus_tag=Py17XNL_1205085
Py17XNL_12	AUGUSTUS	three_prime_UTR	928811	929056	0.7	-	.	ID=Py17XNL_1205085.1-3UTR1;Parent=Py17XNL_1205085.1;gene_name=IMC1d;Name=Py17XNL_1205085.1-3UTR1;transcript_id=Py17XNL_1205085.1;locus_tag=Py17XNL_1205085
Py17XNL_12	AUGUSTUS	exon	928811	929767	.	-	.	ID=Py17XNL_1205085.1-exon1;Parent=Py17XNL_1205085.1;gene_name=IMC1d;Name=Py17XNL_1205085.1-exon1;transcript_id=Py17XNL_1205085.1;locus_tag=Py17XNL_1205085;protein_id=Py17XNL_1205085.1-p1;product=inner membrane complex protein 1d, putative
Py17XNL_12	AUGUSTUS	stop_codon	929057	929059	.	-	0	ID=Py17XNL_1205085.1-stop1;Parent=Py17XNL_1205085.1;gene_name=IMC1d;Name=Py17XNL_1205085.1-stop1;transcript_id=Py17XNL_1205085.1;locus_tag=Py17XNL_1205085
Py17XNL_12	AUGUSTUS	CDS	929057	929767	1	-	0	ID=Py17XNL_1205085.1-CDS1;Parent=Py17XNL_1205085.1;gene_name=IMC1d;Name=Py17XNL_1205085.1-p1;transcript_id=Py17XNL_1205085.1;locus_tag=Py17XNL_1205085;protein_id=Py17XNL_1205085.1-p1;product=inner membrane complex protein 1d, putative
Py17XNL_12	AUGUSTUS	intron	929768	929975	1	-	.	ID=Py17XNL_1205085.1-intron1;Parent=Py17XNL_1205085.1;gene_name=IMC1d;Name=Py17XNL_1205085.1-intron1;transcript_id=Py17XNL_1205085.1;locus_tag=Py17XNL_1205085
Py17XNL_12	AUGUSTUS	CDS	929976	930014	0.82	-	0	ID=Py17XNL_1205085.1-CDS2;Parent=Py17XNL_1205085.1;gene_name=IMC1d;Name=Py17XNL_1205085.1-p1;transcript_id=Py17XNL_1205085.1;locus_tag=Py17XNL_1205085;protein_id=Py17XNL_1205085.1-p1;product=inner membrane complex protein 1d, putative
Py17XNL_12	AUGUSTUS	exon	929976	930430	.	-	.	ID=Py17XNL_1205085.1-exon2;Parent=Py17XNL_1205085.1;gene_name=IMC1d;Name=Py17XNL_1205085.1-exon2;transcript_id=Py17XNL_1205085.1;locus_tag=Py17XNL_1205085;protein_id=Py17XNL_1205085.1-p1;product=inner membrane complex protein 1d, putative
Py17XNL_12	AUGUSTUS	start_codon	930012	930014	.	-	0	ID=Py17XNL_1205085.1-start1;Parent=Py17XNL_1205085.1;gene_name=IMC1d;Name=Py17XNL_1205085.1-start1;transcript_id=Py17XNL_1205085.1;locus_tag=Py17XNL_1205085
Py17XNL_12	AUGUSTUS	five_prime_UTR	930015	930430	0.76	-	.	ID=Py17XNL_1205085.1-5UTR1;Parent=Py17XNL_1205085.1;gene_name=IMC1d;Name=Py17XNL_1205085.1-5UTR1;transcript_id=Py17XNL_1205085.1;locus_tag=Py17XNL_1205085
Py17XNL_12	AUGUSTUS	transcription_start_site	930430	930430	.	-	.	ID=Py17XNL_1205085.1-tss1;Parent=Py17XNL_1205085.1;gene_name=IMC1d;Name=Py17XNL_1205085.1-tss1;transcript_id=Py17XNL_1205085.1;locus_tag=Py17XNL_1205085
Py17XNL_12	AUGUSTUS	mRNA	928811	930430	0.55	-	.	ID=Py17XNL_1205085.2;Parent=Py17XNL_1205085;gene_name=Py17XNL_1205085;Name=IMC1d.2;best_match=PY17X_1222300.1-p1;query_coverage=99.0;percentage_identity=100.0;transcript_id=Py17XNL_1205085.2;locus_tag=Py17XNL_1205085;protein_id=Py17XNL_1205085.2-p2;product=inner membrane complex protein 1d, putative
Py17XNL_12	AUGUSTUS	transcription_end_site	928811	928811	.	-	.	ID=Py17XNL_1205085.2-tts1;Parent=Py17XNL_1205085.2;gene_name=IMC1d;Name=Py17XNL_1205085.2-tts1;transcript_id=Py17XNL_1205085.2;locus_tag=Py17XNL_1205085
Py17XNL_12	AUGUSTUS	three_prime_UTR	928811	929056	0.73	-	.	ID=Py17XNL_1205085.2-3UTR1;Parent=Py17XNL_1205085.2;gene_name=IMC1d;Name=Py17XNL_1205085.2-3UTR1;transcript_id=Py17XNL_1205085.2;locus_tag=Py17XNL_1205085
Py17XNL_12	AUGUSTUS	exon	928811	930430	.	-	.	ID=Py17XNL_1205085.2-exon1;Parent=Py17XNL_1205085.2;gene_name=IMC1d;Name=Py17XNL_1205085.2-exon1;transcript_id=Py17XNL_1205085.2;locus_tag=Py17XNL_1205085;protein_id=Py17XNL_1205085.2-p2;product=inner membrane complex protein 1d, putative
Py17XNL_12	AUGUSTUS	stop_codon	929057	929059	.	-	0	ID=Py17XNL_1205085.2-stop1;Parent=Py17XNL_1205085.2;gene_name=IMC1d;Name=Py17XNL_1205085.2-stop1;transcript_id=Py17XNL_1205085.2;locus_tag=Py17XNL_1205085
Py17XNL_12	AUGUSTUS	CDS	929057	929707	1	-	0	ID=Py17XNL_1205085.2-CDS1;Parent=Py17XNL_1205085.2;gene_name=IMC1d;Name=Py17XNL_1205085.2-p2;transcript_id=Py17XNL_1205085.2;locus_tag=Py17XNL_1205085;protein_id=Py17XNL_1205085.2-p2;product=inner membrane complex protein 1d, putative
Py17XNL_12	AUGUSTUS	start_codon	929705	929707	.	-	0	ID=Py17XNL_1205085.2-start1;Parent=Py17XNL_1205085.2;gene_name=IMC1d;Name=Py17XNL_1205085.2-start1;transcript_id=Py17XNL_1205085.2;locus_tag=Py17XNL_1205085
Py17XNL_12	AUGUSTUS	five_prime_UTR	929708	930430	0.76	-	.	ID=Py17XNL_1205085.2-5UTR1;Parent=Py17XNL_1205085.2;gene_name=IMC1d;Name=Py17XNL_1205085.2-5UTR1;transcript_id=Py17XNL_1205085.2;locus_tag=Py17XNL_1205085
Py17XNL_12	AUGUSTUS	transcription_start_site	930430	930430	.	-	.	ID=Py17XNL_1205085.2-tss1;Parent=Py17XNL_1205085.2;gene_name=IMC1d;Name=Py17XNL_1205085.2-tss1;transcript_id=Py17XNL_1205085.2;locus_tag=Py17XNL_1205085
###
Py17XNL_12	AUGUSTUS	gene	930551	931590	0.59	-	.	ID=Py17XNL_1205086;gene_id=Py17XNL_1205086;gene_name=Py17XNL_1205086;Name=Cg8 protein;best_match=PY17X_1222400.1-p1;query_coverage=99.0;percentage_identity=100.0;locus_tag=Py17XNL_1205086
Py17XNL_12	AUGUSTUS	mRNA	930551	931590	0.59	-	.	ID=Py17XNL_1205086.1;Parent=Py17XNL_1205086;gene_name=Py17XNL_1205086;Name=Cg8 protein.1;best_match=PY17X_1222400.1-p1;query_coverage=99.0;percentage_identity=100.0;transcript_id=Py17XNL_1205086.1;locus_tag=Py17XNL_1205086;protein_id=Py17XNL_1205086.1-p1;product=cytochrome c oxidase subunit 4, putative
Py17XNL_12	AUGUSTUS	transcription_end_site	930551	930551	.	-	.	ID=Py17XNL_1205086.1-tts1;Parent=Py17XNL_1205086.1;gene_name=Cg8 protein;Name=Py17XNL_1205086.1-tts1;transcript_id=Py17XNL_1205086.1;locus_tag=Py17XNL_1205086
Py17XNL_12	AUGUSTUS	three_prime_UTR	930551	930925	0.63	-	.	ID=Py17XNL_1205086.1-3UTR1;Parent=Py17XNL_1205086.1;gene_name=Cg8 protein;Name=Py17XNL_1205086.1-3UTR1;transcript_id=Py17XNL_1205086.1;locus_tag=Py17XNL_1205086
Py17XNL_12	AUGUSTUS	exon	930551	931590	.	-	.	ID=Py17XNL_1205086.1-exon1;Parent=Py17XNL_1205086.1;gene_name=Cg8 protein;Name=Py17XNL_1205086.1-exon1;transcript_id=Py17XNL_1205086.1;locus_tag=Py17XNL_1205086;protein_id=Py17XNL_1205086.1-p1;product=cytochrome c oxidase subunit 4, putative
Py17XNL_12	AUGUSTUS	stop_codon	930926	930928	.	-	0	ID=Py17XNL_1205086.1-stop1;Parent=Py17XNL_1205086.1;gene_name=Cg8 protein;Name=Py17XNL_1205086.1-stop1;transcript_id=Py17XNL_1205086.1;locus_tag=Py17XNL_1205086
Py17XNL_12	AUGUSTUS	CDS	930926	931552	1	-	0	ID=Py17XNL_1205086.1-CDS1;Parent=Py17XNL_1205086.1;gene_name=Cg8 protein;Name=Py17XNL_1205086.1-p1;transcript_id=Py17XNL_1205086.1;locus_tag=Py17XNL_1205086;protein_id=Py17XNL_1205086.1-p1;product=cytochrome c oxidase subunit 4, putative
Py17XNL_12	AUGUSTUS	start_codon	931550	931552	.	-	0	ID=Py17XNL_1205086.1-start1;Parent=Py17XNL_1205086.1;gene_name=Cg8 protein;Name=Py17XNL_1205086.1-start1;transcript_id=Py17XNL_1205086.1;locus_tag=Py17XNL_1205086
Py17XNL_12	AUGUSTUS	five_prime_UTR	931553	931590	0.95	-	.	ID=Py17XNL_1205086.1-5UTR1;Parent=Py17XNL_1205086.1;gene_name=Cg8 protein;Name=Py17XNL_1205086.1-5UTR1;transcript_id=Py17XNL_1205086.1;locus_tag=Py17XNL_1205086
Py17XNL_12	AUGUSTUS	transcription_start_site	931590	931590	.	-	.	ID=Py17XNL_1205086.1-tss1;Parent=Py17XNL_1205086.1;gene_name=Cg8 protein;Name=Py17XNL_1205086.1-tss1;transcript_id=Py17XNL_1205086.1;locus_tag=Py17XNL_1205086
###
Py17XNL_12	AUGUSTUS	gene	934760	937794	0.21	+	.	ID=Py17XNL_1205087;gene_id=Py17XNL_1205087;gene_name=Py17XNL_1205087;Name=HSP110c;best_match=PY17X_1222500.1-p1;query_coverage=99.0;percentage_identity=100.0;locus_tag=Py17XNL_1205087
Py17XNL_12	AUGUSTUS	mRNA	934760	937794	0.21	+	.	ID=Py17XNL_1205087.1;Parent=Py17XNL_1205087;gene_name=Py17XNL_1205087;Name=HSP110c.1;best_match=PY17X_1222500.1-p1;query_coverage=99.0;percentage_identity=100.0;transcript_id=Py17XNL_1205087.1;locus_tag=Py17XNL_1205087;protein_id=Py17XNL_1205087.1-p1;product=heat shock protein 110, putative
Py17XNL_12	AUGUSTUS	transcription_start_site	934760	934760	.	+	.	ID=Py17XNL_1205087.1-tss1;Parent=Py17XNL_1205087.1;gene_name=HSP110c;Name=Py17XNL_1205087.1-tss1;transcript_id=Py17XNL_1205087.1;locus_tag=Py17XNL_1205087
Py17XNL_12	AUGUSTUS	five_prime_UTR	934760	935101	0.5	+	.	ID=Py17XNL_1205087.1-5UTR1;Parent=Py17XNL_1205087.1;gene_name=HSP110c;Name=Py17XNL_1205087.1-5UTR1;transcript_id=Py17XNL_1205087.1;locus_tag=Py17XNL_1205087
Py17XNL_12	AUGUSTUS	exon	934760	937794	.	+	.	ID=Py17XNL_1205087.1-exon1;Parent=Py17XNL_1205087.1;gene_name=HSP110c;Name=Py17XNL_1205087.1-exon1;transcript_id=Py17XNL_1205087.1;locus_tag=Py17XNL_1205087;protein_id=Py17XNL_1205087.1-p1;product=heat shock protein 110, putative
Py17XNL_12	AUGUSTUS	start_codon	935102	935104	.	+	0	ID=Py17XNL_1205087.1-start1;Parent=Py17XNL_1205087.1;gene_name=HSP110c;Name=Py17XNL_1205087.1-start1;transcript_id=Py17XNL_1205087.1;locus_tag=Py17XNL_1205087
Py17XNL_12	AUGUSTUS	CDS	935102	937621	1	+	0	ID=Py17XNL_1205087.1-CDS1;Parent=Py17XNL_1205087.1;gene_name=HSP110c;Name=Py17XNL_1205087.1-p1;transcript_id=Py17XNL_1205087.1;locus_tag=Py17XNL_1205087;protein_id=Py17XNL_1205087.1-p1;product=heat shock protein 110, putative
Py17XNL_12	AUGUSTUS	stop_codon	937619	937621	.	+	0	ID=Py17XNL_1205087.1-stop1;Parent=Py17XNL_1205087.1;gene_name=HSP110c;Name=Py17XNL_1205087.1-stop1;transcript_id=Py17XNL_1205087.1;locus_tag=Py17XNL_1205087
Py17XNL_12	AUGUSTUS	three_prime_UTR	937622	937794	0.46	+	.	ID=Py17XNL_1205087.1-3UTR1;Parent=Py17XNL_1205087.1;gene_name=HSP110c;Name=Py17XNL_1205087.1-3UTR1;transcript_id=Py17XNL_1205087.1;locus_tag=Py17XNL_1205087
Py17XNL_12	AUGUSTUS	transcription_end_site	937794	937794	.	+	.	ID=Py17XNL_1205087.1-tts1;Parent=Py17XNL_1205087.1;gene_name=HSP110c;Name=Py17XNL_1205087.1-tts1;transcript_id=Py17XNL_1205087.1;locus_tag=Py17XNL_1205087
###
Py17XNL_12	AUGUSTUS	gene	937851	940280	0.46	-	.	ID=Py17XNL_1205088;gene_id=Py17XNL_1205088;gene_name=Py17XNL_1205088;Name=SCO1;best_match=PY17X_1222600.1-p1;query_coverage=99.0;percentage_identity=100.0;locus_tag=Py17XNL_1205088
Py17XNL_12	AUGUSTUS	mRNA	937851	940280	0.46	-	.	ID=Py17XNL_1205088.1;Parent=Py17XNL_1205088;gene_name=Py17XNL_1205088;Name=SCO1.1;best_match=PY17X_1222600.1-p1;query_coverage=99.0;percentage_identity=100.0;transcript_id=Py17XNL_1205088.1;locus_tag=Py17XNL_1205088;protein_id=Py17XNL_1205088.1-p1;product=protein SCO1, putative
Py17XNL_12	AUGUSTUS	transcription_end_site	937851	937851	.	-	.	ID=Py17XNL_1205088.1-tts1;Parent=Py17XNL_1205088.1;gene_name=SCO1;Name=Py17XNL_1205088.1-tts1;transcript_id=Py17XNL_1205088.1;locus_tag=Py17XNL_1205088
Py17XNL_12	AUGUSTUS	three_prime_UTR	937851	938866	0.74	-	.	ID=Py17XNL_1205088.1-3UTR1;Parent=Py17XNL_1205088.1;gene_name=SCO1;Name=Py17XNL_1205088.1-3UTR1;transcript_id=Py17XNL_1205088.1;locus_tag=Py17XNL_1205088
Py17XNL_12	AUGUSTUS	exon	937851	940280	.	-	.	ID=Py17XNL_1205088.1-exon1;Parent=Py17XNL_1205088.1;gene_name=SCO1;Name=Py17XNL_1205088.1-exon1;transcript_id=Py17XNL_1205088.1;locus_tag=Py17XNL_1205088;protein_id=Py17XNL_1205088.1-p1;product=protein SCO1, putative
Py17XNL_12	AUGUSTUS	stop_codon	938867	938869	.	-	0	ID=Py17XNL_1205088.1-stop1;Parent=Py17XNL_1205088.1;gene_name=SCO1;Name=Py17XNL_1205088.1-stop1;transcript_id=Py17XNL_1205088.1;locus_tag=Py17XNL_1205088
Py17XNL_12	AUGUSTUS	CDS	938867	939727	1	-	0	ID=Py17XNL_1205088.1-CDS1;Parent=Py17XNL_1205088.1;gene_name=SCO1;Name=Py17XNL_1205088.1-p1;transcript_id=Py17XNL_1205088.1;locus_tag=Py17XNL_1205088;protein_id=Py17XNL_1205088.1-p1;product=protein SCO1, putative
Py17XNL_12	AUGUSTUS	start_codon	939725	939727	.	-	0	ID=Py17XNL_1205088.1-start1;Parent=Py17XNL_1205088.1;gene_name=SCO1;Name=Py17XNL_1205088.1-start1;transcript_id=Py17XNL_1205088.1;locus_tag=Py17XNL_1205088
Py17XNL_12	AUGUSTUS	five_prime_UTR	939728	940280	0.64	-	.	ID=Py17XNL_1205088.1-5UTR1;Parent=Py17XNL_1205088.1;gene_name=SCO1;Name=Py17XNL_1205088.1-5UTR1;transcript_id=Py17XNL_1205088.1;locus_tag=Py17XNL_1205088
Py17XNL_12	AUGUSTUS	transcription_start_site	940280	940280	.	-	.	ID=Py17XNL_1205088.1-tss1;Parent=Py17XNL_1205088.1;gene_name=SCO1;Name=Py17XNL_1205088.1-tss1;transcript_id=Py17XNL_1205088.1;locus_tag=Py17XNL_1205088
###
Py17XNL_12	AUGUSTUS	gene	940740	949004	0.05	+	.	ID=Py17XNL_1205089;gene_id=Py17XNL_1205089;gene_name=Py17XNL_1205089;Name=cg1 protein;best_match=PY17X_1222800.1-p1;query_coverage=99.0;percentage_identity=100.0;locus_tag=Py17XNL_1205089
Py17XNL_12	AUGUSTUS	mRNA	940740	949004	0.05	+	.	ID=Py17XNL_1205089.1;Parent=Py17XNL_1205089;gene_name=Py17XNL_1205089;Name=cg1 protein.1;best_match=PY17X_1222800.1-p1;query_coverage=99.0;percentage_identity=100.0;transcript_id=Py17XNL_1205089.1;locus_tag=Py17XNL_1205089;protein_id=Py17XNL_1205089.1-p1;product=cg1 protein, putative
Py17XNL_12	AUGUSTUS	transcription_start_site	940740	940740	.	+	.	ID=Py17XNL_1205089.1-tss1;Parent=Py17XNL_1205089.1;gene_name=cg1 protein;Name=Py17XNL_1205089.1-tss1;transcript_id=Py17XNL_1205089.1;locus_tag=Py17XNL_1205089
Py17XNL_12	AUGUSTUS	exon	940740	941908	.	+	.	ID=Py17XNL_1205089.1-exon1;Parent=Py17XNL_1205089.1;gene_name=cg1 protein;Name=Py17XNL_1205089.1-exon1;transcript_id=Py17XNL_1205089.1;locus_tag=Py17XNL_1205089;protein_id=Py17XNL_1205089.1-p1;product=cg1 protein, putative
Py17XNL_12	AUGUSTUS	five_prime_UTR	940740	941908	0.26	+	.	ID=Py17XNL_1205089.1-5UTR1;Parent=Py17XNL_1205089.1;gene_name=cg1 protein;Name=Py17XNL_1205089.1-5UTR1;transcript_id=Py17XNL_1205089.1;locus_tag=Py17XNL_1205089
Py17XNL_12	AUGUSTUS	exon	942039	942132	.	+	.	ID=Py17XNL_1205089.1-exon2;Parent=Py17XNL_1205089.1;gene_name=cg1 protein;Name=Py17XNL_1205089.1-exon2;transcript_id=Py17XNL_1205089.1;locus_tag=Py17XNL_1205089;protein_id=Py17XNL_1205089.1-p1;product=cg1 protein, putative
Py17XNL_12	AUGUSTUS	five_prime_UTR	942039	942132	0.76	+	.	ID=Py17XNL_1205089.1-5UTR2;Parent=Py17XNL_1205089.1;gene_name=cg1 protein;Name=Py17XNL_1205089.1-5UTR2;transcript_id=Py17XNL_1205089.1;locus_tag=Py17XNL_1205089
Py17XNL_12	AUGUSTUS	exon	942238	942370	.	+	.	ID=Py17XNL_1205089.1-exon3;Parent=Py17XNL_1205089.1;gene_name=cg1 protein;Name=Py17XNL_1205089.1-exon3;transcript_id=Py17XNL_1205089.1;locus_tag=Py17XNL_1205089;protein_id=Py17XNL_1205089.1-p1;product=cg1 protein, putative
Py17XNL_12	AUGUSTUS	five_prime_UTR	942238	942370	1	+	.	ID=Py17XNL_1205089.1-5UTR3;Parent=Py17XNL_1205089.1;gene_name=cg1 protein;Name=Py17XNL_1205089.1-5UTR3;transcript_id=Py17XNL_1205089.1;locus_tag=Py17XNL_1205089
Py17XNL_12	AUGUSTUS	exon	942502	942827	.	+	.	ID=Py17XNL_1205089.1-exon4;Parent=Py17XNL_1205089.1;gene_name=cg1 protein;Name=Py17XNL_1205089.1-exon4;transcript_id=Py17XNL_1205089.1;locus_tag=Py17XNL_1205089;protein_id=Py17XNL_1205089.1-p1;product=cg1 protein, putative
Py17XNL_12	AUGUSTUS	five_prime_UTR	942502	942827	0.99	+	.	ID=Py17XNL_1205089.1-5UTR4;Parent=Py17XNL_1205089.1;gene_name=cg1 protein;Name=Py17XNL_1205089.1-5UTR4;transcript_id=Py17XNL_1205089.1;locus_tag=Py17XNL_1205089
Py17XNL_12	AUGUSTUS	exon	942940	943022	.	+	.	ID=Py17XNL_1205089.1-exon5;Parent=Py17XNL_1205089.1;gene_name=cg1 protein;Name=Py17XNL_1205089.1-exon5;transcript_id=Py17XNL_1205089.1;locus_tag=Py17XNL_1205089;protein_id=Py17XNL_1205089.1-p1;product=cg1 protein, putative
Py17XNL_12	AUGUSTUS	five_prime_UTR	942940	943022	0.7	+	.	ID=Py17XNL_1205089.1-5UTR5;Parent=Py17XNL_1205089.1;gene_name=cg1 protein;Name=Py17XNL_1205089.1-5UTR5;transcript_id=Py17XNL_1205089.1;locus_tag=Py17XNL_1205089
Py17XNL_12	AUGUSTUS	exon	943176	943226	.	+	.	ID=Py17XNL_1205089.1-exon6;Parent=Py17XNL_1205089.1;gene_name=cg1 protein;Name=Py17XNL_1205089.1-exon6;transcript_id=Py17XNL_1205089.1;locus_tag=Py17XNL_1205089;protein_id=Py17XNL_1205089.1-p1;product=cg1 protein, putative
Py17XNL_12	AUGUSTUS	five_prime_UTR	943176	943226	0.7	+	.	ID=Py17XNL_1205089.1-5UTR6;Parent=Py17XNL_1205089.1;gene_name=cg1 protein;Name=Py17XNL_1205089.1-5UTR6;transcript_id=Py17XNL_1205089.1;locus_tag=Py17XNL_1205089
Py17XNL_12	AUGUSTUS	exon	943328	943384	.	+	.	ID=Py17XNL_1205089.1-exon7;Parent=Py17XNL_1205089.1;gene_name=cg1 protein;Name=Py17XNL_1205089.1-exon7;transcript_id=Py17XNL_1205089.1;locus_tag=Py17XNL_1205089;protein_id=Py17XNL_1205089.1-p1;product=cg1 protein, putative
Py17XNL_12	AUGUSTUS	five_prime_UTR	943328	943384	0.73	+	.	ID=Py17XNL_1205089.1-5UTR7;Parent=Py17XNL_1205089.1;gene_name=cg1 protein;Name=Py17XNL_1205089.1-5UTR7;transcript_id=Py17XNL_1205089.1;locus_tag=Py17XNL_1205089
Py17XNL_12	AUGUSTUS	exon	943493	943585	.	+	.	ID=Py17XNL_1205089.1-exon8;Parent=Py17XNL_1205089.1;gene_name=cg1 protein;Name=Py17XNL_1205089.1-exon8;transcript_id=Py17XNL_1205089.1;locus_tag=Py17XNL_1205089;protein_id=Py17XNL_1205089.1-p1;product=cg1 protein, putative
Py17XNL_12	AUGUSTUS	five_prime_UTR	943493	943585	0.47	+	.	ID=Py17XNL_1205089.1-5UTR8;Parent=Py17XNL_1205089.1;gene_name=cg1 protein;Name=Py17XNL_1205089.1-5UTR8;transcript_id=Py17XNL_1205089.1;locus_tag=Py17XNL_1205089
Py17XNL_12	AUGUSTUS	exon	943681	943725	.	+	.	ID=Py17XNL_1205089.1-exon9;Parent=Py17XNL_1205089.1;gene_name=cg1 protein;Name=Py17XNL_1205089.1-exon9;transcript_id=Py17XNL_1205089.1;locus_tag=Py17XNL_1205089;protein_id=Py17XNL_1205089.1-p1;product=cg1 protein, putative
Py17XNL_12	AUGUSTUS	five_prime_UTR	943681	943725	0.4	+	.	ID=Py17XNL_1205089.1-5UTR9;Parent=Py17XNL_1205089.1;gene_name=cg1 protein;Name=Py17XNL_1205089.1-5UTR9;transcript_id=Py17XNL_1205089.1;locus_tag=Py17XNL_1205089
Py17XNL_12	AUGUSTUS	exon	943827	943881	.	+	.	ID=Py17XNL_1205089.1-exon10;Parent=Py17XNL_1205089.1;gene_name=cg1 protein;Name=Py17XNL_1205089.1-exon10;transcript_id=Py17XNL_1205089.1;locus_tag=Py17XNL_1205089;protein_id=Py17XNL_1205089.1-p1;product=cg1 protein, putative
Py17XNL_12	AUGUSTUS	five_prime_UTR	943827	943881	0.4	+	.	ID=Py17XNL_1205089.1-5UTR10;Parent=Py17XNL_1205089.1;gene_name=cg1 protein;Name=Py17XNL_1205089.1-5UTR10;transcript_id=Py17XNL_1205089.1;locus_tag=Py17XNL_1205089
Py17XNL_12	AUGUSTUS	exon	944005	944182	.	+	.	ID=Py17XNL_1205089.1-exon11;Parent=Py17XNL_1205089.1;gene_name=cg1 protein;Name=Py17XNL_1205089.1-exon11;transcript_id=Py17XNL_1205089.1;locus_tag=Py17XNL_1205089;protein_id=Py17XNL_1205089.1-p1;product=cg1 protein, putative
Py17XNL_12	AUGUSTUS	five_prime_UTR	944005	944182	0.4	+	.	ID=Py17XNL_1205089.1-5UTR11;Parent=Py17XNL_1205089.1;gene_name=cg1 protein;Name=Py17XNL_1205089.1-5UTR11;transcript_id=Py17XNL_1205089.1;locus_tag=Py17XNL_1205089
Py17XNL_12	AUGUSTUS	five_prime_UTR	945320	945989	0.29	+	.	ID=Py17XNL_1205089.1-5UTR12;Parent=Py17XNL_1205089.1;gene_name=cg1 protein;Name=Py17XNL_1205089.1-5UTR12;transcript_id=Py17XNL_1205089.1;locus_tag=Py17XNL_1205089
Py17XNL_12	AUGUSTUS	exon	945320	949004	.	+	.	ID=Py17XNL_1205089.1-exon12;Parent=Py17XNL_1205089.1;gene_name=cg1 protein;Name=Py17XNL_1205089.1-exon12;transcript_id=Py17XNL_1205089.1;locus_tag=Py17XNL_1205089;protein_id=Py17XNL_1205089.1-p1;product=cg1 protein, putative
Py17XNL_12	AUGUSTUS	start_codon	945990	945992	.	+	0	ID=Py17XNL_1205089.1-start1;Parent=Py17XNL_1205089.1;gene_name=cg1 protein;Name=Py17XNL_1205089.1-start1;transcript_id=Py17XNL_1205089.1;locus_tag=Py17XNL_1205089
Py17XNL_12	AUGUSTUS	CDS	945990	948983	0.96	+	0	ID=Py17XNL_1205089.1-CDS1;Parent=Py17XNL_1205089.1;gene_name=cg1 protein;Name=Py17XNL_1205089.1-p1;transcript_id=Py17XNL_1205089.1;locus_tag=Py17XNL_1205089;protein_id=Py17XNL_1205089.1-p1;product=cg1 protein, putative
Py17XNL_12	AUGUSTUS	stop_codon	948981	948983	.	+	0	ID=Py17XNL_1205089.1-stop1;Parent=Py17XNL_1205089.1;gene_name=cg1 protein;Name=Py17XNL_1205089.1-stop1;transcript_id=Py17XNL_1205089.1;locus_tag=Py17XNL_1205089
Py17XNL_12	AUGUSTUS	three_prime_UTR	948984	949004	0.58	+	.	ID=Py17XNL_1205089.1-3UTR1;Parent=Py17XNL_1205089.1;gene_name=cg1 protein;Name=Py17XNL_1205089.1-3UTR1;transcript_id=Py17XNL_1205089.1;locus_tag=Py17XNL_1205089
Py17XNL_12	AUGUSTUS	transcription_end_site	949004	949004	.	+	.	ID=Py17XNL_1205089.1-tts1;Parent=Py17XNL_1205089.1;gene_name=cg1 protein;Name=Py17XNL_1205089.1-tts1;transcript_id=Py17XNL_1205089.1;locus_tag=Py17XNL_1205089
###
Py17XNL_12	AUGUSTUS	gene	949011	950430	0.3	-	.	ID=Py17XNL_1205090;gene_id=Py17XNL_1205090;gene_name=Py17XNL_1205090;Name=GLP3;best_match=PY17X_1222900.1-p1;query_coverage=99.0;percentage_identity=100.0;locus_tag=Py17XNL_1205090
Py17XNL_12	AUGUSTUS	mRNA	949011	950430	0.3	-	.	ID=Py17XNL_1205090.1;Parent=Py17XNL_1205090;gene_name=Py17XNL_1205090;Name=GLP3.1;best_match=PY17X_1222900.1-p1;query_coverage=99.0;percentage_identity=100.0;transcript_id=Py17XNL_1205090.1;locus_tag=Py17XNL_1205090;protein_id=Py17XNL_1205090.1-p1;product=glutaredoxin-like protein
Py17XNL_12	AUGUSTUS	transcription_end_site	949011	949011	.	-	.	ID=Py17XNL_1205090.1-tts1;Parent=Py17XNL_1205090.1;gene_name=GLP3;Name=Py17XNL_1205090.1-tts1;transcript_id=Py17XNL_1205090.1;locus_tag=Py17XNL_1205090
Py17XNL_12	AUGUSTUS	three_prime_UTR	949011	949684	0.44	-	.	ID=Py17XNL_1205090.1-3UTR1;Parent=Py17XNL_1205090.1;gene_name=GLP3;Name=Py17XNL_1205090.1-3UTR1;transcript_id=Py17XNL_1205090.1;locus_tag=Py17XNL_1205090
Py17XNL_12	AUGUSTUS	exon	949011	950430	.	-	.	ID=Py17XNL_1205090.1-exon1;Parent=Py17XNL_1205090.1;gene_name=GLP3;Name=Py17XNL_1205090.1-exon1;transcript_id=Py17XNL_1205090.1;locus_tag=Py17XNL_1205090;protein_id=Py17XNL_1205090.1-p1;product=glutaredoxin-like protein
Py17XNL_12	AUGUSTUS	stop_codon	949685	949687	.	-	0	ID=Py17XNL_1205090.1-stop1;Parent=Py17XNL_1205090.1;gene_name=GLP3;Name=Py17XNL_1205090.1-stop1;transcript_id=Py17XNL_1205090.1;locus_tag=Py17XNL_1205090
Py17XNL_12	AUGUSTUS	CDS	949685	950404	0.85	-	0	ID=Py17XNL_1205090.1-CDS1;Parent=Py17XNL_1205090.1;gene_name=GLP3;Name=Py17XNL_1205090.1-p1;transcript_id=Py17XNL_1205090.1;locus_tag=Py17XNL_1205090;protein_id=Py17XNL_1205090.1-p1;product=glutaredoxin-like protein
Py17XNL_12	AUGUSTUS	start_codon	950402	950404	.	-	0	ID=Py17XNL_1205090.1-start1;Parent=Py17XNL_1205090.1;gene_name=GLP3;Name=Py17XNL_1205090.1-start1;transcript_id=Py17XNL_1205090.1;locus_tag=Py17XNL_1205090
Py17XNL_12	AUGUSTUS	five_prime_UTR	950405	950430	0.65	-	.	ID=Py17XNL_1205090.1-5UTR1;Parent=Py17XNL_1205090.1;gene_name=GLP3;Name=Py17XNL_1205090.1-5UTR1;transcript_id=Py17XNL_1205090.1;locus_tag=Py17XNL_1205090
Py17XNL_12	AUGUSTUS	transcription_start_site	950430	950430	.	-	.	ID=Py17XNL_1205090.1-tss1;Parent=Py17XNL_1205090.1;gene_name=GLP3;Name=Py17XNL_1205090.1-tss1;transcript_id=Py17XNL_1205090.1;locus_tag=Py17XNL_1205090
###
Py17XNL_12	AUGUSTUS	gene	950611	959170	0.18	-	.	ID=Py17XNL_1205091;gene_id=Py17XNL_1205091;gene_name=Py17XNL_1205091;Name=Cg2 protein;best_match=PY17X_1223000.1-p1;query_coverage=99.0;percentage_identity=100.0;locus_tag=Py17XNL_1205091
Py17XNL_12	AUGUSTUS	mRNA	950611	959170	0.18	-	.	ID=Py17XNL_1205091.1;Parent=Py17XNL_1205091;gene_name=Py17XNL_1205091;Name=Cg2 protein.1;best_match=PY17X_1223000.1-p1;query_coverage=99.0;percentage_identity=100.0;transcript_id=Py17XNL_1205091.1;locus_tag=Py17XNL_1205091;protein_id=Py17XNL_1205091.1-p1;product=mediator of RNA polymerase II transcription subunit 14, putative
Py17XNL_12	AUGUSTUS	transcription_end_site	950611	950611	.	-	.	ID=Py17XNL_1205091.1-tts1;Parent=Py17XNL_1205091.1;gene_name=Cg2 protein;Name=Py17XNL_1205091.1-tts1;transcript_id=Py17XNL_1205091.1;locus_tag=Py17XNL_1205091
Py17XNL_12	AUGUSTUS	three_prime_UTR	950611	950929	0.52	-	.	ID=Py17XNL_1205091.1-3UTR1;Parent=Py17XNL_1205091.1;gene_name=Cg2 protein;Name=Py17XNL_1205091.1-3UTR1;transcript_id=Py17XNL_1205091.1;locus_tag=Py17XNL_1205091
Py17XNL_12	AUGUSTUS	exon	950611	958272	.	-	.	ID=Py17XNL_1205091.1-exon1;Parent=Py17XNL_1205091.1;gene_name=Cg2 protein;Name=Py17XNL_1205091.1-exon1;transcript_id=Py17XNL_1205091.1;locus_tag=Py17XNL_1205091;protein_id=Py17XNL_1205091.1-p1;product=mediator of RNA polymerase II transcription subunit 14, putative
Py17XNL_12	AUGUSTUS	stop_codon	950930	950932	.	-	0	ID=Py17XNL_1205091.1-stop1;Parent=Py17XNL_1205091.1;gene_name=Cg2 protein;Name=Py17XNL_1205091.1-stop1;transcript_id=Py17XNL_1205091.1;locus_tag=Py17XNL_1205091
Py17XNL_12	AUGUSTUS	CDS	950930	958249	1	-	0	ID=Py17XNL_1205091.1-CDS1;Parent=Py17XNL_1205091.1;gene_name=Cg2 protein;Name=Py17XNL_1205091.1-p1;transcript_id=Py17XNL_1205091.1;locus_tag=Py17XNL_1205091;protein_id=Py17XNL_1205091.1-p1;product=mediator of RNA polymerase II transcription subunit 14, putative
Py17XNL_12	AUGUSTUS	start_codon	958247	958249	.	-	0	ID=Py17XNL_1205091.1-start1;Parent=Py17XNL_1205091.1;gene_name=Cg2 protein;Name=Py17XNL_1205091.1-start1;transcript_id=Py17XNL_1205091.1;locus_tag=Py17XNL_1205091
Py17XNL_12	AUGUSTUS	five_prime_UTR	958250	958272	0.87	-	.	ID=Py17XNL_1205091.1-5UTR1;Parent=Py17XNL_1205091.1;gene_name=Cg2 protein;Name=Py17XNL_1205091.1-5UTR1;transcript_id=Py17XNL_1205091.1;locus_tag=Py17XNL_1205091
Py17XNL_12	AUGUSTUS	exon	958419	959170	.	-	.	ID=Py17XNL_1205091.1-exon2;Parent=Py17XNL_1205091.1;gene_name=Cg2 protein;Name=Py17XNL_1205091.1-exon2;transcript_id=Py17XNL_1205091.1;locus_tag=Py17XNL_1205091;protein_id=Py17XNL_1205091.1-p1;product=mediator of RNA polymerase II transcription subunit 14, putative
Py17XNL_12	AUGUSTUS	five_prime_UTR	958419	959170	0.36	-	.	ID=Py17XNL_1205091.1-5UTR2;Parent=Py17XNL_1205091.1;gene_name=Cg2 protein;Name=Py17XNL_1205091.1-5UTR2;transcript_id=Py17XNL_1205091.1;locus_tag=Py17XNL_1205091
Py17XNL_12	AUGUSTUS	transcription_start_site	959170	959170	.	-	.	ID=Py17XNL_1205091.1-tss1;Parent=Py17XNL_1205091.1;gene_name=Cg2 protein;Name=Py17XNL_1205091.1-tss1;transcript_id=Py17XNL_1205091.1;locus_tag=Py17XNL_1205091
###
Py17XNL_12	AUGUSTUS	gene	959471	963860	0.62	-	.	ID=Py17XNL_1205092;gene_id=Py17XNL_1205092;gene_name=Py17XNL_1205092;Name=Cg7 protein;best_match=PY17X_1223100.1-p1;query_coverage=99.0;percentage_identity=100.0;locus_tag=Py17XNL_1205092
Py17XNL_12	AUGUSTUS	mRNA	959471	963860	0.62	-	.	ID=Py17XNL_1205092.1;Parent=Py17XNL_1205092;gene_name=Py17XNL_1205092;Name=Cg7 protein.1;best_match=PY17X_1223100.1-p1;query_coverage=99.0;percentage_identity=100.0;transcript_id=Py17XNL_1205092.1;locus_tag=Py17XNL_1205092;protein_id=Py17XNL_1205092.1-p1;product=Cg7 protein, putative
Py17XNL_12	AUGUSTUS	transcription_end_site	959471	959471	.	-	.	ID=Py17XNL_1205092.1-tts1;Parent=Py17XNL_1205092.1;gene_name=Cg7 protein;Name=Py17XNL_1205092.1-tts1;transcript_id=Py17XNL_1205092.1;locus_tag=Py17XNL_1205092
Py17XNL_12	AUGUSTUS	three_prime_UTR	959471	959741	0.69	-	.	ID=Py17XNL_1205092.1-3UTR1;Parent=Py17XNL_1205092.1;gene_name=Cg7 protein;Name=Py17XNL_1205092.1-3UTR1;transcript_id=Py17XNL_1205092.1;locus_tag=Py17XNL_1205092
Py17XNL_12	AUGUSTUS	exon	959471	961400	.	-	.	ID=Py17XNL_1205092.1-exon1;Parent=Py17XNL_1205092.1;gene_name=Cg7 protein;Name=Py17XNL_1205092.1-exon1;transcript_id=Py17XNL_1205092.1;locus_tag=Py17XNL_1205092;protein_id=Py17XNL_1205092.1-p1;product=Cg7 protein, putative
Py17XNL_12	AUGUSTUS	stop_codon	959742	959744	.	-	0	ID=Py17XNL_1205092.1-stop1;Parent=Py17XNL_1205092.1;gene_name=Cg7 protein;Name=Py17XNL_1205092.1-stop1;transcript_id=Py17XNL_1205092.1;locus_tag=Py17XNL_1205092
Py17XNL_12	AUGUSTUS	CDS	959742	961400	1	-	0	ID=Py17XNL_1205092.1-CDS1;Parent=Py17XNL_1205092.1;gene_name=Cg7 protein;Name=Py17XNL_1205092.1-p1;transcript_id=Py17XNL_1205092.1;locus_tag=Py17XNL_1205092;protein_id=Py17XNL_1205092.1-p1;product=Cg7 protein, putative
Py17XNL_12	AUGUSTUS	intron	961401	961531	1	-	.	ID=Py17XNL_1205092.1-intron1;Parent=Py17XNL_1205092.1;gene_name=Cg7 protein;Name=Py17XNL_1205092.1-intron1;transcript_id=Py17XNL_1205092.1;locus_tag=Py17XNL_1205092
Py17XNL_12	AUGUSTUS	CDS	961532	963271	0.98	-	0	ID=Py17XNL_1205092.1-CDS2;Parent=Py17XNL_1205092.1;gene_name=Cg7 protein;Name=Py17XNL_1205092.1-p1;transcript_id=Py17XNL_1205092.1;locus_tag=Py17XNL_1205092;protein_id=Py17XNL_1205092.1-p1;product=Cg7 protein, putative
Py17XNL_12	AUGUSTUS	exon	961532	963860	.	-	.	ID=Py17XNL_1205092.1-exon2;Parent=Py17XNL_1205092.1;gene_name=Cg7 protein;Name=Py17XNL_1205092.1-exon2;transcript_id=Py17XNL_1205092.1;locus_tag=Py17XNL_1205092;protein_id=Py17XNL_1205092.1-p1;product=Cg7 protein, putative
Py17XNL_12	AUGUSTUS	start_codon	963269	963271	.	-	0	ID=Py17XNL_1205092.1-start1;Parent=Py17XNL_1205092.1;gene_name=Cg7 protein;Name=Py17XNL_1205092.1-start1;transcript_id=Py17XNL_1205092.1;locus_tag=Py17XNL_1205092
Py17XNL_12	AUGUSTUS	five_prime_UTR	963272	963860	0.9	-	.	ID=Py17XNL_1205092.1-5UTR1;Parent=Py17XNL_1205092.1;gene_name=Cg7 protein;Name=Py17XNL_1205092.1-5UTR1;transcript_id=Py17XNL_1205092.1;locus_tag=Py17XNL_1205092
Py17XNL_12	AUGUSTUS	transcription_start_site	963860	963860	.	-	.	ID=Py17XNL_1205092.1-tss1;Parent=Py17XNL_1205092.1;gene_name=Cg7 protein;Name=Py17XNL_1205092.1-tss1;transcript_id=Py17XNL_1205092.1;locus_tag=Py17XNL_1205092
###
Py17XNL_12	AUGUSTUS	gene	964340	965534	0.1	+	.	ID=Py17XNL_1205093;gene_id=Py17XNL_1205093;gene_name=Py17XNL_1205093;Name=nucleic acid-binding protein;best_match=PY17X_1223200.1-p1;query_coverage=99.0;percentage_identity=100.0;locus_tag=Py17XNL_1205093
Py17XNL_12	AUGUSTUS	mRNA	964340	965534	0.1	+	.	ID=Py17XNL_1205093.1;Parent=Py17XNL_1205093;gene_name=Py17XNL_1205093;Name=nucleic acid-binding protein.1;best_match=PY17X_1223200.1-p1;query_coverage=99.0;percentage_identity=100.0;transcript_id=Py17XNL_1205093.1;locus_tag=Py17XNL_1205093;protein_id=Py17XNL_1205093.1-p1;product=nucleic acid-binding protein, putative
Py17XNL_12	AUGUSTUS	transcription_start_site	964340	964340	.	+	.	ID=Py17XNL_1205093.1-tss1;Parent=Py17XNL_1205093.1;gene_name=nucleic acid-binding protein;Name=Py17XNL_1205093.1-tss1;transcript_id=Py17XNL_1205093.1;locus_tag=Py17XNL_1205093
Py17XNL_12	AUGUSTUS	five_prime_UTR	964340	964648	0.46	+	.	ID=Py17XNL_1205093.1-5UTR1;Parent=Py17XNL_1205093.1;gene_name=nucleic acid-binding protein;Name=Py17XNL_1205093.1-5UTR1;transcript_id=Py17XNL_1205093.1;locus_tag=Py17XNL_1205093
Py17XNL_12	AUGUSTUS	exon	964340	964892	.	+	.	ID=Py17XNL_1205093.1-exon1;Parent=Py17XNL_1205093.1;gene_name=nucleic acid-binding protein;Name=Py17XNL_1205093.1-exon1;transcript_id=Py17XNL_1205093.1;locus_tag=Py17XNL_1205093;protein_id=Py17XNL_1205093.1-p1;product=nucleic acid-binding protein, putative
Py17XNL_12	AUGUSTUS	start_codon	964649	964651	.	+	0	ID=Py17XNL_1205093.1-start1;Parent=Py17XNL_1205093.1;gene_name=nucleic acid-binding protein;Name=Py17XNL_1205093.1-start1;transcript_id=Py17XNL_1205093.1;locus_tag=Py17XNL_1205093
Py17XNL_12	AUGUSTUS	CDS	964649	964892	1	+	0	ID=Py17XNL_1205093.1-CDS1;Parent=Py17XNL_1205093.1;gene_name=nucleic acid-binding protein;Name=Py17XNL_1205093.1-p1;transcript_id=Py17XNL_1205093.1;locus_tag=Py17XNL_1205093;protein_id=Py17XNL_1205093.1-p1;product=nucleic acid-binding protein, putative
Py17XNL_12	AUGUSTUS	intron	964893	965033	1	+	.	ID=Py17XNL_1205093.1-intron1;Parent=Py17XNL_1205093.1;gene_name=nucleic acid-binding protein;Name=Py17XNL_1205093.1-intron1;transcript_id=Py17XNL_1205093.1;locus_tag=Py17XNL_1205093
Py17XNL_12	AUGUSTUS	CDS	965034	965242	1	+	2	ID=Py17XNL_1205093.1-CDS2;Parent=Py17XNL_1205093.1;gene_name=nucleic acid-binding protein;Name=Py17XNL_1205093.1-p1;transcript_id=Py17XNL_1205093.1;locus_tag=Py17XNL_1205093;protein_id=Py17XNL_1205093.1-p1;product=nucleic acid-binding protein, putative
Py17XNL_12	AUGUSTUS	exon	965034	965534	.	+	.	ID=Py17XNL_1205093.1-exon2;Parent=Py17XNL_1205093.1;gene_name=nucleic acid-binding protein;Name=Py17XNL_1205093.1-exon2;transcript_id=Py17XNL_1205093.1;locus_tag=Py17XNL_1205093;protein_id=Py17XNL_1205093.1-p1;product=nucleic acid-binding protein, putative
Py17XNL_12	AUGUSTUS	stop_codon	965240	965242	.	+	0	ID=Py17XNL_1205093.1-stop1;Parent=Py17XNL_1205093.1;gene_name=nucleic acid-binding protein;Name=Py17XNL_1205093.1-stop1;transcript_id=Py17XNL_1205093.1;locus_tag=Py17XNL_1205093
Py17XNL_12	AUGUSTUS	three_prime_UTR	965243	965534	0.14	+	.	ID=Py17XNL_1205093.1-3UTR1;Parent=Py17XNL_1205093.1;gene_name=nucleic acid-binding protein;Name=Py17XNL_1205093.1-3UTR1;transcript_id=Py17XNL_1205093.1;locus_tag=Py17XNL_1205093
Py17XNL_12	AUGUSTUS	transcription_end_site	965534	965534	.	+	.	ID=Py17XNL_1205093.1-tts1;Parent=Py17XNL_1205093.1;gene_name=nucleic acid-binding protein;Name=Py17XNL_1205093.1-tts1;transcript_id=Py17XNL_1205093.1;locus_tag=Py17XNL_1205093
###
Py17XNL_12	AUGUSTUS	gene	965711	969830	0.52	-	.	ID=Py17XNL_1205094;gene_id=Py17XNL_1205094;gene_name=Py17XNL_1205094;Name=POP1;best_match=PY17X_1223300.1-p1;query_coverage=99.0;percentage_identity=96.744;locus_tag=Py17XNL_1205094
Py17XNL_12	AUGUSTUS	mRNA	965711	969830	0.52	-	.	ID=Py17XNL_1205094.1;Parent=Py17XNL_1205094;gene_name=Py17XNL_1205094;Name=POP1.1;best_match=PY17X_1223300.1-p1;query_coverage=99.0;percentage_identity=96.744;transcript_id=Py17XNL_1205094.1;locus_tag=Py17XNL_1205094;protein_id=Py17XNL_1205094.1-p1;product=ribonucleases P/MRP protein subunit POP1, putative
Py17XNL_12	AUGUSTUS	transcription_end_site	965711	965711	.	-	.	ID=Py17XNL_1205094.1-tts1;Parent=Py17XNL_1205094.1;gene_name=POP1;Name=Py17XNL_1205094.1-tts1;transcript_id=Py17XNL_1205094.1;locus_tag=Py17XNL_1205094
Py17XNL_12	AUGUSTUS	three_prime_UTR	965711	965830	0.67	-	.	ID=Py17XNL_1205094.1-3UTR1;Parent=Py17XNL_1205094.1;gene_name=POP1;Name=Py17XNL_1205094.1-3UTR1;transcript_id=Py17XNL_1205094.1;locus_tag=Py17XNL_1205094
Py17XNL_12	AUGUSTUS	exon	965711	965874	.	-	.	ID=Py17XNL_1205094.1-exon1;Parent=Py17XNL_1205094.1;gene_name=POP1;Name=Py17XNL_1205094.1-exon1;transcript_id=Py17XNL_1205094.1;locus_tag=Py17XNL_1205094;protein_id=Py17XNL_1205094.1-p1;product=ribonucleases P/MRP protein subunit POP1, putative
Py17XNL_12	AUGUSTUS	stop_codon	965831	965833	.	-	0	ID=Py17XNL_1205094.1-stop1;Parent=Py17XNL_1205094.1;gene_name=POP1;Name=Py17XNL_1205094.1-stop1;transcript_id=Py17XNL_1205094.1;locus_tag=Py17XNL_1205094
Py17XNL_12	AUGUSTUS	CDS	965831	965874	1	-	2	ID=Py17XNL_1205094.1-CDS1;Parent=Py17XNL_1205094.1;gene_name=POP1;Name=Py17XNL_1205094.1-p1;transcript_id=Py17XNL_1205094.1;locus_tag=Py17XNL_1205094;protein_id=Py17XNL_1205094.1-p1;product=ribonucleases P/MRP protein subunit POP1, putative
Py17XNL_12	AUGUSTUS	intron	965875	965973	1	-	.	ID=Py17XNL_1205094.1-intron1;Parent=Py17XNL_1205094.1;gene_name=POP1;Name=Py17XNL_1205094.1-intron1;transcript_id=Py17XNL_1205094.1;locus_tag=Py17XNL_1205094
Py17XNL_12	AUGUSTUS	exon	965974	966066	.	-	.	ID=Py17XNL_1205094.1-exon2;Parent=Py17XNL_1205094.1;gene_name=POP1;Name=Py17XNL_1205094.1-exon2;transcript_id=Py17XNL_1205094.1;locus_tag=Py17XNL_1205094;protein_id=Py17XNL_1205094.1-p1;product=ribonucleases P/MRP protein subunit POP1, putative
Py17XNL_12	AUGUSTUS	CDS	965974	966066	1	-	2	ID=Py17XNL_1205094.1-CDS2;Parent=Py17XNL_1205094.1;gene_name=POP1;Name=Py17XNL_1205094.1-p1;transcript_id=Py17XNL_1205094.1;locus_tag=Py17XNL_1205094;protein_id=Py17XNL_1205094.1-p1;product=ribonucleases P/MRP protein subunit POP1, putative
Py17XNL_12	AUGUSTUS	intron	966067	966295	1	-	.	ID=Py17XNL_1205094.1-intron2;Parent=Py17XNL_1205094.1;gene_name=POP1;Name=Py17XNL_1205094.1-intron2;transcript_id=Py17XNL_1205094.1;locus_tag=Py17XNL_1205094
Py17XNL_12	AUGUSTUS	exon	966296	966682	.	-	.	ID=Py17XNL_1205094.1-exon3;Parent=Py17XNL_1205094.1;gene_name=POP1;Name=Py17XNL_1205094.1-exon3;transcript_id=Py17XNL_1205094.1;locus_tag=Py17XNL_1205094;protein_id=Py17XNL_1205094.1-p1;product=ribonucleases P/MRP protein subunit POP1, putative
Py17XNL_12	AUGUSTUS	CDS	966296	966682	1	-	2	ID=Py17XNL_1205094.1-CDS3;Parent=Py17XNL_1205094.1;gene_name=POP1;Name=Py17XNL_1205094.1-p1;transcript_id=Py17XNL_1205094.1;locus_tag=Py17XNL_1205094;protein_id=Py17XNL_1205094.1-p1;product=ribonucleases P/MRP protein subunit POP1, putative
Py17XNL_12	AUGUSTUS	intron	966683	966823	1	-	.	ID=Py17XNL_1205094.1-intron3;Parent=Py17XNL_1205094.1;gene_name=POP1;Name=Py17XNL_1205094.1-intron3;transcript_id=Py17XNL_1205094.1;locus_tag=Py17XNL_1205094
Py17XNL_12	AUGUSTUS	exon	966824	968512	.	-	.	ID=Py17XNL_1205094.1-exon4;Parent=Py17XNL_1205094.1;gene_name=POP1;Name=Py17XNL_1205094.1-exon4;transcript_id=Py17XNL_1205094.1;locus_tag=Py17XNL_1205094;protein_id=Py17XNL_1205094.1-p1;product=ribonucleases P/MRP protein subunit POP1, putative
Py17XNL_12	AUGUSTUS	CDS	966824	968512	0.96	-	2	ID=Py17XNL_1205094.1-CDS4;Parent=Py17XNL_1205094.1;gene_name=POP1;Name=Py17XNL_1205094.1-p1;transcript_id=Py17XNL_1205094.1;locus_tag=Py17XNL_1205094;protein_id=Py17XNL_1205094.1-p1;product=ribonucleases P/MRP protein subunit POP1, putative
Py17XNL_12	AUGUSTUS	intron	968513	968615	0.96	-	.	ID=Py17XNL_1205094.1-intron4;Parent=Py17XNL_1205094.1;gene_name=POP1;Name=Py17XNL_1205094.1-intron4;transcript_id=Py17XNL_1205094.1;locus_tag=Py17XNL_1205094
Py17XNL_12	AUGUSTUS	CDS	968616	969528	0.96	-	0	ID=Py17XNL_1205094.1-CDS5;Parent=Py17XNL_1205094.1;gene_name=POP1;Name=Py17XNL_1205094.1-p1;transcript_id=Py17XNL_1205094.1;locus_tag=Py17XNL_1205094;protein_id=Py17XNL_1205094.1-p1;product=ribonucleases P/MRP protein subunit POP1, putative
Py17XNL_12	AUGUSTUS	exon	968616	969830	.	-	.	ID=Py17XNL_1205094.1-exon5;Parent=Py17XNL_1205094.1;gene_name=POP1;Name=Py17XNL_1205094.1-exon5;transcript_id=Py17XNL_1205094.1;locus_tag=Py17XNL_1205094;protein_id=Py17XNL_1205094.1-p1;product=ribonucleases P/MRP protein subunit POP1, putative
Py17XNL_12	AUGUSTUS	start_codon	969526	969528	.	-	0	ID=Py17XNL_1205094.1-start1;Parent=Py17XNL_1205094.1;gene_name=POP1;Name=Py17XNL_1205094.1-start1;transcript_id=Py17XNL_1205094.1;locus_tag=Py17XNL_1205094
Py17XNL_12	AUGUSTUS	five_prime_UTR	969529	969830	0.77	-	.	ID=Py17XNL_1205094.1-5UTR1;Parent=Py17XNL_1205094.1;gene_name=POP1;Name=Py17XNL_1205094.1-5UTR1;transcript_id=Py17XNL_1205094.1;locus_tag=Py17XNL_1205094
Py17XNL_12	AUGUSTUS	transcription_start_site	969830	969830	.	-	.	ID=Py17XNL_1205094.1-tss1;Parent=Py17XNL_1205094.1;gene_name=POP1;Name=Py17XNL_1205094.1-tss1;transcript_id=Py17XNL_1205094.1;locus_tag=Py17XNL_1205094
###
Py17XNL_12	AUGUSTUS	gene	970601	973980	0.09	-	.	ID=Py17XNL_1205095;gene_id=Py17XNL_1205095;gene_name=Py17XNL_1205095;Name=lysophospholipase;best_match=PY17X_1223400.1-p1;query_coverage=99.0;percentage_identity=100.0;locus_tag=Py17XNL_1205095
Py17XNL_12	AUGUSTUS	mRNA	970601	973980	0.09	-	.	ID=Py17XNL_1205095.1;Parent=Py17XNL_1205095;gene_name=Py17XNL_1205095;Name=lysophospholipase.1;best_match=PY17X_1223400.1-p1;query_coverage=99.0;percentage_identity=100.0;transcript_id=Py17XNL_1205095.1;locus_tag=Py17XNL_1205095;protein_id=Py17XNL_1205095.1-p1;product=lysophospholipase, putative
Py17XNL_12	AUGUSTUS	transcription_end_site	970601	970601	.	-	.	ID=Py17XNL_1205095.1-tts1;Parent=Py17XNL_1205095.1;gene_name=lysophospholipase;Name=Py17XNL_1205095.1-tts1;transcript_id=Py17XNL_1205095.1;locus_tag=Py17XNL_1205095
Py17XNL_12	AUGUSTUS	three_prime_UTR	970601	971603	0.33	-	.	ID=Py17XNL_1205095.1-3UTR1;Parent=Py17XNL_1205095.1;gene_name=lysophospholipase;Name=Py17XNL_1205095.1-3UTR1;transcript_id=Py17XNL_1205095.1;locus_tag=Py17XNL_1205095
Py17XNL_12	AUGUSTUS	exon	970601	973980	.	-	.	ID=Py17XNL_1205095.1-exon1;Parent=Py17XNL_1205095.1;gene_name=lysophospholipase;Name=Py17XNL_1205095.1-exon1;transcript_id=Py17XNL_1205095.1;locus_tag=Py17XNL_1205095;protein_id=Py17XNL_1205095.1-p1;product=lysophospholipase, putative
Py17XNL_12	AUGUSTUS	stop_codon	971604	971606	.	-	0	ID=Py17XNL_1205095.1-stop1;Parent=Py17XNL_1205095.1;gene_name=lysophospholipase;Name=Py17XNL_1205095.1-stop1;transcript_id=Py17XNL_1205095.1;locus_tag=Py17XNL_1205095
Py17XNL_12	AUGUSTUS	CDS	971604	973385	1	-	0	ID=Py17XNL_1205095.1-CDS1;Parent=Py17XNL_1205095.1;gene_name=lysophospholipase;Name=Py17XNL_1205095.1-p1;transcript_id=Py17XNL_1205095.1;locus_tag=Py17XNL_1205095;protein_id=Py17XNL_1205095.1-p1;product=lysophospholipase, putative
Py17XNL_12	AUGUSTUS	start_codon	973383	973385	.	-	0	ID=Py17XNL_1205095.1-start1;Parent=Py17XNL_1205095.1;gene_name=lysophospholipase;Name=Py17XNL_1205095.1-start1;transcript_id=Py17XNL_1205095.1;locus_tag=Py17XNL_1205095
Py17XNL_12	AUGUSTUS	five_prime_UTR	973386	973980	0.41	-	.	ID=Py17XNL_1205095.1-5UTR1;Parent=Py17XNL_1205095.1;gene_name=lysophospholipase;Name=Py17XNL_1205095.1-5UTR1;transcript_id=Py17XNL_1205095.1;locus_tag=Py17XNL_1205095
Py17XNL_12	AUGUSTUS	transcription_start_site	973980	973980	.	-	.	ID=Py17XNL_1205095.1-tss1;Parent=Py17XNL_1205095.1;gene_name=lysophospholipase;Name=Py17XNL_1205095.1-tss1;transcript_id=Py17XNL_1205095.1;locus_tag=Py17XNL_1205095
###
Py17XNL_12	AUGUSTUS	gene	974371	978030	0.54	-	.	ID=Py17XNL_1205096;gene_id=Py17XNL_1205096;gene_name=Py17XNL_1205096;Name=PARE;best_match=PY17X_1223500.1-p1;query_coverage=99.0;percentage_identity=100.0;locus_tag=Py17XNL_1205096
Py17XNL_12	AUGUSTUS	mRNA	974371	978030	0.54	-	.	ID=Py17XNL_1205096.1;Parent=Py17XNL_1205096;gene_name=Py17XNL_1205096;Name=PARE.1;best_match=PY17X_1223500.1-p1;query_coverage=99.0;percentage_identity=100.0;transcript_id=Py17XNL_1205096.1;locus_tag=Py17XNL_1205096;protein_id=Py17XNL_1205096.1-p1;product=prodrug activation and resistance esterase, putative
Py17XNL_12	AUGUSTUS	transcription_end_site	974371	974371	.	-	.	ID=Py17XNL_1205096.1-tts1;Parent=Py17XNL_1205096.1;gene_name=PARE;Name=Py17XNL_1205096.1-tts1;transcript_id=Py17XNL_1205096.1;locus_tag=Py17XNL_1205096
Py17XNL_12	AUGUSTUS	exon	974371	974757	.	-	.	ID=Py17XNL_1205096.1-exon1;Parent=Py17XNL_1205096.1;gene_name=PARE;Name=Py17XNL_1205096.1-exon1;transcript_id=Py17XNL_1205096.1;locus_tag=Py17XNL_1205096;protein_id=Py17XNL_1205096.1-p1;product=prodrug activation and resistance esterase, putative
Py17XNL_12	AUGUSTUS	three_prime_UTR	974371	974757	0.7	-	.	ID=Py17XNL_1205096.1-3UTR1;Parent=Py17XNL_1205096.1;gene_name=PARE;Name=Py17XNL_1205096.1-3UTR1;transcript_id=Py17XNL_1205096.1;locus_tag=Py17XNL_1205096
Py17XNL_12	AUGUSTUS	three_prime_UTR	975616	976437	1	-	.	ID=Py17XNL_1205096.1-3UTR2;Parent=Py17XNL_1205096.1;gene_name=PARE;Name=Py17XNL_1205096.1-3UTR2;transcript_id=Py17XNL_1205096.1;locus_tag=Py17XNL_1205096
Py17XNL_12	AUGUSTUS	exon	975616	978030	.	-	.	ID=Py17XNL_1205096.1-exon2;Parent=Py17XNL_1205096.1;gene_name=PARE;Name=Py17XNL_1205096.1-exon2;transcript_id=Py17XNL_1205096.1;locus_tag=Py17XNL_1205096;protein_id=Py17XNL_1205096.1-p1;product=prodrug activation and resistance esterase, putative
Py17XNL_12	AUGUSTUS	stop_codon	976438	976440	.	-	0	ID=Py17XNL_1205096.1-stop1;Parent=Py17XNL_1205096.1;gene_name=PARE;Name=Py17XNL_1205096.1-stop1;transcript_id=Py17XNL_1205096.1;locus_tag=Py17XNL_1205096
Py17XNL_12	AUGUSTUS	CDS	976438	977568	1	-	0	ID=Py17XNL_1205096.1-CDS1;Parent=Py17XNL_1205096.1;gene_name=PARE;Name=Py17XNL_1205096.1-p1;transcript_id=Py17XNL_1205096.1;locus_tag=Py17XNL_1205096;protein_id=Py17XNL_1205096.1-p1;product=prodrug activation and resistance esterase, putative
Py17XNL_12	AUGUSTUS	start_codon	977566	977568	.	-	0	ID=Py17XNL_1205096.1-start1;Parent=Py17XNL_1205096.1;gene_name=PARE;Name=Py17XNL_1205096.1-start1;transcript_id=Py17XNL_1205096.1;locus_tag=Py17XNL_1205096
Py17XNL_12	AUGUSTUS	five_prime_UTR	977569	978030	0.78	-	.	ID=Py17XNL_1205096.1-5UTR1;Parent=Py17XNL_1205096.1;gene_name=PARE;Name=Py17XNL_1205096.1-5UTR1;transcript_id=Py17XNL_1205096.1;locus_tag=Py17XNL_1205096
Py17XNL_12	AUGUSTUS	transcription_start_site	978030	978030	.	-	.	ID=Py17XNL_1205096.1-tss1;Parent=Py17XNL_1205096.1;gene_name=PARE;Name=Py17XNL_1205096.1-tss1;transcript_id=Py17XNL_1205096.1;locus_tag=Py17XNL_1205096
###
Py17XNL_12	AUGUSTUS	gene	979561	986610	0.6	-	.	ID=Py17XNL_1205097;gene_id=Py17XNL_1205097;gene_name=Py17XNL_1205097;Name=hydrolase;best_match=PY17X_1223700.1-p1;query_coverage=99.0;percentage_identity=100.0;locus_tag=Py17XNL_1205097
Py17XNL_12	AUGUSTUS	mRNA	979561	986610	0.6	-	.	ID=Py17XNL_1205097.1;Parent=Py17XNL_1205097;gene_name=Py17XNL_1205097;Name=hydrolase.1;best_match=PY17X_1223700.1-p1;query_coverage=99.0;percentage_identity=100.0;transcript_id=Py17XNL_1205097.1;locus_tag=Py17XNL_1205097;protein_id=Py17XNL_1205097.1-p1;product=hydrolase, putative
Py17XNL_12	AUGUSTUS	transcription_end_site	979561	979561	.	-	.	ID=Py17XNL_1205097.1-tts1;Parent=Py17XNL_1205097.1;gene_name=hydrolase;Name=Py17XNL_1205097.1-tts1;transcript_id=Py17XNL_1205097.1;locus_tag=Py17XNL_1205097
Py17XNL_12	AUGUSTUS	three_prime_UTR	979561	980325	0.78	-	.	ID=Py17XNL_1205097.1-3UTR1;Parent=Py17XNL_1205097.1;gene_name=hydrolase;Name=Py17XNL_1205097.1-3UTR1;transcript_id=Py17XNL_1205097.1;locus_tag=Py17XNL_1205097
Py17XNL_12	AUGUSTUS	exon	979561	981407	.	-	.	ID=Py17XNL_1205097.1-exon1;Parent=Py17XNL_1205097.1;gene_name=hydrolase;Name=Py17XNL_1205097.1-exon1;transcript_id=Py17XNL_1205097.1;locus_tag=Py17XNL_1205097;protein_id=Py17XNL_1205097.1-p1;product=hydrolase, putative
Py17XNL_12	AUGUSTUS	stop_codon	980326	980328	.	-	0	ID=Py17XNL_1205097.1-stop1;Parent=Py17XNL_1205097.1;gene_name=hydrolase;Name=Py17XNL_1205097.1-stop1;transcript_id=Py17XNL_1205097.1;locus_tag=Py17XNL_1205097
Py17XNL_12	AUGUSTUS	CDS	980326	981407	1	-	2	ID=Py17XNL_1205097.1-CDS1;Parent=Py17XNL_1205097.1;gene_name=hydrolase;Name=Py17XNL_1205097.1-p1;transcript_id=Py17XNL_1205097.1;locus_tag=Py17XNL_1205097;protein_id=Py17XNL_1205097.1-p1;product=hydrolase, putative
Py17XNL_12	AUGUSTUS	intron	981408	981620	1	-	.	ID=Py17XNL_1205097.1-intron1;Parent=Py17XNL_1205097.1;gene_name=hydrolase;Name=Py17XNL_1205097.1-intron1;transcript_id=Py17XNL_1205097.1;locus_tag=Py17XNL_1205097
Py17XNL_12	AUGUSTUS	exon	981621	983804	.	-	.	ID=Py17XNL_1205097.1-exon2;Parent=Py17XNL_1205097.1;gene_name=hydrolase;Name=Py17XNL_1205097.1-exon2;transcript_id=Py17XNL_1205097.1;locus_tag=Py17XNL_1205097;protein_id=Py17XNL_1205097.1-p1;product=hydrolase, putative
Py17XNL_12	AUGUSTUS	CDS	981621	983804	0.99	-	2	ID=Py17XNL_1205097.1-CDS2;Parent=Py17XNL_1205097.1;gene_name=hydrolase;Name=Py17XNL_1205097.1-p1;transcript_id=Py17XNL_1205097.1;locus_tag=Py17XNL_1205097;protein_id=Py17XNL_1205097.1-p1;product=hydrolase, putative
Py17XNL_12	AUGUSTUS	intron	983805	983897	0.99	-	.	ID=Py17XNL_1205097.1-intron2;Parent=Py17XNL_1205097.1;gene_name=hydrolase;Name=Py17XNL_1205097.1-intron2;transcript_id=Py17XNL_1205097.1;locus_tag=Py17XNL_1205097
Py17XNL_12	AUGUSTUS	CDS	983898	986295	0.99	-	0	ID=Py17XNL_1205097.1-CDS3;Parent=Py17XNL_1205097.1;gene_name=hydrolase;Name=Py17XNL_1205097.1-p1;transcript_id=Py17XNL_1205097.1;locus_tag=Py17XNL_1205097;protein_id=Py17XNL_1205097.1-p1;product=hydrolase, putative
Py17XNL_12	AUGUSTUS	exon	983898	986610	.	-	.	ID=Py17XNL_1205097.1-exon3;Parent=Py17XNL_1205097.1;gene_name=hydrolase;Name=Py17XNL_1205097.1-exon3;transcript_id=Py17XNL_1205097.1;locus_tag=Py17XNL_1205097;protein_id=Py17XNL_1205097.1-p1;product=hydrolase, putative
Py17XNL_12	AUGUSTUS	start_codon	986293	986295	.	-	0	ID=Py17XNL_1205097.1-start1;Parent=Py17XNL_1205097.1;gene_name=hydrolase;Name=Py17XNL_1205097.1-start1;transcript_id=Py17XNL_1205097.1;locus_tag=Py17XNL_1205097
Py17XNL_12	AUGUSTUS	five_prime_UTR	986296	986610	0.8	-	.	ID=Py17XNL_1205097.1-5UTR1;Parent=Py17XNL_1205097.1;gene_name=hydrolase;Name=Py17XNL_1205097.1-5UTR1;transcript_id=Py17XNL_1205097.1;locus_tag=Py17XNL_1205097
Py17XNL_12	AUGUSTUS	transcription_start_site	986610	986610	.	-	.	ID=Py17XNL_1205097.1-tss1;Parent=Py17XNL_1205097.1;gene_name=hydrolase;Name=Py17XNL_1205097.1-tss1;transcript_id=Py17XNL_1205097.1;locus_tag=Py17XNL_1205097
###
Py17XNL_12	AUGUSTUS	gene	987621	996010	0.16	-	.	ID=Py17XNL_1205098;gene_id=Py17XNL_1205098;gene_name=Py17XNL_1205098;Name=conserved Plasmodium protein;best_match=PY17X_1223800.1-p1;query_coverage=99.0;percentage_identity=100.0;locus_tag=Py17XNL_1205098
Py17XNL_12	AUGUSTUS	mRNA	987621	996010	0.16	-	.	ID=Py17XNL_1205098.1;Parent=Py17XNL_1205098;gene_name=Py17XNL_1205098;Name=conserved Plasmodium protein.1;best_match=PY17X_1223800.1-p1;query_coverage=99.0;percentage_identity=100.0;transcript_id=Py17XNL_1205098.1;locus_tag=Py17XNL_1205098;protein_id=Py17XNL_1205098.1-p1;product=conserved Plasmodium protein, unknown function
Py17XNL_12	AUGUSTUS	transcription_end_site	987621	987621	.	-	.	ID=Py17XNL_1205098.1-tts1;Parent=Py17XNL_1205098.1;gene_name=conserved Plasmodium protein;Name=Py17XNL_1205098.1-tts1;transcript_id=Py17XNL_1205098.1;locus_tag=Py17XNL_1205098
Py17XNL_12	AUGUSTUS	three_prime_UTR	987621	988437	0.37	-	.	ID=Py17XNL_1205098.1-3UTR1;Parent=Py17XNL_1205098.1;gene_name=conserved Plasmodium protein;Name=Py17XNL_1205098.1-3UTR1;transcript_id=Py17XNL_1205098.1;locus_tag=Py17XNL_1205098
Py17XNL_12	AUGUSTUS	exon	987621	993126	.	-	.	ID=Py17XNL_1205098.1-exon1;Parent=Py17XNL_1205098.1;gene_name=conserved Plasmodium protein;Name=Py17XNL_1205098.1-exon1;transcript_id=Py17XNL_1205098.1;locus_tag=Py17XNL_1205098;protein_id=Py17XNL_1205098.1-p1;product=conserved Plasmodium protein, unknown function
Py17XNL_12	AUGUSTUS	stop_codon	988438	988440	.	-	0	ID=Py17XNL_1205098.1-stop1;Parent=Py17XNL_1205098.1;gene_name=conserved Plasmodium protein;Name=Py17XNL_1205098.1-stop1;transcript_id=Py17XNL_1205098.1;locus_tag=Py17XNL_1205098
Py17XNL_12	AUGUSTUS	CDS	988438	993126	0.52	-	0	ID=Py17XNL_1205098.1-CDS1;Parent=Py17XNL_1205098.1;gene_name=conserved Plasmodium protein;Name=Py17XNL_1205098.1-p1;transcript_id=Py17XNL_1205098.1;locus_tag=Py17XNL_1205098;protein_id=Py17XNL_1205098.1-p1;product=conserved Plasmodium protein, unknown function
Py17XNL_12	AUGUSTUS	intron	993127	993238	0.52	-	.	ID=Py17XNL_1205098.1-intron1;Parent=Py17XNL_1205098.1;gene_name=conserved Plasmodium protein;Name=Py17XNL_1205098.1-intron1;transcript_id=Py17XNL_1205098.1;locus_tag=Py17XNL_1205098
Py17XNL_12	AUGUSTUS	exon	993239	993470	.	-	.	ID=Py17XNL_1205098.1-exon2;Parent=Py17XNL_1205098.1;gene_name=conserved Plasmodium protein;Name=Py17XNL_1205098.1-exon2;transcript_id=Py17XNL_1205098.1;locus_tag=Py17XNL_1205098;protein_id=Py17XNL_1205098.1-p1;product=conserved Plasmodium protein, unknown function
Py17XNL_12	AUGUSTUS	CDS	993239	993470	0.52	-	1	ID=Py17XNL_1205098.1-CDS2;Parent=Py17XNL_1205098.1;gene_name=conserved Plasmodium protein;Name=Py17XNL_1205098.1-p1;transcript_id=Py17XNL_1205098.1;locus_tag=Py17XNL_1205098;protein_id=Py17XNL_1205098.1-p1;product=conserved Plasmodium protein, unknown function
Py17XNL_12	AUGUSTUS	intron	993471	993663	0.52	-	.	ID=Py17XNL_1205098.1-intron2;Parent=Py17XNL_1205098.1;gene_name=conserved Plasmodium protein;Name=Py17XNL_1205098.1-intron2;transcript_id=Py17XNL_1205098.1;locus_tag=Py17XNL_1205098
Py17XNL_12	AUGUSTUS	exon	993664	994391	.	-	.	ID=Py17XNL_1205098.1-exon3;Parent=Py17XNL_1205098.1;gene_name=conserved Plasmodium protein;Name=Py17XNL_1205098.1-exon3;transcript_id=Py17XNL_1205098.1;locus_tag=Py17XNL_1205098;protein_id=Py17XNL_1205098.1-p1;product=conserved Plasmodium protein, unknown function
Py17XNL_12	AUGUSTUS	CDS	993664	994391	0.52	-	0	ID=Py17XNL_1205098.1-CDS3;Parent=Py17XNL_1205098.1;gene_name=conserved Plasmodium protein;Name=Py17XNL_1205098.1-p1;transcript_id=Py17XNL_1205098.1;locus_tag=Py17XNL_1205098;protein_id=Py17XNL_1205098.1-p1;product=conserved Plasmodium protein, unknown function
Py17XNL_12	AUGUSTUS	intron	994392	994489	0.52	-	.	ID=Py17XNL_1205098.1-intron3;Parent=Py17XNL_1205098.1;gene_name=conserved Plasmodium protein;Name=Py17XNL_1205098.1-intron3;transcript_id=Py17XNL_1205098.1;locus_tag=Py17XNL_1205098
Py17XNL_12	AUGUSTUS	CDS	994490	994498	0.52	-	0	ID=Py17XNL_1205098.1-CDS4;Parent=Py17XNL_1205098.1;gene_name=conserved Plasmodium protein;Name=Py17XNL_1205098.1-p1;transcript_id=Py17XNL_1205098.1;locus_tag=Py17XNL_1205098;protein_id=Py17XNL_1205098.1-p1;product=conserved Plasmodium protein, unknown function
Py17XNL_12	AUGUSTUS	exon	994490	994634	.	-	.	ID=Py17XNL_1205098.1-exon4;Parent=Py17XNL_1205098.1;gene_name=conserved Plasmodium protein;Name=Py17XNL_1205098.1-exon4;transcript_id=Py17XNL_1205098.1;locus_tag=Py17XNL_1205098;protein_id=Py17XNL_1205098.1-p1;product=conserved Plasmodium protein, unknown function
Py17XNL_12	AUGUSTUS	start_codon	994496	994498	.	-	0	ID=Py17XNL_1205098.1-start1;Parent=Py17XNL_1205098.1;gene_name=conserved Plasmodium protein;Name=Py17XNL_1205098.1-start1;transcript_id=Py17XNL_1205098.1;locus_tag=Py17XNL_1205098
Py17XNL_12	AUGUSTUS	five_prime_UTR	994499	994634	0.52	-	.	ID=Py17XNL_1205098.1-5UTR1;Parent=Py17XNL_1205098.1;gene_name=conserved Plasmodium protein;Name=Py17XNL_1205098.1-5UTR1;transcript_id=Py17XNL_1205098.1;locus_tag=Py17XNL_1205098
Py17XNL_12	AUGUSTUS	exon	994747	994874	.	-	.	ID=Py17XNL_1205098.1-exon5;Parent=Py17XNL_1205098.1;gene_name=conserved Plasmodium protein;Name=Py17XNL_1205098.1-exon5;transcript_id=Py17XNL_1205098.1;locus_tag=Py17XNL_1205098;protein_id=Py17XNL_1205098.1-p1;product=conserved Plasmodium protein, unknown function
Py17XNL_12	AUGUSTUS	five_prime_UTR	994747	994874	1	-	.	ID=Py17XNL_1205098.1-5UTR2;Parent=Py17XNL_1205098.1;gene_name=conserved Plasmodium protein;Name=Py17XNL_1205098.1-5UTR2;transcript_id=Py17XNL_1205098.1;locus_tag=Py17XNL_1205098
Py17XNL_12	AUGUSTUS	exon	995000	995728	.	-	.	ID=Py17XNL_1205098.1-exon6;Parent=Py17XNL_1205098.1;gene_name=conserved Plasmodium protein;Name=Py17XNL_1205098.1-exon6;transcript_id=Py17XNL_1205098.1;locus_tag=Py17XNL_1205098;protein_id=Py17XNL_1205098.1-p1;product=conserved Plasmodium protein, unknown function
Py17XNL_12	AUGUSTUS	five_prime_UTR	995000	995728	0.99	-	.	ID=Py17XNL_1205098.1-5UTR3;Parent=Py17XNL_1205098.1;gene_name=conserved Plasmodium protein;Name=Py17XNL_1205098.1-5UTR3;transcript_id=Py17XNL_1205098.1;locus_tag=Py17XNL_1205098
Py17XNL_12	AUGUSTUS	exon	995834	996010	.	-	.	ID=Py17XNL_1205098.1-exon7;Parent=Py17XNL_1205098.1;gene_name=conserved Plasmodium protein;Name=Py17XNL_1205098.1-exon7;transcript_id=Py17XNL_1205098.1;locus_tag=Py17XNL_1205098;protein_id=Py17XNL_1205098.1-p1;product=conserved Plasmodium protein, unknown function
Py17XNL_12	AUGUSTUS	five_prime_UTR	995834	996010	0.62	-	.	ID=Py17XNL_1205098.1-5UTR4;Parent=Py17XNL_1205098.1;gene_name=conserved Plasmodium protein;Name=Py17XNL_1205098.1-5UTR4;transcript_id=Py17XNL_1205098.1;locus_tag=Py17XNL_1205098
Py17XNL_12	AUGUSTUS	transcription_start_site	996010	996010	.	-	.	ID=Py17XNL_1205098.1-tss1;Parent=Py17XNL_1205098.1;gene_name=conserved Plasmodium protein;Name=Py17XNL_1205098.1-tss1;transcript_id=Py17XNL_1205098.1;locus_tag=Py17XNL_1205098
###
Py17XNL_12	AUGUSTUS	gene	996561	998870	0.08	-	.	ID=Py17XNL_1205099;gene_id=Py17XNL_1205099;gene_name=Py17XNL_1205099;Name=conserved Plasmodium protein;best_match=PY17X_1223800.1-p1;query_coverage=98.0;percentage_identity=100.0;locus_tag=Py17XNL_1205099
Py17XNL_12	AUGUSTUS	mRNA	996561	998870	0.08	-	.	ID=Py17XNL_1205099.1;Parent=Py17XNL_1205099;gene_name=Py17XNL_1205099;Name=conserved Plasmodium protein.1;best_match=PY17X_1223800.1-p1;query_coverage=98.0;percentage_identity=100.0;transcript_id=Py17XNL_1205099.1;locus_tag=Py17XNL_1205099;protein_id=Py17XNL_1205099.1-p1;product=conserved Plasmodium protein, unknown function
Py17XNL_12	AUGUSTUS	transcription_end_site	996561	996561	.	-	.	ID=Py17XNL_1205099.1-tts1;Parent=Py17XNL_1205099.1;gene_name=conserved Plasmodium protein;Name=Py17XNL_1205099.1-tts1;transcript_id=Py17XNL_1205099.1;locus_tag=Py17XNL_1205099
Py17XNL_12	AUGUSTUS	three_prime_UTR	996561	996651	0.14	-	.	ID=Py17XNL_1205099.1-3UTR1;Parent=Py17XNL_1205099.1;gene_name=conserved Plasmodium protein;Name=Py17XNL_1205099.1-3UTR1;transcript_id=Py17XNL_1205099.1;locus_tag=Py17XNL_1205099
Py17XNL_12	AUGUSTUS	exon	996561	996688	.	-	.	ID=Py17XNL_1205099.1-exon1;Parent=Py17XNL_1205099.1;gene_name=conserved Plasmodium protein;Name=Py17XNL_1205099.1-exon1;transcript_id=Py17XNL_1205099.1;locus_tag=Py17XNL_1205099;protein_id=Py17XNL_1205099.1-p1;product=conserved Plasmodium protein, unknown function
Py17XNL_12	AUGUSTUS	stop_codon	996652	996654	.	-	0	ID=Py17XNL_1205099.1-stop1;Parent=Py17XNL_1205099.1;gene_name=conserved Plasmodium protein;Name=Py17XNL_1205099.1-stop1;transcript_id=Py17XNL_1205099.1;locus_tag=Py17XNL_1205099
Py17XNL_12	AUGUSTUS	CDS	996652	996688	0.56	-	1	ID=Py17XNL_1205099.1-CDS1;Parent=Py17XNL_1205099.1;gene_name=conserved Plasmodium protein;Name=Py17XNL_1205099.1-p1;transcript_id=Py17XNL_1205099.1;locus_tag=Py17XNL_1205099;protein_id=Py17XNL_1205099.1-p1;product=conserved Plasmodium protein, unknown function
Py17XNL_12	AUGUSTUS	intron	996689	996833	0.54	-	.	ID=Py17XNL_1205099.1-intron1;Parent=Py17XNL_1205099.1;gene_name=conserved Plasmodium protein;Name=Py17XNL_1205099.1-intron1;transcript_id=Py17XNL_1205099.1;locus_tag=Py17XNL_1205099
Py17XNL_12	AUGUSTUS	CDS	996834	998356	0.56	-	0	ID=Py17XNL_1205099.1-CDS2;Parent=Py17XNL_1205099.1;gene_name=conserved Plasmodium protein;Name=Py17XNL_1205099.1-p1;transcript_id=Py17XNL_1205099.1;locus_tag=Py17XNL_1205099;protein_id=Py17XNL_1205099.1-p1;product=conserved Plasmodium protein, unknown function
Py17XNL_12	AUGUSTUS	exon	996834	998615	.	-	.	ID=Py17XNL_1205099.1-exon2;Parent=Py17XNL_1205099.1;gene_name=conserved Plasmodium protein;Name=Py17XNL_1205099.1-exon2;transcript_id=Py17XNL_1205099.1;locus_tag=Py17XNL_1205099;protein_id=Py17XNL_1205099.1-p1;product=conserved Plasmodium protein, unknown function
Py17XNL_12	AUGUSTUS	start_codon	998354	998356	.	-	0	ID=Py17XNL_1205099.1-start1;Parent=Py17XNL_1205099.1;gene_name=conserved Plasmodium protein;Name=Py17XNL_1205099.1-start1;transcript_id=Py17XNL_1205099.1;locus_tag=Py17XNL_1205099
Py17XNL_12	AUGUSTUS	five_prime_UTR	998357	998615	1	-	.	ID=Py17XNL_1205099.1-5UTR1;Parent=Py17XNL_1205099.1;gene_name=conserved Plasmodium protein;Name=Py17XNL_1205099.1-5UTR1;transcript_id=Py17XNL_1205099.1;locus_tag=Py17XNL_1205099
Py17XNL_12	AUGUSTUS	exon	998848	998870	.	-	.	ID=Py17XNL_1205099.1-exon3;Parent=Py17XNL_1205099.1;gene_name=conserved Plasmodium protein;Name=Py17XNL_1205099.1-exon3;transcript_id=Py17XNL_1205099.1;locus_tag=Py17XNL_1205099;protein_id=Py17XNL_1205099.1-p1;product=conserved Plasmodium protein, unknown function
Py17XNL_12	AUGUSTUS	five_prime_UTR	998848	998870	0.66	-	.	ID=Py17XNL_1205099.1-5UTR2;Parent=Py17XNL_1205099.1;gene_name=conserved Plasmodium protein;Name=Py17XNL_1205099.1-5UTR2;transcript_id=Py17XNL_1205099.1;locus_tag=Py17XNL_1205099
Py17XNL_12	AUGUSTUS	transcription_start_site	998870	998870	.	-	.	ID=Py17XNL_1205099.1-tss1;Parent=Py17XNL_1205099.1;gene_name=conserved Plasmodium protein;Name=Py17XNL_1205099.1-tss1;transcript_id=Py17XNL_1205099.1;locus_tag=Py17XNL_1205099
###
Py17XNL_12	AUGUSTUS	gene	999460	1002344	0.48	+	.	ID=Py17XNL_1205100;gene_id=Py17XNL_1205100;gene_name=Py17XNL_1205100;Name=conserved protein;best_match=PY17X_1223900.1-p1;query_coverage=99.0;percentage_identity=100.0;locus_tag=Py17XNL_1205100
Py17XNL_12	AUGUSTUS	mRNA	999460	1002344	0.48	+	.	ID=Py17XNL_1205100.1;Parent=Py17XNL_1205100;gene_name=Py17XNL_1205100;Name=conserved protein.1;best_match=PY17X_1223900.1-p1;query_coverage=99.0;percentage_identity=100.0;transcript_id=Py17XNL_1205100.1;locus_tag=Py17XNL_1205100;protein_id=Py17XNL_1205100.1-p1;product=conserved protein, unknown function
Py17XNL_12	AUGUSTUS	transcription_start_site	999460	999460	.	+	.	ID=Py17XNL_1205100.1-tss1;Parent=Py17XNL_1205100.1;gene_name=conserved protein;Name=Py17XNL_1205100.1-tss1;transcript_id=Py17XNL_1205100.1;locus_tag=Py17XNL_1205100
Py17XNL_12	AUGUSTUS	five_prime_UTR	999460	999994	0.56	+	.	ID=Py17XNL_1205100.1-5UTR1;Parent=Py17XNL_1205100.1;gene_name=conserved protein;Name=Py17XNL_1205100.1-5UTR1;transcript_id=Py17XNL_1205100.1;locus_tag=Py17XNL_1205100
Py17XNL_12	AUGUSTUS	exon	999460	1002196	.	+	.	ID=Py17XNL_1205100.1-exon1;Parent=Py17XNL_1205100.1;gene_name=conserved protein;Name=Py17XNL_1205100.1-exon1;transcript_id=Py17XNL_1205100.1;locus_tag=Py17XNL_1205100;protein_id=Py17XNL_1205100.1-p1;product=conserved protein, unknown function
Py17XNL_12	AUGUSTUS	start_codon	999995	999997	.	+	0	ID=Py17XNL_1205100.1-start1;Parent=Py17XNL_1205100.1;gene_name=conserved protein;Name=Py17XNL_1205100.1-start1;transcript_id=Py17XNL_1205100.1;locus_tag=Py17XNL_1205100
Py17XNL_12	AUGUSTUS	CDS	999995	1001365	1	+	0	ID=Py17XNL_1205100.1-CDS1;Parent=Py17XNL_1205100.1;gene_name=conserved protein;Name=Py17XNL_1205100.1-p1;transcript_id=Py17XNL_1205100.1;locus_tag=Py17XNL_1205100;protein_id=Py17XNL_1205100.1-p1;product=conserved protein, unknown function
Py17XNL_12	AUGUSTUS	stop_codon	1001363	1001365	.	+	0	ID=Py17XNL_1205100.1-stop1;Parent=Py17XNL_1205100.1;gene_name=conserved protein;Name=Py17XNL_1205100.1-stop1;transcript_id=Py17XNL_1205100.1;locus_tag=Py17XNL_1205100
Py17XNL_12	AUGUSTUS	three_prime_UTR	1001366	1002196	0.96	+	.	ID=Py17XNL_1205100.1-3UTR1;Parent=Py17XNL_1205100.1;gene_name=conserved protein;Name=Py17XNL_1205100.1-3UTR1;transcript_id=Py17XNL_1205100.1;locus_tag=Py17XNL_1205100
Py17XNL_12	AUGUSTUS	exon	1002321	1002344	.	+	.	ID=Py17XNL_1205100.1-exon2;Parent=Py17XNL_1205100.1;gene_name=conserved protein;Name=Py17XNL_1205100.1-exon2;transcript_id=Py17XNL_1205100.1;locus_tag=Py17XNL_1205100;protein_id=Py17XNL_1205100.1-p1;product=conserved protein, unknown function
Py17XNL_12	AUGUSTUS	three_prime_UTR	1002321	1002344	0.81	+	.	ID=Py17XNL_1205100.1-3UTR2;Parent=Py17XNL_1205100.1;gene_name=conserved protein;Name=Py17XNL_1205100.1-3UTR2;transcript_id=Py17XNL_1205100.1;locus_tag=Py17XNL_1205100
Py17XNL_12	AUGUSTUS	transcription_end_site	1002344	1002344	.	+	.	ID=Py17XNL_1205100.1-tts1;Parent=Py17XNL_1205100.1;gene_name=conserved protein;Name=Py17XNL_1205100.1-tts1;transcript_id=Py17XNL_1205100.1;locus_tag=Py17XNL_1205100
###
Py17XNL_12	AUGUSTUS	gene	1002970	1009394	0.23	+	.	ID=Py17XNL_1205101;gene_id=Py17XNL_1205101;gene_name=Py17XNL_1205101;Name=conserved Plasmodium protein;best_match=PY17X_1224000.1-p1;query_coverage=99.0;percentage_identity=100.0;locus_tag=Py17XNL_1205101
Py17XNL_12	AUGUSTUS	mRNA	1002970	1009394	0.23	+	.	ID=Py17XNL_1205101.1;Parent=Py17XNL_1205101;gene_name=Py17XNL_1205101;Name=conserved Plasmodium protein.1;best_match=PY17X_1224000.1-p1;query_coverage=99.0;percentage_identity=100.0;transcript_id=Py17XNL_1205101.1;locus_tag=Py17XNL_1205101;protein_id=Py17XNL_1205101.1-p1;product=conserved Plasmodium protein, unknown function
Py17XNL_12	AUGUSTUS	transcription_start_site	1002970	1002970	.	+	.	ID=Py17XNL_1205101.1-tss1;Parent=Py17XNL_1205101.1;gene_name=conserved Plasmodium protein;Name=Py17XNL_1205101.1-tss1;transcript_id=Py17XNL_1205101.1;locus_tag=Py17XNL_1205101
Py17XNL_12	AUGUSTUS	five_prime_UTR	1002970	1003196	0.52	+	.	ID=Py17XNL_1205101.1-5UTR1;Parent=Py17XNL_1205101.1;gene_name=conserved Plasmodium protein;Name=Py17XNL_1205101.1-5UTR1;transcript_id=Py17XNL_1205101.1;locus_tag=Py17XNL_1205101
Py17XNL_12	AUGUSTUS	exon	1002970	1009394	.	+	.	ID=Py17XNL_1205101.1-exon1;Parent=Py17XNL_1205101.1;gene_name=conserved Plasmodium protein;Name=Py17XNL_1205101.1-exon1;transcript_id=Py17XNL_1205101.1;locus_tag=Py17XNL_1205101;protein_id=Py17XNL_1205101.1-p1;product=conserved Plasmodium protein, unknown function
Py17XNL_12	AUGUSTUS	start_codon	1003197	1003199	.	+	0	ID=Py17XNL_1205101.1-start1;Parent=Py17XNL_1205101.1;gene_name=conserved Plasmodium protein;Name=Py17XNL_1205101.1-start1;transcript_id=Py17XNL_1205101.1;locus_tag=Py17XNL_1205101
Py17XNL_12	AUGUSTUS	CDS	1003197	1009157	1	+	0	ID=Py17XNL_1205101.1-CDS1;Parent=Py17XNL_1205101.1;gene_name=conserved Plasmodium protein;Name=Py17XNL_1205101.1-p1;transcript_id=Py17XNL_1205101.1;locus_tag=Py17XNL_1205101;protein_id=Py17XNL_1205101.1-p1;product=conserved Plasmodium protein, unknown function
Py17XNL_12	AUGUSTUS	stop_codon	1009155	1009157	.	+	0	ID=Py17XNL_1205101.1-stop1;Parent=Py17XNL_1205101.1;gene_name=conserved Plasmodium protein;Name=Py17XNL_1205101.1-stop1;transcript_id=Py17XNL_1205101.1;locus_tag=Py17XNL_1205101
Py17XNL_12	AUGUSTUS	three_prime_UTR	1009158	1009394	0.54	+	.	ID=Py17XNL_1205101.1-3UTR1;Parent=Py17XNL_1205101.1;gene_name=conserved Plasmodium protein;Name=Py17XNL_1205101.1-3UTR1;transcript_id=Py17XNL_1205101.1;locus_tag=Py17XNL_1205101
Py17XNL_12	AUGUSTUS	transcription_end_site	1009394	1009394	.	+	.	ID=Py17XNL_1205101.1-tts1;Parent=Py17XNL_1205101.1;gene_name=conserved Plasmodium protein;Name=Py17XNL_1205101.1-tts1;transcript_id=Py17XNL_1205101.1;locus_tag=Py17XNL_1205101
###
Py17XNL_12	AUGUSTUS	gene	1011550	1013014	0.19	+	.	ID=Py17XNL_1205102;gene_id=Py17XNL_1205102;gene_name=Py17XNL_1205102;Name=RAD14;best_match=PY17X_1224200.1-p1;query_coverage=99.0;percentage_identity=100.0;locus_tag=Py17XNL_1205102
Py17XNL_12	AUGUSTUS	mRNA	1011550	1013014	0.19	+	.	ID=Py17XNL_1205102.1;Parent=Py17XNL_1205102;gene_name=Py17XNL_1205102;Name=RAD14.1;best_match=PY17X_1224200.1-p1;query_coverage=99.0;percentage_identity=100.0;transcript_id=Py17XNL_1205102.1;locus_tag=Py17XNL_1205102;protein_id=Py17XNL_1205102.1-p1;product=DNA repair protein RAD14, putative
Py17XNL_12	AUGUSTUS	transcription_start_site	1011550	1011550	.	+	.	ID=Py17XNL_1205102.1-tss1;Parent=Py17XNL_1205102.1;gene_name=RAD14;Name=Py17XNL_1205102.1-tss1;transcript_id=Py17XNL_1205102.1;locus_tag=Py17XNL_1205102
Py17XNL_12	AUGUSTUS	five_prime_UTR	1011550	1011664	0.48	+	.	ID=Py17XNL_1205102.1-5UTR1;Parent=Py17XNL_1205102.1;gene_name=RAD14;Name=Py17XNL_1205102.1-5UTR1;transcript_id=Py17XNL_1205102.1;locus_tag=Py17XNL_1205102
Py17XNL_12	AUGUSTUS	exon	1011550	1013014	.	+	.	ID=Py17XNL_1205102.1-exon1;Parent=Py17XNL_1205102.1;gene_name=RAD14;Name=Py17XNL_1205102.1-exon1;transcript_id=Py17XNL_1205102.1;locus_tag=Py17XNL_1205102;protein_id=Py17XNL_1205102.1-p1;product=DNA repair protein RAD14, putative
Py17XNL_12	AUGUSTUS	start_codon	1011665	1011667	.	+	0	ID=Py17XNL_1205102.1-start1;Parent=Py17XNL_1205102.1;gene_name=RAD14;Name=Py17XNL_1205102.1-start1;transcript_id=Py17XNL_1205102.1;locus_tag=Py17XNL_1205102
Py17XNL_12	AUGUSTUS	CDS	1011665	1012948	1	+	0	ID=Py17XNL_1205102.1-CDS1;Parent=Py17XNL_1205102.1;gene_name=RAD14;Name=Py17XNL_1205102.1-p1;transcript_id=Py17XNL_1205102.1;locus_tag=Py17XNL_1205102;protein_id=Py17XNL_1205102.1-p1;product=DNA repair protein RAD14, putative
Py17XNL_12	AUGUSTUS	stop_codon	1012946	1012948	.	+	0	ID=Py17XNL_1205102.1-stop1;Parent=Py17XNL_1205102.1;gene_name=RAD14;Name=Py17XNL_1205102.1-stop1;transcript_id=Py17XNL_1205102.1;locus_tag=Py17XNL_1205102
Py17XNL_12	AUGUSTUS	three_prime_UTR	1012949	1013014	0.35	+	.	ID=Py17XNL_1205102.1-3UTR1;Parent=Py17XNL_1205102.1;gene_name=RAD14;Name=Py17XNL_1205102.1-3UTR1;transcript_id=Py17XNL_1205102.1;locus_tag=Py17XNL_1205102
Py17XNL_12	AUGUSTUS	transcription_end_site	1013014	1013014	.	+	.	ID=Py17XNL_1205102.1-tts1;Parent=Py17XNL_1205102.1;gene_name=RAD14;Name=Py17XNL_1205102.1-tts1;transcript_id=Py17XNL_1205102.1;locus_tag=Py17XNL_1205102
###
Py17XNL_12	AUGUSTUS	gene	1013041	1014830	0.79	-	.	ID=Py17XNL_1205103;gene_id=Py17XNL_1205103;gene_name=Py17XNL_1205103;Name=conserved protein;best_match=PY17X_1224300.1-p1;query_coverage=99.0;percentage_identity=100.0;locus_tag=Py17XNL_1205103
Py17XNL_12	AUGUSTUS	mRNA	1013041	1014830	0.45	-	.	ID=Py17XNL_1205103.1;Parent=Py17XNL_1205103;gene_name=Py17XNL_1205103;Name=conserved protein.1;best_match=PY17X_1224300.1-p1;query_coverage=99.0;percentage_identity=100.0;transcript_id=Py17XNL_1205103.1;locus_tag=Py17XNL_1205103;protein_id=Py17XNL_1205103.1-p1;product=conserved protein, unknown function
Py17XNL_12	AUGUSTUS	transcription_end_site	1013041	1013041	.	-	.	ID=Py17XNL_1205103.1-tts1;Parent=Py17XNL_1205103.1;gene_name=conserved protein;Name=Py17XNL_1205103.1-tts1;transcript_id=Py17XNL_1205103.1;locus_tag=Py17XNL_1205103
Py17XNL_12	AUGUSTUS	three_prime_UTR	1013041	1013312	0.54	-	.	ID=Py17XNL_1205103.1-3UTR1;Parent=Py17XNL_1205103.1;gene_name=conserved protein;Name=Py17XNL_1205103.1-3UTR1;transcript_id=Py17XNL_1205103.1;locus_tag=Py17XNL_1205103
Py17XNL_12	AUGUSTUS	exon	1013041	1013389	.	-	.	ID=Py17XNL_1205103.1-exon1;Parent=Py17XNL_1205103.1;gene_name=conserved protein;Name=Py17XNL_1205103.1-exon1;transcript_id=Py17XNL_1205103.1;locus_tag=Py17XNL_1205103;protein_id=Py17XNL_1205103.1-p1;product=conserved protein, unknown function
Py17XNL_12	AUGUSTUS	stop_codon	1013313	1013315	.	-	0	ID=Py17XNL_1205103.1-stop1;Parent=Py17XNL_1205103.1;gene_name=conserved protein;Name=Py17XNL_1205103.1-stop1;transcript_id=Py17XNL_1205103.1;locus_tag=Py17XNL_1205103
Py17XNL_12	AUGUSTUS	CDS	1013313	1013389	0.99	-	2	ID=Py17XNL_1205103.1-CDS1;Parent=Py17XNL_1205103.1;gene_name=conserved protein;Name=Py17XNL_1205103.1-p1;transcript_id=Py17XNL_1205103.1;locus_tag=Py17XNL_1205103;protein_id=Py17XNL_1205103.1-p1;product=conserved protein, unknown function
Py17XNL_12	AUGUSTUS	intron	1013390	1013531	0.99	-	.	ID=Py17XNL_1205103.1-intron1;Parent=Py17XNL_1205103.1;gene_name=conserved protein;Name=Py17XNL_1205103.1-intron1;transcript_id=Py17XNL_1205103.1;locus_tag=Py17XNL_1205103
Py17XNL_12	AUGUSTUS	exon	1013532	1013618	.	-	.	ID=Py17XNL_1205103.1-exon2;Parent=Py17XNL_1205103.1;gene_name=conserved protein;Name=Py17XNL_1205103.1-exon2;transcript_id=Py17XNL_1205103.1;locus_tag=Py17XNL_1205103;protein_id=Py17XNL_1205103.1-p1;product=conserved protein, unknown function
Py17XNL_12	AUGUSTUS	CDS	1013532	1013618	0.99	-	2	ID=Py17XNL_1205103.1-CDS2;Parent=Py17XNL_1205103.1;gene_name=conserved protein;Name=Py17XNL_1205103.1-p1;transcript_id=Py17XNL_1205103.1;locus_tag=Py17XNL_1205103;protein_id=Py17XNL_1205103.1-p1;product=conserved protein, unknown function
Py17XNL_12	AUGUSTUS	intron	1013619	1013782	0.99	-	.	ID=Py17XNL_1205103.1-intron2;Parent=Py17XNL_1205103.1;gene_name=conserved protein;Name=Py17XNL_1205103.1-intron2;transcript_id=Py17XNL_1205103.1;locus_tag=Py17XNL_1205103
Py17XNL_12	AUGUSTUS	exon	1013783	1013917	.	-	.	ID=Py17XNL_1205103.1-exon3;Parent=Py17XNL_1205103.1;gene_name=conserved protein;Name=Py17XNL_1205103.1-exon3;transcript_id=Py17XNL_1205103.1;locus_tag=Py17XNL_1205103;protein_id=Py17XNL_1205103.1-p1;product=conserved protein, unknown function
Py17XNL_12	AUGUSTUS	CDS	1013783	1013917	0.99	-	2	ID=Py17XNL_1205103.1-CDS3;Parent=Py17XNL_1205103.1;gene_name=conserved protein;Name=Py17XNL_1205103.1-p1;transcript_id=Py17XNL_1205103.1;locus_tag=Py17XNL_1205103;protein_id=Py17XNL_1205103.1-p1;product=conserved protein, unknown function
Py17XNL_12	AUGUSTUS	intron	1013918	1014017	1	-	.	ID=Py17XNL_1205103.1-intron3;Parent=Py17XNL_1205103.1;gene_name=conserved protein;Name=Py17XNL_1205103.1-intron3;transcript_id=Py17XNL_1205103.1;locus_tag=Py17XNL_1205103
Py17XNL_12	AUGUSTUS	exon	1014018	1014246	.	-	.	ID=Py17XNL_1205103.1-exon4;Parent=Py17XNL_1205103.1;gene_name=conserved protein;Name=Py17XNL_1205103.1-exon4;transcript_id=Py17XNL_1205103.1;locus_tag=Py17XNL_1205103;protein_id=Py17XNL_1205103.1-p1;product=conserved protein, unknown function
Py17XNL_12	AUGUSTUS	CDS	1014018	1014246	1	-	0	ID=Py17XNL_1205103.1-CDS4;Parent=Py17XNL_1205103.1;gene_name=conserved protein;Name=Py17XNL_1205103.1-p1;transcript_id=Py17XNL_1205103.1;locus_tag=Py17XNL_1205103;protein_id=Py17XNL_1205103.1-p1;product=conserved protein, unknown function
Py17XNL_12	AUGUSTUS	intron	1014247	1014418	1	-	.	ID=Py17XNL_1205103.1-intron4;Parent=Py17XNL_1205103.1;gene_name=conserved protein;Name=Py17XNL_1205103.1-intron4;transcript_id=Py17XNL_1205103.1;locus_tag=Py17XNL_1205103
Py17XNL_12	AUGUSTUS	CDS	1014419	1014625	1	-	0	ID=Py17XNL_1205103.1-CDS5;Parent=Py17XNL_1205103.1;gene_name=conserved protein;Name=Py17XNL_1205103.1-p1;transcript_id=Py17XNL_1205103.1;locus_tag=Py17XNL_1205103;protein_id=Py17XNL_1205103.1-p1;product=conserved protein, unknown function
Py17XNL_12	AUGUSTUS	exon	1014419	1014830	.	-	.	ID=Py17XNL_1205103.1-exon5;Parent=Py17XNL_1205103.1;gene_name=conserved protein;Name=Py17XNL_1205103.1-exon5;transcript_id=Py17XNL_1205103.1;locus_tag=Py17XNL_1205103;protein_id=Py17XNL_1205103.1-p1;product=conserved protein, unknown function
Py17XNL_12	AUGUSTUS	start_codon	1014623	1014625	.	-	0	ID=Py17XNL_1205103.1-start1;Parent=Py17XNL_1205103.1;gene_name=conserved protein;Name=Py17XNL_1205103.1-start1;transcript_id=Py17XNL_1205103.1;locus_tag=Py17XNL_1205103
Py17XNL_12	AUGUSTUS	five_prime_UTR	1014626	1014830	0.87	-	.	ID=Py17XNL_1205103.1-5UTR1;Parent=Py17XNL_1205103.1;gene_name=conserved protein;Name=Py17XNL_1205103.1-5UTR1;transcript_id=Py17XNL_1205103.1;locus_tag=Py17XNL_1205103
Py17XNL_12	AUGUSTUS	transcription_start_site	1014830	1014830	.	-	.	ID=Py17XNL_1205103.1-tss1;Parent=Py17XNL_1205103.1;gene_name=conserved protein;Name=Py17XNL_1205103.1-tss1;transcript_id=Py17XNL_1205103.1;locus_tag=Py17XNL_1205103
Py17XNL_12	AUGUSTUS	mRNA	1013041	1014830	0.34	-	.	ID=Py17XNL_1205103.2;Parent=Py17XNL_1205103;gene_name=Py17XNL_1205103;Name=conserved protein.2;best_match=PY17X_1224300.1-p1;query_coverage=89.0;percentage_identity=98.958;transcript_id=Py17XNL_1205103.2;locus_tag=Py17XNL_1205103;protein_id=Py17XNL_1205103.2-p2;product=conserved protein, unknown function
Py17XNL_12	AUGUSTUS	transcription_end_site	1013041	1013041	.	-	.	ID=Py17XNL_1205103.2-tts1;Parent=Py17XNL_1205103.2;gene_name=conserved protein;Name=Py17XNL_1205103.2-tts1;transcript_id=Py17XNL_1205103.2;locus_tag=Py17XNL_1205103
Py17XNL_12	AUGUSTUS	three_prime_UTR	1013041	1013705	0.38	-	.	ID=Py17XNL_1205103.2-3UTR1;Parent=Py17XNL_1205103.2;gene_name=conserved protein;Name=Py17XNL_1205103.2-3UTR1;transcript_id=Py17XNL_1205103.2;locus_tag=Py17XNL_1205103
Py17XNL_12	AUGUSTUS	exon	1013041	1013917	.	-	.	ID=Py17XNL_1205103.2-exon1;Parent=Py17XNL_1205103.2;gene_name=conserved protein;Name=Py17XNL_1205103.2-exon1;transcript_id=Py17XNL_1205103.2;locus_tag=Py17XNL_1205103;protein_id=Py17XNL_1205103.2-p2;product=conserved protein, unknown function
Py17XNL_12	AUGUSTUS	stop_codon	1013706	1013708	.	-	0	ID=Py17XNL_1205103.2-stop1;Parent=Py17XNL_1205103.2;gene_name=conserved protein;Name=Py17XNL_1205103.2-stop1;transcript_id=Py17XNL_1205103.2;locus_tag=Py17XNL_1205103
Py17XNL_12	AUGUSTUS	CDS	1013706	1013917	0.61	-	2	ID=Py17XNL_1205103.2-CDS1;Parent=Py17XNL_1205103.2;gene_name=conserved protein;Name=Py17XNL_1205103.2-p2;transcript_id=Py17XNL_1205103.2;locus_tag=Py17XNL_1205103;protein_id=Py17XNL_1205103.2-p2;product=conserved protein, unknown function
Py17XNL_12	AUGUSTUS	intron	1013918	1014017	1	-	.	ID=Py17XNL_1205103.2-intron1;Parent=Py17XNL_1205103.2;gene_name=conserved protein;Name=Py17XNL_1205103.2-intron1;transcript_id=Py17XNL_1205103.2;locus_tag=Py17XNL_1205103
Py17XNL_12	AUGUSTUS	exon	1014018	1014246	.	-	.	ID=Py17XNL_1205103.2-exon2;Parent=Py17XNL_1205103.2;gene_name=conserved protein;Name=Py17XNL_1205103.2-exon2;transcript_id=Py17XNL_1205103.2;locus_tag=Py17XNL_1205103;protein_id=Py17XNL_1205103.2-p2;product=conserved protein, unknown function
Py17XNL_12	AUGUSTUS	CDS	1014018	1014246	1	-	0	ID=Py17XNL_1205103.2-CDS2;Parent=Py17XNL_1205103.2;gene_name=conserved protein;Name=Py17XNL_1205103.2-p2;transcript_id=Py17XNL_1205103.2;locus_tag=Py17XNL_1205103;protein_id=Py17XNL_1205103.2-p2;product=conserved protein, unknown function
Py17XNL_12	AUGUSTUS	intron	1014247	1014418	1	-	.	ID=Py17XNL_1205103.2-intron2;Parent=Py17XNL_1205103.2;gene_name=conserved protein;Name=Py17XNL_1205103.2-intron2;transcript_id=Py17XNL_1205103.2;locus_tag=Py17XNL_1205103
Py17XNL_12	AUGUSTUS	CDS	1014419	1014625	1	-	0	ID=Py17XNL_1205103.2-CDS3;Parent=Py17XNL_1205103.2;gene_name=conserved protein;Name=Py17XNL_1205103.2-p2;transcript_id=Py17XNL_1205103.2;locus_tag=Py17XNL_1205103;protein_id=Py17XNL_1205103.2-p2;product=conserved protein, unknown function
Py17XNL_12	AUGUSTUS	exon	1014419	1014830	.	-	.	ID=Py17XNL_1205103.2-exon3;Parent=Py17XNL_1205103.2;gene_name=conserved protein;Name=Py17XNL_1205103.2-exon3;transcript_id=Py17XNL_1205103.2;locus_tag=Py17XNL_1205103;protein_id=Py17XNL_1205103.2-p2;product=conserved protein, unknown function
Py17XNL_12	AUGUSTUS	start_codon	1014623	1014625	.	-	0	ID=Py17XNL_1205103.2-start1;Parent=Py17XNL_1205103.2;gene_name=conserved protein;Name=Py17XNL_1205103.2-start1;transcript_id=Py17XNL_1205103.2;locus_tag=Py17XNL_1205103
Py17XNL_12	AUGUSTUS	five_prime_UTR	1014626	1014830	0.83	-	.	ID=Py17XNL_1205103.2-5UTR1;Parent=Py17XNL_1205103.2;gene_name=conserved protein;Name=Py17XNL_1205103.2-5UTR1;transcript_id=Py17XNL_1205103.2;locus_tag=Py17XNL_1205103
Py17XNL_12	AUGUSTUS	transcription_start_site	1014830	1014830	.	-	.	ID=Py17XNL_1205103.2-tss1;Parent=Py17XNL_1205103.2;gene_name=conserved protein;Name=Py17XNL_1205103.2-tss1;transcript_id=Py17XNL_1205103.2;locus_tag=Py17XNL_1205103
###
Py17XNL_12	AUGUSTUS	gene	1015881	1017800	0.67	-	.	ID=Py17XNL_1205104;gene_id=Py17XNL_1205104;gene_name=Py17XNL_1205104;Name=RPL34;best_match=PY17X_1224400.1-p1;query_coverage=99.0;percentage_identity=100.0;locus_tag=Py17XNL_1205104
Py17XNL_12	AUGUSTUS	mRNA	1015881	1017800	0.67	-	.	ID=Py17XNL_1205104.1;Parent=Py17XNL_1205104;gene_name=Py17XNL_1205104;Name=RPL34.1;best_match=PY17X_1224400.1-p1;query_coverage=99.0;percentage_identity=100.0;transcript_id=Py17XNL_1205104.1;locus_tag=Py17XNL_1205104;protein_id=Py17XNL_1205104.1-p1;product=60S ribosomal protein L34, putative
Py17XNL_12	AUGUSTUS	transcription_end_site	1015881	1015881	.	-	.	ID=Py17XNL_1205104.1-tts1;Parent=Py17XNL_1205104.1;gene_name=RPL34;Name=Py17XNL_1205104.1-tts1;transcript_id=Py17XNL_1205104.1;locus_tag=Py17XNL_1205104
Py17XNL_12	AUGUSTUS	three_prime_UTR	1015881	1015995	0.97	-	.	ID=Py17XNL_1205104.1-3UTR1;Parent=Py17XNL_1205104.1;gene_name=RPL34;Name=Py17XNL_1205104.1-3UTR1;transcript_id=Py17XNL_1205104.1;locus_tag=Py17XNL_1205104
Py17XNL_12	AUGUSTUS	exon	1015881	1016331	.	-	.	ID=Py17XNL_1205104.1-exon1;Parent=Py17XNL_1205104.1;gene_name=RPL34;Name=Py17XNL_1205104.1-exon1;transcript_id=Py17XNL_1205104.1;locus_tag=Py17XNL_1205104;protein_id=Py17XNL_1205104.1-p1;product=60S ribosomal protein L34, putative
Py17XNL_12	AUGUSTUS	stop_codon	1015996	1015998	.	-	0	ID=Py17XNL_1205104.1-stop1;Parent=Py17XNL_1205104.1;gene_name=RPL34;Name=Py17XNL_1205104.1-stop1;transcript_id=Py17XNL_1205104.1;locus_tag=Py17XNL_1205104
Py17XNL_12	AUGUSTUS	CDS	1015996	1016331	1	-	0	ID=Py17XNL_1205104.1-CDS1;Parent=Py17XNL_1205104.1;gene_name=RPL34;Name=Py17XNL_1205104.1-p1;transcript_id=Py17XNL_1205104.1;locus_tag=Py17XNL_1205104;protein_id=Py17XNL_1205104.1-p1;product=60S ribosomal protein L34, putative
Py17XNL_12	AUGUSTUS	intron	1016332	1016656	1	-	.	ID=Py17XNL_1205104.1-intron1;Parent=Py17XNL_1205104.1;gene_name=RPL34;Name=Py17XNL_1205104.1-intron1;transcript_id=Py17XNL_1205104.1;locus_tag=Py17XNL_1205104
Py17XNL_12	AUGUSTUS	CDS	1016657	1016815	1	-	0	ID=Py17XNL_1205104.1-CDS2;Parent=Py17XNL_1205104.1;gene_name=RPL34;Name=Py17XNL_1205104.1-p1;transcript_id=Py17XNL_1205104.1;locus_tag=Py17XNL_1205104;protein_id=Py17XNL_1205104.1-p1;product=60S ribosomal protein L34, putative
Py17XNL_12	AUGUSTUS	exon	1016657	1017800	.	-	.	ID=Py17XNL_1205104.1-exon2;Parent=Py17XNL_1205104.1;gene_name=RPL34;Name=Py17XNL_1205104.1-exon2;transcript_id=Py17XNL_1205104.1;locus_tag=Py17XNL_1205104;protein_id=Py17XNL_1205104.1-p1;product=60S ribosomal protein L34, putative
Py17XNL_12	AUGUSTUS	start_codon	1016813	1016815	.	-	0	ID=Py17XNL_1205104.1-start1;Parent=Py17XNL_1205104.1;gene_name=RPL34;Name=Py17XNL_1205104.1-start1;transcript_id=Py17XNL_1205104.1;locus_tag=Py17XNL_1205104
Py17XNL_12	AUGUSTUS	five_prime_UTR	1016816	1017800	0.69	-	.	ID=Py17XNL_1205104.1-5UTR1;Parent=Py17XNL_1205104.1;gene_name=RPL34;Name=Py17XNL_1205104.1-5UTR1;transcript_id=Py17XNL_1205104.1;locus_tag=Py17XNL_1205104
Py17XNL_12	AUGUSTUS	transcription_start_site	1017800	1017800	.	-	.	ID=Py17XNL_1205104.1-tss1;Parent=Py17XNL_1205104.1;gene_name=RPL34;Name=Py17XNL_1205104.1-tss1;transcript_id=Py17XNL_1205104.1;locus_tag=Py17XNL_1205104
###
Py17XNL_12	AUGUSTUS	gene	1017951	1019440	0.44	-	.	ID=Py17XNL_1205105;gene_id=Py17XNL_1205105;gene_name=Py17XNL_1205105;Name=conserved Plasmodium protein;best_match=PY17X_1224500.1-p1;query_coverage=99.0;percentage_identity=100.0;locus_tag=Py17XNL_1205105
Py17XNL_12	AUGUSTUS	mRNA	1017951	1019440	0.44	-	.	ID=Py17XNL_1205105.1;Parent=Py17XNL_1205105;gene_name=Py17XNL_1205105;Name=conserved Plasmodium protein.1;best_match=PY17X_1224500.1-p1;query_coverage=99.0;percentage_identity=100.0;transcript_id=Py17XNL_1205105.1;locus_tag=Py17XNL_1205105;protein_id=Py17XNL_1205105.1-p1;product=conserved Plasmodium protein, unknown function
Py17XNL_12	AUGUSTUS	transcription_end_site	1017951	1017951	.	-	.	ID=Py17XNL_1205105.1-tts1;Parent=Py17XNL_1205105.1;gene_name=conserved Plasmodium protein;Name=Py17XNL_1205105.1-tts1;transcript_id=Py17XNL_1205105.1;locus_tag=Py17XNL_1205105
Py17XNL_12	AUGUSTUS	exon	1017951	1018022	.	-	.	ID=Py17XNL_1205105.1-exon1;Parent=Py17XNL_1205105.1;gene_name=conserved Plasmodium protein;Name=Py17XNL_1205105.1-exon1;transcript_id=Py17XNL_1205105.1;locus_tag=Py17XNL_1205105;protein_id=Py17XNL_1205105.1-p1;product=conserved Plasmodium protein, unknown function
Py17XNL_12	AUGUSTUS	three_prime_UTR	1017951	1018022	0.46	-	.	ID=Py17XNL_1205105.1-3UTR1;Parent=Py17XNL_1205105.1;gene_name=conserved Plasmodium protein;Name=Py17XNL_1205105.1-3UTR1;transcript_id=Py17XNL_1205105.1;locus_tag=Py17XNL_1205105
Py17XNL_12	AUGUSTUS	three_prime_UTR	1018166	1018598	0.55	-	.	ID=Py17XNL_1205105.1-3UTR2;Parent=Py17XNL_1205105.1;gene_name=conserved Plasmodium protein;Name=Py17XNL_1205105.1-3UTR2;transcript_id=Py17XNL_1205105.1;locus_tag=Py17XNL_1205105
Py17XNL_12	AUGUSTUS	exon	1018166	1019440	.	-	.	ID=Py17XNL_1205105.1-exon2;Parent=Py17XNL_1205105.1;gene_name=conserved Plasmodium protein;Name=Py17XNL_1205105.1-exon2;transcript_id=Py17XNL_1205105.1;locus_tag=Py17XNL_1205105;protein_id=Py17XNL_1205105.1-p1;product=conserved Plasmodium protein, unknown function
Py17XNL_12	AUGUSTUS	stop_codon	1018599	1018601	.	-	0	ID=Py17XNL_1205105.1-stop1;Parent=Py17XNL_1205105.1;gene_name=conserved Plasmodium protein;Name=Py17XNL_1205105.1-stop1;transcript_id=Py17XNL_1205105.1;locus_tag=Py17XNL_1205105
Py17XNL_12	AUGUSTUS	CDS	1018599	1019318	0.99	-	0	ID=Py17XNL_1205105.1-CDS1;Parent=Py17XNL_1205105.1;gene_name=conserved Plasmodium protein;Name=Py17XNL_1205105.1-p1;transcript_id=Py17XNL_1205105.1;locus_tag=Py17XNL_1205105;protein_id=Py17XNL_1205105.1-p1;product=conserved Plasmodium protein, unknown function
Py17XNL_12	AUGUSTUS	start_codon	1019316	1019318	.	-	0	ID=Py17XNL_1205105.1-start1;Parent=Py17XNL_1205105.1;gene_name=conserved Plasmodium protein;Name=Py17XNL_1205105.1-start1;transcript_id=Py17XNL_1205105.1;locus_tag=Py17XNL_1205105
Py17XNL_12	AUGUSTUS	five_prime_UTR	1019319	1019440	0.95	-	.	ID=Py17XNL_1205105.1-5UTR1;Parent=Py17XNL_1205105.1;gene_name=conserved Plasmodium protein;Name=Py17XNL_1205105.1-5UTR1;transcript_id=Py17XNL_1205105.1;locus_tag=Py17XNL_1205105
Py17XNL_12	AUGUSTUS	transcription_start_site	1019440	1019440	.	-	.	ID=Py17XNL_1205105.1-tss1;Parent=Py17XNL_1205105.1;gene_name=conserved Plasmodium protein;Name=Py17XNL_1205105.1-tss1;transcript_id=Py17XNL_1205105.1;locus_tag=Py17XNL_1205105
###
Py17XNL_12	AUGUSTUS	gene	1019541	1021460	0.21	-	.	ID=Py17XNL_1205106;gene_id=Py17XNL_1205106;gene_name=Py17XNL_1205106;Name=USE1;best_match=PY17X_1224600.1-p1;query_coverage=99.0;percentage_identity=100.0;locus_tag=Py17XNL_1205106
Py17XNL_12	AUGUSTUS	mRNA	1019541	1021460	0.21	-	.	ID=Py17XNL_1205106.1;Parent=Py17XNL_1205106;gene_name=Py17XNL_1205106;Name=USE1.1;best_match=PY17X_1224600.1-p1;query_coverage=99.0;percentage_identity=100.0;transcript_id=Py17XNL_1205106.1;locus_tag=Py17XNL_1205106;protein_id=Py17XNL_1205106.1-p1;product=protein transport protein USE1, putative
Py17XNL_12	AUGUSTUS	transcription_end_site	1019541	1019541	.	-	.	ID=Py17XNL_1205106.1-tts1;Parent=Py17XNL_1205106.1;gene_name=USE1;Name=Py17XNL_1205106.1-tts1;transcript_id=Py17XNL_1205106.1;locus_tag=Py17XNL_1205106
Py17XNL_12	AUGUSTUS	three_prime_UTR	1019541	1020158	0.67	-	.	ID=Py17XNL_1205106.1-3UTR1;Parent=Py17XNL_1205106.1;gene_name=USE1;Name=Py17XNL_1205106.1-3UTR1;transcript_id=Py17XNL_1205106.1;locus_tag=Py17XNL_1205106
Py17XNL_12	AUGUSTUS	exon	1019541	1021460	.	-	.	ID=Py17XNL_1205106.1-exon1;Parent=Py17XNL_1205106.1;gene_name=USE1;Name=Py17XNL_1205106.1-exon1;transcript_id=Py17XNL_1205106.1;locus_tag=Py17XNL_1205106;protein_id=Py17XNL_1205106.1-p1;product=protein transport protein USE1, putative
Py17XNL_12	AUGUSTUS	stop_codon	1020159	1020161	.	-	0	ID=Py17XNL_1205106.1-stop1;Parent=Py17XNL_1205106.1;gene_name=USE1;Name=Py17XNL_1205106.1-stop1;transcript_id=Py17XNL_1205106.1;locus_tag=Py17XNL_1205106
Py17XNL_12	AUGUSTUS	CDS	1020159	1021121	1	-	0	ID=Py17XNL_1205106.1-CDS1;Parent=Py17XNL_1205106.1;gene_name=USE1;Name=Py17XNL_1205106.1-p1;transcript_id=Py17XNL_1205106.1;locus_tag=Py17XNL_1205106;protein_id=Py17XNL_1205106.1-p1;product=protein transport protein USE1, putative
Py17XNL_12	AUGUSTUS	start_codon	1021119	1021121	.	-	0	ID=Py17XNL_1205106.1-start1;Parent=Py17XNL_1205106.1;gene_name=USE1;Name=Py17XNL_1205106.1-start1;transcript_id=Py17XNL_1205106.1;locus_tag=Py17XNL_1205106
Py17XNL_12	AUGUSTUS	five_prime_UTR	1021122	1021460	0.32	-	.	ID=Py17XNL_1205106.1-5UTR1;Parent=Py17XNL_1205106.1;gene_name=USE1;Name=Py17XNL_1205106.1-5UTR1;transcript_id=Py17XNL_1205106.1;locus_tag=Py17XNL_1205106
Py17XNL_12	AUGUSTUS	transcription_start_site	1021460	1021460	.	-	.	ID=Py17XNL_1205106.1-tss1;Parent=Py17XNL_1205106.1;gene_name=USE1;Name=Py17XNL_1205106.1-tss1;transcript_id=Py17XNL_1205106.1;locus_tag=Py17XNL_1205106
###
Py17XNL_12	AUGUSTUS	gene	1021580	1023544	0.06	+	.	ID=Py17XNL_1205107;gene_id=Py17XNL_1205107;gene_name=Py17XNL_1205107;Name=RPL1;best_match=PY17X_1224700.1-p1;query_coverage=99.0;percentage_identity=100.0;locus_tag=Py17XNL_1205107
Py17XNL_12	AUGUSTUS	mRNA	1021580	1023544	0.06	+	.	ID=Py17XNL_1205107.1;Parent=Py17XNL_1205107;gene_name=Py17XNL_1205107;Name=RPL1.1;best_match=PY17X_1224700.1-p1;query_coverage=99.0;percentage_identity=100.0;transcript_id=Py17XNL_1205107.1;locus_tag=Py17XNL_1205107;protein_id=Py17XNL_1205107.1-p1;product=50S ribosomal protein L1, mitochondrial, putative
Py17XNL_12	AUGUSTUS	transcription_start_site	1021580	1021580	.	+	.	ID=Py17XNL_1205107.1-tss1;Parent=Py17XNL_1205107.1;gene_name=RPL1;Name=Py17XNL_1205107.1-tss1;transcript_id=Py17XNL_1205107.1;locus_tag=Py17XNL_1205107
Py17XNL_12	AUGUSTUS	five_prime_UTR	1021580	1022162	0.16	+	.	ID=Py17XNL_1205107.1-5UTR1;Parent=Py17XNL_1205107.1;gene_name=RPL1;Name=Py17XNL_1205107.1-5UTR1;transcript_id=Py17XNL_1205107.1;locus_tag=Py17XNL_1205107
Py17XNL_12	AUGUSTUS	exon	1021580	1023544	.	+	.	ID=Py17XNL_1205107.1-exon1;Parent=Py17XNL_1205107.1;gene_name=RPL1;Name=Py17XNL_1205107.1-exon1;transcript_id=Py17XNL_1205107.1;locus_tag=Py17XNL_1205107;protein_id=Py17XNL_1205107.1-p1;product=50S ribosomal protein L1, mitochondrial, putative
Py17XNL_12	AUGUSTUS	start_codon	1022163	1022165	.	+	0	ID=Py17XNL_1205107.1-start1;Parent=Py17XNL_1205107.1;gene_name=RPL1;Name=Py17XNL_1205107.1-start1;transcript_id=Py17XNL_1205107.1;locus_tag=Py17XNL_1205107
Py17XNL_12	AUGUSTUS	CDS	1022163	1023263	1	+	0	ID=Py17XNL_1205107.1-CDS1;Parent=Py17XNL_1205107.1;gene_name=RPL1;Name=Py17XNL_1205107.1-p1;transcript_id=Py17XNL_1205107.1;locus_tag=Py17XNL_1205107;protein_id=Py17XNL_1205107.1-p1;product=50S ribosomal protein L1, mitochondrial, putative
Py17XNL_12	AUGUSTUS	stop_codon	1023261	1023263	.	+	0	ID=Py17XNL_1205107.1-stop1;Parent=Py17XNL_1205107.1;gene_name=RPL1;Name=Py17XNL_1205107.1-stop1;transcript_id=Py17XNL_1205107.1;locus_tag=Py17XNL_1205107
Py17XNL_12	AUGUSTUS	three_prime_UTR	1023264	1023544	0.43	+	.	ID=Py17XNL_1205107.1-3UTR1;Parent=Py17XNL_1205107.1;gene_name=RPL1;Name=Py17XNL_1205107.1-3UTR1;transcript_id=Py17XNL_1205107.1;locus_tag=Py17XNL_1205107
Py17XNL_12	AUGUSTUS	transcription_end_site	1023544	1023544	.	+	.	ID=Py17XNL_1205107.1-tts1;Parent=Py17XNL_1205107.1;gene_name=RPL1;Name=Py17XNL_1205107.1-tts1;transcript_id=Py17XNL_1205107.1;locus_tag=Py17XNL_1205107
###
Py17XNL_12	AUGUSTUS	gene	1023561	1027870	0.24	-	.	ID=Py17XNL_1205108;gene_id=Py17XNL_1205108;gene_name=Py17XNL_1205108;Name=cell division cycle ATPase;best_match=PY17X_1224800.1-p1;query_coverage=99.0;percentage_identity=100.0;locus_tag=Py17XNL_1205108
Py17XNL_12	AUGUSTUS	mRNA	1023561	1027870	0.24	-	.	ID=Py17XNL_1205108.1;Parent=Py17XNL_1205108;gene_name=Py17XNL_1205108;Name=cell division cycle ATPase.1;best_match=PY17X_1224800.1-p1;query_coverage=99.0;percentage_identity=100.0;transcript_id=Py17XNL_1205108.1;locus_tag=Py17XNL_1205108;protein_id=Py17XNL_1205108.1-p1;product=cell division cycle ATPase, putative
Py17XNL_12	AUGUSTUS	transcription_end_site	1023561	1023561	.	-	.	ID=Py17XNL_1205108.1-tts1;Parent=Py17XNL_1205108.1;gene_name=cell division cycle ATPase;Name=Py17XNL_1205108.1-tts1;transcript_id=Py17XNL_1205108.1;locus_tag=Py17XNL_1205108
Py17XNL_12	AUGUSTUS	three_prime_UTR	1023561	1024348	0.92	-	.	ID=Py17XNL_1205108.1-3UTR1;Parent=Py17XNL_1205108.1;gene_name=cell division cycle ATPase;Name=Py17XNL_1205108.1-3UTR1;transcript_id=Py17XNL_1205108.1;locus_tag=Py17XNL_1205108
Py17XNL_12	AUGUSTUS	exon	1023561	1027870	.	-	.	ID=Py17XNL_1205108.1-exon1;Parent=Py17XNL_1205108.1;gene_name=cell division cycle ATPase;Name=Py17XNL_1205108.1-exon1;transcript_id=Py17XNL_1205108.1;locus_tag=Py17XNL_1205108;protein_id=Py17XNL_1205108.1-p1;product=cell division cycle ATPase, putative
Py17XNL_12	AUGUSTUS	stop_codon	1024349	1024351	.	-	0	ID=Py17XNL_1205108.1-stop1;Parent=Py17XNL_1205108.1;gene_name=cell division cycle ATPase;Name=Py17XNL_1205108.1-stop1;transcript_id=Py17XNL_1205108.1;locus_tag=Py17XNL_1205108
Py17XNL_12	AUGUSTUS	CDS	1024349	1027822	0.49	-	0	ID=Py17XNL_1205108.1-CDS1;Parent=Py17XNL_1205108.1;gene_name=cell division cycle ATPase;Name=Py17XNL_1205108.1-p1;transcript_id=Py17XNL_1205108.1;locus_tag=Py17XNL_1205108;protein_id=Py17XNL_1205108.1-p1;product=cell division cycle ATPase, putative
Py17XNL_12	AUGUSTUS	start_codon	1027820	1027822	.	-	0	ID=Py17XNL_1205108.1-start1;Parent=Py17XNL_1205108.1;gene_name=cell division cycle ATPase;Name=Py17XNL_1205108.1-start1;transcript_id=Py17XNL_1205108.1;locus_tag=Py17XNL_1205108
Py17XNL_12	AUGUSTUS	five_prime_UTR	1027823	1027870	0.28	-	.	ID=Py17XNL_1205108.1-5UTR1;Parent=Py17XNL_1205108.1;gene_name=cell division cycle ATPase;Name=Py17XNL_1205108.1-5UTR1;transcript_id=Py17XNL_1205108.1;locus_tag=Py17XNL_1205108
Py17XNL_12	AUGUSTUS	transcription_start_site	1027870	1027870	.	-	.	ID=Py17XNL_1205108.1-tss1;Parent=Py17XNL_1205108.1;gene_name=cell division cycle ATPase;Name=Py17XNL_1205108.1-tss1;transcript_id=Py17XNL_1205108.1;locus_tag=Py17XNL_1205108
###
Py17XNL_12	AUGUSTUS	gene	1028681	1030060	0.26	-	.	ID=Py17XNL_1205109;gene_id=Py17XNL_1205109;gene_name=Py17XNL_1205109;Name=conserved protein;best_match=PY17X_1224900.1-p1;query_coverage=99.0;percentage_identity=100.0;locus_tag=Py17XNL_1205109
Py17XNL_12	AUGUSTUS	mRNA	1028681	1030060	0.26	-	.	ID=Py17XNL_1205109.1;Parent=Py17XNL_1205109;gene_name=Py17XNL_1205109;Name=conserved protein.1;best_match=PY17X_1224900.1-p1;query_coverage=99.0;percentage_identity=100.0;transcript_id=Py17XNL_1205109.1;locus_tag=Py17XNL_1205109;protein_id=Py17XNL_1205109.1-p1;product=conserved protein, unknown function
Py17XNL_12	AUGUSTUS	transcription_end_site	1028681	1028681	.	-	.	ID=Py17XNL_1205109.1-tts1;Parent=Py17XNL_1205109.1;gene_name=conserved protein;Name=Py17XNL_1205109.1-tts1;transcript_id=Py17XNL_1205109.1;locus_tag=Py17XNL_1205109
Py17XNL_12	AUGUSTUS	three_prime_UTR	1028681	1029479	0.32	-	.	ID=Py17XNL_1205109.1-3UTR1;Parent=Py17XNL_1205109.1;gene_name=conserved protein;Name=Py17XNL_1205109.1-3UTR1;transcript_id=Py17XNL_1205109.1;locus_tag=Py17XNL_1205109
Py17XNL_12	AUGUSTUS	exon	1028681	1030060	.	-	.	ID=Py17XNL_1205109.1-exon1;Parent=Py17XNL_1205109.1;gene_name=conserved protein;Name=Py17XNL_1205109.1-exon1;transcript_id=Py17XNL_1205109.1;locus_tag=Py17XNL_1205109;protein_id=Py17XNL_1205109.1-p1;product=conserved protein, unknown function
Py17XNL_12	AUGUSTUS	stop_codon	1029480	1029482	.	-	0	ID=Py17XNL_1205109.1-stop1;Parent=Py17XNL_1205109.1;gene_name=conserved protein;Name=Py17XNL_1205109.1-stop1;transcript_id=Py17XNL_1205109.1;locus_tag=Py17XNL_1205109
Py17XNL_12	AUGUSTUS	CDS	1029480	1030001	0.95	-	0	ID=Py17XNL_1205109.1-CDS1;Parent=Py17XNL_1205109.1;gene_name=conserved protein;Name=Py17XNL_1205109.1-p1;transcript_id=Py17XNL_1205109.1;locus_tag=Py17XNL_1205109;protein_id=Py17XNL_1205109.1-p1;product=conserved protein, unknown function
Py17XNL_12	AUGUSTUS	start_codon	1029999	1030001	.	-	0	ID=Py17XNL_1205109.1-start1;Parent=Py17XNL_1205109.1;gene_name=conserved protein;Name=Py17XNL_1205109.1-start1;transcript_id=Py17XNL_1205109.1;locus_tag=Py17XNL_1205109
Py17XNL_12	AUGUSTUS	five_prime_UTR	1030002	1030060	0.87	-	.	ID=Py17XNL_1205109.1-5UTR1;Parent=Py17XNL_1205109.1;gene_name=conserved protein;Name=Py17XNL_1205109.1-5UTR1;transcript_id=Py17XNL_1205109.1;locus_tag=Py17XNL_1205109
Py17XNL_12	AUGUSTUS	transcription_start_site	1030060	1030060	.	-	.	ID=Py17XNL_1205109.1-tss1;Parent=Py17XNL_1205109.1;gene_name=conserved protein;Name=Py17XNL_1205109.1-tss1;transcript_id=Py17XNL_1205109.1;locus_tag=Py17XNL_1205109
###
Py17XNL_12	AUGUSTUS	gene	1030390	1035174	0.08	+	.	ID=Py17XNL_1205110;gene_id=Py17XNL_1205110;gene_name=Py17XNL_1205110;Name=conserved Plasmodium protein;best_match=PY17X_1225000.1-p1;query_coverage=99.0;percentage_identity=100.0;locus_tag=Py17XNL_1205110
Py17XNL_12	AUGUSTUS	mRNA	1030390	1035174	0.08	+	.	ID=Py17XNL_1205110.1;Parent=Py17XNL_1205110;gene_name=Py17XNL_1205110;Name=conserved Plasmodium protein.1;best_match=PY17X_1225000.1-p1;query_coverage=99.0;percentage_identity=100.0;transcript_id=Py17XNL_1205110.1;locus_tag=Py17XNL_1205110;protein_id=Py17XNL_1205110.1-p1;product=conserved Plasmodium protein, unknown function
Py17XNL_12	AUGUSTUS	transcription_start_site	1030390	1030390	.	+	.	ID=Py17XNL_1205110.1-tss1;Parent=Py17XNL_1205110.1;gene_name=conserved Plasmodium protein;Name=Py17XNL_1205110.1-tss1;transcript_id=Py17XNL_1205110.1;locus_tag=Py17XNL_1205110
Py17XNL_12	AUGUSTUS	exon	1030390	1030552	.	+	.	ID=Py17XNL_1205110.1-exon1;Parent=Py17XNL_1205110.1;gene_name=conserved Plasmodium protein;Name=Py17XNL_1205110.1-exon1;transcript_id=Py17XNL_1205110.1;locus_tag=Py17XNL_1205110;protein_id=Py17XNL_1205110.1-p1;product=conserved Plasmodium protein, unknown function
Py17XNL_12	AUGUSTUS	five_prime_UTR	1030390	1030552	0.28	+	.	ID=Py17XNL_1205110.1-5UTR1;Parent=Py17XNL_1205110.1;gene_name=conserved Plasmodium protein;Name=Py17XNL_1205110.1-5UTR1;transcript_id=Py17XNL_1205110.1;locus_tag=Py17XNL_1205110
Py17XNL_12	AUGUSTUS	exon	1030749	1030957	.	+	.	ID=Py17XNL_1205110.1-exon2;Parent=Py17XNL_1205110.1;gene_name=conserved Plasmodium protein;Name=Py17XNL_1205110.1-exon2;transcript_id=Py17XNL_1205110.1;locus_tag=Py17XNL_1205110;protein_id=Py17XNL_1205110.1-p1;product=conserved Plasmodium protein, unknown function
Py17XNL_12	AUGUSTUS	five_prime_UTR	1030749	1030957	0.48	+	.	ID=Py17XNL_1205110.1-5UTR2;Parent=Py17XNL_1205110.1;gene_name=conserved Plasmodium protein;Name=Py17XNL_1205110.1-5UTR2;transcript_id=Py17XNL_1205110.1;locus_tag=Py17XNL_1205110
Py17XNL_12	AUGUSTUS	five_prime_UTR	1031957	1031963	1	+	.	ID=Py17XNL_1205110.1-5UTR3;Parent=Py17XNL_1205110.1;gene_name=conserved Plasmodium protein;Name=Py17XNL_1205110.1-5UTR3;transcript_id=Py17XNL_1205110.1;locus_tag=Py17XNL_1205110
Py17XNL_12	AUGUSTUS	exon	1031957	1035174	.	+	.	ID=Py17XNL_1205110.1-exon3;Parent=Py17XNL_1205110.1;gene_name=conserved Plasmodium protein;Name=Py17XNL_1205110.1-exon3;transcript_id=Py17XNL_1205110.1;locus_tag=Py17XNL_1205110;protein_id=Py17XNL_1205110.1-p1;product=conserved Plasmodium protein, unknown function
Py17XNL_12	AUGUSTUS	start_codon	1031964	1031966	.	+	0	ID=Py17XNL_1205110.1-start1;Parent=Py17XNL_1205110.1;gene_name=conserved Plasmodium protein;Name=Py17XNL_1205110.1-start1;transcript_id=Py17XNL_1205110.1;locus_tag=Py17XNL_1205110
Py17XNL_12	AUGUSTUS	CDS	1031964	1034741	1	+	0	ID=Py17XNL_1205110.1-CDS1;Parent=Py17XNL_1205110.1;gene_name=conserved Plasmodium protein;Name=Py17XNL_1205110.1-p1;transcript_id=Py17XNL_1205110.1;locus_tag=Py17XNL_1205110;protein_id=Py17XNL_1205110.1-p1;product=conserved Plasmodium protein, unknown function
Py17XNL_12	AUGUSTUS	stop_codon	1034739	1034741	.	+	0	ID=Py17XNL_1205110.1-stop1;Parent=Py17XNL_1205110.1;gene_name=conserved Plasmodium protein;Name=Py17XNL_1205110.1-stop1;transcript_id=Py17XNL_1205110.1;locus_tag=Py17XNL_1205110
Py17XNL_12	AUGUSTUS	three_prime_UTR	1034742	1035174	0.35	+	.	ID=Py17XNL_1205110.1-3UTR1;Parent=Py17XNL_1205110.1;gene_name=conserved Plasmodium protein;Name=Py17XNL_1205110.1-3UTR1;transcript_id=Py17XNL_1205110.1;locus_tag=Py17XNL_1205110
Py17XNL_12	AUGUSTUS	transcription_end_site	1035174	1035174	.	+	.	ID=Py17XNL_1205110.1-tts1;Parent=Py17XNL_1205110.1;gene_name=conserved Plasmodium protein;Name=Py17XNL_1205110.1-tts1;transcript_id=Py17XNL_1205110.1;locus_tag=Py17XNL_1205110
###
Py17XNL_12	AUGUSTUS	gene	1035700	1036714	0.3	+	.	ID=Py17XNL_1205111;gene_id=Py17XNL_1205111;gene_name=Py17XNL_1205111;Name=conserved Plasmodium protein;best_match=PY17X_1225100.1-p1;query_coverage=99.0;percentage_identity=100.0;locus_tag=Py17XNL_1205111
Py17XNL_12	AUGUSTUS	mRNA	1035700	1036714	0.3	+	.	ID=Py17XNL_1205111.1;Parent=Py17XNL_1205111;gene_name=Py17XNL_1205111;Name=conserved Plasmodium protein.1;best_match=PY17X_1225100.1-p1;query_coverage=99.0;percentage_identity=100.0;transcript_id=Py17XNL_1205111.1;locus_tag=Py17XNL_1205111;protein_id=Py17XNL_1205111.1-p1;product=conserved Plasmodium protein, unknown function
Py17XNL_12	AUGUSTUS	transcription_start_site	1035700	1035700	.	+	.	ID=Py17XNL_1205111.1-tss1;Parent=Py17XNL_1205111.1;gene_name=conserved Plasmodium protein;Name=Py17XNL_1205111.1-tss1;transcript_id=Py17XNL_1205111.1;locus_tag=Py17XNL_1205111
Py17XNL_12	AUGUSTUS	five_prime_UTR	1035700	1035731	0.35	+	.	ID=Py17XNL_1205111.1-5UTR1;Parent=Py17XNL_1205111.1;gene_name=conserved Plasmodium protein;Name=Py17XNL_1205111.1-5UTR1;transcript_id=Py17XNL_1205111.1;locus_tag=Py17XNL_1205111
Py17XNL_12	AUGUSTUS	exon	1035700	1036714	.	+	.	ID=Py17XNL_1205111.1-exon1;Parent=Py17XNL_1205111.1;gene_name=conserved Plasmodium protein;Name=Py17XNL_1205111.1-exon1;transcript_id=Py17XNL_1205111.1;locus_tag=Py17XNL_1205111;protein_id=Py17XNL_1205111.1-p1;product=conserved Plasmodium protein, unknown function
Py17XNL_12	AUGUSTUS	start_codon	1035732	1035734	.	+	0	ID=Py17XNL_1205111.1-start1;Parent=Py17XNL_1205111.1;gene_name=conserved Plasmodium protein;Name=Py17XNL_1205111.1-start1;transcript_id=Py17XNL_1205111.1;locus_tag=Py17XNL_1205111
Py17XNL_12	AUGUSTUS	CDS	1035732	1036241	0.98	+	0	ID=Py17XNL_1205111.1-CDS1;Parent=Py17XNL_1205111.1;gene_name=conserved Plasmodium protein;Name=Py17XNL_1205111.1-p1;transcript_id=Py17XNL_1205111.1;locus_tag=Py17XNL_1205111;protein_id=Py17XNL_1205111.1-p1;product=conserved Plasmodium protein, unknown function
Py17XNL_12	AUGUSTUS	stop_codon	1036239	1036241	.	+	0	ID=Py17XNL_1205111.1-stop1;Parent=Py17XNL_1205111.1;gene_name=conserved Plasmodium protein;Name=Py17XNL_1205111.1-stop1;transcript_id=Py17XNL_1205111.1;locus_tag=Py17XNL_1205111
Py17XNL_12	AUGUSTUS	three_prime_UTR	1036242	1036714	0.84	+	.	ID=Py17XNL_1205111.1-3UTR1;Parent=Py17XNL_1205111.1;gene_name=conserved Plasmodium protein;Name=Py17XNL_1205111.1-3UTR1;transcript_id=Py17XNL_1205111.1;locus_tag=Py17XNL_1205111
Py17XNL_12	AUGUSTUS	transcription_end_site	1036714	1036714	.	+	.	ID=Py17XNL_1205111.1-tts1;Parent=Py17XNL_1205111.1;gene_name=conserved Plasmodium protein;Name=Py17XNL_1205111.1-tts1;transcript_id=Py17XNL_1205111.1;locus_tag=Py17XNL_1205111
###
Py17XNL_12	AUGUSTUS	gene	1036731	1039530	0.31	-	.	ID=Py17XNL_1205112;gene_id=Py17XNL_1205112;gene_name=Py17XNL_1205112;Name=SAP18;best_match=PY17X_1225200.1-p1;query_coverage=99.0;percentage_identity=100.0;locus_tag=Py17XNL_1205112
Py17XNL_12	AUGUSTUS	mRNA	1036731	1039530	0.31	-	.	ID=Py17XNL_1205112.1;Parent=Py17XNL_1205112;gene_name=Py17XNL_1205112;Name=SAP18.1;best_match=PY17X_1225200.1-p1;query_coverage=99.0;percentage_identity=100.0;transcript_id=Py17XNL_1205112.1;locus_tag=Py17XNL_1205112;protein_id=Py17XNL_1205112.1-p1;product=histone deacetylase complex subunit SAP18, putative
Py17XNL_12	AUGUSTUS	transcription_end_site	1036731	1036731	.	-	.	ID=Py17XNL_1205112.1-tts1;Parent=Py17XNL_1205112.1;gene_name=SAP18;Name=Py17XNL_1205112.1-tts1;transcript_id=Py17XNL_1205112.1;locus_tag=Py17XNL_1205112
Py17XNL_12	AUGUSTUS	three_prime_UTR	1036731	1036752	0.9	-	.	ID=Py17XNL_1205112.1-3UTR1;Parent=Py17XNL_1205112.1;gene_name=SAP18;Name=Py17XNL_1205112.1-3UTR1;transcript_id=Py17XNL_1205112.1;locus_tag=Py17XNL_1205112
Py17XNL_12	AUGUSTUS	exon	1036731	1038848	.	-	.	ID=Py17XNL_1205112.1-exon1;Parent=Py17XNL_1205112.1;gene_name=SAP18;Name=Py17XNL_1205112.1-exon1;transcript_id=Py17XNL_1205112.1;locus_tag=Py17XNL_1205112;protein_id=Py17XNL_1205112.1-p1;product=histone deacetylase complex subunit SAP18, putative
Py17XNL_12	AUGUSTUS	stop_codon	1036753	1036755	.	-	0	ID=Py17XNL_1205112.1-stop1;Parent=Py17XNL_1205112.1;gene_name=SAP18;Name=Py17XNL_1205112.1-stop1;transcript_id=Py17XNL_1205112.1;locus_tag=Py17XNL_1205112
Py17XNL_12	AUGUSTUS	CDS	1036753	1038816	1	-	0	ID=Py17XNL_1205112.1-CDS1;Parent=Py17XNL_1205112.1;gene_name=SAP18;Name=Py17XNL_1205112.1-p1;transcript_id=Py17XNL_1205112.1;locus_tag=Py17XNL_1205112;protein_id=Py17XNL_1205112.1-p1;product=histone deacetylase complex subunit SAP18, putative
Py17XNL_12	AUGUSTUS	start_codon	1038814	1038816	.	-	0	ID=Py17XNL_1205112.1-start1;Parent=Py17XNL_1205112.1;gene_name=SAP18;Name=Py17XNL_1205112.1-start1;transcript_id=Py17XNL_1205112.1;locus_tag=Py17XNL_1205112
Py17XNL_12	AUGUSTUS	five_prime_UTR	1038817	1038848	0.92	-	.	ID=Py17XNL_1205112.1-5UTR1;Parent=Py17XNL_1205112.1;gene_name=SAP18;Name=Py17XNL_1205112.1-5UTR1;transcript_id=Py17XNL_1205112.1;locus_tag=Py17XNL_1205112
Py17XNL_12	AUGUSTUS	exon	1039322	1039530	.	-	.	ID=Py17XNL_1205112.1-exon2;Parent=Py17XNL_1205112.1;gene_name=SAP18;Name=Py17XNL_1205112.1-exon2;transcript_id=Py17XNL_1205112.1;locus_tag=Py17XNL_1205112;protein_id=Py17XNL_1205112.1-p1;product=histone deacetylase complex subunit SAP18, putative
Py17XNL_12	AUGUSTUS	five_prime_UTR	1039322	1039530	0.35	-	.	ID=Py17XNL_1205112.1-5UTR2;Parent=Py17XNL_1205112.1;gene_name=SAP18;Name=Py17XNL_1205112.1-5UTR2;transcript_id=Py17XNL_1205112.1;locus_tag=Py17XNL_1205112
Py17XNL_12	AUGUSTUS	transcription_start_site	1039530	1039530	.	-	.	ID=Py17XNL_1205112.1-tss1;Parent=Py17XNL_1205112.1;gene_name=SAP18;Name=Py17XNL_1205112.1-tss1;transcript_id=Py17XNL_1205112.1;locus_tag=Py17XNL_1205112
###
Py17XNL_12	AUGUSTUS	gene	1039690	1045544	0.33	+	.	ID=Py17XNL_1205113;gene_id=Py17XNL_1205113;gene_name=Py17XNL_1205113;Name=regulator of chromosome condensation;best_match=PY17X_1225300.1-p1;query_coverage=99.0;percentage_identity=100.0;locus_tag=Py17XNL_1205113
Py17XNL_12	AUGUSTUS	mRNA	1039690	1045544	0.33	+	.	ID=Py17XNL_1205113.1;Parent=Py17XNL_1205113;gene_name=Py17XNL_1205113;Name=regulator of chromosome condensation.1;best_match=PY17X_1225300.1-p1;query_coverage=99.0;percentage_identity=100.0;transcript_id=Py17XNL_1205113.1;locus_tag=Py17XNL_1205113;protein_id=Py17XNL_1205113.1-p1;product=regulator of chromosome condensation, putative
Py17XNL_12	AUGUSTUS	transcription_start_site	1039690	1039690	.	+	.	ID=Py17XNL_1205113.1-tss1;Parent=Py17XNL_1205113.1;gene_name=regulator of chromosome condensation;Name=Py17XNL_1205113.1-tss1;transcript_id=Py17XNL_1205113.1;locus_tag=Py17XNL_1205113
Py17XNL_12	AUGUSTUS	five_prime_UTR	1039690	1041347	0.46	+	.	ID=Py17XNL_1205113.1-5UTR1;Parent=Py17XNL_1205113.1;gene_name=regulator of chromosome condensation;Name=Py17XNL_1205113.1-5UTR1;transcript_id=Py17XNL_1205113.1;locus_tag=Py17XNL_1205113
Py17XNL_12	AUGUSTUS	exon	1039690	1044378	.	+	.	ID=Py17XNL_1205113.1-exon1;Parent=Py17XNL_1205113.1;gene_name=regulator of chromosome condensation;Name=Py17XNL_1205113.1-exon1;transcript_id=Py17XNL_1205113.1;locus_tag=Py17XNL_1205113;protein_id=Py17XNL_1205113.1-p1;product=regulator of chromosome condensation, putative
Py17XNL_12	AUGUSTUS	start_codon	1041348	1041350	.	+	0	ID=Py17XNL_1205113.1-start1;Parent=Py17XNL_1205113.1;gene_name=regulator of chromosome condensation;Name=Py17XNL_1205113.1-start1;transcript_id=Py17XNL_1205113.1;locus_tag=Py17XNL_1205113
Py17XNL_12	AUGUSTUS	CDS	1041348	1043345	1	+	0	ID=Py17XNL_1205113.1-CDS1;Parent=Py17XNL_1205113.1;gene_name=regulator of chromosome condensation;Name=Py17XNL_1205113.1-p1;transcript_id=Py17XNL_1205113.1;locus_tag=Py17XNL_1205113;protein_id=Py17XNL_1205113.1-p1;product=regulator of chromosome condensation, putative
Py17XNL_12	AUGUSTUS	stop_codon	1043343	1043345	.	+	0	ID=Py17XNL_1205113.1-stop1;Parent=Py17XNL_1205113.1;gene_name=regulator of chromosome condensation;Name=Py17XNL_1205113.1-stop1;transcript_id=Py17XNL_1205113.1;locus_tag=Py17XNL_1205113
Py17XNL_12	AUGUSTUS	three_prime_UTR	1043346	1044378	0.97	+	.	ID=Py17XNL_1205113.1-3UTR1;Parent=Py17XNL_1205113.1;gene_name=regulator of chromosome condensation;Name=Py17XNL_1205113.1-3UTR1;transcript_id=Py17XNL_1205113.1;locus_tag=Py17XNL_1205113
Py17XNL_12	AUGUSTUS	exon	1044650	1045544	.	+	.	ID=Py17XNL_1205113.1-exon2;Parent=Py17XNL_1205113.1;gene_name=regulator of chromosome condensation;Name=Py17XNL_1205113.1-exon2;transcript_id=Py17XNL_1205113.1;locus_tag=Py17XNL_1205113;protein_id=Py17XNL_1205113.1-p1;product=regulator of chromosome condensation, putative
Py17XNL_12	AUGUSTUS	three_prime_UTR	1044650	1045544	0.71	+	.	ID=Py17XNL_1205113.1-3UTR2;Parent=Py17XNL_1205113.1;gene_name=regulator of chromosome condensation;Name=Py17XNL_1205113.1-3UTR2;transcript_id=Py17XNL_1205113.1;locus_tag=Py17XNL_1205113
Py17XNL_12	AUGUSTUS	transcription_end_site	1045544	1045544	.	+	.	ID=Py17XNL_1205113.1-tts1;Parent=Py17XNL_1205113.1;gene_name=regulator of chromosome condensation;Name=Py17XNL_1205113.1-tts1;transcript_id=Py17XNL_1205113.1;locus_tag=Py17XNL_1205113
###
Py17XNL_12	AUGUSTUS	gene	1045551	1047660	1.61	-	.	ID=Py17XNL_1205114;gene_id=Py17XNL_1205114;gene_name=Py17XNL_1205114;Name=SEC28;best_match=PY17X_1225500.1-p1;query_coverage=99.0;percentage_identity=100.0;locus_tag=Py17XNL_1205114
Py17XNL_12	AUGUSTUS	mRNA	1045551	1047660	0.89	-	.	ID=Py17XNL_1205114.1;Parent=Py17XNL_1205114;gene_name=Py17XNL_1205114;Name=SEC28.1;best_match=PY17X_1225500.1-p1;query_coverage=99.0;percentage_identity=100.0;transcript_id=Py17XNL_1205114.1;locus_tag=Py17XNL_1205114;protein_id=Py17XNL_1205114.1-p1;product=coatomer subunit epsilon, putative
Py17XNL_12	AUGUSTUS	transcription_end_site	1045551	1045551	.	-	.	ID=Py17XNL_1205114.1-tts1;Parent=Py17XNL_1205114.1;gene_name=SEC28;Name=Py17XNL_1205114.1-tts1;transcript_id=Py17XNL_1205114.1;locus_tag=Py17XNL_1205114
Py17XNL_12	AUGUSTUS	three_prime_UTR	1045551	1045707	0.89	-	.	ID=Py17XNL_1205114.1-3UTR1;Parent=Py17XNL_1205114.1;gene_name=SEC28;Name=Py17XNL_1205114.1-3UTR1;transcript_id=Py17XNL_1205114.1;locus_tag=Py17XNL_1205114
Py17XNL_12	AUGUSTUS	exon	1045551	1046541	.	-	.	ID=Py17XNL_1205114.1-exon1;Parent=Py17XNL_1205114.1;gene_name=SEC28;Name=Py17XNL_1205114.1-exon1;transcript_id=Py17XNL_1205114.1;locus_tag=Py17XNL_1205114;protein_id=Py17XNL_1205114.1-p1;product=coatomer subunit epsilon, putative
Py17XNL_12	AUGUSTUS	stop_codon	1045708	1045710	.	-	0	ID=Py17XNL_1205114.1-stop1;Parent=Py17XNL_1205114.1;gene_name=SEC28;Name=Py17XNL_1205114.1-stop1;transcript_id=Py17XNL_1205114.1;locus_tag=Py17XNL_1205114
Py17XNL_12	AUGUSTUS	CDS	1045708	1046541	1	-	0	ID=Py17XNL_1205114.1-CDS1;Parent=Py17XNL_1205114.1;gene_name=SEC28;Name=Py17XNL_1205114.1-p1;transcript_id=Py17XNL_1205114.1;locus_tag=Py17XNL_1205114;protein_id=Py17XNL_1205114.1-p1;product=coatomer subunit epsilon, putative
Py17XNL_12	AUGUSTUS	intron	1046542	1047194	1	-	.	ID=Py17XNL_1205114.1-intron1;Parent=Py17XNL_1205114.1;gene_name=SEC28;Name=Py17XNL_1205114.1-intron1;transcript_id=Py17XNL_1205114.1;locus_tag=Py17XNL_1205114
Py17XNL_12	AUGUSTUS	CDS	1047195	1047212	1	-	0	ID=Py17XNL_1205114.1-CDS2;Parent=Py17XNL_1205114.1;gene_name=SEC28;Name=Py17XNL_1205114.1-p1;transcript_id=Py17XNL_1205114.1;locus_tag=Py17XNL_1205114;protein_id=Py17XNL_1205114.1-p1;product=coatomer subunit epsilon, putative
Py17XNL_12	AUGUSTUS	exon	1047195	1047660	.	-	.	ID=Py17XNL_1205114.1-exon2;Parent=Py17XNL_1205114.1;gene_name=SEC28;Name=Py17XNL_1205114.1-exon2;transcript_id=Py17XNL_1205114.1;locus_tag=Py17XNL_1205114;protein_id=Py17XNL_1205114.1-p1;product=coatomer subunit epsilon, putative
Py17XNL_12	AUGUSTUS	start_codon	1047210	1047212	.	-	0	ID=Py17XNL_1205114.1-start1;Parent=Py17XNL_1205114.1;gene_name=SEC28;Name=Py17XNL_1205114.1-start1;transcript_id=Py17XNL_1205114.1;locus_tag=Py17XNL_1205114
Py17XNL_12	AUGUSTUS	five_prime_UTR	1047213	1047660	1	-	.	ID=Py17XNL_1205114.1-5UTR1;Parent=Py17XNL_1205114.1;gene_name=SEC28;Name=Py17XNL_1205114.1-5UTR1;transcript_id=Py17XNL_1205114.1;locus_tag=Py17XNL_1205114
Py17XNL_12	AUGUSTUS	transcription_start_site	1047660	1047660	.	-	.	ID=Py17XNL_1205114.1-tss1;Parent=Py17XNL_1205114.1;gene_name=SEC28;Name=Py17XNL_1205114.1-tss1;transcript_id=Py17XNL_1205114.1;locus_tag=Py17XNL_1205114
Py17XNL_12	AUGUSTUS	mRNA	1045551	1047660	0.72	-	.	ID=Py17XNL_1205114.2;Parent=Py17XNL_1205114;gene_name=Py17XNL_1205114;Name=SEC28.2;best_match=PY17X_1225500.1-p1;query_coverage=99.0;percentage_identity=100.0;transcript_id=Py17XNL_1205114.2;locus_tag=Py17XNL_1205114;protein_id=Py17XNL_1205114.2-p2;product=coatomer subunit epsilon, putative
Py17XNL_12	AUGUSTUS	transcription_end_site	1045551	1045551	.	-	.	ID=Py17XNL_1205114.2-tts1;Parent=Py17XNL_1205114.2;gene_name=SEC28;Name=Py17XNL_1205114.2-tts1;transcript_id=Py17XNL_1205114.2;locus_tag=Py17XNL_1205114
Py17XNL_12	AUGUSTUS	three_prime_UTR	1045551	1045707	0.94	-	.	ID=Py17XNL_1205114.2-3UTR1;Parent=Py17XNL_1205114.2;gene_name=SEC28;Name=Py17XNL_1205114.2-3UTR1;transcript_id=Py17XNL_1205114.2;locus_tag=Py17XNL_1205114
Py17XNL_12	AUGUSTUS	exon	1045551	1047660	.	-	.	ID=Py17XNL_1205114.2-exon1;Parent=Py17XNL_1205114.2;gene_name=SEC28;Name=Py17XNL_1205114.2-exon1;transcript_id=Py17XNL_1205114.2;locus_tag=Py17XNL_1205114;protein_id=Py17XNL_1205114.2-p2;product=coatomer subunit epsilon, putative
Py17XNL_12	AUGUSTUS	stop_codon	1045708	1045710	.	-	0	ID=Py17XNL_1205114.2-stop1;Parent=Py17XNL_1205114.2;gene_name=SEC28;Name=Py17XNL_1205114.2-stop1;transcript_id=Py17XNL_1205114.2;locus_tag=Py17XNL_1205114
Py17XNL_12	AUGUSTUS	CDS	1045708	1046433	0.77	-	0	ID=Py17XNL_1205114.2-CDS1;Parent=Py17XNL_1205114.2;gene_name=SEC28;Name=Py17XNL_1205114.2-p2;transcript_id=Py17XNL_1205114.2;locus_tag=Py17XNL_1205114;protein_id=Py17XNL_1205114.2-p2;product=coatomer subunit epsilon, putative
Py17XNL_12	AUGUSTUS	start_codon	1046431	1046433	.	-	0	ID=Py17XNL_1205114.2-start1;Parent=Py17XNL_1205114.2;gene_name=SEC28;Name=Py17XNL_1205114.2-start1;transcript_id=Py17XNL_1205114.2;locus_tag=Py17XNL_1205114
Py17XNL_12	AUGUSTUS	five_prime_UTR	1046434	1047660	0.77	-	.	ID=Py17XNL_1205114.2-5UTR1;Parent=Py17XNL_1205114.2;gene_name=SEC28;Name=Py17XNL_1205114.2-5UTR1;transcript_id=Py17XNL_1205114.2;locus_tag=Py17XNL_1205114
Py17XNL_12	AUGUSTUS	transcription_start_site	1047660	1047660	.	-	.	ID=Py17XNL_1205114.2-tss1;Parent=Py17XNL_1205114.2;gene_name=SEC28;Name=Py17XNL_1205114.2-tss1;transcript_id=Py17XNL_1205114.2;locus_tag=Py17XNL_1205114
###
Py17XNL_12	AUGUSTUS	gene	1047811	1049510	0.89	-	.	ID=Py17XNL_1205115;gene_id=Py17XNL_1205115;gene_name=Py17XNL_1205115;Name=ubiquitin regulatory protein;best_match=PY17X_1225600.1-p1;query_coverage=99.0;percentage_identity=100.0;locus_tag=Py17XNL_1205115
Py17XNL_12	AUGUSTUS	mRNA	1047811	1049510	0.42	-	.	ID=Py17XNL_1205115.1;Parent=Py17XNL_1205115;gene_name=Py17XNL_1205115;Name=ubiquitin regulatory protein.1;best_match=PY17X_1225600.1-p1;query_coverage=99.0;percentage_identity=100.0;transcript_id=Py17XNL_1205115.1;locus_tag=Py17XNL_1205115;protein_id=Py17XNL_1205115.1-p1;product=ubiquitin regulatory protein, putative
Py17XNL_12	AUGUSTUS	transcription_end_site	1047811	1047811	.	-	.	ID=Py17XNL_1205115.1-tts1;Parent=Py17XNL_1205115.1;gene_name=ubiquitin regulatory protein;Name=Py17XNL_1205115.1-tts1;transcript_id=Py17XNL_1205115.1;locus_tag=Py17XNL_1205115
Py17XNL_12	AUGUSTUS	three_prime_UTR	1047811	1048229	0.42	-	.	ID=Py17XNL_1205115.1-3UTR1;Parent=Py17XNL_1205115.1;gene_name=ubiquitin regulatory protein;Name=Py17XNL_1205115.1-3UTR1;transcript_id=Py17XNL_1205115.1;locus_tag=Py17XNL_1205115
Py17XNL_12	AUGUSTUS	exon	1047811	1049510	.	-	.	ID=Py17XNL_1205115.1-exon1;Parent=Py17XNL_1205115.1;gene_name=ubiquitin regulatory protein;Name=Py17XNL_1205115.1-exon1;transcript_id=Py17XNL_1205115.1;locus_tag=Py17XNL_1205115;protein_id=Py17XNL_1205115.1-p1;product=ubiquitin regulatory protein, putative
Py17XNL_12	AUGUSTUS	stop_codon	1048230	1048232	.	-	0	ID=Py17XNL_1205115.1-stop1;Parent=Py17XNL_1205115.1;gene_name=ubiquitin regulatory protein;Name=Py17XNL_1205115.1-stop1;transcript_id=Py17XNL_1205115.1;locus_tag=Py17XNL_1205115
Py17XNL_12	AUGUSTUS	CDS	1048230	1048826	1	-	0	ID=Py17XNL_1205115.1-CDS1;Parent=Py17XNL_1205115.1;gene_name=ubiquitin regulatory protein;Name=Py17XNL_1205115.1-p1;transcript_id=Py17XNL_1205115.1;locus_tag=Py17XNL_1205115;protein_id=Py17XNL_1205115.1-p1;product=ubiquitin regulatory protein, putative
Py17XNL_12	AUGUSTUS	start_codon	1048824	1048826	.	-	0	ID=Py17XNL_1205115.1-start1;Parent=Py17XNL_1205115.1;gene_name=ubiquitin regulatory protein;Name=Py17XNL_1205115.1-start1;transcript_id=Py17XNL_1205115.1;locus_tag=Py17XNL_1205115
Py17XNL_12	AUGUSTUS	five_prime_UTR	1048827	1049510	1	-	.	ID=Py17XNL_1205115.1-5UTR1;Parent=Py17XNL_1205115.1;gene_name=ubiquitin regulatory protein;Name=Py17XNL_1205115.1-5UTR1;transcript_id=Py17XNL_1205115.1;locus_tag=Py17XNL_1205115
Py17XNL_12	AUGUSTUS	transcription_start_site	1049510	1049510	.	-	.	ID=Py17XNL_1205115.1-tss1;Parent=Py17XNL_1205115.1;gene_name=ubiquitin regulatory protein;Name=Py17XNL_1205115.1-tss1;transcript_id=Py17XNL_1205115.1;locus_tag=Py17XNL_1205115
Py17XNL_12	AUGUSTUS	mRNA	1047811	1049510	0.47	-	.	ID=Py17XNL_1205115.2;Parent=Py17XNL_1205115;gene_name=Py17XNL_1205115;Name=ubiquitin regulatory protein.2;best_match=PY17X_1225600.1-p1;query_coverage=99.0;percentage_identity=100.0;transcript_id=Py17XNL_1205115.2;locus_tag=Py17XNL_1205115;protein_id=Py17XNL_1205115.2-p2;product=ubiquitin regulatory protein, putative
Py17XNL_12	AUGUSTUS	transcription_end_site	1047811	1047811	.	-	.	ID=Py17XNL_1205115.2-tts1;Parent=Py17XNL_1205115.2;gene_name=ubiquitin regulatory protein;Name=Py17XNL_1205115.2-tts1;transcript_id=Py17XNL_1205115.2;locus_tag=Py17XNL_1205115
Py17XNL_12	AUGUSTUS	three_prime_UTR	1047811	1048229	0.47	-	.	ID=Py17XNL_1205115.2-3UTR1;Parent=Py17XNL_1205115.2;gene_name=ubiquitin regulatory protein;Name=Py17XNL_1205115.2-3UTR1;transcript_id=Py17XNL_1205115.2;locus_tag=Py17XNL_1205115
Py17XNL_12	AUGUSTUS	exon	1047811	1048935	.	-	.	ID=Py17XNL_1205115.2-exon1;Parent=Py17XNL_1205115.2;gene_name=ubiquitin regulatory protein;Name=Py17XNL_1205115.2-exon1;transcript_id=Py17XNL_1205115.2;locus_tag=Py17XNL_1205115;protein_id=Py17XNL_1205115.2-p2;product=ubiquitin regulatory protein, putative
Py17XNL_12	AUGUSTUS	stop_codon	1048230	1048232	.	-	0	ID=Py17XNL_1205115.2-stop1;Parent=Py17XNL_1205115.2;gene_name=ubiquitin regulatory protein;Name=Py17XNL_1205115.2-stop1;transcript_id=Py17XNL_1205115.2;locus_tag=Py17XNL_1205115
Py17XNL_12	AUGUSTUS	CDS	1048230	1048935	1	-	1	ID=Py17XNL_1205115.2-CDS1;Parent=Py17XNL_1205115.2;gene_name=ubiquitin regulatory protein;Name=Py17XNL_1205115.2-p2;transcript_id=Py17XNL_1205115.2;locus_tag=Py17XNL_1205115;protein_id=Py17XNL_1205115.2-p2;product=ubiquitin regulatory protein, putative
Py17XNL_12	AUGUSTUS	intron	1048936	1049367	1	-	.	ID=Py17XNL_1205115.2-intron1;Parent=Py17XNL_1205115.2;gene_name=ubiquitin regulatory protein;Name=Py17XNL_1205115.2-intron1;transcript_id=Py17XNL_1205115.2;locus_tag=Py17XNL_1205115
Py17XNL_12	AUGUSTUS	CDS	1049368	1049381	1	-	0	ID=Py17XNL_1205115.2-CDS2;Parent=Py17XNL_1205115.2;gene_name=ubiquitin regulatory protein;Name=Py17XNL_1205115.2-p2;transcript_id=Py17XNL_1205115.2;locus_tag=Py17XNL_1205115;protein_id=Py17XNL_1205115.2-p2;product=ubiquitin regulatory protein, putative
Py17XNL_12	AUGUSTUS	exon	1049368	1049510	.	-	.	ID=Py17XNL_1205115.2-exon2;Parent=Py17XNL_1205115.2;gene_name=ubiquitin regulatory protein;Name=Py17XNL_1205115.2-exon2;transcript_id=Py17XNL_1205115.2;locus_tag=Py17XNL_1205115;protein_id=Py17XNL_1205115.2-p2;product=ubiquitin regulatory protein, putative
Py17XNL_12	AUGUSTUS	start_codon	1049379	1049381	.	-	0	ID=Py17XNL_1205115.2-start1;Parent=Py17XNL_1205115.2;gene_name=ubiquitin regulatory protein;Name=Py17XNL_1205115.2-start1;transcript_id=Py17XNL_1205115.2;locus_tag=Py17XNL_1205115
Py17XNL_12	AUGUSTUS	five_prime_UTR	1049382	1049510	1	-	.	ID=Py17XNL_1205115.2-5UTR1;Parent=Py17XNL_1205115.2;gene_name=ubiquitin regulatory protein;Name=Py17XNL_1205115.2-5UTR1;transcript_id=Py17XNL_1205115.2;locus_tag=Py17XNL_1205115
Py17XNL_12	AUGUSTUS	transcription_start_site	1049510	1049510	.	-	.	ID=Py17XNL_1205115.2-tss1;Parent=Py17XNL_1205115.2;gene_name=ubiquitin regulatory protein;Name=Py17XNL_1205115.2-tss1;transcript_id=Py17XNL_1205115.2;locus_tag=Py17XNL_1205115
###
Py17XNL_12	AUGUSTUS	gene	1049610	1054474	0.2	+	.	ID=Py17XNL_1205116;gene_id=Py17XNL_1205116;gene_name=Py17XNL_1205116;Name=PMX;best_match=PY17X_1225700.1-p1;query_coverage=99.0;percentage_identity=100.0;locus_tag=Py17XNL_1205116
Py17XNL_12	AUGUSTUS	mRNA	1049610	1054474	0.2	+	.	ID=Py17XNL_1205116.1;Parent=Py17XNL_1205116;gene_name=Py17XNL_1205116;Name=PMX.1;best_match=PY17X_1225700.1-p1;query_coverage=99.0;percentage_identity=100.0;transcript_id=Py17XNL_1205116.1;locus_tag=Py17XNL_1205116;protein_id=Py17XNL_1205116.1-p1;product=plasmepsin X, putative
Py17XNL_12	AUGUSTUS	transcription_start_site	1049610	1049610	.	+	.	ID=Py17XNL_1205116.1-tss1;Parent=Py17XNL_1205116.1;gene_name=PMX;Name=Py17XNL_1205116.1-tss1;transcript_id=Py17XNL_1205116.1;locus_tag=Py17XNL_1205116
Py17XNL_12	AUGUSTUS	exon	1049610	1050777	.	+	.	ID=Py17XNL_1205116.1-exon1;Parent=Py17XNL_1205116.1;gene_name=PMX;Name=Py17XNL_1205116.1-exon1;transcript_id=Py17XNL_1205116.1;locus_tag=Py17XNL_1205116;protein_id=Py17XNL_1205116.1-p1;product=plasmepsin X, putative
Py17XNL_12	AUGUSTUS	five_prime_UTR	1049610	1050777	0.81	+	.	ID=Py17XNL_1205116.1-5UTR1;Parent=Py17XNL_1205116.1;gene_name=PMX;Name=Py17XNL_1205116.1-5UTR1;transcript_id=Py17XNL_1205116.1;locus_tag=Py17XNL_1205116
Py17XNL_12	AUGUSTUS	five_prime_UTR	1051121	1052328	1	+	.	ID=Py17XNL_1205116.1-5UTR2;Parent=Py17XNL_1205116.1;gene_name=PMX;Name=Py17XNL_1205116.1-5UTR2;transcript_id=Py17XNL_1205116.1;locus_tag=Py17XNL_1205116
Py17XNL_12	AUGUSTUS	exon	1051121	1054474	.	+	.	ID=Py17XNL_1205116.1-exon2;Parent=Py17XNL_1205116.1;gene_name=PMX;Name=Py17XNL_1205116.1-exon2;transcript_id=Py17XNL_1205116.1;locus_tag=Py17XNL_1205116;protein_id=Py17XNL_1205116.1-p1;product=plasmepsin X, putative
Py17XNL_12	AUGUSTUS	start_codon	1052329	1052331	.	+	0	ID=Py17XNL_1205116.1-start1;Parent=Py17XNL_1205116.1;gene_name=PMX;Name=Py17XNL_1205116.1-start1;transcript_id=Py17XNL_1205116.1;locus_tag=Py17XNL_1205116
Py17XNL_12	AUGUSTUS	CDS	1052329	1053996	1	+	0	ID=Py17XNL_1205116.1-CDS1;Parent=Py17XNL_1205116.1;gene_name=PMX;Name=Py17XNL_1205116.1-p1;transcript_id=Py17XNL_1205116.1;locus_tag=Py17XNL_1205116;protein_id=Py17XNL_1205116.1-p1;product=plasmepsin X, putative
Py17XNL_12	AUGUSTUS	stop_codon	1053994	1053996	.	+	0	ID=Py17XNL_1205116.1-stop1;Parent=Py17XNL_1205116.1;gene_name=PMX;Name=Py17XNL_1205116.1-stop1;transcript_id=Py17XNL_1205116.1;locus_tag=Py17XNL_1205116
Py17XNL_12	AUGUSTUS	three_prime_UTR	1053997	1054474	0.28	+	.	ID=Py17XNL_1205116.1-3UTR1;Parent=Py17XNL_1205116.1;gene_name=PMX;Name=Py17XNL_1205116.1-3UTR1;transcript_id=Py17XNL_1205116.1;locus_tag=Py17XNL_1205116
Py17XNL_12	AUGUSTUS	transcription_end_site	1054474	1054474	.	+	.	ID=Py17XNL_1205116.1-tts1;Parent=Py17XNL_1205116.1;gene_name=PMX;Name=Py17XNL_1205116.1-tts1;transcript_id=Py17XNL_1205116.1;locus_tag=Py17XNL_1205116
###
Py17XNL_12	AUGUSTUS	gene	1054561	1060000	0.35	-	.	ID=Py17XNL_1205117;gene_id=Py17XNL_1205117;gene_name=Py17XNL_1205117;Name=AP-3 complex subunit delta;best_match=PY17X_1225800.1-p1;query_coverage=99.0;percentage_identity=100.0;locus_tag=Py17XNL_1205117
Py17XNL_12	AUGUSTUS	mRNA	1054561	1060000	0.35	-	.	ID=Py17XNL_1205117.1;Parent=Py17XNL_1205117;gene_name=Py17XNL_1205117;Name=AP-3 complex subunit delta.1;best_match=PY17X_1225800.1-p1;query_coverage=99.0;percentage_identity=100.0;transcript_id=Py17XNL_1205117.1;locus_tag=Py17XNL_1205117;protein_id=Py17XNL_1205117.1-p1;product=AP-3 complex subunit delta, putative
Py17XNL_12	AUGUSTUS	transcription_end_site	1054561	1054561	.	-	.	ID=Py17XNL_1205117.1-tts1;Parent=Py17XNL_1205117.1;gene_name=AP-3 complex subunit delta;Name=Py17XNL_1205117.1-tts1;transcript_id=Py17XNL_1205117.1;locus_tag=Py17XNL_1205117
Py17XNL_12	AUGUSTUS	three_prime_UTR	1054561	1055058	0.36	-	.	ID=Py17XNL_1205117.1-3UTR1;Parent=Py17XNL_1205117.1;gene_name=AP-3 complex subunit delta;Name=Py17XNL_1205117.1-3UTR1;transcript_id=Py17XNL_1205117.1;locus_tag=Py17XNL_1205117
Py17XNL_12	AUGUSTUS	exon	1054561	1055411	.	-	.	ID=Py17XNL_1205117.1-exon1;Parent=Py17XNL_1205117.1;gene_name=AP-3 complex subunit delta;Name=Py17XNL_1205117.1-exon1;transcript_id=Py17XNL_1205117.1;locus_tag=Py17XNL_1205117;protein_id=Py17XNL_1205117.1-p1;product=AP-3 complex subunit delta, putative
Py17XNL_12	AUGUSTUS	stop_codon	1055059	1055061	.	-	0	ID=Py17XNL_1205117.1-stop1;Parent=Py17XNL_1205117.1;gene_name=AP-3 complex subunit delta;Name=Py17XNL_1205117.1-stop1;transcript_id=Py17XNL_1205117.1;locus_tag=Py17XNL_1205117
Py17XNL_12	AUGUSTUS	CDS	1055059	1055411	1	-	2	ID=Py17XNL_1205117.1-CDS1;Parent=Py17XNL_1205117.1;gene_name=AP-3 complex subunit delta;Name=Py17XNL_1205117.1-p1;transcript_id=Py17XNL_1205117.1;locus_tag=Py17XNL_1205117;protein_id=Py17XNL_1205117.1-p1;product=AP-3 complex subunit delta, putative
Py17XNL_12	AUGUSTUS	intron	1055412	1055506	1	-	.	ID=Py17XNL_1205117.1-intron1;Parent=Py17XNL_1205117.1;gene_name=AP-3 complex subunit delta;Name=Py17XNL_1205117.1-intron1;transcript_id=Py17XNL_1205117.1;locus_tag=Py17XNL_1205117
Py17XNL_12	AUGUSTUS	exon	1055507	1055726	.	-	.	ID=Py17XNL_1205117.1-exon2;Parent=Py17XNL_1205117.1;gene_name=AP-3 complex subunit delta;Name=Py17XNL_1205117.1-exon2;transcript_id=Py17XNL_1205117.1;locus_tag=Py17XNL_1205117;protein_id=Py17XNL_1205117.1-p1;product=AP-3 complex subunit delta, putative
Py17XNL_12	AUGUSTUS	CDS	1055507	1055726	1	-	0	ID=Py17XNL_1205117.1-CDS2;Parent=Py17XNL_1205117.1;gene_name=AP-3 complex subunit delta;Name=Py17XNL_1205117.1-p1;transcript_id=Py17XNL_1205117.1;locus_tag=Py17XNL_1205117;protein_id=Py17XNL_1205117.1-p1;product=AP-3 complex subunit delta, putative
Py17XNL_12	AUGUSTUS	intron	1055727	1055897	1	-	.	ID=Py17XNL_1205117.1-intron2;Parent=Py17XNL_1205117.1;gene_name=AP-3 complex subunit delta;Name=Py17XNL_1205117.1-intron2;transcript_id=Py17XNL_1205117.1;locus_tag=Py17XNL_1205117
Py17XNL_12	AUGUSTUS	CDS	1055898	1059635	0.99	-	0	ID=Py17XNL_1205117.1-CDS3;Parent=Py17XNL_1205117.1;gene_name=AP-3 complex subunit delta;Name=Py17XNL_1205117.1-p1;transcript_id=Py17XNL_1205117.1;locus_tag=Py17XNL_1205117;protein_id=Py17XNL_1205117.1-p1;product=AP-3 complex subunit delta, putative
Py17XNL_12	AUGUSTUS	exon	1055898	1060000	.	-	.	ID=Py17XNL_1205117.1-exon3;Parent=Py17XNL_1205117.1;gene_name=AP-3 complex subunit delta;Name=Py17XNL_1205117.1-exon3;transcript_id=Py17XNL_1205117.1;locus_tag=Py17XNL_1205117;protein_id=Py17XNL_1205117.1-p1;product=AP-3 complex subunit delta, putative
Py17XNL_12	AUGUSTUS	start_codon	1059633	1059635	.	-	0	ID=Py17XNL_1205117.1-start1;Parent=Py17XNL_1205117.1;gene_name=AP-3 complex subunit delta;Name=Py17XNL_1205117.1-start1;transcript_id=Py17XNL_1205117.1;locus_tag=Py17XNL_1205117
Py17XNL_12	AUGUSTUS	five_prime_UTR	1059636	1060000	0.93	-	.	ID=Py17XNL_1205117.1-5UTR1;Parent=Py17XNL_1205117.1;gene_name=AP-3 complex subunit delta;Name=Py17XNL_1205117.1-5UTR1;transcript_id=Py17XNL_1205117.1;locus_tag=Py17XNL_1205117
Py17XNL_12	AUGUSTUS	transcription_start_site	1060000	1060000	.	-	.	ID=Py17XNL_1205117.1-tss1;Parent=Py17XNL_1205117.1;gene_name=AP-3 complex subunit delta;Name=Py17XNL_1205117.1-tss1;transcript_id=Py17XNL_1205117.1;locus_tag=Py17XNL_1205117
###
Py17XNL_12	AUGUSTUS	gene	1060361	1064930	0.34	-	.	ID=Py17XNL_1205118;gene_id=Py17XNL_1205118;gene_name=Py17XNL_1205118;Name=conserved Plasmodium protein;best_match=PY17X_1225900.1-p1;query_coverage=99.0;percentage_identity=92.777;locus_tag=Py17XNL_1205118
Py17XNL_12	AUGUSTUS	mRNA	1060361	1064930	0.34	-	.	ID=Py17XNL_1205118.1;Parent=Py17XNL_1205118;gene_name=Py17XNL_1205118;Name=conserved Plasmodium protein.1;best_match=PY17X_1225900.1-p1;query_coverage=99.0;percentage_identity=92.777;transcript_id=Py17XNL_1205118.1;locus_tag=Py17XNL_1205118;protein_id=Py17XNL_1205118.1-p1;product=conserved Plasmodium protein, unknown function
Py17XNL_12	AUGUSTUS	transcription_end_site	1060361	1060361	.	-	.	ID=Py17XNL_1205118.1-tts1;Parent=Py17XNL_1205118.1;gene_name=conserved Plasmodium protein;Name=Py17XNL_1205118.1-tts1;transcript_id=Py17XNL_1205118.1;locus_tag=Py17XNL_1205118
Py17XNL_12	AUGUSTUS	three_prime_UTR	1060361	1060844	0.34	-	.	ID=Py17XNL_1205118.1-3UTR1;Parent=Py17XNL_1205118.1;gene_name=conserved Plasmodium protein;Name=Py17XNL_1205118.1-3UTR1;transcript_id=Py17XNL_1205118.1;locus_tag=Py17XNL_1205118
Py17XNL_12	AUGUSTUS	exon	1060361	1061782	.	-	.	ID=Py17XNL_1205118.1-exon1;Parent=Py17XNL_1205118.1;gene_name=conserved Plasmodium protein;Name=Py17XNL_1205118.1-exon1;transcript_id=Py17XNL_1205118.1;locus_tag=Py17XNL_1205118;protein_id=Py17XNL_1205118.1-p1;product=conserved Plasmodium protein, unknown function
Py17XNL_12	AUGUSTUS	stop_codon	1060845	1060847	.	-	0	ID=Py17XNL_1205118.1-stop1;Parent=Py17XNL_1205118.1;gene_name=conserved Plasmodium protein;Name=Py17XNL_1205118.1-stop1;transcript_id=Py17XNL_1205118.1;locus_tag=Py17XNL_1205118
Py17XNL_12	AUGUSTUS	CDS	1060845	1061782	0.99	-	2	ID=Py17XNL_1205118.1-CDS1;Parent=Py17XNL_1205118.1;gene_name=conserved Plasmodium protein;Name=Py17XNL_1205118.1-p1;transcript_id=Py17XNL_1205118.1;locus_tag=Py17XNL_1205118;protein_id=Py17XNL_1205118.1-p1;product=conserved Plasmodium protein, unknown function
Py17XNL_12	AUGUSTUS	intron	1061783	1061929	0.99	-	.	ID=Py17XNL_1205118.1-intron1;Parent=Py17XNL_1205118.1;gene_name=conserved Plasmodium protein;Name=Py17XNL_1205118.1-intron1;transcript_id=Py17XNL_1205118.1;locus_tag=Py17XNL_1205118
Py17XNL_12	AUGUSTUS	exon	1061930	1062031	.	-	.	ID=Py17XNL_1205118.1-exon2;Parent=Py17XNL_1205118.1;gene_name=conserved Plasmodium protein;Name=Py17XNL_1205118.1-exon2;transcript_id=Py17XNL_1205118.1;locus_tag=Py17XNL_1205118;protein_id=Py17XNL_1205118.1-p1;product=conserved Plasmodium protein, unknown function
Py17XNL_12	AUGUSTUS	CDS	1061930	1062031	0.99	-	2	ID=Py17XNL_1205118.1-CDS2;Parent=Py17XNL_1205118.1;gene_name=conserved Plasmodium protein;Name=Py17XNL_1205118.1-p1;transcript_id=Py17XNL_1205118.1;locus_tag=Py17XNL_1205118;protein_id=Py17XNL_1205118.1-p1;product=conserved Plasmodium protein, unknown function
Py17XNL_12	AUGUSTUS	intron	1062032	1062130	1	-	.	ID=Py17XNL_1205118.1-intron2;Parent=Py17XNL_1205118.1;gene_name=conserved Plasmodium protein;Name=Py17XNL_1205118.1-intron2;transcript_id=Py17XNL_1205118.1;locus_tag=Py17XNL_1205118
Py17XNL_12	AUGUSTUS	CDS	1062131	1064336	1	-	0	ID=Py17XNL_1205118.1-CDS3;Parent=Py17XNL_1205118.1;gene_name=conserved Plasmodium protein;Name=Py17XNL_1205118.1-p1;transcript_id=Py17XNL_1205118.1;locus_tag=Py17XNL_1205118;protein_id=Py17XNL_1205118.1-p1;product=conserved Plasmodium protein, unknown function
Py17XNL_12	AUGUSTUS	exon	1062131	1064413	.	-	.	ID=Py17XNL_1205118.1-exon3;Parent=Py17XNL_1205118.1;gene_name=conserved Plasmodium protein;Name=Py17XNL_1205118.1-exon3;transcript_id=Py17XNL_1205118.1;locus_tag=Py17XNL_1205118;protein_id=Py17XNL_1205118.1-p1;product=conserved Plasmodium protein, unknown function
Py17XNL_12	AUGUSTUS	start_codon	1064334	1064336	.	-	0	ID=Py17XNL_1205118.1-start1;Parent=Py17XNL_1205118.1;gene_name=conserved Plasmodium protein;Name=Py17XNL_1205118.1-start1;transcript_id=Py17XNL_1205118.1;locus_tag=Py17XNL_1205118
Py17XNL_12	AUGUSTUS	five_prime_UTR	1064337	1064413	1	-	.	ID=Py17XNL_1205118.1-5UTR1;Parent=Py17XNL_1205118.1;gene_name=conserved Plasmodium protein;Name=Py17XNL_1205118.1-5UTR1;transcript_id=Py17XNL_1205118.1;locus_tag=Py17XNL_1205118
Py17XNL_12	AUGUSTUS	exon	1064827	1064930	.	-	.	ID=Py17XNL_1205118.1-exon4;Parent=Py17XNL_1205118.1;gene_name=conserved Plasmodium protein;Name=Py17XNL_1205118.1-exon4;transcript_id=Py17XNL_1205118.1;locus_tag=Py17XNL_1205118;protein_id=Py17XNL_1205118.1-p1;product=conserved Plasmodium protein, unknown function
Py17XNL_12	AUGUSTUS	five_prime_UTR	1064827	1064930	1	-	.	ID=Py17XNL_1205118.1-5UTR2;Parent=Py17XNL_1205118.1;gene_name=conserved Plasmodium protein;Name=Py17XNL_1205118.1-5UTR2;transcript_id=Py17XNL_1205118.1;locus_tag=Py17XNL_1205118
Py17XNL_12	AUGUSTUS	transcription_start_site	1064930	1064930	.	-	.	ID=Py17XNL_1205118.1-tss1;Parent=Py17XNL_1205118.1;gene_name=conserved Plasmodium protein;Name=Py17XNL_1205118.1-tss1;transcript_id=Py17XNL_1205118.1;locus_tag=Py17XNL_1205118
###
Py17XNL_12	AUGUSTUS	gene	1065181	1066820	0.17	-	.	ID=Py17XNL_1205119;gene_id=Py17XNL_1205119;gene_name=Py17XNL_1205119;Name=TyrRS;best_match=PY17X_1226000.1-p1;query_coverage=99.0;percentage_identity=100.0;locus_tag=Py17XNL_1205119
Py17XNL_12	AUGUSTUS	mRNA	1065181	1066820	0.17	-	.	ID=Py17XNL_1205119.1;Parent=Py17XNL_1205119;gene_name=Py17XNL_1205119;Name=TyrRS.1;best_match=PY17X_1226000.1-p1;query_coverage=99.0;percentage_identity=100.0;transcript_id=Py17XNL_1205119.1;locus_tag=Py17XNL_1205119;protein_id=Py17XNL_1205119.1-p1;product=tyrosine--tRNA ligase, putative
Py17XNL_12	AUGUSTUS	transcription_end_site	1065181	1065181	.	-	.	ID=Py17XNL_1205119.1-tts1;Parent=Py17XNL_1205119.1;gene_name=TyrRS;Name=Py17XNL_1205119.1-tts1;transcript_id=Py17XNL_1205119.1;locus_tag=Py17XNL_1205119
Py17XNL_12	AUGUSTUS	three_prime_UTR	1065181	1065323	0.66	-	.	ID=Py17XNL_1205119.1-3UTR1;Parent=Py17XNL_1205119.1;gene_name=TyrRS;Name=Py17XNL_1205119.1-3UTR1;transcript_id=Py17XNL_1205119.1;locus_tag=Py17XNL_1205119
Py17XNL_12	AUGUSTUS	exon	1065181	1065517	.	-	.	ID=Py17XNL_1205119.1-exon1;Parent=Py17XNL_1205119.1;gene_name=TyrRS;Name=Py17XNL_1205119.1-exon1;transcript_id=Py17XNL_1205119.1;locus_tag=Py17XNL_1205119;protein_id=Py17XNL_1205119.1-p1;product=tyrosine--tRNA ligase, putative
Py17XNL_12	AUGUSTUS	stop_codon	1065324	1065326	.	-	0	ID=Py17XNL_1205119.1-stop1;Parent=Py17XNL_1205119.1;gene_name=TyrRS;Name=Py17XNL_1205119.1-stop1;transcript_id=Py17XNL_1205119.1;locus_tag=Py17XNL_1205119
Py17XNL_12	AUGUSTUS	CDS	1065324	1065517	1	-	2	ID=Py17XNL_1205119.1-CDS1;Parent=Py17XNL_1205119.1;gene_name=TyrRS;Name=Py17XNL_1205119.1-p1;transcript_id=Py17XNL_1205119.1;locus_tag=Py17XNL_1205119;protein_id=Py17XNL_1205119.1-p1;product=tyrosine--tRNA ligase, putative
Py17XNL_12	AUGUSTUS	intron	1065518	1065649	1	-	.	ID=Py17XNL_1205119.1-intron1;Parent=Py17XNL_1205119.1;gene_name=TyrRS;Name=Py17XNL_1205119.1-intron1;transcript_id=Py17XNL_1205119.1;locus_tag=Py17XNL_1205119
Py17XNL_12	AUGUSTUS	CDS	1065650	1066262	0.52	-	0	ID=Py17XNL_1205119.1-CDS2;Parent=Py17XNL_1205119.1;gene_name=TyrRS;Name=Py17XNL_1205119.1-p1;transcript_id=Py17XNL_1205119.1;locus_tag=Py17XNL_1205119;protein_id=Py17XNL_1205119.1-p1;product=tyrosine--tRNA ligase, putative
Py17XNL_12	AUGUSTUS	exon	1065650	1066357	.	-	.	ID=Py17XNL_1205119.1-exon2;Parent=Py17XNL_1205119.1;gene_name=TyrRS;Name=Py17XNL_1205119.1-exon2;transcript_id=Py17XNL_1205119.1;locus_tag=Py17XNL_1205119;protein_id=Py17XNL_1205119.1-p1;product=tyrosine--tRNA ligase, putative
Py17XNL_12	AUGUSTUS	start_codon	1066260	1066262	.	-	0	ID=Py17XNL_1205119.1-start1;Parent=Py17XNL_1205119.1;gene_name=TyrRS;Name=Py17XNL_1205119.1-start1;transcript_id=Py17XNL_1205119.1;locus_tag=Py17XNL_1205119
Py17XNL_12	AUGUSTUS	five_prime_UTR	1066263	1066357	0.52	-	.	ID=Py17XNL_1205119.1-5UTR1;Parent=Py17XNL_1205119.1;gene_name=TyrRS;Name=Py17XNL_1205119.1-5UTR1;transcript_id=Py17XNL_1205119.1;locus_tag=Py17XNL_1205119
Py17XNL_12	AUGUSTUS	exon	1066475	1066820	.	-	.	ID=Py17XNL_1205119.1-exon3;Parent=Py17XNL_1205119.1;gene_name=TyrRS;Name=Py17XNL_1205119.1-exon3;transcript_id=Py17XNL_1205119.1;locus_tag=Py17XNL_1205119;protein_id=Py17XNL_1205119.1-p1;product=tyrosine--tRNA ligase, putative
Py17XNL_12	AUGUSTUS	five_prime_UTR	1066475	1066820	0.22	-	.	ID=Py17XNL_1205119.1-5UTR2;Parent=Py17XNL_1205119.1;gene_name=TyrRS;Name=Py17XNL_1205119.1-5UTR2;transcript_id=Py17XNL_1205119.1;locus_tag=Py17XNL_1205119
Py17XNL_12	AUGUSTUS	transcription_start_site	1066820	1066820	.	-	.	ID=Py17XNL_1205119.1-tss1;Parent=Py17XNL_1205119.1;gene_name=TyrRS;Name=Py17XNL_1205119.1-tss1;transcript_id=Py17XNL_1205119.1;locus_tag=Py17XNL_1205119
###
Py17XNL_12	AUGUSTUS	gene	1067450	1069284	0.49	+	.	ID=Py17XNL_1205120;gene_id=Py17XNL_1205120;gene_name=Py17XNL_1205120;Name=RPN10;best_match=PY17X_1226100.1-p1;query_coverage=99.0;percentage_identity=100.0;locus_tag=Py17XNL_1205120
Py17XNL_12	AUGUSTUS	mRNA	1067450	1069284	0.49	+	.	ID=Py17XNL_1205120.1;Parent=Py17XNL_1205120;gene_name=Py17XNL_1205120;Name=RPN10.1;best_match=PY17X_1226100.1-p1;query_coverage=99.0;percentage_identity=100.0;transcript_id=Py17XNL_1205120.1;locus_tag=Py17XNL_1205120;protein_id=Py17XNL_1205120.1-p1;product=26S proteasome regulatory subunit RPN10, putative
Py17XNL_12	AUGUSTUS	transcription_start_site	1067450	1067450	.	+	.	ID=Py17XNL_1205120.1-tss1;Parent=Py17XNL_1205120.1;gene_name=RPN10;Name=Py17XNL_1205120.1-tss1;transcript_id=Py17XNL_1205120.1;locus_tag=Py17XNL_1205120
Py17XNL_12	AUGUSTUS	exon	1067450	1067494	.	+	.	ID=Py17XNL_1205120.1-exon1;Parent=Py17XNL_1205120.1;gene_name=RPN10;Name=Py17XNL_1205120.1-exon1;transcript_id=Py17XNL_1205120.1;locus_tag=Py17XNL_1205120;protein_id=Py17XNL_1205120.1-p1;product=26S proteasome regulatory subunit RPN10, putative
Py17XNL_12	AUGUSTUS	five_prime_UTR	1067450	1067494	0.76	+	.	ID=Py17XNL_1205120.1-5UTR1;Parent=Py17XNL_1205120.1;gene_name=RPN10;Name=Py17XNL_1205120.1-5UTR1;transcript_id=Py17XNL_1205120.1;locus_tag=Py17XNL_1205120
Py17XNL_12	AUGUSTUS	exon	1067662	1067754	.	+	.	ID=Py17XNL_1205120.1-exon2;Parent=Py17XNL_1205120.1;gene_name=RPN10;Name=Py17XNL_1205120.1-exon2;transcript_id=Py17XNL_1205120.1;locus_tag=Py17XNL_1205120;protein_id=Py17XNL_1205120.1-p1;product=26S proteasome regulatory subunit RPN10, putative
Py17XNL_12	AUGUSTUS	five_prime_UTR	1067662	1067754	0.98	+	.	ID=Py17XNL_1205120.1-5UTR2;Parent=Py17XNL_1205120.1;gene_name=RPN10;Name=Py17XNL_1205120.1-5UTR2;transcript_id=Py17XNL_1205120.1;locus_tag=Py17XNL_1205120
Py17XNL_12	AUGUSTUS	five_prime_UTR	1067869	1067907	0.91	+	.	ID=Py17XNL_1205120.1-5UTR3;Parent=Py17XNL_1205120.1;gene_name=RPN10;Name=Py17XNL_1205120.1-5UTR3;transcript_id=Py17XNL_1205120.1;locus_tag=Py17XNL_1205120
Py17XNL_12	AUGUSTUS	exon	1067869	1069284	.	+	.	ID=Py17XNL_1205120.1-exon3;Parent=Py17XNL_1205120.1;gene_name=RPN10;Name=Py17XNL_1205120.1-exon3;transcript_id=Py17XNL_1205120.1;locus_tag=Py17XNL_1205120;protein_id=Py17XNL_1205120.1-p1;product=26S proteasome regulatory subunit RPN10, putative
Py17XNL_12	AUGUSTUS	start_codon	1067908	1067910	.	+	0	ID=Py17XNL_1205120.1-start1;Parent=Py17XNL_1205120.1;gene_name=RPN10;Name=Py17XNL_1205120.1-start1;transcript_id=Py17XNL_1205120.1;locus_tag=Py17XNL_1205120
Py17XNL_12	AUGUSTUS	CDS	1067908	1069041	0.91	+	0	ID=Py17XNL_1205120.1-CDS1;Parent=Py17XNL_1205120.1;gene_name=RPN10;Name=Py17XNL_1205120.1-p1;transcript_id=Py17XNL_1205120.1;locus_tag=Py17XNL_1205120;protein_id=Py17XNL_1205120.1-p1;product=26S proteasome regulatory subunit RPN10, putative
Py17XNL_12	AUGUSTUS	stop_codon	1069039	1069041	.	+	0	ID=Py17XNL_1205120.1-stop1;Parent=Py17XNL_1205120.1;gene_name=RPN10;Name=Py17XNL_1205120.1-stop1;transcript_id=Py17XNL_1205120.1;locus_tag=Py17XNL_1205120
Py17XNL_12	AUGUSTUS	three_prime_UTR	1069042	1069284	0.67	+	.	ID=Py17XNL_1205120.1-3UTR1;Parent=Py17XNL_1205120.1;gene_name=RPN10;Name=Py17XNL_1205120.1-3UTR1;transcript_id=Py17XNL_1205120.1;locus_tag=Py17XNL_1205120
Py17XNL_12	AUGUSTUS	transcription_end_site	1069284	1069284	.	+	.	ID=Py17XNL_1205120.1-tts1;Parent=Py17XNL_1205120.1;gene_name=RPN10;Name=Py17XNL_1205120.1-tts1;transcript_id=Py17XNL_1205120.1;locus_tag=Py17XNL_1205120
###
Py17XNL_12	AUGUSTUS	gene	1070210	1074694	0.2	+	.	ID=Py17XNL_1205121;gene_id=Py17XNL_1205121;gene_name=Py17XNL_1205121;Name=conserved Plasmodium protein;best_match=PY17X_1226200.1-p1;query_coverage=99.0;percentage_identity=99.91;locus_tag=Py17XNL_1205121
Py17XNL_12	AUGUSTUS	mRNA	1070210	1074694	0.2	+	.	ID=Py17XNL_1205121.1;Parent=Py17XNL_1205121;gene_name=Py17XNL_1205121;Name=conserved Plasmodium protein.1;best_match=PY17X_1226200.1-p1;query_coverage=99.0;percentage_identity=99.91;transcript_id=Py17XNL_1205121.1;locus_tag=Py17XNL_1205121;protein_id=Py17XNL_1205121.1-p1;product=conserved Plasmodium protein, unknown function
Py17XNL_12	AUGUSTUS	transcription_start_site	1070210	1070210	.	+	.	ID=Py17XNL_1205121.1-tss1;Parent=Py17XNL_1205121.1;gene_name=conserved Plasmodium protein;Name=Py17XNL_1205121.1-tss1;transcript_id=Py17XNL_1205121.1;locus_tag=Py17XNL_1205121
Py17XNL_12	AUGUSTUS	five_prime_UTR	1070210	1070670	0.66	+	.	ID=Py17XNL_1205121.1-5UTR1;Parent=Py17XNL_1205121.1;gene_name=conserved Plasmodium protein;Name=Py17XNL_1205121.1-5UTR1;transcript_id=Py17XNL_1205121.1;locus_tag=Py17XNL_1205121
Py17XNL_12	AUGUSTUS	exon	1070210	1070920	.	+	.	ID=Py17XNL_1205121.1-exon1;Parent=Py17XNL_1205121.1;gene_name=conserved Plasmodium protein;Name=Py17XNL_1205121.1-exon1;transcript_id=Py17XNL_1205121.1;locus_tag=Py17XNL_1205121;protein_id=Py17XNL_1205121.1-p1;product=conserved Plasmodium protein, unknown function
Py17XNL_12	AUGUSTUS	start_codon	1070671	1070673	.	+	0	ID=Py17XNL_1205121.1-start1;Parent=Py17XNL_1205121.1;gene_name=conserved Plasmodium protein;Name=Py17XNL_1205121.1-start1;transcript_id=Py17XNL_1205121.1;locus_tag=Py17XNL_1205121
Py17XNL_12	AUGUSTUS	CDS	1070671	1070920	1	+	0	ID=Py17XNL_1205121.1-CDS1;Parent=Py17XNL_1205121.1;gene_name=conserved Plasmodium protein;Name=Py17XNL_1205121.1-p1;transcript_id=Py17XNL_1205121.1;locus_tag=Py17XNL_1205121;protein_id=Py17XNL_1205121.1-p1;product=conserved Plasmodium protein, unknown function
Py17XNL_12	AUGUSTUS	intron	1070921	1071144	1	+	.	ID=Py17XNL_1205121.1-intron1;Parent=Py17XNL_1205121.1;gene_name=conserved Plasmodium protein;Name=Py17XNL_1205121.1-intron1;transcript_id=Py17XNL_1205121.1;locus_tag=Py17XNL_1205121
Py17XNL_12	AUGUSTUS	exon	1071145	1071429	.	+	.	ID=Py17XNL_1205121.1-exon2;Parent=Py17XNL_1205121.1;gene_name=conserved Plasmodium protein;Name=Py17XNL_1205121.1-exon2;transcript_id=Py17XNL_1205121.1;locus_tag=Py17XNL_1205121;protein_id=Py17XNL_1205121.1-p1;product=conserved Plasmodium protein, unknown function
Py17XNL_12	AUGUSTUS	CDS	1071145	1071429	1	+	2	ID=Py17XNL_1205121.1-CDS2;Parent=Py17XNL_1205121.1;gene_name=conserved Plasmodium protein;Name=Py17XNL_1205121.1-p1;transcript_id=Py17XNL_1205121.1;locus_tag=Py17XNL_1205121;protein_id=Py17XNL_1205121.1-p1;product=conserved Plasmodium protein, unknown function
Py17XNL_12	AUGUSTUS	intron	1071430	1071543	1	+	.	ID=Py17XNL_1205121.1-intron2;Parent=Py17XNL_1205121.1;gene_name=conserved Plasmodium protein;Name=Py17XNL_1205121.1-intron2;transcript_id=Py17XNL_1205121.1;locus_tag=Py17XNL_1205121
Py17XNL_12	AUGUSTUS	CDS	1071544	1074332	1	+	2	ID=Py17XNL_1205121.1-CDS3;Parent=Py17XNL_1205121.1;gene_name=conserved Plasmodium protein;Name=Py17XNL_1205121.1-p1;transcript_id=Py17XNL_1205121.1;locus_tag=Py17XNL_1205121;protein_id=Py17XNL_1205121.1-p1;product=conserved Plasmodium protein, unknown function
Py17XNL_12	AUGUSTUS	exon	1071544	1074694	.	+	.	ID=Py17XNL_1205121.1-exon3;Parent=Py17XNL_1205121.1;gene_name=conserved Plasmodium protein;Name=Py17XNL_1205121.1-exon3;transcript_id=Py17XNL_1205121.1;locus_tag=Py17XNL_1205121;protein_id=Py17XNL_1205121.1-p1;product=conserved Plasmodium protein, unknown function
Py17XNL_12	AUGUSTUS	stop_codon	1074330	1074332	.	+	0	ID=Py17XNL_1205121.1-stop1;Parent=Py17XNL_1205121.1;gene_name=conserved Plasmodium protein;Name=Py17XNL_1205121.1-stop1;transcript_id=Py17XNL_1205121.1;locus_tag=Py17XNL_1205121
Py17XNL_12	AUGUSTUS	three_prime_UTR	1074333	1074694	0.3	+	.	ID=Py17XNL_1205121.1-3UTR1;Parent=Py17XNL_1205121.1;gene_name=conserved Plasmodium protein;Name=Py17XNL_1205121.1-3UTR1;transcript_id=Py17XNL_1205121.1;locus_tag=Py17XNL_1205121
Py17XNL_12	AUGUSTUS	transcription_end_site	1074694	1074694	.	+	.	ID=Py17XNL_1205121.1-tts1;Parent=Py17XNL_1205121.1;gene_name=conserved Plasmodium protein;Name=Py17XNL_1205121.1-tts1;transcript_id=Py17XNL_1205121.1;locus_tag=Py17XNL_1205121
###
Py17XNL_12	AUGUSTUS	gene	1075081	1079340	0.15	-	.	ID=Py17XNL_1205122;gene_id=Py17XNL_1205122;gene_name=Py17XNL_1205122;Name=proteasome subunit alpha type-6;best_match=PY17X_1226300.1-p1;query_coverage=99.0;percentage_identity=100.0;locus_tag=Py17XNL_1205122
Py17XNL_12	AUGUSTUS	mRNA	1075081	1079340	0.15	-	.	ID=Py17XNL_1205122.1;Parent=Py17XNL_1205122;gene_name=Py17XNL_1205122;Name=proteasome subunit alpha type-6.1;best_match=PY17X_1226300.1-p1;query_coverage=99.0;percentage_identity=100.0;transcript_id=Py17XNL_1205122.1;locus_tag=Py17XNL_1205122;protein_id=Py17XNL_1205122.1-p1;product=proteasome subunit alpha type-6, putative
Py17XNL_12	AUGUSTUS	transcription_end_site	1075081	1075081	.	-	.	ID=Py17XNL_1205122.1-tts1;Parent=Py17XNL_1205122.1;gene_name=proteasome subunit alpha type-6;Name=Py17XNL_1205122.1-tts1;transcript_id=Py17XNL_1205122.1;locus_tag=Py17XNL_1205122
Py17XNL_12	AUGUSTUS	three_prime_UTR	1075081	1075471	0.32	-	.	ID=Py17XNL_1205122.1-3UTR1;Parent=Py17XNL_1205122.1;gene_name=proteasome subunit alpha type-6;Name=Py17XNL_1205122.1-3UTR1;transcript_id=Py17XNL_1205122.1;locus_tag=Py17XNL_1205122
Py17XNL_12	AUGUSTUS	exon	1075081	1075827	.	-	.	ID=Py17XNL_1205122.1-exon1;Parent=Py17XNL_1205122.1;gene_name=proteasome subunit alpha type-6;Name=Py17XNL_1205122.1-exon1;transcript_id=Py17XNL_1205122.1;locus_tag=Py17XNL_1205122;protein_id=Py17XNL_1205122.1-p1;product=proteasome subunit alpha type-6, putative
Py17XNL_12	AUGUSTUS	stop_codon	1075472	1075474	.	-	0	ID=Py17XNL_1205122.1-stop1;Parent=Py17XNL_1205122.1;gene_name=proteasome subunit alpha type-6;Name=Py17XNL_1205122.1-stop1;transcript_id=Py17XNL_1205122.1;locus_tag=Py17XNL_1205122
Py17XNL_12	AUGUSTUS	CDS	1075472	1075827	1	-	2	ID=Py17XNL_1205122.1-CDS1;Parent=Py17XNL_1205122.1;gene_name=proteasome subunit alpha type-6;Name=Py17XNL_1205122.1-p1;transcript_id=Py17XNL_1205122.1;locus_tag=Py17XNL_1205122;protein_id=Py17XNL_1205122.1-p1;product=proteasome subunit alpha type-6, putative
Py17XNL_12	AUGUSTUS	intron	1075828	1076130	1	-	.	ID=Py17XNL_1205122.1-intron1;Parent=Py17XNL_1205122.1;gene_name=proteasome subunit alpha type-6;Name=Py17XNL_1205122.1-intron1;transcript_id=Py17XNL_1205122.1;locus_tag=Py17XNL_1205122
Py17XNL_12	AUGUSTUS	CDS	1076131	1076392	0.99	-	0	ID=Py17XNL_1205122.1-CDS2;Parent=Py17XNL_1205122.1;gene_name=proteasome subunit alpha type-6;Name=Py17XNL_1205122.1-p1;transcript_id=Py17XNL_1205122.1;locus_tag=Py17XNL_1205122;protein_id=Py17XNL_1205122.1-p1;product=proteasome subunit alpha type-6, putative
Py17XNL_12	AUGUSTUS	exon	1076131	1076481	.	-	.	ID=Py17XNL_1205122.1-exon2;Parent=Py17XNL_1205122.1;gene_name=proteasome subunit alpha type-6;Name=Py17XNL_1205122.1-exon2;transcript_id=Py17XNL_1205122.1;locus_tag=Py17XNL_1205122;protein_id=Py17XNL_1205122.1-p1;product=proteasome subunit alpha type-6, putative
Py17XNL_12	AUGUSTUS	start_codon	1076390	1076392	.	-	0	ID=Py17XNL_1205122.1-start1;Parent=Py17XNL_1205122.1;gene_name=proteasome subunit alpha type-6;Name=Py17XNL_1205122.1-start1;transcript_id=Py17XNL_1205122.1;locus_tag=Py17XNL_1205122
Py17XNL_12	AUGUSTUS	five_prime_UTR	1076393	1076481	0.99	-	.	ID=Py17XNL_1205122.1-5UTR1;Parent=Py17XNL_1205122.1;gene_name=proteasome subunit alpha type-6;Name=Py17XNL_1205122.1-5UTR1;transcript_id=Py17XNL_1205122.1;locus_tag=Py17XNL_1205122
Py17XNL_12	AUGUSTUS	exon	1076599	1076839	.	-	.	ID=Py17XNL_1205122.1-exon3;Parent=Py17XNL_1205122.1;gene_name=proteasome subunit alpha type-6;Name=Py17XNL_1205122.1-exon3;transcript_id=Py17XNL_1205122.1;locus_tag=Py17XNL_1205122;protein_id=Py17XNL_1205122.1-p1;product=proteasome subunit alpha type-6, putative
Py17XNL_12	AUGUSTUS	five_prime_UTR	1076599	1076839	0.99	-	.	ID=Py17XNL_1205122.1-5UTR2;Parent=Py17XNL_1205122.1;gene_name=proteasome subunit alpha type-6;Name=Py17XNL_1205122.1-5UTR2;transcript_id=Py17XNL_1205122.1;locus_tag=Py17XNL_1205122
Py17XNL_12	AUGUSTUS	exon	1076972	1078250	.	-	.	ID=Py17XNL_1205122.1-exon4;Parent=Py17XNL_1205122.1;gene_name=proteasome subunit alpha type-6;Name=Py17XNL_1205122.1-exon4;transcript_id=Py17XNL_1205122.1;locus_tag=Py17XNL_1205122;protein_id=Py17XNL_1205122.1-p1;product=proteasome subunit alpha type-6, putative
Py17XNL_12	AUGUSTUS	five_prime_UTR	1076972	1078250	0.54	-	.	ID=Py17XNL_1205122.1-5UTR3;Parent=Py17XNL_1205122.1;gene_name=proteasome subunit alpha type-6;Name=Py17XNL_1205122.1-5UTR3;transcript_id=Py17XNL_1205122.1;locus_tag=Py17XNL_1205122
Py17XNL_12	AUGUSTUS	exon	1078408	1079340	.	-	.	ID=Py17XNL_1205122.1-exon5;Parent=Py17XNL_1205122.1;gene_name=proteasome subunit alpha type-6;Name=Py17XNL_1205122.1-exon5;transcript_id=Py17XNL_1205122.1;locus_tag=Py17XNL_1205122;protein_id=Py17XNL_1205122.1-p1;product=proteasome subunit alpha type-6, putative
Py17XNL_12	AUGUSTUS	five_prime_UTR	1078408	1079340	0.4	-	.	ID=Py17XNL_1205122.1-5UTR4;Parent=Py17XNL_1205122.1;gene_name=proteasome subunit alpha type-6;Name=Py17XNL_1205122.1-5UTR4;transcript_id=Py17XNL_1205122.1;locus_tag=Py17XNL_1205122
Py17XNL_12	AUGUSTUS	transcription_start_site	1079340	1079340	.	-	.	ID=Py17XNL_1205122.1-tss1;Parent=Py17XNL_1205122.1;gene_name=proteasome subunit alpha type-6;Name=Py17XNL_1205122.1-tss1;transcript_id=Py17XNL_1205122.1;locus_tag=Py17XNL_1205122
###
Py17XNL_12	AUGUSTUS	gene	1077121	1079340	0.2	-	.	ID=Py17XNL_1205123;gene_id=Py17XNL_1205123;gene_name=Py17XNL_1205123;Name=COQ10;best_match=PY17X_1226400.1-p1;query_coverage=99.0;percentage_identity=100.0;locus_tag=Py17XNL_1205123
Py17XNL_12	AUGUSTUS	mRNA	1077121	1079340	0.04	-	.	ID=Py17XNL_1205123.1;Parent=Py17XNL_1205123;gene_name=Py17XNL_1205123;Name=COQ10.1;best_match=PY17X_1226400.1-p1;query_coverage=97.0;percentage_identity=99.16;transcript_id=Py17XNL_1205123.1;locus_tag=Py17XNL_1205123;protein_id=Py17XNL_1205123.1-p1;product=coenzyme Q-binding protein COQ10 homolog, mitochondrial, putative
Py17XNL_12	AUGUSTUS	transcription_end_site	1077121	1077121	.	-	.	ID=Py17XNL_1205123.1-tts1;Parent=Py17XNL_1205123.1;gene_name=COQ10;Name=Py17XNL_1205123.1-tts1;transcript_id=Py17XNL_1205123.1;locus_tag=Py17XNL_1205123
Py17XNL_12	AUGUSTUS	three_prime_UTR	1077121	1078199	0.16	-	.	ID=Py17XNL_1205123.1-3UTR1;Parent=Py17XNL_1205123.1;gene_name=COQ10;Name=Py17XNL_1205123.1-3UTR1;transcript_id=Py17XNL_1205123.1;locus_tag=Py17XNL_1205123
Py17XNL_12	AUGUSTUS	exon	1077121	1078250	.	-	.	ID=Py17XNL_1205123.1-exon1;Parent=Py17XNL_1205123.1;gene_name=COQ10;Name=Py17XNL_1205123.1-exon1;transcript_id=Py17XNL_1205123.1;locus_tag=Py17XNL_1205123;protein_id=Py17XNL_1205123.1-p1;product=coenzyme Q-binding protein COQ10 homolog, mitochondrial, putative
Py17XNL_12	AUGUSTUS	stop_codon	1078200	1078202	.	-	0	ID=Py17XNL_1205123.1-stop1;Parent=Py17XNL_1205123.1;gene_name=COQ10;Name=Py17XNL_1205123.1-stop1;transcript_id=Py17XNL_1205123.1;locus_tag=Py17XNL_1205123
Py17XNL_12	AUGUSTUS	CDS	1078200	1078250	0.55	-	0	ID=Py17XNL_1205123.1-CDS1;Parent=Py17XNL_1205123.1;gene_name=COQ10;Name=Py17XNL_1205123.1-p1;transcript_id=Py17XNL_1205123.1;locus_tag=Py17XNL_1205123;protein_id=Py17XNL_1205123.1-p1;product=coenzyme Q-binding protein COQ10 homolog, mitochondrial, putative
Py17XNL_12	AUGUSTUS	intron	1078251	1078407	0.99	-	.	ID=Py17XNL_1205123.1-intron1;Parent=Py17XNL_1205123.1;gene_name=COQ10;Name=Py17XNL_1205123.1-intron1;transcript_id=Py17XNL_1205123.1;locus_tag=Py17XNL_1205123
Py17XNL_12	AUGUSTUS	exon	1078408	1078527	.	-	.	ID=Py17XNL_1205123.1-exon2;Parent=Py17XNL_1205123.1;gene_name=COQ10;Name=Py17XNL_1205123.1-exon2;transcript_id=Py17XNL_1205123.1;locus_tag=Py17XNL_1205123;protein_id=Py17XNL_1205123.1-p1;product=coenzyme Q-binding protein COQ10 homolog, mitochondrial, putative
Py17XNL_12	AUGUSTUS	CDS	1078408	1078527	0.99	-	0	ID=Py17XNL_1205123.1-CDS2;Parent=Py17XNL_1205123.1;gene_name=COQ10;Name=Py17XNL_1205123.1-p1;transcript_id=Py17XNL_1205123.1;locus_tag=Py17XNL_1205123;protein_id=Py17XNL_1205123.1-p1;product=coenzyme Q-binding protein COQ10 homolog, mitochondrial, putative
Py17XNL_12	AUGUSTUS	intron	1078528	1078844	0.99	-	.	ID=Py17XNL_1205123.1-intron2;Parent=Py17XNL_1205123.1;gene_name=COQ10;Name=Py17XNL_1205123.1-intron2;transcript_id=Py17XNL_1205123.1;locus_tag=Py17XNL_1205123
Py17XNL_12	AUGUSTUS	CDS	1078845	1079042	0.77	-	0	ID=Py17XNL_1205123.1-CDS3;Parent=Py17XNL_1205123.1;gene_name=COQ10;Name=Py17XNL_1205123.1-p1;transcript_id=Py17XNL_1205123.1;locus_tag=Py17XNL_1205123;protein_id=Py17XNL_1205123.1-p1;product=coenzyme Q-binding protein COQ10 homolog, mitochondrial, putative
Py17XNL_12	AUGUSTUS	exon	1078845	1079340	.	-	.	ID=Py17XNL_1205123.1-exon3;Parent=Py17XNL_1205123.1;gene_name=COQ10;Name=Py17XNL_1205123.1-exon3;transcript_id=Py17XNL_1205123.1;locus_tag=Py17XNL_1205123;protein_id=Py17XNL_1205123.1-p1;product=coenzyme Q-binding protein COQ10 homolog, mitochondrial, putative
Py17XNL_12	AUGUSTUS	start_codon	1079040	1079042	.	-	0	ID=Py17XNL_1205123.1-start1;Parent=Py17XNL_1205123.1;gene_name=COQ10;Name=Py17XNL_1205123.1-start1;transcript_id=Py17XNL_1205123.1;locus_tag=Py17XNL_1205123
Py17XNL_12	AUGUSTUS	five_prime_UTR	1079043	1079340	0.29	-	.	ID=Py17XNL_1205123.1-5UTR1;Parent=Py17XNL_1205123.1;gene_name=COQ10;Name=Py17XNL_1205123.1-5UTR1;transcript_id=Py17XNL_1205123.1;locus_tag=Py17XNL_1205123
Py17XNL_12	AUGUSTUS	transcription_start_site	1079340	1079340	.	-	.	ID=Py17XNL_1205123.1-tss1;Parent=Py17XNL_1205123.1;gene_name=COQ10;Name=Py17XNL_1205123.1-tss1;transcript_id=Py17XNL_1205123.1;locus_tag=Py17XNL_1205123
Py17XNL_12	AUGUSTUS	mRNA	1077121	1079340	0.07	-	.	ID=Py17XNL_1205123.2;Parent=Py17XNL_1205123;gene_name=Py17XNL_1205123;Name=COQ10.2;best_match=PY17X_1226400.1-p1;query_coverage=99.0;percentage_identity=100.0;transcript_id=Py17XNL_1205123.2;locus_tag=Py17XNL_1205123;protein_id=Py17XNL_1205123.2-p2;product=coenzyme Q-binding protein COQ10 homolog, mitochondrial, putative
Py17XNL_12	AUGUSTUS	transcription_end_site	1077121	1077121	.	-	.	ID=Py17XNL_1205123.2-tts1;Parent=Py17XNL_1205123.2;gene_name=COQ10;Name=Py17XNL_1205123.2-tts1;transcript_id=Py17XNL_1205123.2;locus_tag=Py17XNL_1205123
Py17XNL_12	AUGUSTUS	three_prime_UTR	1077121	1077549	0.23	-	.	ID=Py17XNL_1205123.2-3UTR1;Parent=Py17XNL_1205123.2;gene_name=COQ10;Name=Py17XNL_1205123.2-3UTR1;transcript_id=Py17XNL_1205123.2;locus_tag=Py17XNL_1205123
Py17XNL_12	AUGUSTUS	exon	1077121	1077693	.	-	.	ID=Py17XNL_1205123.2-exon1;Parent=Py17XNL_1205123.2;gene_name=COQ10;Name=Py17XNL_1205123.2-exon1;transcript_id=Py17XNL_1205123.2;locus_tag=Py17XNL_1205123;protein_id=Py17XNL_1205123.2-p2;product=coenzyme Q-binding protein COQ10 homolog, mitochondrial, putative
Py17XNL_12	AUGUSTUS	stop_codon	1077550	1077552	.	-	0	ID=Py17XNL_1205123.2-stop1;Parent=Py17XNL_1205123.2;gene_name=COQ10;Name=Py17XNL_1205123.2-stop1;transcript_id=Py17XNL_1205123.2;locus_tag=Py17XNL_1205123
Py17XNL_12	AUGUSTUS	CDS	1077550	1077693	1	-	0	ID=Py17XNL_1205123.2-CDS1;Parent=Py17XNL_1205123.2;gene_name=COQ10;Name=Py17XNL_1205123.2-p2;transcript_id=Py17XNL_1205123.2;locus_tag=Py17XNL_1205123;protein_id=Py17XNL_1205123.2-p2;product=coenzyme Q-binding protein COQ10 homolog, mitochondrial, putative
Py17XNL_12	AUGUSTUS	intron	1077694	1077954	1	-	.	ID=Py17XNL_1205123.2-intron1;Parent=Py17XNL_1205123.2;gene_name=COQ10;Name=Py17XNL_1205123.2-intron1;transcript_id=Py17XNL_1205123.2;locus_tag=Py17XNL_1205123
Py17XNL_12	AUGUSTUS	exon	1077955	1078020	.	-	.	ID=Py17XNL_1205123.2-exon2;Parent=Py17XNL_1205123.2;gene_name=COQ10;Name=Py17XNL_1205123.2-exon2;transcript_id=Py17XNL_1205123.2;locus_tag=Py17XNL_1205123;protein_id=Py17XNL_1205123.2-p2;product=coenzyme Q-binding protein COQ10 homolog, mitochondrial, putative
Py17XNL_12	AUGUSTUS	CDS	1077955	1078020	1	-	0	ID=Py17XNL_1205123.2-CDS2;Parent=Py17XNL_1205123.2;gene_name=COQ10;Name=Py17XNL_1205123.2-p2;transcript_id=Py17XNL_1205123.2;locus_tag=Py17XNL_1205123;protein_id=Py17XNL_1205123.2-p2;product=coenzyme Q-binding protein COQ10 homolog, mitochondrial, putative
Py17XNL_12	AUGUSTUS	intron	1078021	1078214	1	-	.	ID=Py17XNL_1205123.2-intron2;Parent=Py17XNL_1205123.2;gene_name=COQ10;Name=Py17XNL_1205123.2-intron2;transcript_id=Py17XNL_1205123.2;locus_tag=Py17XNL_1205123
Py17XNL_12	AUGUSTUS	exon	1078215	1078250	.	-	.	ID=Py17XNL_1205123.2-exon3;Parent=Py17XNL_1205123.2;gene_name=COQ10;Name=Py17XNL_1205123.2-exon3;transcript_id=Py17XNL_1205123.2;locus_tag=Py17XNL_1205123;protein_id=Py17XNL_1205123.2-p2;product=coenzyme Q-binding protein COQ10 homolog, mitochondrial, putative
Py17XNL_12	AUGUSTUS	CDS	1078215	1078250	1	-	0	ID=Py17XNL_1205123.2-CDS3;Parent=Py17XNL_1205123.2;gene_name=COQ10;Name=Py17XNL_1205123.2-p2;transcript_id=Py17XNL_1205123.2;locus_tag=Py17XNL_1205123;protein_id=Py17XNL_1205123.2-p2;product=coenzyme Q-binding protein COQ10 homolog, mitochondrial, putative
Py17XNL_12	AUGUSTUS	intron	1078251	1078407	1	-	.	ID=Py17XNL_1205123.2-intron3;Parent=Py17XNL_1205123.2;gene_name=COQ10;Name=Py17XNL_1205123.2-intron3;transcript_id=Py17XNL_1205123.2;locus_tag=Py17XNL_1205123
Py17XNL_12	AUGUSTUS	exon	1078408	1078527	.	-	.	ID=Py17XNL_1205123.2-exon4;Parent=Py17XNL_1205123.2;gene_name=COQ10;Name=Py17XNL_1205123.2-exon4;transcript_id=Py17XNL_1205123.2;locus_tag=Py17XNL_1205123;protein_id=Py17XNL_1205123.2-p2;product=coenzyme Q-binding protein COQ10 homolog, mitochondrial, putative
Py17XNL_12	AUGUSTUS	CDS	1078408	1078527	1	-	0	ID=Py17XNL_1205123.2-CDS4;Parent=Py17XNL_1205123.2;gene_name=COQ10;Name=Py17XNL_1205123.2-p2;transcript_id=Py17XNL_1205123.2;locus_tag=Py17XNL_1205123;protein_id=Py17XNL_1205123.2-p2;product=coenzyme Q-binding protein COQ10 homolog, mitochondrial, putative
Py17XNL_12	AUGUSTUS	intron	1078528	1078844	0.97	-	.	ID=Py17XNL_1205123.2-intron4;Parent=Py17XNL_1205123.2;gene_name=COQ10;Name=Py17XNL_1205123.2-intron4;transcript_id=Py17XNL_1205123.2;locus_tag=Py17XNL_1205123
Py17XNL_12	AUGUSTUS	CDS	1078845	1079042	0.7	-	0	ID=Py17XNL_1205123.2-CDS5;Parent=Py17XNL_1205123.2;gene_name=COQ10;Name=Py17XNL_1205123.2-p2;transcript_id=Py17XNL_1205123.2;locus_tag=Py17XNL_1205123;protein_id=Py17XNL_1205123.2-p2;product=coenzyme Q-binding protein COQ10 homolog, mitochondrial, putative
Py17XNL_12	AUGUSTUS	exon	1078845	1079340	.	-	.	ID=Py17XNL_1205123.2-exon5;Parent=Py17XNL_1205123.2;gene_name=COQ10;Name=Py17XNL_1205123.2-exon5;transcript_id=Py17XNL_1205123.2;locus_tag=Py17XNL_1205123;protein_id=Py17XNL_1205123.2-p2;product=coenzyme Q-binding protein COQ10 homolog, mitochondrial, putative
Py17XNL_12	AUGUSTUS	start_codon	1079040	1079042	.	-	0	ID=Py17XNL_1205123.2-start1;Parent=Py17XNL_1205123.2;gene_name=COQ10;Name=Py17XNL_1205123.2-start1;transcript_id=Py17XNL_1205123.2;locus_tag=Py17XNL_1205123
Py17XNL_12	AUGUSTUS	five_prime_UTR	1079043	1079340	0.23	-	.	ID=Py17XNL_1205123.2-5UTR1;Parent=Py17XNL_1205123.2;gene_name=COQ10;Name=Py17XNL_1205123.2-5UTR1;transcript_id=Py17XNL_1205123.2;locus_tag=Py17XNL_1205123
Py17XNL_12	AUGUSTUS	transcription_start_site	1079340	1079340	.	-	.	ID=Py17XNL_1205123.2-tss1;Parent=Py17XNL_1205123.2;gene_name=COQ10;Name=Py17XNL_1205123.2-tss1;transcript_id=Py17XNL_1205123.2;locus_tag=Py17XNL_1205123
Py17XNL_12	AUGUSTUS	mRNA	1077191	1079340	0.09	-	.	ID=Py17XNL_1205123.3;Parent=Py17XNL_1205123;gene_name=Py17XNL_1205123;Name=COQ10.3;best_match=PY17X_1226400.1-p1;query_coverage=95.0;percentage_identity=97.902;transcript_id=Py17XNL_1205123.3;locus_tag=Py17XNL_1205123;protein_id=Py17XNL_1205123.3-p3;product=coenzyme Q-binding protein COQ10 homolog, mitochondrial, putative
Py17XNL_12	AUGUSTUS	transcription_end_site	1077191	1077191	.	-	.	ID=Py17XNL_1205123.3-tts1;Parent=Py17XNL_1205123.3;gene_name=COQ10;Name=Py17XNL_1205123.3-tts1;transcript_id=Py17XNL_1205123.3;locus_tag=Py17XNL_1205123
Py17XNL_12	AUGUSTUS	three_prime_UTR	1077191	1077924	0.32	-	.	ID=Py17XNL_1205123.3-3UTR1;Parent=Py17XNL_1205123.3;gene_name=COQ10;Name=Py17XNL_1205123.3-3UTR1;transcript_id=Py17XNL_1205123.3;locus_tag=Py17XNL_1205123
Py17XNL_12	AUGUSTUS	exon	1077191	1078020	.	-	.	ID=Py17XNL_1205123.3-exon1;Parent=Py17XNL_1205123.3;gene_name=COQ10;Name=Py17XNL_1205123.3-exon1;transcript_id=Py17XNL_1205123.3;locus_tag=Py17XNL_1205123;protein_id=Py17XNL_1205123.3-p3;product=coenzyme Q-binding protein COQ10 homolog, mitochondrial, putative
Py17XNL_12	AUGUSTUS	stop_codon	1077925	1077927	.	-	0	ID=Py17XNL_1205123.3-stop1;Parent=Py17XNL_1205123.3;gene_name=COQ10;Name=Py17XNL_1205123.3-stop1;transcript_id=Py17XNL_1205123.3;locus_tag=Py17XNL_1205123
Py17XNL_12	AUGUSTUS	CDS	1077925	1078020	0.99	-	0	ID=Py17XNL_1205123.3-CDS1;Parent=Py17XNL_1205123.3;gene_name=COQ10;Name=Py17XNL_1205123.3-p3;transcript_id=Py17XNL_1205123.3;locus_tag=Py17XNL_1205123;protein_id=Py17XNL_1205123.3-p3;product=coenzyme Q-binding protein COQ10 homolog, mitochondrial, putative
Py17XNL_12	AUGUSTUS	intron	1078021	1078214	0.99	-	.	ID=Py17XNL_1205123.3-intron1;Parent=Py17XNL_1205123.3;gene_name=COQ10;Name=Py17XNL_1205123.3-intron1;transcript_id=Py17XNL_1205123.3;locus_tag=Py17XNL_1205123
Py17XNL_12	AUGUSTUS	exon	1078215	1078250	.	-	.	ID=Py17XNL_1205123.3-exon2;Parent=Py17XNL_1205123.3;gene_name=COQ10;Name=Py17XNL_1205123.3-exon2;transcript_id=Py17XNL_1205123.3;locus_tag=Py17XNL_1205123;protein_id=Py17XNL_1205123.3-p3;product=coenzyme Q-binding protein COQ10 homolog, mitochondrial, putative
Py17XNL_12	AUGUSTUS	CDS	1078215	1078250	0.99	-	0	ID=Py17XNL_1205123.3-CDS2;Parent=Py17XNL_1205123.3;gene_name=COQ10;Name=Py17XNL_1205123.3-p3;transcript_id=Py17XNL_1205123.3;locus_tag=Py17XNL_1205123;protein_id=Py17XNL_1205123.3-p3;product=coenzyme Q-binding protein COQ10 homolog, mitochondrial, putative
Py17XNL_12	AUGUSTUS	intron	1078251	1078407	0.99	-	.	ID=Py17XNL_1205123.3-intron2;Parent=Py17XNL_1205123.3;gene_name=COQ10;Name=Py17XNL_1205123.3-intron2;transcript_id=Py17XNL_1205123.3;locus_tag=Py17XNL_1205123
Py17XNL_12	AUGUSTUS	exon	1078408	1078527	.	-	.	ID=Py17XNL_1205123.3-exon3;Parent=Py17XNL_1205123.3;gene_name=COQ10;Name=Py17XNL_1205123.3-exon3;transcript_id=Py17XNL_1205123.3;locus_tag=Py17XNL_1205123;protein_id=Py17XNL_1205123.3-p3;product=coenzyme Q-binding protein COQ10 homolog, mitochondrial, putative
Py17XNL_12	AUGUSTUS	CDS	1078408	1078527	0.99	-	0	ID=Py17XNL_1205123.3-CDS3;Parent=Py17XNL_1205123.3;gene_name=COQ10;Name=Py17XNL_1205123.3-p3;transcript_id=Py17XNL_1205123.3;locus_tag=Py17XNL_1205123;protein_id=Py17XNL_1205123.3-p3;product=coenzyme Q-binding protein COQ10 homolog, mitochondrial, putative
Py17XNL_12	AUGUSTUS	intron	1078528	1078844	0.97	-	.	ID=Py17XNL_1205123.3-intron3;Parent=Py17XNL_1205123.3;gene_name=COQ10;Name=Py17XNL_1205123.3-intron3;transcript_id=Py17XNL_1205123.3;locus_tag=Py17XNL_1205123
Py17XNL_12	AUGUSTUS	CDS	1078845	1079042	0.73	-	0	ID=Py17XNL_1205123.3-CDS4;Parent=Py17XNL_1205123.3;gene_name=COQ10;Name=Py17XNL_1205123.3-p3;transcript_id=Py17XNL_1205123.3;locus_tag=Py17XNL_1205123;protein_id=Py17XNL_1205123.3-p3;product=coenzyme Q-binding protein COQ10 homolog, mitochondrial, putative
Py17XNL_12	AUGUSTUS	exon	1078845	1079340	.	-	.	ID=Py17XNL_1205123.3-exon4;Parent=Py17XNL_1205123.3;gene_name=COQ10;Name=Py17XNL_1205123.3-exon4;transcript_id=Py17XNL_1205123.3;locus_tag=Py17XNL_1205123;protein_id=Py17XNL_1205123.3-p3;product=coenzyme Q-binding protein COQ10 homolog, mitochondrial, putative
Py17XNL_12	AUGUSTUS	start_codon	1079040	1079042	.	-	0	ID=Py17XNL_1205123.3-start1;Parent=Py17XNL_1205123.3;gene_name=COQ10;Name=Py17XNL_1205123.3-start1;transcript_id=Py17XNL_1205123.3;locus_tag=Py17XNL_1205123
Py17XNL_12	AUGUSTUS	five_prime_UTR	1079043	1079340	0.26	-	.	ID=Py17XNL_1205123.3-5UTR1;Parent=Py17XNL_1205123.3;gene_name=COQ10;Name=Py17XNL_1205123.3-5UTR1;transcript_id=Py17XNL_1205123.3;locus_tag=Py17XNL_1205123
Py17XNL_12	AUGUSTUS	transcription_start_site	1079340	1079340	.	-	.	ID=Py17XNL_1205123.3-tss1;Parent=Py17XNL_1205123.3;gene_name=COQ10;Name=Py17XNL_1205123.3-tss1;transcript_id=Py17XNL_1205123.3;locus_tag=Py17XNL_1205123
###
Py17XNL_12	AUGUSTUS	gene	1079551	1082140	0.18	-	.	ID=Py17XNL_1205124;gene_id=Py17XNL_1205124;gene_name=Py17XNL_1205124;Name=RAB18;best_match=PY17X_1226500.1-p1;query_coverage=99.0;percentage_identity=100.0;locus_tag=Py17XNL_1205124
Py17XNL_12	AUGUSTUS	mRNA	1079551	1082140	0.18	-	.	ID=Py17XNL_1205124.1;Parent=Py17XNL_1205124;gene_name=Py17XNL_1205124;Name=RAB18.1;best_match=PY17X_1226500.1-p1;query_coverage=99.0;percentage_identity=100.0;transcript_id=Py17XNL_1205124.1;locus_tag=Py17XNL_1205124;protein_id=Py17XNL_1205124.1-p1;product=ras-related protein Rab-18, putative
Py17XNL_12	AUGUSTUS	transcription_end_site	1079551	1079551	.	-	.	ID=Py17XNL_1205124.1-tts1;Parent=Py17XNL_1205124.1;gene_name=RAB18;Name=Py17XNL_1205124.1-tts1;transcript_id=Py17XNL_1205124.1;locus_tag=Py17XNL_1205124
Py17XNL_12	AUGUSTUS	three_prime_UTR	1079551	1080863	0.3	-	.	ID=Py17XNL_1205124.1-3UTR1;Parent=Py17XNL_1205124.1;gene_name=RAB18;Name=Py17XNL_1205124.1-3UTR1;transcript_id=Py17XNL_1205124.1;locus_tag=Py17XNL_1205124
Py17XNL_12	AUGUSTUS	exon	1079551	1081200	.	-	.	ID=Py17XNL_1205124.1-exon1;Parent=Py17XNL_1205124.1;gene_name=RAB18;Name=Py17XNL_1205124.1-exon1;transcript_id=Py17XNL_1205124.1;locus_tag=Py17XNL_1205124;protein_id=Py17XNL_1205124.1-p1;product=ras-related protein Rab-18, putative
Py17XNL_12	AUGUSTUS	stop_codon	1080864	1080866	.	-	0	ID=Py17XNL_1205124.1-stop1;Parent=Py17XNL_1205124.1;gene_name=RAB18;Name=Py17XNL_1205124.1-stop1;transcript_id=Py17XNL_1205124.1;locus_tag=Py17XNL_1205124
Py17XNL_12	AUGUSTUS	CDS	1080864	1081200	1	-	1	ID=Py17XNL_1205124.1-CDS1;Parent=Py17XNL_1205124.1;gene_name=RAB18;Name=Py17XNL_1205124.1-p1;transcript_id=Py17XNL_1205124.1;locus_tag=Py17XNL_1205124;protein_id=Py17XNL_1205124.1-p1;product=ras-related protein Rab-18, putative
Py17XNL_12	AUGUSTUS	intron	1081201	1081291	1	-	.	ID=Py17XNL_1205124.1-intron1;Parent=Py17XNL_1205124.1;gene_name=RAB18;Name=Py17XNL_1205124.1-intron1;transcript_id=Py17XNL_1205124.1;locus_tag=Py17XNL_1205124
Py17XNL_12	AUGUSTUS	exon	1081292	1081430	.	-	.	ID=Py17XNL_1205124.1-exon2;Parent=Py17XNL_1205124.1;gene_name=RAB18;Name=Py17XNL_1205124.1-exon2;transcript_id=Py17XNL_1205124.1;locus_tag=Py17XNL_1205124;protein_id=Py17XNL_1205124.1-p1;product=ras-related protein Rab-18, putative
Py17XNL_12	AUGUSTUS	CDS	1081292	1081430	1	-	2	ID=Py17XNL_1205124.1-CDS2;Parent=Py17XNL_1205124.1;gene_name=RAB18;Name=Py17XNL_1205124.1-p1;transcript_id=Py17XNL_1205124.1;locus_tag=Py17XNL_1205124;protein_id=Py17XNL_1205124.1-p1;product=ras-related protein Rab-18, putative
Py17XNL_12	AUGUSTUS	intron	1081431	1081631	1	-	.	ID=Py17XNL_1205124.1-intron2;Parent=Py17XNL_1205124.1;gene_name=RAB18;Name=Py17XNL_1205124.1-intron2;transcript_id=Py17XNL_1205124.1;locus_tag=Py17XNL_1205124
Py17XNL_12	AUGUSTUS	exon	1081632	1081697	.	-	.	ID=Py17XNL_1205124.1-exon3;Parent=Py17XNL_1205124.1;gene_name=RAB18;Name=Py17XNL_1205124.1-exon3;transcript_id=Py17XNL_1205124.1;locus_tag=Py17XNL_1205124;protein_id=Py17XNL_1205124.1-p1;product=ras-related protein Rab-18, putative
Py17XNL_12	AUGUSTUS	CDS	1081632	1081697	1	-	2	ID=Py17XNL_1205124.1-CDS3;Parent=Py17XNL_1205124.1;gene_name=RAB18;Name=Py17XNL_1205124.1-p1;transcript_id=Py17XNL_1205124.1;locus_tag=Py17XNL_1205124;protein_id=Py17XNL_1205124.1-p1;product=ras-related protein Rab-18, putative
Py17XNL_12	AUGUSTUS	intron	1081698	1081971	1	-	.	ID=Py17XNL_1205124.1-intron3;Parent=Py17XNL_1205124.1;gene_name=RAB18;Name=Py17XNL_1205124.1-intron3;transcript_id=Py17XNL_1205124.1;locus_tag=Py17XNL_1205124
Py17XNL_12	AUGUSTUS	CDS	1081972	1082035	1	-	0	ID=Py17XNL_1205124.1-CDS4;Parent=Py17XNL_1205124.1;gene_name=RAB18;Name=Py17XNL_1205124.1-p1;transcript_id=Py17XNL_1205124.1;locus_tag=Py17XNL_1205124;protein_id=Py17XNL_1205124.1-p1;product=ras-related protein Rab-18, putative
Py17XNL_12	AUGUSTUS	exon	1081972	1082140	.	-	.	ID=Py17XNL_1205124.1-exon4;Parent=Py17XNL_1205124.1;gene_name=RAB18;Name=Py17XNL_1205124.1-exon4;transcript_id=Py17XNL_1205124.1;locus_tag=Py17XNL_1205124;protein_id=Py17XNL_1205124.1-p1;product=ras-related protein Rab-18, putative
Py17XNL_12	AUGUSTUS	start_codon	1082033	1082035	.	-	0	ID=Py17XNL_1205124.1-start1;Parent=Py17XNL_1205124.1;gene_name=RAB18;Name=Py17XNL_1205124.1-start1;transcript_id=Py17XNL_1205124.1;locus_tag=Py17XNL_1205124
Py17XNL_12	AUGUSTUS	five_prime_UTR	1082036	1082140	0.58	-	.	ID=Py17XNL_1205124.1-5UTR1;Parent=Py17XNL_1205124.1;gene_name=RAB18;Name=Py17XNL_1205124.1-5UTR1;transcript_id=Py17XNL_1205124.1;locus_tag=Py17XNL_1205124
Py17XNL_12	AUGUSTUS	transcription_start_site	1082140	1082140	.	-	.	ID=Py17XNL_1205124.1-tss1;Parent=Py17XNL_1205124.1;gene_name=RAB18;Name=Py17XNL_1205124.1-tss1;transcript_id=Py17XNL_1205124.1;locus_tag=Py17XNL_1205124
###
Py17XNL_12	AUGUSTUS	gene	1084001	1085970	0.26	-	.	ID=Py17XNL_1205125;gene_id=Py17XNL_1205125;gene_name=Py17XNL_1205125;Name=conserved Plasmodium protein;best_match=PY17X_1226600.1-p1;query_coverage=99.0;percentage_identity=100.0;locus_tag=Py17XNL_1205125
Py17XNL_12	AUGUSTUS	mRNA	1084001	1085970	0.26	-	.	ID=Py17XNL_1205125.1;Parent=Py17XNL_1205125;gene_name=Py17XNL_1205125;Name=conserved Plasmodium protein.1;best_match=PY17X_1226600.1-p1;query_coverage=99.0;percentage_identity=100.0;transcript_id=Py17XNL_1205125.1;locus_tag=Py17XNL_1205125;protein_id=Py17XNL_1205125.1-p1;product=conserved Plasmodium protein, unknown function
Py17XNL_12	AUGUSTUS	transcription_end_site	1084001	1084001	.	-	.	ID=Py17XNL_1205125.1-tts1;Parent=Py17XNL_1205125.1;gene_name=conserved Plasmodium protein;Name=Py17XNL_1205125.1-tts1;transcript_id=Py17XNL_1205125.1;locus_tag=Py17XNL_1205125
Py17XNL_12	AUGUSTUS	three_prime_UTR	1084001	1084348	0.4	-	.	ID=Py17XNL_1205125.1-3UTR1;Parent=Py17XNL_1205125.1;gene_name=conserved Plasmodium protein;Name=Py17XNL_1205125.1-3UTR1;transcript_id=Py17XNL_1205125.1;locus_tag=Py17XNL_1205125
Py17XNL_12	AUGUSTUS	exon	1084001	1085163	.	-	.	ID=Py17XNL_1205125.1-exon1;Parent=Py17XNL_1205125.1;gene_name=conserved Plasmodium protein;Name=Py17XNL_1205125.1-exon1;transcript_id=Py17XNL_1205125.1;locus_tag=Py17XNL_1205125;protein_id=Py17XNL_1205125.1-p1;product=conserved Plasmodium protein, unknown function
Py17XNL_12	AUGUSTUS	stop_codon	1084349	1084351	.	-	0	ID=Py17XNL_1205125.1-stop1;Parent=Py17XNL_1205125.1;gene_name=conserved Plasmodium protein;Name=Py17XNL_1205125.1-stop1;transcript_id=Py17XNL_1205125.1;locus_tag=Py17XNL_1205125
Py17XNL_12	AUGUSTUS	CDS	1084349	1085163	0.99	-	2	ID=Py17XNL_1205125.1-CDS1;Parent=Py17XNL_1205125.1;gene_name=conserved Plasmodium protein;Name=Py17XNL_1205125.1-p1;transcript_id=Py17XNL_1205125.1;locus_tag=Py17XNL_1205125;protein_id=Py17XNL_1205125.1-p1;product=conserved Plasmodium protein, unknown function
Py17XNL_12	AUGUSTUS	intron	1085164	1085357	1	-	.	ID=Py17XNL_1205125.1-intron1;Parent=Py17XNL_1205125.1;gene_name=conserved Plasmodium protein;Name=Py17XNL_1205125.1-intron1;transcript_id=Py17XNL_1205125.1;locus_tag=Py17XNL_1205125
Py17XNL_12	AUGUSTUS	CDS	1085358	1085778	0.99	-	0	ID=Py17XNL_1205125.1-CDS2;Parent=Py17XNL_1205125.1;gene_name=conserved Plasmodium protein;Name=Py17XNL_1205125.1-p1;transcript_id=Py17XNL_1205125.1;locus_tag=Py17XNL_1205125;protein_id=Py17XNL_1205125.1-p1;product=conserved Plasmodium protein, unknown function
Py17XNL_12	AUGUSTUS	exon	1085358	1085970	.	-	.	ID=Py17XNL_1205125.1-exon2;Parent=Py17XNL_1205125.1;gene_name=conserved Plasmodium protein;Name=Py17XNL_1205125.1-exon2;transcript_id=Py17XNL_1205125.1;locus_tag=Py17XNL_1205125;protein_id=Py17XNL_1205125.1-p1;product=conserved Plasmodium protein, unknown function
Py17XNL_12	AUGUSTUS	start_codon	1085776	1085778	.	-	0	ID=Py17XNL_1205125.1-start1;Parent=Py17XNL_1205125.1;gene_name=conserved Plasmodium protein;Name=Py17XNL_1205125.1-start1;transcript_id=Py17XNL_1205125.1;locus_tag=Py17XNL_1205125
Py17XNL_12	AUGUSTUS	five_prime_UTR	1085779	1085970	0.62	-	.	ID=Py17XNL_1205125.1-5UTR1;Parent=Py17XNL_1205125.1;gene_name=conserved Plasmodium protein;Name=Py17XNL_1205125.1-5UTR1;transcript_id=Py17XNL_1205125.1;locus_tag=Py17XNL_1205125
Py17XNL_12	AUGUSTUS	transcription_start_site	1085970	1085970	.	-	.	ID=Py17XNL_1205125.1-tss1;Parent=Py17XNL_1205125.1;gene_name=conserved Plasmodium protein;Name=Py17XNL_1205125.1-tss1;transcript_id=Py17XNL_1205125.1;locus_tag=Py17XNL_1205125
###
Py17XNL_12	AUGUSTUS	gene	1087426	1091206	0.05	+	.	ID=Py17XNL_1205378;gene_id=Py17XNL_1205378;gene_name=Py17XNL_1205378;Name=PSH3;best_match=PY17X_1226700.1-p1;query_coverage=99.0;percentage_identity=99.707;note=annotation added from nanopore-only model;locus_tag=Py17XNL_1205378
Py17XNL_12	AUGUSTUS	mRNA	1087426	1091206	0.05	+	.	ID=Py17XNL_1205378.1;Parent=Py17XNL_1205378;gene_name=Py17XNL_1205378;Name=PSH3.1;best_match=PY17X_1226700.1-p1;query_coverage=99.0;percentage_identity=99.707;transcript_id=Py17XNL_1205378.1;note=annotation added from nanopore-only model;locus_tag=Py17XNL_1205378;protein_id=Py17XNL_1205378.1-p1;product=DNA helicase PSH3, putative
Py17XNL_12	AUGUSTUS	transcription_start_site	1087426	1087426	.	+	.	ID=Py17XNL_1205378.1-tss1;Parent=Py17XNL_1205378.1;gene_name=PSH3;Name=Py17XNL_1205378.1-tss1;transcript_id=Py17XNL_1205378.1;note=annotation added from nanopore-only model;locus_tag=Py17XNL_1205378
Py17XNL_12	AUGUSTUS	five_prime_UTR	1087426	1087666	0.43	+	.	ID=Py17XNL_1205378.1-5UTR1;Parent=Py17XNL_1205378.1;gene_name=PSH3;Name=Py17XNL_1205378.1-5UTR1;transcript_id=Py17XNL_1205378.1;note=annotation added from nanopore-only model;locus_tag=Py17XNL_1205378
Py17XNL_12	AUGUSTUS	exon	1087426	1088884	.	+	.	ID=Py17XNL_1205378.1-exon1;Parent=Py17XNL_1205378.1;gene_name=PSH3;Name=Py17XNL_1205378.1-exon1;transcript_id=Py17XNL_1205378.1;note=annotation added from nanopore-only model;locus_tag=Py17XNL_1205378;protein_id=Py17XNL_1205378.1-p1;product=DNA helicase PSH3, putative
Py17XNL_12	AUGUSTUS	start_codon	1087667	1087669	.	+	0	ID=Py17XNL_1205378.1-start1;Parent=Py17XNL_1205378.1;gene_name=PSH3;Name=Py17XNL_1205378.1-start1;transcript_id=Py17XNL_1205378.1;note=annotation added from nanopore-only model;locus_tag=Py17XNL_1205378
Py17XNL_12	AUGUSTUS	CDS	1087667	1088884	0.52	+	0	ID=Py17XNL_1205378.1-CDS1;Parent=Py17XNL_1205378.1;gene_name=PSH3;Name=Py17XNL_1205378.1-p1;transcript_id=Py17XNL_1205378.1;note=annotation added from nanopore-only model;locus_tag=Py17XNL_1205378;protein_id=Py17XNL_1205378.1-p1;product=DNA helicase PSH3, putative
Py17XNL_12	AUGUSTUS	intron	1088885	1089137	0.29	+	.	ID=Py17XNL_1205378.1-intron1;Parent=Py17XNL_1205378.1;gene_name=PSH3;Name=Py17XNL_1205378.1-intron1;transcript_id=Py17XNL_1205378.1;note=annotation added from nanopore-only model;locus_tag=Py17XNL_1205378
Py17XNL_12	AUGUSTUS	CDS	1089138	1091174	0.5	+	0	ID=Py17XNL_1205378.1-CDS2;Parent=Py17XNL_1205378.1;gene_name=PSH3;Name=Py17XNL_1205378.1-p1;transcript_id=Py17XNL_1205378.1;note=annotation added from nanopore-only model;locus_tag=Py17XNL_1205378;protein_id=Py17XNL_1205378.1-p1;product=DNA helicase PSH3, putative
Py17XNL_12	AUGUSTUS	exon	1089138	1091206	.	+	.	ID=Py17XNL_1205378.1-exon2;Parent=Py17XNL_1205378.1;gene_name=PSH3;Name=Py17XNL_1205378.1-exon2;transcript_id=Py17XNL_1205378.1;note=annotation added from nanopore-only model;locus_tag=Py17XNL_1205378;protein_id=Py17XNL_1205378.1-p1;product=DNA helicase PSH3, putative
Py17XNL_12	AUGUSTUS	stop_codon	1091172	1091174	.	+	0	ID=Py17XNL_1205378.1-stop1;Parent=Py17XNL_1205378.1;gene_name=PSH3;Name=Py17XNL_1205378.1-stop1;transcript_id=Py17XNL_1205378.1;note=annotation added from nanopore-only model;locus_tag=Py17XNL_1205378
Py17XNL_12	AUGUSTUS	three_prime_UTR	1091175	1091206	0.3	+	.	ID=Py17XNL_1205378.1-3UTR1;Parent=Py17XNL_1205378.1;gene_name=PSH3;Name=Py17XNL_1205378.1-3UTR1;transcript_id=Py17XNL_1205378.1;note=annotation added from nanopore-only model;locus_tag=Py17XNL_1205378
Py17XNL_12	AUGUSTUS	transcription_end_site	1091206	1091206	.	+	.	ID=Py17XNL_1205378.1-tts1;Parent=Py17XNL_1205378.1;gene_name=PSH3;Name=Py17XNL_1205378.1-tts1;transcript_id=Py17XNL_1205378.1;note=annotation added from nanopore-only model;locus_tag=Py17XNL_1205378
###
Py17XNL_12	AUGUSTUS	gene	1091211	1092940	0.33	-	.	ID=Py17XNL_1205126;gene_id=Py17XNL_1205126;gene_name=Py17XNL_1205126;Name=YEATS domain-containing protein;best_match=PY17X_1226800.1-p1;query_coverage=99.0;percentage_identity=100.0;locus_tag=Py17XNL_1205126
Py17XNL_12	AUGUSTUS	mRNA	1091211	1092940	0.33	-	.	ID=Py17XNL_1205126.1;Parent=Py17XNL_1205126;gene_name=Py17XNL_1205126;Name=YEATS domain-containing protein.1;best_match=PY17X_1226800.1-p1;query_coverage=99.0;percentage_identity=100.0;transcript_id=Py17XNL_1205126.1;locus_tag=Py17XNL_1205126;protein_id=Py17XNL_1205126.1-p1;product=YEATS domain-containing protein, putative
Py17XNL_12	AUGUSTUS	transcription_end_site	1091211	1091211	.	-	.	ID=Py17XNL_1205126.1-tts1;Parent=Py17XNL_1205126.1;gene_name=YEATS domain-containing protein;Name=Py17XNL_1205126.1-tts1;transcript_id=Py17XNL_1205126.1;locus_tag=Py17XNL_1205126
Py17XNL_12	AUGUSTUS	three_prime_UTR	1091211	1091282	0.89	-	.	ID=Py17XNL_1205126.1-3UTR1;Parent=Py17XNL_1205126.1;gene_name=YEATS domain-containing protein;Name=Py17XNL_1205126.1-3UTR1;transcript_id=Py17XNL_1205126.1;locus_tag=Py17XNL_1205126
Py17XNL_12	AUGUSTUS	exon	1091211	1091320	.	-	.	ID=Py17XNL_1205126.1-exon1;Parent=Py17XNL_1205126.1;gene_name=YEATS domain-containing protein;Name=Py17XNL_1205126.1-exon1;transcript_id=Py17XNL_1205126.1;locus_tag=Py17XNL_1205126;protein_id=Py17XNL_1205126.1-p1;product=YEATS domain-containing protein, putative
Py17XNL_12	AUGUSTUS	stop_codon	1091283	1091285	.	-	0	ID=Py17XNL_1205126.1-stop1;Parent=Py17XNL_1205126.1;gene_name=YEATS domain-containing protein;Name=Py17XNL_1205126.1-stop1;transcript_id=Py17XNL_1205126.1;locus_tag=Py17XNL_1205126
Py17XNL_12	AUGUSTUS	CDS	1091283	1091320	1	-	2	ID=Py17XNL_1205126.1-CDS1;Parent=Py17XNL_1205126.1;gene_name=YEATS domain-containing protein;Name=Py17XNL_1205126.1-p1;transcript_id=Py17XNL_1205126.1;locus_tag=Py17XNL_1205126;protein_id=Py17XNL_1205126.1-p1;product=YEATS domain-containing protein, putative
Py17XNL_12	AUGUSTUS	intron	1091321	1091412	1	-	.	ID=Py17XNL_1205126.1-intron1;Parent=Py17XNL_1205126.1;gene_name=YEATS domain-containing protein;Name=Py17XNL_1205126.1-intron1;transcript_id=Py17XNL_1205126.1;locus_tag=Py17XNL_1205126
Py17XNL_12	AUGUSTUS	exon	1091413	1091443	.	-	.	ID=Py17XNL_1205126.1-exon2;Parent=Py17XNL_1205126.1;gene_name=YEATS domain-containing protein;Name=Py17XNL_1205126.1-exon2;transcript_id=Py17XNL_1205126.1;locus_tag=Py17XNL_1205126;protein_id=Py17XNL_1205126.1-p1;product=YEATS domain-containing protein, putative
Py17XNL_12	AUGUSTUS	CDS	1091413	1091443	1	-	0	ID=Py17XNL_1205126.1-CDS2;Parent=Py17XNL_1205126.1;gene_name=YEATS domain-containing protein;Name=Py17XNL_1205126.1-p1;transcript_id=Py17XNL_1205126.1;locus_tag=Py17XNL_1205126;protein_id=Py17XNL_1205126.1-p1;product=YEATS domain-containing protein, putative
Py17XNL_12	AUGUSTUS	intron	1091444	1091628	1	-	.	ID=Py17XNL_1205126.1-intron2;Parent=Py17XNL_1205126.1;gene_name=YEATS domain-containing protein;Name=Py17XNL_1205126.1-intron2;transcript_id=Py17XNL_1205126.1;locus_tag=Py17XNL_1205126
Py17XNL_12	AUGUSTUS	exon	1091629	1091744	.	-	.	ID=Py17XNL_1205126.1-exon3;Parent=Py17XNL_1205126.1;gene_name=YEATS domain-containing protein;Name=Py17XNL_1205126.1-exon3;transcript_id=Py17XNL_1205126.1;locus_tag=Py17XNL_1205126;protein_id=Py17XNL_1205126.1-p1;product=YEATS domain-containing protein, putative
Py17XNL_12	AUGUSTUS	CDS	1091629	1091744	0.83	-	2	ID=Py17XNL_1205126.1-CDS3;Parent=Py17XNL_1205126.1;gene_name=YEATS domain-containing protein;Name=Py17XNL_1205126.1-p1;transcript_id=Py17XNL_1205126.1;locus_tag=Py17XNL_1205126;protein_id=Py17XNL_1205126.1-p1;product=YEATS domain-containing protein, putative
Py17XNL_12	AUGUSTUS	intron	1091745	1091884	0.83	-	.	ID=Py17XNL_1205126.1-intron3;Parent=Py17XNL_1205126.1;gene_name=YEATS domain-containing protein;Name=Py17XNL_1205126.1-intron3;transcript_id=Py17XNL_1205126.1;locus_tag=Py17XNL_1205126
Py17XNL_12	AUGUSTUS	exon	1091885	1091987	.	-	.	ID=Py17XNL_1205126.1-exon4;Parent=Py17XNL_1205126.1;gene_name=YEATS domain-containing protein;Name=Py17XNL_1205126.1-exon4;transcript_id=Py17XNL_1205126.1;locus_tag=Py17XNL_1205126;protein_id=Py17XNL_1205126.1-p1;product=YEATS domain-containing protein, putative
Py17XNL_12	AUGUSTUS	CDS	1091885	1091987	0.83	-	0	ID=Py17XNL_1205126.1-CDS4;Parent=Py17XNL_1205126.1;gene_name=YEATS domain-containing protein;Name=Py17XNL_1205126.1-p1;transcript_id=Py17XNL_1205126.1;locus_tag=Py17XNL_1205126;protein_id=Py17XNL_1205126.1-p1;product=YEATS domain-containing protein, putative
Py17XNL_12	AUGUSTUS	intron	1091988	1092077	0.83	-	.	ID=Py17XNL_1205126.1-intron4;Parent=Py17XNL_1205126.1;gene_name=YEATS domain-containing protein;Name=Py17XNL_1205126.1-intron4;transcript_id=Py17XNL_1205126.1;locus_tag=Py17XNL_1205126
Py17XNL_12	AUGUSTUS	exon	1092078	1092125	.	-	.	ID=Py17XNL_1205126.1-exon5;Parent=Py17XNL_1205126.1;gene_name=YEATS domain-containing protein;Name=Py17XNL_1205126.1-exon5;transcript_id=Py17XNL_1205126.1;locus_tag=Py17XNL_1205126;protein_id=Py17XNL_1205126.1-p1;product=YEATS domain-containing protein, putative
Py17XNL_12	AUGUSTUS	CDS	1092078	1092125	0.83	-	0	ID=Py17XNL_1205126.1-CDS5;Parent=Py17XNL_1205126.1;gene_name=YEATS domain-containing protein;Name=Py17XNL_1205126.1-p1;transcript_id=Py17XNL_1205126.1;locus_tag=Py17XNL_1205126;protein_id=Py17XNL_1205126.1-p1;product=YEATS domain-containing protein, putative
Py17XNL_12	AUGUSTUS	intron	1092126	1092256	0.83	-	.	ID=Py17XNL_1205126.1-intron5;Parent=Py17XNL_1205126.1;gene_name=YEATS domain-containing protein;Name=Py17XNL_1205126.1-intron5;transcript_id=Py17XNL_1205126.1;locus_tag=Py17XNL_1205126
Py17XNL_12	AUGUSTUS	exon	1092257	1092375	.	-	.	ID=Py17XNL_1205126.1-exon6;Parent=Py17XNL_1205126.1;gene_name=YEATS domain-containing protein;Name=Py17XNL_1205126.1-exon6;transcript_id=Py17XNL_1205126.1;locus_tag=Py17XNL_1205126;protein_id=Py17XNL_1205126.1-p1;product=YEATS domain-containing protein, putative
Py17XNL_12	AUGUSTUS	CDS	1092257	1092375	0.83	-	2	ID=Py17XNL_1205126.1-CDS6;Parent=Py17XNL_1205126.1;gene_name=YEATS domain-containing protein;Name=Py17XNL_1205126.1-p1;transcript_id=Py17XNL_1205126.1;locus_tag=Py17XNL_1205126;protein_id=Py17XNL_1205126.1-p1;product=YEATS domain-containing protein, putative
Py17XNL_12	AUGUSTUS	intron	1092376	1092481	0.83	-	.	ID=Py17XNL_1205126.1-intron6;Parent=Py17XNL_1205126.1;gene_name=YEATS domain-containing protein;Name=Py17XNL_1205126.1-intron6;transcript_id=Py17XNL_1205126.1;locus_tag=Py17XNL_1205126
Py17XNL_12	AUGUSTUS	CDS	1092482	1092593	0.82	-	0	ID=Py17XNL_1205126.1-CDS7;Parent=Py17XNL_1205126.1;gene_name=YEATS domain-containing protein;Name=Py17XNL_1205126.1-p1;transcript_id=Py17XNL_1205126.1;locus_tag=Py17XNL_1205126;protein_id=Py17XNL_1205126.1-p1;product=YEATS domain-containing protein, putative
Py17XNL_12	AUGUSTUS	exon	1092482	1092614	.	-	.	ID=Py17XNL_1205126.1-exon7;Parent=Py17XNL_1205126.1;gene_name=YEATS domain-containing protein;Name=Py17XNL_1205126.1-exon7;transcript_id=Py17XNL_1205126.1;locus_tag=Py17XNL_1205126;protein_id=Py17XNL_1205126.1-p1;product=YEATS domain-containing protein, putative
Py17XNL_12	AUGUSTUS	start_codon	1092591	1092593	.	-	0	ID=Py17XNL_1205126.1-start1;Parent=Py17XNL_1205126.1;gene_name=YEATS domain-containing protein;Name=Py17XNL_1205126.1-start1;transcript_id=Py17XNL_1205126.1;locus_tag=Py17XNL_1205126
Py17XNL_12	AUGUSTUS	five_prime_UTR	1092594	1092614	0.82	-	.	ID=Py17XNL_1205126.1-5UTR1;Parent=Py17XNL_1205126.1;gene_name=YEATS domain-containing protein;Name=Py17XNL_1205126.1-5UTR1;transcript_id=Py17XNL_1205126.1;locus_tag=Py17XNL_1205126
Py17XNL_12	AUGUSTUS	exon	1092738	1092814	.	-	.	ID=Py17XNL_1205126.1-exon8;Parent=Py17XNL_1205126.1;gene_name=YEATS domain-containing protein;Name=Py17XNL_1205126.1-exon8;transcript_id=Py17XNL_1205126.1;locus_tag=Py17XNL_1205126;protein_id=Py17XNL_1205126.1-p1;product=YEATS domain-containing protein, putative
Py17XNL_12	AUGUSTUS	five_prime_UTR	1092738	1092814	0.98	-	.	ID=Py17XNL_1205126.1-5UTR2;Parent=Py17XNL_1205126.1;gene_name=YEATS domain-containing protein;Name=Py17XNL_1205126.1-5UTR2;transcript_id=Py17XNL_1205126.1;locus_tag=Py17XNL_1205126
Py17XNL_12	AUGUSTUS	exon	1092891	1092940	.	-	.	ID=Py17XNL_1205126.1-exon9;Parent=Py17XNL_1205126.1;gene_name=YEATS domain-containing protein;Name=Py17XNL_1205126.1-exon9;transcript_id=Py17XNL_1205126.1;locus_tag=Py17XNL_1205126;protein_id=Py17XNL_1205126.1-p1;product=YEATS domain-containing protein, putative
Py17XNL_12	AUGUSTUS	five_prime_UTR	1092891	1092940	0.45	-	.	ID=Py17XNL_1205126.1-5UTR3;Parent=Py17XNL_1205126.1;gene_name=YEATS domain-containing protein;Name=Py17XNL_1205126.1-5UTR3;transcript_id=Py17XNL_1205126.1;locus_tag=Py17XNL_1205126
Py17XNL_12	AUGUSTUS	transcription_start_site	1092940	1092940	.	-	.	ID=Py17XNL_1205126.1-tss1;Parent=Py17XNL_1205126.1;gene_name=YEATS domain-containing protein;Name=Py17XNL_1205126.1-tss1;transcript_id=Py17XNL_1205126.1;locus_tag=Py17XNL_1205126
###
Py17XNL_12	AUGUSTUS	gene	1093290	1095384	0.16	+	.	ID=Py17XNL_1205127;gene_id=Py17XNL_1205127;gene_name=Py17XNL_1205127;Name=conserved protein;best_match=PY17X_1226900.1-p1;query_coverage=99.0;percentage_identity=100.0;locus_tag=Py17XNL_1205127
Py17XNL_12	AUGUSTUS	mRNA	1093290	1095384	0.16	+	.	ID=Py17XNL_1205127.1;Parent=Py17XNL_1205127;gene_name=Py17XNL_1205127;Name=conserved protein.1;best_match=PY17X_1226900.1-p1;query_coverage=99.0;percentage_identity=100.0;transcript_id=Py17XNL_1205127.1;locus_tag=Py17XNL_1205127;protein_id=Py17XNL_1205127.1-p1;product=conserved protein, unknown function
Py17XNL_12	AUGUSTUS	transcription_start_site	1093290	1093290	.	+	.	ID=Py17XNL_1205127.1-tss1;Parent=Py17XNL_1205127.1;gene_name=conserved protein;Name=Py17XNL_1205127.1-tss1;transcript_id=Py17XNL_1205127.1;locus_tag=Py17XNL_1205127
Py17XNL_12	AUGUSTUS	exon	1093290	1093484	.	+	.	ID=Py17XNL_1205127.1-exon1;Parent=Py17XNL_1205127.1;gene_name=conserved protein;Name=Py17XNL_1205127.1-exon1;transcript_id=Py17XNL_1205127.1;locus_tag=Py17XNL_1205127;protein_id=Py17XNL_1205127.1-p1;product=conserved protein, unknown function
Py17XNL_12	AUGUSTUS	five_prime_UTR	1093290	1093484	0.88	+	.	ID=Py17XNL_1205127.1-5UTR1;Parent=Py17XNL_1205127.1;gene_name=conserved protein;Name=Py17XNL_1205127.1-5UTR1;transcript_id=Py17XNL_1205127.1;locus_tag=Py17XNL_1205127
Py17XNL_12	AUGUSTUS	five_prime_UTR	1093714	1093821	1	+	.	ID=Py17XNL_1205127.1-5UTR2;Parent=Py17XNL_1205127.1;gene_name=conserved protein;Name=Py17XNL_1205127.1-5UTR2;transcript_id=Py17XNL_1205127.1;locus_tag=Py17XNL_1205127
Py17XNL_12	AUGUSTUS	exon	1093714	1095384	.	+	.	ID=Py17XNL_1205127.1-exon2;Parent=Py17XNL_1205127.1;gene_name=conserved protein;Name=Py17XNL_1205127.1-exon2;transcript_id=Py17XNL_1205127.1;locus_tag=Py17XNL_1205127;protein_id=Py17XNL_1205127.1-p1;product=conserved protein, unknown function
Py17XNL_12	AUGUSTUS	start_codon	1093822	1093824	.	+	0	ID=Py17XNL_1205127.1-start1;Parent=Py17XNL_1205127.1;gene_name=conserved protein;Name=Py17XNL_1205127.1-start1;transcript_id=Py17XNL_1205127.1;locus_tag=Py17XNL_1205127
Py17XNL_12	AUGUSTUS	CDS	1093822	1094811	1	+	0	ID=Py17XNL_1205127.1-CDS1;Parent=Py17XNL_1205127.1;gene_name=conserved protein;Name=Py17XNL_1205127.1-p1;transcript_id=Py17XNL_1205127.1;locus_tag=Py17XNL_1205127;protein_id=Py17XNL_1205127.1-p1;product=conserved protein, unknown function
Py17XNL_12	AUGUSTUS	stop_codon	1094809	1094811	.	+	0	ID=Py17XNL_1205127.1-stop1;Parent=Py17XNL_1205127.1;gene_name=conserved protein;Name=Py17XNL_1205127.1-stop1;transcript_id=Py17XNL_1205127.1;locus_tag=Py17XNL_1205127
Py17XNL_12	AUGUSTUS	three_prime_UTR	1094812	1095384	0.17	+	.	ID=Py17XNL_1205127.1-3UTR1;Parent=Py17XNL_1205127.1;gene_name=conserved protein;Name=Py17XNL_1205127.1-3UTR1;transcript_id=Py17XNL_1205127.1;locus_tag=Py17XNL_1205127
Py17XNL_12	AUGUSTUS	transcription_end_site	1095384	1095384	.	+	.	ID=Py17XNL_1205127.1-tts1;Parent=Py17XNL_1205127.1;gene_name=conserved protein;Name=Py17XNL_1205127.1-tts1;transcript_id=Py17XNL_1205127.1;locus_tag=Py17XNL_1205127
###
Py17XNL_12	AUGUSTUS	gene	1095880	1100404	0.16	+	.	ID=Py17XNL_1205128;gene_id=Py17XNL_1205128;gene_name=Py17XNL_1205128;Name=V-type proton ATPase subunit a;best_match=PY17X_1227000.1-p1;query_coverage=99.0;percentage_identity=100.0;locus_tag=Py17XNL_1205128
Py17XNL_12	AUGUSTUS	mRNA	1095880	1100404	0.16	+	.	ID=Py17XNL_1205128.1;Parent=Py17XNL_1205128;gene_name=Py17XNL_1205128;Name=V-type proton ATPase subunit a.1;best_match=PY17X_1227000.1-p1;query_coverage=99.0;percentage_identity=100.0;transcript_id=Py17XNL_1205128.1;locus_tag=Py17XNL_1205128;protein_id=Py17XNL_1205128.1-p1;product=V-type proton ATPase subunit a, putative
Py17XNL_12	AUGUSTUS	transcription_start_site	1095880	1095880	.	+	.	ID=Py17XNL_1205128.1-tss1;Parent=Py17XNL_1205128.1;gene_name=V-type proton ATPase subunit a;Name=Py17XNL_1205128.1-tss1;transcript_id=Py17XNL_1205128.1;locus_tag=Py17XNL_1205128
Py17XNL_12	AUGUSTUS	exon	1095880	1096124	.	+	.	ID=Py17XNL_1205128.1-exon1;Parent=Py17XNL_1205128.1;gene_name=V-type proton ATPase subunit a;Name=Py17XNL_1205128.1-exon1;transcript_id=Py17XNL_1205128.1;locus_tag=Py17XNL_1205128;protein_id=Py17XNL_1205128.1-p1;product=V-type proton ATPase subunit a, putative
Py17XNL_12	AUGUSTUS	five_prime_UTR	1095880	1096124	0.35	+	.	ID=Py17XNL_1205128.1-5UTR1;Parent=Py17XNL_1205128.1;gene_name=V-type proton ATPase subunit a;Name=Py17XNL_1205128.1-5UTR1;transcript_id=Py17XNL_1205128.1;locus_tag=Py17XNL_1205128
Py17XNL_12	AUGUSTUS	exon	1096307	1096684	.	+	.	ID=Py17XNL_1205128.1-exon2;Parent=Py17XNL_1205128.1;gene_name=V-type proton ATPase subunit a;Name=Py17XNL_1205128.1-exon2;transcript_id=Py17XNL_1205128.1;locus_tag=Py17XNL_1205128;protein_id=Py17XNL_1205128.1-p1;product=V-type proton ATPase subunit a, putative
Py17XNL_12	AUGUSTUS	five_prime_UTR	1096307	1096684	0.8	+	.	ID=Py17XNL_1205128.1-5UTR2;Parent=Py17XNL_1205128.1;gene_name=V-type proton ATPase subunit a;Name=Py17XNL_1205128.1-5UTR2;transcript_id=Py17XNL_1205128.1;locus_tag=Py17XNL_1205128
Py17XNL_12	AUGUSTUS	five_prime_UTR	1096810	1097413	0.8	+	.	ID=Py17XNL_1205128.1-5UTR3;Parent=Py17XNL_1205128.1;gene_name=V-type proton ATPase subunit a;Name=Py17XNL_1205128.1-5UTR3;transcript_id=Py17XNL_1205128.1;locus_tag=Py17XNL_1205128
Py17XNL_12	AUGUSTUS	exon	1096810	1100404	.	+	.	ID=Py17XNL_1205128.1-exon3;Parent=Py17XNL_1205128.1;gene_name=V-type proton ATPase subunit a;Name=Py17XNL_1205128.1-exon3;transcript_id=Py17XNL_1205128.1;locus_tag=Py17XNL_1205128;protein_id=Py17XNL_1205128.1-p1;product=V-type proton ATPase subunit a, putative
Py17XNL_12	AUGUSTUS	start_codon	1097414	1097416	.	+	0	ID=Py17XNL_1205128.1-start1;Parent=Py17XNL_1205128.1;gene_name=V-type proton ATPase subunit a;Name=Py17XNL_1205128.1-start1;transcript_id=Py17XNL_1205128.1;locus_tag=Py17XNL_1205128
Py17XNL_12	AUGUSTUS	CDS	1097414	1100248	1	+	0	ID=Py17XNL_1205128.1-CDS1;Parent=Py17XNL_1205128.1;gene_name=V-type proton ATPase subunit a;Name=Py17XNL_1205128.1-p1;transcript_id=Py17XNL_1205128.1;locus_tag=Py17XNL_1205128;protein_id=Py17XNL_1205128.1-p1;product=V-type proton ATPase subunit a, putative
Py17XNL_12	AUGUSTUS	stop_codon	1100246	1100248	.	+	0	ID=Py17XNL_1205128.1-stop1;Parent=Py17XNL_1205128.1;gene_name=V-type proton ATPase subunit a;Name=Py17XNL_1205128.1-stop1;transcript_id=Py17XNL_1205128.1;locus_tag=Py17XNL_1205128
Py17XNL_12	AUGUSTUS	three_prime_UTR	1100249	1100404	0.42	+	.	ID=Py17XNL_1205128.1-3UTR1;Parent=Py17XNL_1205128.1;gene_name=V-type proton ATPase subunit a;Name=Py17XNL_1205128.1-3UTR1;transcript_id=Py17XNL_1205128.1;locus_tag=Py17XNL_1205128
Py17XNL_12	AUGUSTUS	transcription_end_site	1100404	1100404	.	+	.	ID=Py17XNL_1205128.1-tts1;Parent=Py17XNL_1205128.1;gene_name=V-type proton ATPase subunit a;Name=Py17XNL_1205128.1-tts1;transcript_id=Py17XNL_1205128.1;locus_tag=Py17XNL_1205128
###
Py17XNL_12	AUGUSTUS	gene	1100431	1102590	0.47	-	.	ID=Py17XNL_1205129;gene_id=Py17XNL_1205129;gene_name=Py17XNL_1205129;Name=PTP2;best_match=PY17X_1227100.1-p1;query_coverage=84.0;percentage_identity=100.0;locus_tag=Py17XNL_1205129
Py17XNL_12	AUGUSTUS	mRNA	1100431	1102590	0.47	-	.	ID=Py17XNL_1205129.1;Parent=Py17XNL_1205129;gene_name=Py17XNL_1205129;Name=PTP2.1;best_match=PY17X_1227100.1-p1;query_coverage=84.0;percentage_identity=100.0;transcript_id=Py17XNL_1205129.1;locus_tag=Py17XNL_1205129;protein_id=Py17XNL_1205129.1-p1;product=protein tyrosine phosphatase, putative
Py17XNL_12	AUGUSTUS	transcription_end_site	1100431	1100431	.	-	.	ID=Py17XNL_1205129.1-tts1;Parent=Py17XNL_1205129.1;gene_name=PTP2;Name=Py17XNL_1205129.1-tts1;transcript_id=Py17XNL_1205129.1;locus_tag=Py17XNL_1205129
Py17XNL_12	AUGUSTUS	three_prime_UTR	1100431	1100609	0.51	-	.	ID=Py17XNL_1205129.1-3UTR1;Parent=Py17XNL_1205129.1;gene_name=PTP2;Name=Py17XNL_1205129.1-3UTR1;transcript_id=Py17XNL_1205129.1;locus_tag=Py17XNL_1205129
Py17XNL_12	AUGUSTUS	exon	1100431	1102219	.	-	.	ID=Py17XNL_1205129.1-exon1;Parent=Py17XNL_1205129.1;gene_name=PTP2;Name=Py17XNL_1205129.1-exon1;transcript_id=Py17XNL_1205129.1;locus_tag=Py17XNL_1205129;protein_id=Py17XNL_1205129.1-p1;product=protein tyrosine phosphatase, putative
Py17XNL_12	AUGUSTUS	stop_codon	1100610	1100612	.	-	0	ID=Py17XNL_1205129.1-stop1;Parent=Py17XNL_1205129.1;gene_name=PTP2;Name=Py17XNL_1205129.1-stop1;transcript_id=Py17XNL_1205129.1;locus_tag=Py17XNL_1205129
Py17XNL_12	AUGUSTUS	CDS	1100610	1101923	1	-	0	ID=Py17XNL_1205129.1-CDS1;Parent=Py17XNL_1205129.1;gene_name=PTP2;Name=Py17XNL_1205129.1-p1;transcript_id=Py17XNL_1205129.1;locus_tag=Py17XNL_1205129;protein_id=Py17XNL_1205129.1-p1;product=protein tyrosine phosphatase, putative
Py17XNL_12	AUGUSTUS	start_codon	1101921	1101923	.	-	0	ID=Py17XNL_1205129.1-start1;Parent=Py17XNL_1205129.1;gene_name=PTP2;Name=Py17XNL_1205129.1-start1;transcript_id=Py17XNL_1205129.1;locus_tag=Py17XNL_1205129
Py17XNL_12	AUGUSTUS	five_prime_UTR	1101924	1102219	1	-	.	ID=Py17XNL_1205129.1-5UTR1;Parent=Py17XNL_1205129.1;gene_name=PTP2;Name=Py17XNL_1205129.1-5UTR1;transcript_id=Py17XNL_1205129.1;locus_tag=Py17XNL_1205129
Py17XNL_12	AUGUSTUS	exon	1102359	1102590	.	-	.	ID=Py17XNL_1205129.1-exon2;Parent=Py17XNL_1205129.1;gene_name=PTP2;Name=Py17XNL_1205129.1-exon2;transcript_id=Py17XNL_1205129.1;locus_tag=Py17XNL_1205129;protein_id=Py17XNL_1205129.1-p1;product=protein tyrosine phosphatase, putative
Py17XNL_12	AUGUSTUS	five_prime_UTR	1102359	1102590	0.94	-	.	ID=Py17XNL_1205129.1-5UTR2;Parent=Py17XNL_1205129.1;gene_name=PTP2;Name=Py17XNL_1205129.1-5UTR2;transcript_id=Py17XNL_1205129.1;locus_tag=Py17XNL_1205129
Py17XNL_12	AUGUSTUS	transcription_start_site	1102590	1102590	.	-	.	ID=Py17XNL_1205129.1-tss1;Parent=Py17XNL_1205129.1;gene_name=PTP2;Name=Py17XNL_1205129.1-tss1;transcript_id=Py17XNL_1205129.1;locus_tag=Py17XNL_1205129
###
Py17XNL_12	AUGUSTUS	gene	1102671	1109490	0.47	-	.	ID=Py17XNL_1205130;gene_id=Py17XNL_1205130;gene_name=Py17XNL_1205130;Name=conserved Plasmodium protein;best_match=PY17X_1227200.1-p1;query_coverage=99.0;percentage_identity=100.0;locus_tag=Py17XNL_1205130
Py17XNL_12	AUGUSTUS	mRNA	1102671	1109490	0.19	-	.	ID=Py17XNL_1205130.1;Parent=Py17XNL_1205130;gene_name=Py17XNL_1205130;Name=conserved Plasmodium protein.1;best_match=PY17X_1227200.1-p1;query_coverage=99.0;percentage_identity=100.0;transcript_id=Py17XNL_1205130.1;locus_tag=Py17XNL_1205130;protein_id=Py17XNL_1205130.1-p1;product=conserved Plasmodium protein, unknown function
Py17XNL_12	AUGUSTUS	transcription_end_site	1102671	1102671	.	-	.	ID=Py17XNL_1205130.1-tts1;Parent=Py17XNL_1205130.1;gene_name=conserved Plasmodium protein;Name=Py17XNL_1205130.1-tts1;transcript_id=Py17XNL_1205130.1;locus_tag=Py17XNL_1205130
Py17XNL_12	AUGUSTUS	three_prime_UTR	1102671	1102965	0.49	-	.	ID=Py17XNL_1205130.1-3UTR1;Parent=Py17XNL_1205130.1;gene_name=conserved Plasmodium protein;Name=Py17XNL_1205130.1-3UTR1;transcript_id=Py17XNL_1205130.1;locus_tag=Py17XNL_1205130
Py17XNL_12	AUGUSTUS	exon	1102671	1103196	.	-	.	ID=Py17XNL_1205130.1-exon1;Parent=Py17XNL_1205130.1;gene_name=conserved Plasmodium protein;Name=Py17XNL_1205130.1-exon1;transcript_id=Py17XNL_1205130.1;locus_tag=Py17XNL_1205130;protein_id=Py17XNL_1205130.1-p1;product=conserved Plasmodium protein, unknown function
Py17XNL_12	AUGUSTUS	stop_codon	1102966	1102968	.	-	0	ID=Py17XNL_1205130.1-stop1;Parent=Py17XNL_1205130.1;gene_name=conserved Plasmodium protein;Name=Py17XNL_1205130.1-stop1;transcript_id=Py17XNL_1205130.1;locus_tag=Py17XNL_1205130
Py17XNL_12	AUGUSTUS	CDS	1102966	1103196	1	-	0	ID=Py17XNL_1205130.1-CDS1;Parent=Py17XNL_1205130.1;gene_name=conserved Plasmodium protein;Name=Py17XNL_1205130.1-p1;transcript_id=Py17XNL_1205130.1;locus_tag=Py17XNL_1205130;protein_id=Py17XNL_1205130.1-p1;product=conserved Plasmodium protein, unknown function
Py17XNL_12	AUGUSTUS	intron	1103197	1103319	1	-	.	ID=Py17XNL_1205130.1-intron1;Parent=Py17XNL_1205130.1;gene_name=conserved Plasmodium protein;Name=Py17XNL_1205130.1-intron1;transcript_id=Py17XNL_1205130.1;locus_tag=Py17XNL_1205130
Py17XNL_12	AUGUSTUS	exon	1103320	1103385	.	-	.	ID=Py17XNL_1205130.1-exon2;Parent=Py17XNL_1205130.1;gene_name=conserved Plasmodium protein;Name=Py17XNL_1205130.1-exon2;transcript_id=Py17XNL_1205130.1;locus_tag=Py17XNL_1205130;protein_id=Py17XNL_1205130.1-p1;product=conserved Plasmodium protein, unknown function
Py17XNL_12	AUGUSTUS	CDS	1103320	1103385	1	-	0	ID=Py17XNL_1205130.1-CDS2;Parent=Py17XNL_1205130.1;gene_name=conserved Plasmodium protein;Name=Py17XNL_1205130.1-p1;transcript_id=Py17XNL_1205130.1;locus_tag=Py17XNL_1205130;protein_id=Py17XNL_1205130.1-p1;product=conserved Plasmodium protein, unknown function
Py17XNL_12	AUGUSTUS	intron	1103386	1103479	1	-	.	ID=Py17XNL_1205130.1-intron2;Parent=Py17XNL_1205130.1;gene_name=conserved Plasmodium protein;Name=Py17XNL_1205130.1-intron2;transcript_id=Py17XNL_1205130.1;locus_tag=Py17XNL_1205130
Py17XNL_12	AUGUSTUS	CDS	1103480	1108951	1	-	0	ID=Py17XNL_1205130.1-CDS3;Parent=Py17XNL_1205130.1;gene_name=conserved Plasmodium protein;Name=Py17XNL_1205130.1-p1;transcript_id=Py17XNL_1205130.1;locus_tag=Py17XNL_1205130;protein_id=Py17XNL_1205130.1-p1;product=conserved Plasmodium protein, unknown function
Py17XNL_12	AUGUSTUS	exon	1103480	1109490	.	-	.	ID=Py17XNL_1205130.1-exon3;Parent=Py17XNL_1205130.1;gene_name=conserved Plasmodium protein;Name=Py17XNL_1205130.1-exon3;transcript_id=Py17XNL_1205130.1;locus_tag=Py17XNL_1205130;protein_id=Py17XNL_1205130.1-p1;product=conserved Plasmodium protein, unknown function
Py17XNL_12	AUGUSTUS	start_codon	1108949	1108951	.	-	0	ID=Py17XNL_1205130.1-start1;Parent=Py17XNL_1205130.1;gene_name=conserved Plasmodium protein;Name=Py17XNL_1205130.1-start1;transcript_id=Py17XNL_1205130.1;locus_tag=Py17XNL_1205130
Py17XNL_12	AUGUSTUS	five_prime_UTR	1108952	1109490	0.47	-	.	ID=Py17XNL_1205130.1-5UTR1;Parent=Py17XNL_1205130.1;gene_name=conserved Plasmodium protein;Name=Py17XNL_1205130.1-5UTR1;transcript_id=Py17XNL_1205130.1;locus_tag=Py17XNL_1205130
Py17XNL_12	AUGUSTUS	transcription_start_site	1109490	1109490	.	-	.	ID=Py17XNL_1205130.1-tss1;Parent=Py17XNL_1205130.1;gene_name=conserved Plasmodium protein;Name=Py17XNL_1205130.1-tss1;transcript_id=Py17XNL_1205130.1;locus_tag=Py17XNL_1205130
Py17XNL_12	AUGUSTUS	mRNA	1102671	1109490	0.28	-	.	ID=Py17XNL_1205130.2;Parent=Py17XNL_1205130;gene_name=Py17XNL_1205130;Name=conserved Plasmodium protein.2;best_match=PY17X_1227200.1-p1;query_coverage=99.0;percentage_identity=100.0;transcript_id=Py17XNL_1205130.2;locus_tag=Py17XNL_1205130;protein_id=Py17XNL_1205130.2-p2;product=conserved Plasmodium protein, unknown function
Py17XNL_12	AUGUSTUS	transcription_end_site	1102671	1102671	.	-	.	ID=Py17XNL_1205130.2-tts1;Parent=Py17XNL_1205130.2;gene_name=conserved Plasmodium protein;Name=Py17XNL_1205130.2-tts1;transcript_id=Py17XNL_1205130.2;locus_tag=Py17XNL_1205130
Py17XNL_12	AUGUSTUS	three_prime_UTR	1102671	1103268	0.53	-	.	ID=Py17XNL_1205130.2-3UTR1;Parent=Py17XNL_1205130.2;gene_name=conserved Plasmodium protein;Name=Py17XNL_1205130.2-3UTR1;transcript_id=Py17XNL_1205130.2;locus_tag=Py17XNL_1205130
Py17XNL_12	AUGUSTUS	exon	1102671	1103385	.	-	.	ID=Py17XNL_1205130.2-exon1;Parent=Py17XNL_1205130.2;gene_name=conserved Plasmodium protein;Name=Py17XNL_1205130.2-exon1;transcript_id=Py17XNL_1205130.2;locus_tag=Py17XNL_1205130;protein_id=Py17XNL_1205130.2-p2;product=conserved Plasmodium protein, unknown function
Py17XNL_12	AUGUSTUS	stop_codon	1103269	1103271	.	-	0	ID=Py17XNL_1205130.2-stop1;Parent=Py17XNL_1205130.2;gene_name=conserved Plasmodium protein;Name=Py17XNL_1205130.2-stop1;transcript_id=Py17XNL_1205130.2;locus_tag=Py17XNL_1205130
Py17XNL_12	AUGUSTUS	CDS	1103269	1103385	0.9	-	0	ID=Py17XNL_1205130.2-CDS1;Parent=Py17XNL_1205130.2;gene_name=conserved Plasmodium protein;Name=Py17XNL_1205130.2-p2;transcript_id=Py17XNL_1205130.2;locus_tag=Py17XNL_1205130;protein_id=Py17XNL_1205130.2-p2;product=conserved Plasmodium protein, unknown function
Py17XNL_12	AUGUSTUS	intron	1103386	1103479	1	-	.	ID=Py17XNL_1205130.2-intron1;Parent=Py17XNL_1205130.2;gene_name=conserved Plasmodium protein;Name=Py17XNL_1205130.2-intron1;transcript_id=Py17XNL_1205130.2;locus_tag=Py17XNL_1205130
Py17XNL_12	AUGUSTUS	CDS	1103480	1108951	0.97	-	0	ID=Py17XNL_1205130.2-CDS2;Parent=Py17XNL_1205130.2;gene_name=conserved Plasmodium protein;Name=Py17XNL_1205130.2-p2;transcript_id=Py17XNL_1205130.2;locus_tag=Py17XNL_1205130;protein_id=Py17XNL_1205130.2-p2;product=conserved Plasmodium protein, unknown function
Py17XNL_12	AUGUSTUS	exon	1103480	1109490	.	-	.	ID=Py17XNL_1205130.2-exon2;Parent=Py17XNL_1205130.2;gene_name=conserved Plasmodium protein;Name=Py17XNL_1205130.2-exon2;transcript_id=Py17XNL_1205130.2;locus_tag=Py17XNL_1205130;protein_id=Py17XNL_1205130.2-p2;product=conserved Plasmodium protein, unknown function
Py17XNL_12	AUGUSTUS	start_codon	1108949	1108951	.	-	0	ID=Py17XNL_1205130.2-start1;Parent=Py17XNL_1205130.2;gene_name=conserved Plasmodium protein;Name=Py17XNL_1205130.2-start1;transcript_id=Py17XNL_1205130.2;locus_tag=Py17XNL_1205130
Py17XNL_12	AUGUSTUS	five_prime_UTR	1108952	1109490	0.45	-	.	ID=Py17XNL_1205130.2-5UTR1;Parent=Py17XNL_1205130.2;gene_name=conserved Plasmodium protein;Name=Py17XNL_1205130.2-5UTR1;transcript_id=Py17XNL_1205130.2;locus_tag=Py17XNL_1205130
Py17XNL_12	AUGUSTUS	transcription_start_site	1109490	1109490	.	-	.	ID=Py17XNL_1205130.2-tss1;Parent=Py17XNL_1205130.2;gene_name=conserved Plasmodium protein;Name=Py17XNL_1205130.2-tss1;transcript_id=Py17XNL_1205130.2;locus_tag=Py17XNL_1205130
###
Py17XNL_12	AUGUSTUS	gene	1109750	1114204	0.1	+	.	ID=Py17XNL_1205131;gene_id=Py17XNL_1205131;gene_name=Py17XNL_1205131;Name=kinesin-like protein;best_match=PY17X_1227300.1-p1;query_coverage=99.0;percentage_identity=96.159;locus_tag=Py17XNL_1205131
Py17XNL_12	AUGUSTUS	mRNA	1109750	1114204	0.1	+	.	ID=Py17XNL_1205131.1;Parent=Py17XNL_1205131;gene_name=Py17XNL_1205131;Name=kinesin-like protein.1;best_match=PY17X_1227300.1-p1;query_coverage=99.0;percentage_identity=96.159;transcript_id=Py17XNL_1205131.1;locus_tag=Py17XNL_1205131;protein_id=Py17XNL_1205131.1-p1;product=kinesin-like protein, putative
Py17XNL_12	AUGUSTUS	transcription_start_site	1109750	1109750	.	+	.	ID=Py17XNL_1205131.1-tss1;Parent=Py17XNL_1205131.1;gene_name=kinesin-like protein;Name=Py17XNL_1205131.1-tss1;transcript_id=Py17XNL_1205131.1;locus_tag=Py17XNL_1205131
Py17XNL_12	AUGUSTUS	five_prime_UTR	1109750	1110097	0.28	+	.	ID=Py17XNL_1205131.1-5UTR1;Parent=Py17XNL_1205131.1;gene_name=kinesin-like protein;Name=Py17XNL_1205131.1-5UTR1;transcript_id=Py17XNL_1205131.1;locus_tag=Py17XNL_1205131
Py17XNL_12	AUGUSTUS	exon	1109750	1110146	.	+	.	ID=Py17XNL_1205131.1-exon1;Parent=Py17XNL_1205131.1;gene_name=kinesin-like protein;Name=Py17XNL_1205131.1-exon1;transcript_id=Py17XNL_1205131.1;locus_tag=Py17XNL_1205131;protein_id=Py17XNL_1205131.1-p1;product=kinesin-like protein, putative
Py17XNL_12	AUGUSTUS	start_codon	1110098	1110100	.	+	0	ID=Py17XNL_1205131.1-start1;Parent=Py17XNL_1205131.1;gene_name=kinesin-like protein;Name=Py17XNL_1205131.1-start1;transcript_id=Py17XNL_1205131.1;locus_tag=Py17XNL_1205131
Py17XNL_12	AUGUSTUS	CDS	1110098	1110146	0.88	+	0	ID=Py17XNL_1205131.1-CDS1;Parent=Py17XNL_1205131.1;gene_name=kinesin-like protein;Name=Py17XNL_1205131.1-p1;transcript_id=Py17XNL_1205131.1;locus_tag=Py17XNL_1205131;protein_id=Py17XNL_1205131.1-p1;product=kinesin-like protein, putative
Py17XNL_12	AUGUSTUS	intron	1110147	1110591	1	+	.	ID=Py17XNL_1205131.1-intron1;Parent=Py17XNL_1205131.1;gene_name=kinesin-like protein;Name=Py17XNL_1205131.1-intron1;transcript_id=Py17XNL_1205131.1;locus_tag=Py17XNL_1205131
Py17XNL_12	AUGUSTUS	exon	1110592	1111234	.	+	.	ID=Py17XNL_1205131.1-exon2;Parent=Py17XNL_1205131.1;gene_name=kinesin-like protein;Name=Py17XNL_1205131.1-exon2;transcript_id=Py17XNL_1205131.1;locus_tag=Py17XNL_1205131;protein_id=Py17XNL_1205131.1-p1;product=kinesin-like protein, putative
Py17XNL_12	AUGUSTUS	CDS	1110592	1111234	0.99	+	2	ID=Py17XNL_1205131.1-CDS2;Parent=Py17XNL_1205131.1;gene_name=kinesin-like protein;Name=Py17XNL_1205131.1-p1;transcript_id=Py17XNL_1205131.1;locus_tag=Py17XNL_1205131;protein_id=Py17XNL_1205131.1-p1;product=kinesin-like protein, putative
Py17XNL_12	AUGUSTUS	intron	1111235	1111390	1	+	.	ID=Py17XNL_1205131.1-intron2;Parent=Py17XNL_1205131.1;gene_name=kinesin-like protein;Name=Py17XNL_1205131.1-intron2;transcript_id=Py17XNL_1205131.1;locus_tag=Py17XNL_1205131
Py17XNL_12	AUGUSTUS	exon	1111391	1111649	.	+	.	ID=Py17XNL_1205131.1-exon3;Parent=Py17XNL_1205131.1;gene_name=kinesin-like protein;Name=Py17XNL_1205131.1-exon3;transcript_id=Py17XNL_1205131.1;locus_tag=Py17XNL_1205131;protein_id=Py17XNL_1205131.1-p1;product=kinesin-like protein, putative
Py17XNL_12	AUGUSTUS	CDS	1111391	1111649	1	+	1	ID=Py17XNL_1205131.1-CDS3;Parent=Py17XNL_1205131.1;gene_name=kinesin-like protein;Name=Py17XNL_1205131.1-p1;transcript_id=Py17XNL_1205131.1;locus_tag=Py17XNL_1205131;protein_id=Py17XNL_1205131.1-p1;product=kinesin-like protein, putative
Py17XNL_12	AUGUSTUS	intron	1111650	1111822	1	+	.	ID=Py17XNL_1205131.1-intron3;Parent=Py17XNL_1205131.1;gene_name=kinesin-like protein;Name=Py17XNL_1205131.1-intron3;transcript_id=Py17XNL_1205131.1;locus_tag=Py17XNL_1205131
Py17XNL_12	AUGUSTUS	exon	1111823	1111948	.	+	.	ID=Py17XNL_1205131.1-exon4;Parent=Py17XNL_1205131.1;gene_name=kinesin-like protein;Name=Py17XNL_1205131.1-exon4;transcript_id=Py17XNL_1205131.1;locus_tag=Py17XNL_1205131;protein_id=Py17XNL_1205131.1-p1;product=kinesin-like protein, putative
Py17XNL_12	AUGUSTUS	CDS	1111823	1111948	1	+	0	ID=Py17XNL_1205131.1-CDS4;Parent=Py17XNL_1205131.1;gene_name=kinesin-like protein;Name=Py17XNL_1205131.1-p1;transcript_id=Py17XNL_1205131.1;locus_tag=Py17XNL_1205131;protein_id=Py17XNL_1205131.1-p1;product=kinesin-like protein, putative
Py17XNL_12	AUGUSTUS	intron	1111949	1112096	1	+	.	ID=Py17XNL_1205131.1-intron4;Parent=Py17XNL_1205131.1;gene_name=kinesin-like protein;Name=Py17XNL_1205131.1-intron4;transcript_id=Py17XNL_1205131.1;locus_tag=Py17XNL_1205131
Py17XNL_12	AUGUSTUS	CDS	1112097	1113209	1	+	0	ID=Py17XNL_1205131.1-CDS5;Parent=Py17XNL_1205131.1;gene_name=kinesin-like protein;Name=Py17XNL_1205131.1-p1;transcript_id=Py17XNL_1205131.1;locus_tag=Py17XNL_1205131;protein_id=Py17XNL_1205131.1-p1;product=kinesin-like protein, putative
Py17XNL_12	AUGUSTUS	exon	1112097	1114204	.	+	.	ID=Py17XNL_1205131.1-exon5;Parent=Py17XNL_1205131.1;gene_name=kinesin-like protein;Name=Py17XNL_1205131.1-exon5;transcript_id=Py17XNL_1205131.1;locus_tag=Py17XNL_1205131;protein_id=Py17XNL_1205131.1-p1;product=kinesin-like protein, putative
Py17XNL_12	AUGUSTUS	stop_codon	1113207	1113209	.	+	0	ID=Py17XNL_1205131.1-stop1;Parent=Py17XNL_1205131.1;gene_name=kinesin-like protein;Name=Py17XNL_1205131.1-stop1;transcript_id=Py17XNL_1205131.1;locus_tag=Py17XNL_1205131
Py17XNL_12	AUGUSTUS	three_prime_UTR	1113210	1114204	0.33	+	.	ID=Py17XNL_1205131.1-3UTR1;Parent=Py17XNL_1205131.1;gene_name=kinesin-like protein;Name=Py17XNL_1205131.1-3UTR1;transcript_id=Py17XNL_1205131.1;locus_tag=Py17XNL_1205131
Py17XNL_12	AUGUSTUS	transcription_end_site	1114204	1114204	.	+	.	ID=Py17XNL_1205131.1-tts1;Parent=Py17XNL_1205131.1;gene_name=kinesin-like protein;Name=Py17XNL_1205131.1-tts1;transcript_id=Py17XNL_1205131.1;locus_tag=Py17XNL_1205131
###
Py17XNL_12	AUGUSTUS	gene	1114350	1119084	0.48	+	.	ID=Py17XNL_1205132;gene_id=Py17XNL_1205132;gene_name=Py17XNL_1205132;Name=DnaJ protein;best_match=PY17X_1227400.1-p1;query_coverage=99.0;percentage_identity=100.0;locus_tag=Py17XNL_1205132
Py17XNL_12	AUGUSTUS	mRNA	1114350	1119084	0.48	+	.	ID=Py17XNL_1205132.1;Parent=Py17XNL_1205132;gene_name=Py17XNL_1205132;Name=DnaJ protein.1;best_match=PY17X_1227400.1-p1;query_coverage=99.0;percentage_identity=100.0;transcript_id=Py17XNL_1205132.1;locus_tag=Py17XNL_1205132;protein_id=Py17XNL_1205132.1-p1;product=DnaJ protein, putative
Py17XNL_12	AUGUSTUS	transcription_start_site	1114350	1114350	.	+	.	ID=Py17XNL_1205132.1-tss1;Parent=Py17XNL_1205132.1;gene_name=DnaJ protein;Name=Py17XNL_1205132.1-tss1;transcript_id=Py17XNL_1205132.1;locus_tag=Py17XNL_1205132
Py17XNL_12	AUGUSTUS	exon	1114350	1114562	.	+	.	ID=Py17XNL_1205132.1-exon1;Parent=Py17XNL_1205132.1;gene_name=DnaJ protein;Name=Py17XNL_1205132.1-exon1;transcript_id=Py17XNL_1205132.1;locus_tag=Py17XNL_1205132;protein_id=Py17XNL_1205132.1-p1;product=DnaJ protein, putative
Py17XNL_12	AUGUSTUS	five_prime_UTR	1114350	1114562	0.56	+	.	ID=Py17XNL_1205132.1-5UTR1;Parent=Py17XNL_1205132.1;gene_name=DnaJ protein;Name=Py17XNL_1205132.1-5UTR1;transcript_id=Py17XNL_1205132.1;locus_tag=Py17XNL_1205132
Py17XNL_12	AUGUSTUS	five_prime_UTR	1115177	1115852	0.94	+	.	ID=Py17XNL_1205132.1-5UTR2;Parent=Py17XNL_1205132.1;gene_name=DnaJ protein;Name=Py17XNL_1205132.1-5UTR2;transcript_id=Py17XNL_1205132.1;locus_tag=Py17XNL_1205132
Py17XNL_12	AUGUSTUS	exon	1115177	1119084	.	+	.	ID=Py17XNL_1205132.1-exon2;Parent=Py17XNL_1205132.1;gene_name=DnaJ protein;Name=Py17XNL_1205132.1-exon2;transcript_id=Py17XNL_1205132.1;locus_tag=Py17XNL_1205132;protein_id=Py17XNL_1205132.1-p1;product=DnaJ protein, putative
Py17XNL_12	AUGUSTUS	start_codon	1115853	1115855	.	+	0	ID=Py17XNL_1205132.1-start1;Parent=Py17XNL_1205132.1;gene_name=DnaJ protein;Name=Py17XNL_1205132.1-start1;transcript_id=Py17XNL_1205132.1;locus_tag=Py17XNL_1205132
Py17XNL_12	AUGUSTUS	CDS	1115853	1118555	1	+	0	ID=Py17XNL_1205132.1-CDS1;Parent=Py17XNL_1205132.1;gene_name=DnaJ protein;Name=Py17XNL_1205132.1-p1;transcript_id=Py17XNL_1205132.1;locus_tag=Py17XNL_1205132;protein_id=Py17XNL_1205132.1-p1;product=DnaJ protein, putative
Py17XNL_12	AUGUSTUS	stop_codon	1118553	1118555	.	+	0	ID=Py17XNL_1205132.1-stop1;Parent=Py17XNL_1205132.1;gene_name=DnaJ protein;Name=Py17XNL_1205132.1-stop1;transcript_id=Py17XNL_1205132.1;locus_tag=Py17XNL_1205132
Py17XNL_12	AUGUSTUS	three_prime_UTR	1118556	1119084	0.84	+	.	ID=Py17XNL_1205132.1-3UTR1;Parent=Py17XNL_1205132.1;gene_name=DnaJ protein;Name=Py17XNL_1205132.1-3UTR1;transcript_id=Py17XNL_1205132.1;locus_tag=Py17XNL_1205132
Py17XNL_12	AUGUSTUS	transcription_end_site	1119084	1119084	.	+	.	ID=Py17XNL_1205132.1-tts1;Parent=Py17XNL_1205132.1;gene_name=DnaJ protein;Name=Py17XNL_1205132.1-tts1;transcript_id=Py17XNL_1205132.1;locus_tag=Py17XNL_1205132
###
Py17XNL_12	AUGUSTUS	gene	1119091	1121040	0.45	-	.	ID=Py17XNL_1205133;gene_id=Py17XNL_1205133;gene_name=Py17XNL_1205133;Name=ALG13;best_match=PY17X_1227500.1-p1;query_coverage=99.0;percentage_identity=100.0;locus_tag=Py17XNL_1205133
Py17XNL_12	AUGUSTUS	mRNA	1119091	1121040	0.45	-	.	ID=Py17XNL_1205133.1;Parent=Py17XNL_1205133;gene_name=Py17XNL_1205133;Name=ALG13.1;best_match=PY17X_1227500.1-p1;query_coverage=99.0;percentage_identity=100.0;transcript_id=Py17XNL_1205133.1;locus_tag=Py17XNL_1205133;protein_id=Py17XNL_1205133.1-p1;product=UDP-N-acetylglucosamine transferase subunit ALG13, putative
Py17XNL_12	AUGUSTUS	transcription_end_site	1119091	1119091	.	-	.	ID=Py17XNL_1205133.1-tts1;Parent=Py17XNL_1205133.1;gene_name=ALG13;Name=Py17XNL_1205133.1-tts1;transcript_id=Py17XNL_1205133.1;locus_tag=Py17XNL_1205133
Py17XNL_12	AUGUSTUS	three_prime_UTR	1119091	1119644	0.45	-	.	ID=Py17XNL_1205133.1-3UTR1;Parent=Py17XNL_1205133.1;gene_name=ALG13;Name=Py17XNL_1205133.1-3UTR1;transcript_id=Py17XNL_1205133.1;locus_tag=Py17XNL_1205133
Py17XNL_12	AUGUSTUS	exon	1119091	1120291	.	-	.	ID=Py17XNL_1205133.1-exon1;Parent=Py17XNL_1205133.1;gene_name=ALG13;Name=Py17XNL_1205133.1-exon1;transcript_id=Py17XNL_1205133.1;locus_tag=Py17XNL_1205133;protein_id=Py17XNL_1205133.1-p1;product=UDP-N-acetylglucosamine transferase subunit ALG13, putative
Py17XNL_12	AUGUSTUS	stop_codon	1119645	1119647	.	-	0	ID=Py17XNL_1205133.1-stop1;Parent=Py17XNL_1205133.1;gene_name=ALG13;Name=Py17XNL_1205133.1-stop1;transcript_id=Py17XNL_1205133.1;locus_tag=Py17XNL_1205133
Py17XNL_12	AUGUSTUS	CDS	1119645	1120160	1	-	0	ID=Py17XNL_1205133.1-CDS1;Parent=Py17XNL_1205133.1;gene_name=ALG13;Name=Py17XNL_1205133.1-p1;transcript_id=Py17XNL_1205133.1;locus_tag=Py17XNL_1205133;protein_id=Py17XNL_1205133.1-p1;product=UDP-N-acetylglucosamine transferase subunit ALG13, putative
Py17XNL_12	AUGUSTUS	start_codon	1120158	1120160	.	-	0	ID=Py17XNL_1205133.1-start1;Parent=Py17XNL_1205133.1;gene_name=ALG13;Name=Py17XNL_1205133.1-start1;transcript_id=Py17XNL_1205133.1;locus_tag=Py17XNL_1205133
Py17XNL_12	AUGUSTUS	five_prime_UTR	1120161	1120291	1	-	.	ID=Py17XNL_1205133.1-5UTR1;Parent=Py17XNL_1205133.1;gene_name=ALG13;Name=Py17XNL_1205133.1-5UTR1;transcript_id=Py17XNL_1205133.1;locus_tag=Py17XNL_1205133
Py17XNL_12	AUGUSTUS	exon	1120387	1120535	.	-	.	ID=Py17XNL_1205133.1-exon2;Parent=Py17XNL_1205133.1;gene_name=ALG13;Name=Py17XNL_1205133.1-exon2;transcript_id=Py17XNL_1205133.1;locus_tag=Py17XNL_1205133;protein_id=Py17XNL_1205133.1-p1;product=UDP-N-acetylglucosamine transferase subunit ALG13, putative
Py17XNL_12	AUGUSTUS	five_prime_UTR	1120387	1120535	1	-	.	ID=Py17XNL_1205133.1-5UTR2;Parent=Py17XNL_1205133.1;gene_name=ALG13;Name=Py17XNL_1205133.1-5UTR2;transcript_id=Py17XNL_1205133.1;locus_tag=Py17XNL_1205133
Py17XNL_12	AUGUSTUS	exon	1120664	1121040	.	-	.	ID=Py17XNL_1205133.1-exon3;Parent=Py17XNL_1205133.1;gene_name=ALG13;Name=Py17XNL_1205133.1-exon3;transcript_id=Py17XNL_1205133.1;locus_tag=Py17XNL_1205133;protein_id=Py17XNL_1205133.1-p1;product=UDP-N-acetylglucosamine transferase subunit ALG13, putative
Py17XNL_12	AUGUSTUS	five_prime_UTR	1120664	1121040	0.98	-	.	ID=Py17XNL_1205133.1-5UTR3;Parent=Py17XNL_1205133.1;gene_name=ALG13;Name=Py17XNL_1205133.1-5UTR3;transcript_id=Py17XNL_1205133.1;locus_tag=Py17XNL_1205133
Py17XNL_12	AUGUSTUS	transcription_start_site	1121040	1121040	.	-	.	ID=Py17XNL_1205133.1-tss1;Parent=Py17XNL_1205133.1;gene_name=ALG13;Name=Py17XNL_1205133.1-tss1;transcript_id=Py17XNL_1205133.1;locus_tag=Py17XNL_1205133
###
Py17XNL_12	AUGUSTUS	gene	1121930	1127464	0.29	+	.	ID=Py17XNL_1205134;gene_id=Py17XNL_1205134;gene_name=Py17XNL_1205134;Name=FLP;best_match=PY17X_1227600.1-p1;query_coverage=99.0;percentage_identity=100.0;locus_tag=Py17XNL_1205134
Py17XNL_12	AUGUSTUS	mRNA	1121930	1127464	0.29	+	.	ID=Py17XNL_1205134.1;Parent=Py17XNL_1205134;gene_name=Py17XNL_1205134;Name=FLP.1;best_match=PY17X_1227600.1-p1;query_coverage=99.0;percentage_identity=100.0;transcript_id=Py17XNL_1205134.1;locus_tag=Py17XNL_1205134;protein_id=Py17XNL_1205134.1-p1;product=ferlin-like protein, putative
Py17XNL_12	AUGUSTUS	transcription_start_site	1121930	1121930	.	+	.	ID=Py17XNL_1205134.1-tss1;Parent=Py17XNL_1205134.1;gene_name=FLP;Name=Py17XNL_1205134.1-tss1;transcript_id=Py17XNL_1205134.1;locus_tag=Py17XNL_1205134
Py17XNL_12	AUGUSTUS	five_prime_UTR	1121930	1122122	0.39	+	.	ID=Py17XNL_1205134.1-5UTR1;Parent=Py17XNL_1205134.1;gene_name=FLP;Name=Py17XNL_1205134.1-5UTR1;transcript_id=Py17XNL_1205134.1;locus_tag=Py17XNL_1205134
Py17XNL_12	AUGUSTUS	exon	1121930	1126729	.	+	.	ID=Py17XNL_1205134.1-exon1;Parent=Py17XNL_1205134.1;gene_name=FLP;Name=Py17XNL_1205134.1-exon1;transcript_id=Py17XNL_1205134.1;locus_tag=Py17XNL_1205134;protein_id=Py17XNL_1205134.1-p1;product=ferlin-like protein, putative
Py17XNL_12	AUGUSTUS	start_codon	1122123	1122125	.	+	0	ID=Py17XNL_1205134.1-start1;Parent=Py17XNL_1205134.1;gene_name=FLP;Name=Py17XNL_1205134.1-start1;transcript_id=Py17XNL_1205134.1;locus_tag=Py17XNL_1205134
Py17XNL_12	AUGUSTUS	CDS	1122123	1126729	1	+	0	ID=Py17XNL_1205134.1-CDS1;Parent=Py17XNL_1205134.1;gene_name=FLP;Name=Py17XNL_1205134.1-p1;transcript_id=Py17XNL_1205134.1;locus_tag=Py17XNL_1205134;protein_id=Py17XNL_1205134.1-p1;product=ferlin-like protein, putative
Py17XNL_12	AUGUSTUS	intron	1126730	1126869	1	+	.	ID=Py17XNL_1205134.1-intron1;Parent=Py17XNL_1205134.1;gene_name=FLP;Name=Py17XNL_1205134.1-intron1;transcript_id=Py17XNL_1205134.1;locus_tag=Py17XNL_1205134
Py17XNL_12	AUGUSTUS	exon	1126870	1127114	.	+	.	ID=Py17XNL_1205134.1-exon2;Parent=Py17XNL_1205134.1;gene_name=FLP;Name=Py17XNL_1205134.1-exon2;transcript_id=Py17XNL_1205134.1;locus_tag=Py17XNL_1205134;protein_id=Py17XNL_1205134.1-p1;product=ferlin-like protein, putative
Py17XNL_12	AUGUSTUS	CDS	1126870	1127114	1	+	1	ID=Py17XNL_1205134.1-CDS2;Parent=Py17XNL_1205134.1;gene_name=FLP;Name=Py17XNL_1205134.1-p1;transcript_id=Py17XNL_1205134.1;locus_tag=Py17XNL_1205134;protein_id=Py17XNL_1205134.1-p1;product=ferlin-like protein, putative
Py17XNL_12	AUGUSTUS	intron	1127115	1127234	1	+	.	ID=Py17XNL_1205134.1-intron2;Parent=Py17XNL_1205134.1;gene_name=FLP;Name=Py17XNL_1205134.1-intron2;transcript_id=Py17XNL_1205134.1;locus_tag=Py17XNL_1205134
Py17XNL_12	AUGUSTUS	CDS	1127235	1127299	1	+	2	ID=Py17XNL_1205134.1-CDS3;Parent=Py17XNL_1205134.1;gene_name=FLP;Name=Py17XNL_1205134.1-p1;transcript_id=Py17XNL_1205134.1;locus_tag=Py17XNL_1205134;protein_id=Py17XNL_1205134.1-p1;product=ferlin-like protein, putative
Py17XNL_12	AUGUSTUS	exon	1127235	1127464	.	+	.	ID=Py17XNL_1205134.1-exon3;Parent=Py17XNL_1205134.1;gene_name=FLP;Name=Py17XNL_1205134.1-exon3;transcript_id=Py17XNL_1205134.1;locus_tag=Py17XNL_1205134;protein_id=Py17XNL_1205134.1-p1;product=ferlin-like protein, putative
Py17XNL_12	AUGUSTUS	stop_codon	1127297	1127299	.	+	0	ID=Py17XNL_1205134.1-stop1;Parent=Py17XNL_1205134.1;gene_name=FLP;Name=Py17XNL_1205134.1-stop1;transcript_id=Py17XNL_1205134.1;locus_tag=Py17XNL_1205134
Py17XNL_12	AUGUSTUS	three_prime_UTR	1127300	1127464	0.68	+	.	ID=Py17XNL_1205134.1-3UTR1;Parent=Py17XNL_1205134.1;gene_name=FLP;Name=Py17XNL_1205134.1-3UTR1;transcript_id=Py17XNL_1205134.1;locus_tag=Py17XNL_1205134
Py17XNL_12	AUGUSTUS	transcription_end_site	1127464	1127464	.	+	.	ID=Py17XNL_1205134.1-tts1;Parent=Py17XNL_1205134.1;gene_name=FLP;Name=Py17XNL_1205134.1-tts1;transcript_id=Py17XNL_1205134.1;locus_tag=Py17XNL_1205134
###
Py17XNL_12	AUGUSTUS	gene	1127471	1132170	0.37	-	.	ID=Py17XNL_1205135;gene_id=Py17XNL_1205135;gene_name=Py17XNL_1205135;Name=DPY19;best_match=PY17X_1227700.1-p1;query_coverage=99.0;percentage_identity=100.0;locus_tag=Py17XNL_1205135
Py17XNL_12	AUGUSTUS	mRNA	1127471	1132170	0.37	-	.	ID=Py17XNL_1205135.1;Parent=Py17XNL_1205135;gene_name=Py17XNL_1205135;Name=DPY19.1;best_match=PY17X_1227700.1-p1;query_coverage=99.0;percentage_identity=100.0;transcript_id=Py17XNL_1205135.1;locus_tag=Py17XNL_1205135;protein_id=Py17XNL_1205135.1-p1;product=Dpy-19-like C-mannosyltransferase, putative
Py17XNL_12	AUGUSTUS	transcription_end_site	1127471	1127471	.	-	.	ID=Py17XNL_1205135.1-tts1;Parent=Py17XNL_1205135.1;gene_name=DPY19;Name=Py17XNL_1205135.1-tts1;transcript_id=Py17XNL_1205135.1;locus_tag=Py17XNL_1205135
Py17XNL_12	AUGUSTUS	three_prime_UTR	1127471	1127498	0.87	-	.	ID=Py17XNL_1205135.1-3UTR1;Parent=Py17XNL_1205135.1;gene_name=DPY19;Name=Py17XNL_1205135.1-3UTR1;transcript_id=Py17XNL_1205135.1;locus_tag=Py17XNL_1205135
Py17XNL_12	AUGUSTUS	exon	1127471	1128939	.	-	.	ID=Py17XNL_1205135.1-exon1;Parent=Py17XNL_1205135.1;gene_name=DPY19;Name=Py17XNL_1205135.1-exon1;transcript_id=Py17XNL_1205135.1;locus_tag=Py17XNL_1205135;protein_id=Py17XNL_1205135.1-p1;product=Dpy-19-like C-mannosyltransferase, putative
Py17XNL_12	AUGUSTUS	stop_codon	1127499	1127501	.	-	0	ID=Py17XNL_1205135.1-stop1;Parent=Py17XNL_1205135.1;gene_name=DPY19;Name=Py17XNL_1205135.1-stop1;transcript_id=Py17XNL_1205135.1;locus_tag=Py17XNL_1205135
Py17XNL_12	AUGUSTUS	CDS	1127499	1128939	0.96	-	1	ID=Py17XNL_1205135.1-CDS1;Parent=Py17XNL_1205135.1;gene_name=DPY19;Name=Py17XNL_1205135.1-p1;transcript_id=Py17XNL_1205135.1;locus_tag=Py17XNL_1205135;protein_id=Py17XNL_1205135.1-p1;product=Dpy-19-like C-mannosyltransferase, putative
Py17XNL_12	AUGUSTUS	intron	1128940	1129143	1	-	.	ID=Py17XNL_1205135.1-intron1;Parent=Py17XNL_1205135.1;gene_name=DPY19;Name=Py17XNL_1205135.1-intron1;transcript_id=Py17XNL_1205135.1;locus_tag=Py17XNL_1205135
Py17XNL_12	AUGUSTUS	CDS	1129144	1130117	0.58	-	0	ID=Py17XNL_1205135.1-CDS2;Parent=Py17XNL_1205135.1;gene_name=DPY19;Name=Py17XNL_1205135.1-p1;transcript_id=Py17XNL_1205135.1;locus_tag=Py17XNL_1205135;protein_id=Py17XNL_1205135.1-p1;product=Dpy-19-like C-mannosyltransferase, putative
Py17XNL_12	AUGUSTUS	exon	1129144	1130330	.	-	.	ID=Py17XNL_1205135.1-exon2;Parent=Py17XNL_1205135.1;gene_name=DPY19;Name=Py17XNL_1205135.1-exon2;transcript_id=Py17XNL_1205135.1;locus_tag=Py17XNL_1205135;protein_id=Py17XNL_1205135.1-p1;product=Dpy-19-like C-mannosyltransferase, putative
Py17XNL_12	AUGUSTUS	start_codon	1130115	1130117	.	-	0	ID=Py17XNL_1205135.1-start1;Parent=Py17XNL_1205135.1;gene_name=DPY19;Name=Py17XNL_1205135.1-start1;transcript_id=Py17XNL_1205135.1;locus_tag=Py17XNL_1205135
Py17XNL_12	AUGUSTUS	five_prime_UTR	1130118	1130330	1	-	.	ID=Py17XNL_1205135.1-5UTR1;Parent=Py17XNL_1205135.1;gene_name=DPY19;Name=Py17XNL_1205135.1-5UTR1;transcript_id=Py17XNL_1205135.1;locus_tag=Py17XNL_1205135
Py17XNL_12	AUGUSTUS	exon	1130536	1130618	.	-	.	ID=Py17XNL_1205135.1-exon3;Parent=Py17XNL_1205135.1;gene_name=DPY19;Name=Py17XNL_1205135.1-exon3;transcript_id=Py17XNL_1205135.1;locus_tag=Py17XNL_1205135;protein_id=Py17XNL_1205135.1-p1;product=Dpy-19-like C-mannosyltransferase, putative
Py17XNL_12	AUGUSTUS	five_prime_UTR	1130536	1130618	1	-	.	ID=Py17XNL_1205135.1-5UTR2;Parent=Py17XNL_1205135.1;gene_name=DPY19;Name=Py17XNL_1205135.1-5UTR2;transcript_id=Py17XNL_1205135.1;locus_tag=Py17XNL_1205135
Py17XNL_12	AUGUSTUS	exon	1130720	1130800	.	-	.	ID=Py17XNL_1205135.1-exon4;Parent=Py17XNL_1205135.1;gene_name=DPY19;Name=Py17XNL_1205135.1-exon4;transcript_id=Py17XNL_1205135.1;locus_tag=Py17XNL_1205135;protein_id=Py17XNL_1205135.1-p1;product=Dpy-19-like C-mannosyltransferase, putative
Py17XNL_12	AUGUSTUS	five_prime_UTR	1130720	1130800	1	-	.	ID=Py17XNL_1205135.1-5UTR3;Parent=Py17XNL_1205135.1;gene_name=DPY19;Name=Py17XNL_1205135.1-5UTR3;transcript_id=Py17XNL_1205135.1;locus_tag=Py17XNL_1205135
Py17XNL_12	AUGUSTUS	exon	1130884	1130940	.	-	.	ID=Py17XNL_1205135.1-exon5;Parent=Py17XNL_1205135.1;gene_name=DPY19;Name=Py17XNL_1205135.1-exon5;transcript_id=Py17XNL_1205135.1;locus_tag=Py17XNL_1205135;protein_id=Py17XNL_1205135.1-p1;product=Dpy-19-like C-mannosyltransferase, putative
Py17XNL_12	AUGUSTUS	five_prime_UTR	1130884	1130940	1	-	.	ID=Py17XNL_1205135.1-5UTR4;Parent=Py17XNL_1205135.1;gene_name=DPY19;Name=Py17XNL_1205135.1-5UTR4;transcript_id=Py17XNL_1205135.1;locus_tag=Py17XNL_1205135
Py17XNL_12	AUGUSTUS	exon	1131072	1131152	.	-	.	ID=Py17XNL_1205135.1-exon6;Parent=Py17XNL_1205135.1;gene_name=DPY19;Name=Py17XNL_1205135.1-exon6;transcript_id=Py17XNL_1205135.1;locus_tag=Py17XNL_1205135;protein_id=Py17XNL_1205135.1-p1;product=Dpy-19-like C-mannosyltransferase, putative
Py17XNL_12	AUGUSTUS	five_prime_UTR	1131072	1131152	1	-	.	ID=Py17XNL_1205135.1-5UTR5;Parent=Py17XNL_1205135.1;gene_name=DPY19;Name=Py17XNL_1205135.1-5UTR5;transcript_id=Py17XNL_1205135.1;locus_tag=Py17XNL_1205135
Py17XNL_12	AUGUSTUS	exon	1131262	1131326	.	-	.	ID=Py17XNL_1205135.1-exon7;Parent=Py17XNL_1205135.1;gene_name=DPY19;Name=Py17XNL_1205135.1-exon7;transcript_id=Py17XNL_1205135.1;locus_tag=Py17XNL_1205135;protein_id=Py17XNL_1205135.1-p1;product=Dpy-19-like C-mannosyltransferase, putative
Py17XNL_12	AUGUSTUS	five_prime_UTR	1131262	1131326	1	-	.	ID=Py17XNL_1205135.1-5UTR6;Parent=Py17XNL_1205135.1;gene_name=DPY19;Name=Py17XNL_1205135.1-5UTR6;transcript_id=Py17XNL_1205135.1;locus_tag=Py17XNL_1205135
Py17XNL_12	AUGUSTUS	exon	1131458	1131531	.	-	.	ID=Py17XNL_1205135.1-exon8;Parent=Py17XNL_1205135.1;gene_name=DPY19;Name=Py17XNL_1205135.1-exon8;transcript_id=Py17XNL_1205135.1;locus_tag=Py17XNL_1205135;protein_id=Py17XNL_1205135.1-p1;product=Dpy-19-like C-mannosyltransferase, putative
Py17XNL_12	AUGUSTUS	five_prime_UTR	1131458	1131531	1	-	.	ID=Py17XNL_1205135.1-5UTR7;Parent=Py17XNL_1205135.1;gene_name=DPY19;Name=Py17XNL_1205135.1-5UTR7;transcript_id=Py17XNL_1205135.1;locus_tag=Py17XNL_1205135
Py17XNL_12	AUGUSTUS	exon	1131634	1131721	.	-	.	ID=Py17XNL_1205135.1-exon9;Parent=Py17XNL_1205135.1;gene_name=DPY19;Name=Py17XNL_1205135.1-exon9;transcript_id=Py17XNL_1205135.1;locus_tag=Py17XNL_1205135;protein_id=Py17XNL_1205135.1-p1;product=Dpy-19-like C-mannosyltransferase, putative
Py17XNL_12	AUGUSTUS	five_prime_UTR	1131634	1131721	1	-	.	ID=Py17XNL_1205135.1-5UTR8;Parent=Py17XNL_1205135.1;gene_name=DPY19;Name=Py17XNL_1205135.1-5UTR8;transcript_id=Py17XNL_1205135.1;locus_tag=Py17XNL_1205135
Py17XNL_12	AUGUSTUS	exon	1131931	1132170	.	-	.	ID=Py17XNL_1205135.1-exon10;Parent=Py17XNL_1205135.1;gene_name=DPY19;Name=Py17XNL_1205135.1-exon10;transcript_id=Py17XNL_1205135.1;locus_tag=Py17XNL_1205135;protein_id=Py17XNL_1205135.1-p1;product=Dpy-19-like C-mannosyltransferase, putative
Py17XNL_12	AUGUSTUS	five_prime_UTR	1131931	1132170	0.75	-	.	ID=Py17XNL_1205135.1-5UTR9;Parent=Py17XNL_1205135.1;gene_name=DPY19;Name=Py17XNL_1205135.1-5UTR9;transcript_id=Py17XNL_1205135.1;locus_tag=Py17XNL_1205135
Py17XNL_12	AUGUSTUS	transcription_start_site	1132170	1132170	.	-	.	ID=Py17XNL_1205135.1-tss1;Parent=Py17XNL_1205135.1;gene_name=DPY19;Name=Py17XNL_1205135.1-tss1;transcript_id=Py17XNL_1205135.1;locus_tag=Py17XNL_1205135
###
Py17XNL_12	AUGUSTUS	gene	1132251	1134290	0.51	-	.	ID=Py17XNL_1205136;gene_id=Py17XNL_1205136;gene_name=Py17XNL_1205136;Name=conserved Plasmodium protein;best_match=PY17X_1227800.1-p1;query_coverage=99.0;percentage_identity=100.0;locus_tag=Py17XNL_1205136
Py17XNL_12	AUGUSTUS	mRNA	1132251	1134290	0.51	-	.	ID=Py17XNL_1205136.1;Parent=Py17XNL_1205136;gene_name=Py17XNL_1205136;Name=conserved Plasmodium protein.1;best_match=PY17X_1227800.1-p1;query_coverage=99.0;percentage_identity=100.0;transcript_id=Py17XNL_1205136.1;locus_tag=Py17XNL_1205136;protein_id=Py17XNL_1205136.1-p1;product=conserved Plasmodium protein, unknown function
Py17XNL_12	AUGUSTUS	transcription_end_site	1132251	1132251	.	-	.	ID=Py17XNL_1205136.1-tts1;Parent=Py17XNL_1205136.1;gene_name=conserved Plasmodium protein;Name=Py17XNL_1205136.1-tts1;transcript_id=Py17XNL_1205136.1;locus_tag=Py17XNL_1205136
Py17XNL_12	AUGUSTUS	three_prime_UTR	1132251	1132441	0.51	-	.	ID=Py17XNL_1205136.1-3UTR1;Parent=Py17XNL_1205136.1;gene_name=conserved Plasmodium protein;Name=Py17XNL_1205136.1-3UTR1;transcript_id=Py17XNL_1205136.1;locus_tag=Py17XNL_1205136
Py17XNL_12	AUGUSTUS	exon	1132251	1134290	.	-	.	ID=Py17XNL_1205136.1-exon1;Parent=Py17XNL_1205136.1;gene_name=conserved Plasmodium protein;Name=Py17XNL_1205136.1-exon1;transcript_id=Py17XNL_1205136.1;locus_tag=Py17XNL_1205136;protein_id=Py17XNL_1205136.1-p1;product=conserved Plasmodium protein, unknown function
Py17XNL_12	AUGUSTUS	stop_codon	1132442	1132444	.	-	0	ID=Py17XNL_1205136.1-stop1;Parent=Py17XNL_1205136.1;gene_name=conserved Plasmodium protein;Name=Py17XNL_1205136.1-stop1;transcript_id=Py17XNL_1205136.1;locus_tag=Py17XNL_1205136
Py17XNL_12	AUGUSTUS	CDS	1132442	1133983	1	-	0	ID=Py17XNL_1205136.1-CDS1;Parent=Py17XNL_1205136.1;gene_name=conserved Plasmodium protein;Name=Py17XNL_1205136.1-p1;transcript_id=Py17XNL_1205136.1;locus_tag=Py17XNL_1205136;protein_id=Py17XNL_1205136.1-p1;product=conserved Plasmodium protein, unknown function
Py17XNL_12	AUGUSTUS	start_codon	1133981	1133983	.	-	0	ID=Py17XNL_1205136.1-start1;Parent=Py17XNL_1205136.1;gene_name=conserved Plasmodium protein;Name=Py17XNL_1205136.1-start1;transcript_id=Py17XNL_1205136.1;locus_tag=Py17XNL_1205136
Py17XNL_12	AUGUSTUS	five_prime_UTR	1133984	1134290	1	-	.	ID=Py17XNL_1205136.1-5UTR1;Parent=Py17XNL_1205136.1;gene_name=conserved Plasmodium protein;Name=Py17XNL_1205136.1-5UTR1;transcript_id=Py17XNL_1205136.1;locus_tag=Py17XNL_1205136
Py17XNL_12	AUGUSTUS	transcription_start_site	1134290	1134290	.	-	.	ID=Py17XNL_1205136.1-tss1;Parent=Py17XNL_1205136.1;gene_name=conserved Plasmodium protein;Name=Py17XNL_1205136.1-tss1;transcript_id=Py17XNL_1205136.1;locus_tag=Py17XNL_1205136
###
Py17XNL_12	AUGUSTUS	gene	1134580	1138094	0.38	+	.	ID=Py17XNL_1205137;gene_id=Py17XNL_1205137;gene_name=Py17XNL_1205137;Name=AAA family ATPase;best_match=PY17X_1227900.1-p1;query_coverage=99.0;percentage_identity=100.0;locus_tag=Py17XNL_1205137
Py17XNL_12	AUGUSTUS	mRNA	1134580	1138094	0.38	+	.	ID=Py17XNL_1205137.1;Parent=Py17XNL_1205137;gene_name=Py17XNL_1205137;Name=AAA family ATPase.1;best_match=PY17X_1227900.1-p1;query_coverage=99.0;percentage_identity=100.0;transcript_id=Py17XNL_1205137.1;locus_tag=Py17XNL_1205137;protein_id=Py17XNL_1205137.1-p1;product=AAA family ATPase, putative
Py17XNL_12	AUGUSTUS	transcription_start_site	1134580	1134580	.	+	.	ID=Py17XNL_1205137.1-tss1;Parent=Py17XNL_1205137.1;gene_name=AAA family ATPase;Name=Py17XNL_1205137.1-tss1;transcript_id=Py17XNL_1205137.1;locus_tag=Py17XNL_1205137
Py17XNL_12	AUGUSTUS	five_prime_UTR	1134580	1134613	0.76	+	.	ID=Py17XNL_1205137.1-5UTR1;Parent=Py17XNL_1205137.1;gene_name=AAA family ATPase;Name=Py17XNL_1205137.1-5UTR1;transcript_id=Py17XNL_1205137.1;locus_tag=Py17XNL_1205137
Py17XNL_12	AUGUSTUS	exon	1134580	1137779	.	+	.	ID=Py17XNL_1205137.1-exon1;Parent=Py17XNL_1205137.1;gene_name=AAA family ATPase;Name=Py17XNL_1205137.1-exon1;transcript_id=Py17XNL_1205137.1;locus_tag=Py17XNL_1205137;protein_id=Py17XNL_1205137.1-p1;product=AAA family ATPase, putative
Py17XNL_12	AUGUSTUS	start_codon	1134614	1134616	.	+	0	ID=Py17XNL_1205137.1-start1;Parent=Py17XNL_1205137.1;gene_name=AAA family ATPase;Name=Py17XNL_1205137.1-start1;transcript_id=Py17XNL_1205137.1;locus_tag=Py17XNL_1205137
Py17XNL_12	AUGUSTUS	CDS	1134614	1137779	1	+	0	ID=Py17XNL_1205137.1-CDS1;Parent=Py17XNL_1205137.1;gene_name=AAA family ATPase;Name=Py17XNL_1205137.1-p1;transcript_id=Py17XNL_1205137.1;locus_tag=Py17XNL_1205137;protein_id=Py17XNL_1205137.1-p1;product=AAA family ATPase, putative
Py17XNL_12	AUGUSTUS	intron	1137780	1137947	1	+	.	ID=Py17XNL_1205137.1-intron1;Parent=Py17XNL_1205137.1;gene_name=AAA family ATPase;Name=Py17XNL_1205137.1-intron1;transcript_id=Py17XNL_1205137.1;locus_tag=Py17XNL_1205137
Py17XNL_12	AUGUSTUS	CDS	1137948	1138003	1	+	2	ID=Py17XNL_1205137.1-CDS2;Parent=Py17XNL_1205137.1;gene_name=AAA family ATPase;Name=Py17XNL_1205137.1-p1;transcript_id=Py17XNL_1205137.1;locus_tag=Py17XNL_1205137;protein_id=Py17XNL_1205137.1-p1;product=AAA family ATPase, putative
Py17XNL_12	AUGUSTUS	exon	1137948	1138094	.	+	.	ID=Py17XNL_1205137.1-exon2;Parent=Py17XNL_1205137.1;gene_name=AAA family ATPase;Name=Py17XNL_1205137.1-exon2;transcript_id=Py17XNL_1205137.1;locus_tag=Py17XNL_1205137;protein_id=Py17XNL_1205137.1-p1;product=AAA family ATPase, putative
Py17XNL_12	AUGUSTUS	stop_codon	1138001	1138003	.	+	0	ID=Py17XNL_1205137.1-stop1;Parent=Py17XNL_1205137.1;gene_name=AAA family ATPase;Name=Py17XNL_1205137.1-stop1;transcript_id=Py17XNL_1205137.1;locus_tag=Py17XNL_1205137
Py17XNL_12	AUGUSTUS	three_prime_UTR	1138004	1138094	0.49	+	.	ID=Py17XNL_1205137.1-3UTR1;Parent=Py17XNL_1205137.1;gene_name=AAA family ATPase;Name=Py17XNL_1205137.1-3UTR1;transcript_id=Py17XNL_1205137.1;locus_tag=Py17XNL_1205137
Py17XNL_12	AUGUSTUS	transcription_end_site	1138094	1138094	.	+	.	ID=Py17XNL_1205137.1-tts1;Parent=Py17XNL_1205137.1;gene_name=AAA family ATPase;Name=Py17XNL_1205137.1-tts1;transcript_id=Py17XNL_1205137.1;locus_tag=Py17XNL_1205137
###
Py17XNL_12	AUGUSTUS	gene	1138240	1140364	0.54	+	.	ID=Py17XNL_1205138;gene_id=Py17XNL_1205138;gene_name=Py17XNL_1205138;Name=conserved protein;best_match=PY17X_1228000.1-p1;query_coverage=99.0;percentage_identity=100.0;locus_tag=Py17XNL_1205138
Py17XNL_12	AUGUSTUS	mRNA	1138240	1140364	0.31	+	.	ID=Py17XNL_1205138.1;Parent=Py17XNL_1205138;gene_name=Py17XNL_1205138;Name=conserved protein.1;best_match=PY17X_1228000.1-p1;query_coverage=99.0;percentage_identity=100.0;transcript_id=Py17XNL_1205138.1;locus_tag=Py17XNL_1205138;protein_id=Py17XNL_1205138.1-p1;product=conserved protein, unknown function
Py17XNL_12	AUGUSTUS	transcription_start_site	1138240	1138240	.	+	.	ID=Py17XNL_1205138.1-tss1;Parent=Py17XNL_1205138.1;gene_name=conserved protein;Name=Py17XNL_1205138.1-tss1;transcript_id=Py17XNL_1205138.1;locus_tag=Py17XNL_1205138
Py17XNL_12	AUGUSTUS	five_prime_UTR	1138240	1138673	0.53	+	.	ID=Py17XNL_1205138.1-5UTR1;Parent=Py17XNL_1205138.1;gene_name=conserved protein;Name=Py17XNL_1205138.1-5UTR1;transcript_id=Py17XNL_1205138.1;locus_tag=Py17XNL_1205138
Py17XNL_12	AUGUSTUS	exon	1138240	1138714	.	+	.	ID=Py17XNL_1205138.1-exon1;Parent=Py17XNL_1205138.1;gene_name=conserved protein;Name=Py17XNL_1205138.1-exon1;transcript_id=Py17XNL_1205138.1;locus_tag=Py17XNL_1205138;protein_id=Py17XNL_1205138.1-p1;product=conserved protein, unknown function
Py17XNL_12	AUGUSTUS	start_codon	1138674	1138676	.	+	0	ID=Py17XNL_1205138.1-start1;Parent=Py17XNL_1205138.1;gene_name=conserved protein;Name=Py17XNL_1205138.1-start1;transcript_id=Py17XNL_1205138.1;locus_tag=Py17XNL_1205138
Py17XNL_12	AUGUSTUS	CDS	1138674	1138714	0.99	+	0	ID=Py17XNL_1205138.1-CDS1;Parent=Py17XNL_1205138.1;gene_name=conserved protein;Name=Py17XNL_1205138.1-p1;transcript_id=Py17XNL_1205138.1;locus_tag=Py17XNL_1205138;protein_id=Py17XNL_1205138.1-p1;product=conserved protein, unknown function
Py17XNL_12	AUGUSTUS	intron	1138715	1138847	0.99	+	.	ID=Py17XNL_1205138.1-intron1;Parent=Py17XNL_1205138.1;gene_name=conserved protein;Name=Py17XNL_1205138.1-intron1;transcript_id=Py17XNL_1205138.1;locus_tag=Py17XNL_1205138
Py17XNL_12	AUGUSTUS	exon	1138848	1138992	.	+	.	ID=Py17XNL_1205138.1-exon2;Parent=Py17XNL_1205138.1;gene_name=conserved protein;Name=Py17XNL_1205138.1-exon2;transcript_id=Py17XNL_1205138.1;locus_tag=Py17XNL_1205138;protein_id=Py17XNL_1205138.1-p1;product=conserved protein, unknown function
Py17XNL_12	AUGUSTUS	CDS	1138848	1138992	0.99	+	1	ID=Py17XNL_1205138.1-CDS2;Parent=Py17XNL_1205138.1;gene_name=conserved protein;Name=Py17XNL_1205138.1-p1;transcript_id=Py17XNL_1205138.1;locus_tag=Py17XNL_1205138;protein_id=Py17XNL_1205138.1-p1;product=conserved protein, unknown function
Py17XNL_12	AUGUSTUS	intron	1138993	1139161	1	+	.	ID=Py17XNL_1205138.1-intron2;Parent=Py17XNL_1205138.1;gene_name=conserved protein;Name=Py17XNL_1205138.1-intron2;transcript_id=Py17XNL_1205138.1;locus_tag=Py17XNL_1205138
Py17XNL_12	AUGUSTUS	exon	1139162	1139254	.	+	.	ID=Py17XNL_1205138.1-exon3;Parent=Py17XNL_1205138.1;gene_name=conserved protein;Name=Py17XNL_1205138.1-exon3;transcript_id=Py17XNL_1205138.1;locus_tag=Py17XNL_1205138;protein_id=Py17XNL_1205138.1-p1;product=conserved protein, unknown function
Py17XNL_12	AUGUSTUS	CDS	1139162	1139254	1	+	0	ID=Py17XNL_1205138.1-CDS3;Parent=Py17XNL_1205138.1;gene_name=conserved protein;Name=Py17XNL_1205138.1-p1;transcript_id=Py17XNL_1205138.1;locus_tag=Py17XNL_1205138;protein_id=Py17XNL_1205138.1-p1;product=conserved protein, unknown function
Py17XNL_12	AUGUSTUS	intron	1139255	1139351	1	+	.	ID=Py17XNL_1205138.1-intron3;Parent=Py17XNL_1205138.1;gene_name=conserved protein;Name=Py17XNL_1205138.1-intron3;transcript_id=Py17XNL_1205138.1;locus_tag=Py17XNL_1205138
Py17XNL_12	AUGUSTUS	exon	1139352	1139492	.	+	.	ID=Py17XNL_1205138.1-exon4;Parent=Py17XNL_1205138.1;gene_name=conserved protein;Name=Py17XNL_1205138.1-exon4;transcript_id=Py17XNL_1205138.1;locus_tag=Py17XNL_1205138;protein_id=Py17XNL_1205138.1-p1;product=conserved protein, unknown function
Py17XNL_12	AUGUSTUS	CDS	1139352	1139492	1	+	0	ID=Py17XNL_1205138.1-CDS4;Parent=Py17XNL_1205138.1;gene_name=conserved protein;Name=Py17XNL_1205138.1-p1;transcript_id=Py17XNL_1205138.1;locus_tag=Py17XNL_1205138;protein_id=Py17XNL_1205138.1-p1;product=conserved protein, unknown function
Py17XNL_12	AUGUSTUS	intron	1139493	1139652	1	+	.	ID=Py17XNL_1205138.1-intron4;Parent=Py17XNL_1205138.1;gene_name=conserved protein;Name=Py17XNL_1205138.1-intron4;transcript_id=Py17XNL_1205138.1;locus_tag=Py17XNL_1205138
Py17XNL_12	AUGUSTUS	exon	1139653	1139862	.	+	.	ID=Py17XNL_1205138.1-exon5;Parent=Py17XNL_1205138.1;gene_name=conserved protein;Name=Py17XNL_1205138.1-exon5;transcript_id=Py17XNL_1205138.1;locus_tag=Py17XNL_1205138;protein_id=Py17XNL_1205138.1-p1;product=conserved protein, unknown function
Py17XNL_12	AUGUSTUS	CDS	1139653	1139862	0.78	+	0	ID=Py17XNL_1205138.1-CDS5;Parent=Py17XNL_1205138.1;gene_name=conserved protein;Name=Py17XNL_1205138.1-p1;transcript_id=Py17XNL_1205138.1;locus_tag=Py17XNL_1205138;protein_id=Py17XNL_1205138.1-p1;product=conserved protein, unknown function
Py17XNL_12	AUGUSTUS	intron	1139863	1139974	0.78	+	.	ID=Py17XNL_1205138.1-intron5;Parent=Py17XNL_1205138.1;gene_name=conserved protein;Name=Py17XNL_1205138.1-intron5;transcript_id=Py17XNL_1205138.1;locus_tag=Py17XNL_1205138
Py17XNL_12	AUGUSTUS	CDS	1139975	1140061	0.78	+	0	ID=Py17XNL_1205138.1-CDS6;Parent=Py17XNL_1205138.1;gene_name=conserved protein;Name=Py17XNL_1205138.1-p1;transcript_id=Py17XNL_1205138.1;locus_tag=Py17XNL_1205138;protein_id=Py17XNL_1205138.1-p1;product=conserved protein, unknown function
Py17XNL_12	AUGUSTUS	exon	1139975	1140364	.	+	.	ID=Py17XNL_1205138.1-exon6;Parent=Py17XNL_1205138.1;gene_name=conserved protein;Name=Py17XNL_1205138.1-exon6;transcript_id=Py17XNL_1205138.1;locus_tag=Py17XNL_1205138;protein_id=Py17XNL_1205138.1-p1;product=conserved protein, unknown function
Py17XNL_12	AUGUSTUS	stop_codon	1140059	1140061	.	+	0	ID=Py17XNL_1205138.1-stop1;Parent=Py17XNL_1205138.1;gene_name=conserved protein;Name=Py17XNL_1205138.1-stop1;transcript_id=Py17XNL_1205138.1;locus_tag=Py17XNL_1205138
Py17XNL_12	AUGUSTUS	three_prime_UTR	1140062	1140364	0.58	+	.	ID=Py17XNL_1205138.1-3UTR1;Parent=Py17XNL_1205138.1;gene_name=conserved protein;Name=Py17XNL_1205138.1-3UTR1;transcript_id=Py17XNL_1205138.1;locus_tag=Py17XNL_1205138
Py17XNL_12	AUGUSTUS	transcription_end_site	1140364	1140364	.	+	.	ID=Py17XNL_1205138.1-tts1;Parent=Py17XNL_1205138.1;gene_name=conserved protein;Name=Py17XNL_1205138.1-tts1;transcript_id=Py17XNL_1205138.1;locus_tag=Py17XNL_1205138
Py17XNL_12	AUGUSTUS	mRNA	1138240	1140364	0.23	+	.	ID=Py17XNL_1205138.2;Parent=Py17XNL_1205138;gene_name=Py17XNL_1205138;Name=conserved protein.2;best_match=PY17X_1228000.1-p1;query_coverage=99.0;percentage_identity=99.291;transcript_id=Py17XNL_1205138.2;locus_tag=Py17XNL_1205138;protein_id=Py17XNL_1205138.2-p2;product=conserved protein, unknown function
Py17XNL_12	AUGUSTUS	transcription_start_site	1138240	1138240	.	+	.	ID=Py17XNL_1205138.2-tss1;Parent=Py17XNL_1205138.2;gene_name=conserved protein;Name=Py17XNL_1205138.2-tss1;transcript_id=Py17XNL_1205138.2;locus_tag=Py17XNL_1205138
Py17XNL_12	AUGUSTUS	five_prime_UTR	1138240	1138673	0.44	+	.	ID=Py17XNL_1205138.2-5UTR1;Parent=Py17XNL_1205138.2;gene_name=conserved protein;Name=Py17XNL_1205138.2-5UTR1;transcript_id=Py17XNL_1205138.2;locus_tag=Py17XNL_1205138
Py17XNL_12	AUGUSTUS	exon	1138240	1138714	.	+	.	ID=Py17XNL_1205138.2-exon1;Parent=Py17XNL_1205138.2;gene_name=conserved protein;Name=Py17XNL_1205138.2-exon1;transcript_id=Py17XNL_1205138.2;locus_tag=Py17XNL_1205138;protein_id=Py17XNL_1205138.2-p2;product=conserved protein, unknown function
Py17XNL_12	AUGUSTUS	start_codon	1138674	1138676	.	+	0	ID=Py17XNL_1205138.2-start1;Parent=Py17XNL_1205138.2;gene_name=conserved protein;Name=Py17XNL_1205138.2-start1;transcript_id=Py17XNL_1205138.2;locus_tag=Py17XNL_1205138
Py17XNL_12	AUGUSTUS	CDS	1138674	1138714	0.99	+	0	ID=Py17XNL_1205138.2-CDS1;Parent=Py17XNL_1205138.2;gene_name=conserved protein;Name=Py17XNL_1205138.2-p2;transcript_id=Py17XNL_1205138.2;locus_tag=Py17XNL_1205138;protein_id=Py17XNL_1205138.2-p2;product=conserved protein, unknown function
Py17XNL_12	AUGUSTUS	intron	1138715	1138847	0.99	+	.	ID=Py17XNL_1205138.2-intron1;Parent=Py17XNL_1205138.2;gene_name=conserved protein;Name=Py17XNL_1205138.2-intron1;transcript_id=Py17XNL_1205138.2;locus_tag=Py17XNL_1205138
Py17XNL_12	AUGUSTUS	exon	1138848	1138992	.	+	.	ID=Py17XNL_1205138.2-exon2;Parent=Py17XNL_1205138.2;gene_name=conserved protein;Name=Py17XNL_1205138.2-exon2;transcript_id=Py17XNL_1205138.2;locus_tag=Py17XNL_1205138;protein_id=Py17XNL_1205138.2-p2;product=conserved protein, unknown function
Py17XNL_12	AUGUSTUS	CDS	1138848	1138992	0.99	+	1	ID=Py17XNL_1205138.2-CDS2;Parent=Py17XNL_1205138.2;gene_name=conserved protein;Name=Py17XNL_1205138.2-p2;transcript_id=Py17XNL_1205138.2;locus_tag=Py17XNL_1205138;protein_id=Py17XNL_1205138.2-p2;product=conserved protein, unknown function
Py17XNL_12	AUGUSTUS	intron	1138993	1139161	1	+	.	ID=Py17XNL_1205138.2-intron2;Parent=Py17XNL_1205138.2;gene_name=conserved protein;Name=Py17XNL_1205138.2-intron2;transcript_id=Py17XNL_1205138.2;locus_tag=Py17XNL_1205138
Py17XNL_12	AUGUSTUS	exon	1139162	1139254	.	+	.	ID=Py17XNL_1205138.2-exon3;Parent=Py17XNL_1205138.2;gene_name=conserved protein;Name=Py17XNL_1205138.2-exon3;transcript_id=Py17XNL_1205138.2;locus_tag=Py17XNL_1205138;protein_id=Py17XNL_1205138.2-p2;product=conserved protein, unknown function
Py17XNL_12	AUGUSTUS	CDS	1139162	1139254	1	+	0	ID=Py17XNL_1205138.2-CDS3;Parent=Py17XNL_1205138.2;gene_name=conserved protein;Name=Py17XNL_1205138.2-p2;transcript_id=Py17XNL_1205138.2;locus_tag=Py17XNL_1205138;protein_id=Py17XNL_1205138.2-p2;product=conserved protein, unknown function
Py17XNL_12	AUGUSTUS	intron	1139255	1139351	1	+	.	ID=Py17XNL_1205138.2-intron3;Parent=Py17XNL_1205138.2;gene_name=conserved protein;Name=Py17XNL_1205138.2-intron3;transcript_id=Py17XNL_1205138.2;locus_tag=Py17XNL_1205138
Py17XNL_12	AUGUSTUS	CDS	1139352	1139501	0.75	+	0	ID=Py17XNL_1205138.2-CDS4;Parent=Py17XNL_1205138.2;gene_name=conserved protein;Name=Py17XNL_1205138.2-p2;transcript_id=Py17XNL_1205138.2;locus_tag=Py17XNL_1205138;protein_id=Py17XNL_1205138.2-p2;product=conserved protein, unknown function
Py17XNL_12	AUGUSTUS	exon	1139352	1139862	.	+	.	ID=Py17XNL_1205138.2-exon4;Parent=Py17XNL_1205138.2;gene_name=conserved protein;Name=Py17XNL_1205138.2-exon4;transcript_id=Py17XNL_1205138.2;locus_tag=Py17XNL_1205138;protein_id=Py17XNL_1205138.2-p2;product=conserved protein, unknown function
Py17XNL_12	AUGUSTUS	stop_codon	1139499	1139501	.	+	0	ID=Py17XNL_1205138.2-stop1;Parent=Py17XNL_1205138.2;gene_name=conserved protein;Name=Py17XNL_1205138.2-stop1;transcript_id=Py17XNL_1205138.2;locus_tag=Py17XNL_1205138
Py17XNL_12	AUGUSTUS	three_prime_UTR	1139502	1139862	0.75	+	.	ID=Py17XNL_1205138.2-3UTR1;Parent=Py17XNL_1205138.2;gene_name=conserved protein;Name=Py17XNL_1205138.2-3UTR1;transcript_id=Py17XNL_1205138.2;locus_tag=Py17XNL_1205138
Py17XNL_12	AUGUSTUS	exon	1139975	1140364	.	+	.	ID=Py17XNL_1205138.2-exon5;Parent=Py17XNL_1205138.2;gene_name=conserved protein;Name=Py17XNL_1205138.2-exon5;transcript_id=Py17XNL_1205138.2;locus_tag=Py17XNL_1205138;protein_id=Py17XNL_1205138.2-p2;product=conserved protein, unknown function
Py17XNL_12	AUGUSTUS	three_prime_UTR	1139975	1140364	0.55	+	.	ID=Py17XNL_1205138.2-3UTR2;Parent=Py17XNL_1205138.2;gene_name=conserved protein;Name=Py17XNL_1205138.2-3UTR2;transcript_id=Py17XNL_1205138.2;locus_tag=Py17XNL_1205138
Py17XNL_12	AUGUSTUS	transcription_end_site	1140364	1140364	.	+	.	ID=Py17XNL_1205138.2-tts1;Parent=Py17XNL_1205138.2;gene_name=conserved protein;Name=Py17XNL_1205138.2-tts1;transcript_id=Py17XNL_1205138.2;locus_tag=Py17XNL_1205138
###
Py17XNL_12	AUGUSTUS	gene	1140470	1144094	0.3	+	.	ID=Py17XNL_1205139;gene_id=Py17XNL_1205139;gene_name=Py17XNL_1205139;Name=conserved Plasmodium protein;best_match=PY17X_1228100.1-p1;query_coverage=99.0;percentage_identity=100.0;locus_tag=Py17XNL_1205139
Py17XNL_12	AUGUSTUS	mRNA	1140470	1144094	0.3	+	.	ID=Py17XNL_1205139.1;Parent=Py17XNL_1205139;gene_name=Py17XNL_1205139;Name=conserved Plasmodium protein.1;best_match=PY17X_1228100.1-p1;query_coverage=99.0;percentage_identity=100.0;transcript_id=Py17XNL_1205139.1;locus_tag=Py17XNL_1205139;protein_id=Py17XNL_1205139.1-p1;product=conserved Plasmodium protein, unknown function
Py17XNL_12	AUGUSTUS	transcription_start_site	1140470	1140470	.	+	.	ID=Py17XNL_1205139.1-tss1;Parent=Py17XNL_1205139.1;gene_name=conserved Plasmodium protein;Name=Py17XNL_1205139.1-tss1;transcript_id=Py17XNL_1205139.1;locus_tag=Py17XNL_1205139
Py17XNL_12	AUGUSTUS	five_prime_UTR	1140470	1140752	0.64	+	.	ID=Py17XNL_1205139.1-5UTR1;Parent=Py17XNL_1205139.1;gene_name=conserved Plasmodium protein;Name=Py17XNL_1205139.1-5UTR1;transcript_id=Py17XNL_1205139.1;locus_tag=Py17XNL_1205139
Py17XNL_12	AUGUSTUS	exon	1140470	1144094	.	+	.	ID=Py17XNL_1205139.1-exon1;Parent=Py17XNL_1205139.1;gene_name=conserved Plasmodium protein;Name=Py17XNL_1205139.1-exon1;transcript_id=Py17XNL_1205139.1;locus_tag=Py17XNL_1205139;protein_id=Py17XNL_1205139.1-p1;product=conserved Plasmodium protein, unknown function
Py17XNL_12	AUGUSTUS	start_codon	1140753	1140755	.	+	0	ID=Py17XNL_1205139.1-start1;Parent=Py17XNL_1205139.1;gene_name=conserved Plasmodium protein;Name=Py17XNL_1205139.1-start1;transcript_id=Py17XNL_1205139.1;locus_tag=Py17XNL_1205139
Py17XNL_12	AUGUSTUS	CDS	1140753	1142582	1	+	0	ID=Py17XNL_1205139.1-CDS1;Parent=Py17XNL_1205139.1;gene_name=conserved Plasmodium protein;Name=Py17XNL_1205139.1-p1;transcript_id=Py17XNL_1205139.1;locus_tag=Py17XNL_1205139;protein_id=Py17XNL_1205139.1-p1;product=conserved Plasmodium protein, unknown function
Py17XNL_12	AUGUSTUS	stop_codon	1142580	1142582	.	+	0	ID=Py17XNL_1205139.1-stop1;Parent=Py17XNL_1205139.1;gene_name=conserved Plasmodium protein;Name=Py17XNL_1205139.1-stop1;transcript_id=Py17XNL_1205139.1;locus_tag=Py17XNL_1205139
Py17XNL_12	AUGUSTUS	three_prime_UTR	1142583	1144094	0.48	+	.	ID=Py17XNL_1205139.1-3UTR1;Parent=Py17XNL_1205139.1;gene_name=conserved Plasmodium protein;Name=Py17XNL_1205139.1-3UTR1;transcript_id=Py17XNL_1205139.1;locus_tag=Py17XNL_1205139
Py17XNL_12	AUGUSTUS	transcription_end_site	1144094	1144094	.	+	.	ID=Py17XNL_1205139.1-tts1;Parent=Py17XNL_1205139.1;gene_name=conserved Plasmodium protein;Name=Py17XNL_1205139.1-tts1;transcript_id=Py17XNL_1205139.1;locus_tag=Py17XNL_1205139
###
Py17XNL_12	AUGUSTUS	gene	1144910	1149784	0.07	+	.	ID=Py17XNL_1205140;gene_id=Py17XNL_1205140;gene_name=Py17XNL_1205140;Name=serine/threonine protein kinase;best_match=PY17X_1228200.1-p1;query_coverage=99.0;percentage_identity=100.0;locus_tag=Py17XNL_1205140
Py17XNL_12	AUGUSTUS	mRNA	1144910	1149784	0.07	+	.	ID=Py17XNL_1205140.1;Parent=Py17XNL_1205140;gene_name=Py17XNL_1205140;Name=serine/threonine protein kinase.1;best_match=PY17X_1228200.1-p1;query_coverage=99.0;percentage_identity=100.0;transcript_id=Py17XNL_1205140.1;locus_tag=Py17XNL_1205140;protein_id=Py17XNL_1205140.1-p1;product=serine/threonine protein kinase, FIKK family
Py17XNL_12	AUGUSTUS	transcription_start_site	1144910	1144910	.	+	.	ID=Py17XNL_1205140.1-tss1;Parent=Py17XNL_1205140.1;gene_name=serine/threonine protein kinase;Name=Py17XNL_1205140.1-tss1;transcript_id=Py17XNL_1205140.1;locus_tag=Py17XNL_1205140
Py17XNL_12	AUGUSTUS	exon	1144910	1145018	.	+	.	ID=Py17XNL_1205140.1-exon1;Parent=Py17XNL_1205140.1;gene_name=serine/threonine protein kinase;Name=Py17XNL_1205140.1-exon1;transcript_id=Py17XNL_1205140.1;locus_tag=Py17XNL_1205140;protein_id=Py17XNL_1205140.1-p1;product=serine/threonine protein kinase, FIKK family
Py17XNL_12	AUGUSTUS	five_prime_UTR	1144910	1145018	0.38	+	.	ID=Py17XNL_1205140.1-5UTR1;Parent=Py17XNL_1205140.1;gene_name=serine/threonine protein kinase;Name=Py17XNL_1205140.1-5UTR1;transcript_id=Py17XNL_1205140.1;locus_tag=Py17XNL_1205140
Py17XNL_12	AUGUSTUS	five_prime_UTR	1145296	1145660	1	+	.	ID=Py17XNL_1205140.1-5UTR2;Parent=Py17XNL_1205140.1;gene_name=serine/threonine protein kinase;Name=Py17XNL_1205140.1-5UTR2;transcript_id=Py17XNL_1205140.1;locus_tag=Py17XNL_1205140
Py17XNL_12	AUGUSTUS	exon	1145296	1149191	.	+	.	ID=Py17XNL_1205140.1-exon2;Parent=Py17XNL_1205140.1;gene_name=serine/threonine protein kinase;Name=Py17XNL_1205140.1-exon2;transcript_id=Py17XNL_1205140.1;locus_tag=Py17XNL_1205140;protein_id=Py17XNL_1205140.1-p1;product=serine/threonine protein kinase, FIKK family
Py17XNL_12	AUGUSTUS	start_codon	1145661	1145663	.	+	0	ID=Py17XNL_1205140.1-start1;Parent=Py17XNL_1205140.1;gene_name=serine/threonine protein kinase;Name=Py17XNL_1205140.1-start1;transcript_id=Py17XNL_1205140.1;locus_tag=Py17XNL_1205140
Py17XNL_12	AUGUSTUS	CDS	1145661	1149191	1	+	0	ID=Py17XNL_1205140.1-CDS1;Parent=Py17XNL_1205140.1;gene_name=serine/threonine protein kinase;Name=Py17XNL_1205140.1-p1;transcript_id=Py17XNL_1205140.1;locus_tag=Py17XNL_1205140;protein_id=Py17XNL_1205140.1-p1;product=serine/threonine protein kinase, FIKK family
Py17XNL_12	AUGUSTUS	intron	1149192	1149370	1	+	.	ID=Py17XNL_1205140.1-intron1;Parent=Py17XNL_1205140.1;gene_name=serine/threonine protein kinase;Name=Py17XNL_1205140.1-intron1;transcript_id=Py17XNL_1205140.1;locus_tag=Py17XNL_1205140
Py17XNL_12	AUGUSTUS	CDS	1149371	1149451	1	+	0	ID=Py17XNL_1205140.1-CDS2;Parent=Py17XNL_1205140.1;gene_name=serine/threonine protein kinase;Name=Py17XNL_1205140.1-p1;transcript_id=Py17XNL_1205140.1;locus_tag=Py17XNL_1205140;protein_id=Py17XNL_1205140.1-p1;product=serine/threonine protein kinase, FIKK family
Py17XNL_12	AUGUSTUS	exon	1149371	1149784	.	+	.	ID=Py17XNL_1205140.1-exon3;Parent=Py17XNL_1205140.1;gene_name=serine/threonine protein kinase;Name=Py17XNL_1205140.1-exon3;transcript_id=Py17XNL_1205140.1;locus_tag=Py17XNL_1205140;protein_id=Py17XNL_1205140.1-p1;product=serine/threonine protein kinase, FIKK family
Py17XNL_12	AUGUSTUS	stop_codon	1149449	1149451	.	+	0	ID=Py17XNL_1205140.1-stop1;Parent=Py17XNL_1205140.1;gene_name=serine/threonine protein kinase;Name=Py17XNL_1205140.1-stop1;transcript_id=Py17XNL_1205140.1;locus_tag=Py17XNL_1205140
Py17XNL_12	AUGUSTUS	three_prime_UTR	1149452	1149784	0.2	+	.	ID=Py17XNL_1205140.1-3UTR1;Parent=Py17XNL_1205140.1;gene_name=serine/threonine protein kinase;Name=Py17XNL_1205140.1-3UTR1;transcript_id=Py17XNL_1205140.1;locus_tag=Py17XNL_1205140
Py17XNL_12	AUGUSTUS	transcription_end_site	1149784	1149784	.	+	.	ID=Py17XNL_1205140.1-tts1;Parent=Py17XNL_1205140.1;gene_name=serine/threonine protein kinase;Name=Py17XNL_1205140.1-tts1;transcript_id=Py17XNL_1205140.1;locus_tag=Py17XNL_1205140
###
Py17XNL_12	AUGUSTUS	gene	1152000	1155464	0	+	.	ID=Py17XNL_1205141;gene_id=Py17XNL_1205141;gene_name=Py17XNL_1205141;Name=conserved Plasmodium protein;best_match=PY17X_1228300.1-p1;query_coverage=99.0;percentage_identity=100.0;locus_tag=Py17XNL_1205141
Py17XNL_12	AUGUSTUS	mRNA	1152000	1155464	.	+	.	ID=Py17XNL_1205141.1;Parent=Py17XNL_1205141;gene_name=Py17XNL_1205141;Name=conserved Plasmodium protein.1;best_match=PY17X_1228300.1-p1;query_coverage=99.0;percentage_identity=100.0;transcript_id=Py17XNL_1205141.1;locus_tag=Py17XNL_1205141;protein_id=Py17XNL_1205141.1-p1;product=conserved Plasmodium protein, unknown function
Py17XNL_12	AUGUSTUS	transcription_start_site	1152000	1152000	.	+	.	ID=Py17XNL_1205141.1-tss1;Parent=Py17XNL_1205141.1;gene_name=conserved Plasmodium protein;Name=Py17XNL_1205141.1-tss1;transcript_id=Py17XNL_1205141.1;locus_tag=Py17XNL_1205141
Py17XNL_12	AUGUSTUS	five_prime_UTR	1152000	1152044	0.01	+	.	ID=Py17XNL_1205141.1-5UTR1;Parent=Py17XNL_1205141.1;gene_name=conserved Plasmodium protein;Name=Py17XNL_1205141.1-5UTR1;transcript_id=Py17XNL_1205141.1;locus_tag=Py17XNL_1205141
Py17XNL_12	AUGUSTUS	exon	1152000	1155464	.	+	.	ID=Py17XNL_1205141.1-exon1;Parent=Py17XNL_1205141.1;gene_name=conserved Plasmodium protein;Name=Py17XNL_1205141.1-exon1;transcript_id=Py17XNL_1205141.1;locus_tag=Py17XNL_1205141;protein_id=Py17XNL_1205141.1-p1;product=conserved Plasmodium protein, unknown function
Py17XNL_12	AUGUSTUS	start_codon	1152045	1152047	.	+	0	ID=Py17XNL_1205141.1-start1;Parent=Py17XNL_1205141.1;gene_name=conserved Plasmodium protein;Name=Py17XNL_1205141.1-start1;transcript_id=Py17XNL_1205141.1;locus_tag=Py17XNL_1205141
Py17XNL_12	AUGUSTUS	CDS	1152045	1155206	0.75	+	0	ID=Py17XNL_1205141.1-CDS1;Parent=Py17XNL_1205141.1;gene_name=conserved Plasmodium protein;Name=Py17XNL_1205141.1-p1;transcript_id=Py17XNL_1205141.1;locus_tag=Py17XNL_1205141;protein_id=Py17XNL_1205141.1-p1;product=conserved Plasmodium protein, unknown function
Py17XNL_12	AUGUSTUS	stop_codon	1155204	1155206	.	+	0	ID=Py17XNL_1205141.1-stop1;Parent=Py17XNL_1205141.1;gene_name=conserved Plasmodium protein;Name=Py17XNL_1205141.1-stop1;transcript_id=Py17XNL_1205141.1;locus_tag=Py17XNL_1205141
Py17XNL_12	AUGUSTUS	three_prime_UTR	1155207	1155464	0.02	+	.	ID=Py17XNL_1205141.1-3UTR1;Parent=Py17XNL_1205141.1;gene_name=conserved Plasmodium protein;Name=Py17XNL_1205141.1-3UTR1;transcript_id=Py17XNL_1205141.1;locus_tag=Py17XNL_1205141
Py17XNL_12	AUGUSTUS	transcription_end_site	1155464	1155464	.	+	.	ID=Py17XNL_1205141.1-tts1;Parent=Py17XNL_1205141.1;gene_name=conserved Plasmodium protein;Name=Py17XNL_1205141.1-tts1;transcript_id=Py17XNL_1205141.1;locus_tag=Py17XNL_1205141
###
Py17XNL_12	AUGUSTUS	gene	1155600	1157524	0	+	.	ID=Py17XNL_1205142;gene_id=Py17XNL_1205142;gene_name=Py17XNL_1205142;Name=N-acetyltransferase;best_match=PY17X_1228400.1-p1;query_coverage=99.0;percentage_identity=78.667;locus_tag=Py17XNL_1205142
Py17XNL_12	AUGUSTUS	mRNA	1155600	1157524	.	+	.	ID=Py17XNL_1205142.1;Parent=Py17XNL_1205142;gene_name=Py17XNL_1205142;Name=N-acetyltransferase.1;best_match=PY17X_1228400.1-p1;query_coverage=99.0;percentage_identity=78.667;transcript_id=Py17XNL_1205142.1;locus_tag=Py17XNL_1205142;protein_id=Py17XNL_1205142.1-p1;product=N-acetyltransferase, GNAT family, putative
Py17XNL_12	AUGUSTUS	transcription_start_site	1155600	1155600	.	+	.	ID=Py17XNL_1205142.1-tss1;Parent=Py17XNL_1205142.1;gene_name=N-acetyltransferase;Name=Py17XNL_1205142.1-tss1;transcript_id=Py17XNL_1205142.1;locus_tag=Py17XNL_1205142
Py17XNL_12	AUGUSTUS	five_prime_UTR	1155600	1155626	0.09	+	.	ID=Py17XNL_1205142.1-5UTR1;Parent=Py17XNL_1205142.1;gene_name=N-acetyltransferase;Name=Py17XNL_1205142.1-5UTR1;transcript_id=Py17XNL_1205142.1;locus_tag=Py17XNL_1205142
Py17XNL_12	AUGUSTUS	exon	1155600	1155977	.	+	.	ID=Py17XNL_1205142.1-exon1;Parent=Py17XNL_1205142.1;gene_name=N-acetyltransferase;Name=Py17XNL_1205142.1-exon1;transcript_id=Py17XNL_1205142.1;locus_tag=Py17XNL_1205142;protein_id=Py17XNL_1205142.1-p1;product=N-acetyltransferase, GNAT family, putative
Py17XNL_12	AUGUSTUS	start_codon	1155627	1155629	.	+	0	ID=Py17XNL_1205142.1-start1;Parent=Py17XNL_1205142.1;gene_name=N-acetyltransferase;Name=Py17XNL_1205142.1-start1;transcript_id=Py17XNL_1205142.1;locus_tag=Py17XNL_1205142
Py17XNL_12	AUGUSTUS	CDS	1155627	1155977	0.75	+	0	ID=Py17XNL_1205142.1-CDS1;Parent=Py17XNL_1205142.1;gene_name=N-acetyltransferase;Name=Py17XNL_1205142.1-p1;transcript_id=Py17XNL_1205142.1;locus_tag=Py17XNL_1205142;protein_id=Py17XNL_1205142.1-p1;product=N-acetyltransferase, GNAT family, putative
Py17XNL_12	AUGUSTUS	intron	1155978	1156061	1	+	.	ID=Py17XNL_1205142.1-intron1;Parent=Py17XNL_1205142.1;gene_name=N-acetyltransferase;Name=Py17XNL_1205142.1-intron1;transcript_id=Py17XNL_1205142.1;locus_tag=Py17XNL_1205142
Py17XNL_12	AUGUSTUS	exon	1156062	1156152	.	+	.	ID=Py17XNL_1205142.1-exon2;Parent=Py17XNL_1205142.1;gene_name=N-acetyltransferase;Name=Py17XNL_1205142.1-exon2;transcript_id=Py17XNL_1205142.1;locus_tag=Py17XNL_1205142;protein_id=Py17XNL_1205142.1-p1;product=N-acetyltransferase, GNAT family, putative
Py17XNL_12	AUGUSTUS	CDS	1156062	1156152	1	+	0	ID=Py17XNL_1205142.1-CDS2;Parent=Py17XNL_1205142.1;gene_name=N-acetyltransferase;Name=Py17XNL_1205142.1-p1;transcript_id=Py17XNL_1205142.1;locus_tag=Py17XNL_1205142;protein_id=Py17XNL_1205142.1-p1;product=N-acetyltransferase, GNAT family, putative
Py17XNL_12	AUGUSTUS	intron	1156153	1156685	.	+	.	ID=Py17XNL_1205142.1-intron2;Parent=Py17XNL_1205142.1;gene_name=N-acetyltransferase;Name=Py17XNL_1205142.1-intron2;transcript_id=Py17XNL_1205142.1;locus_tag=Py17XNL_1205142
Py17XNL_12	AUGUSTUS	CDS	1156686	1156780	0.99	+	2	ID=Py17XNL_1205142.1-CDS3;Parent=Py17XNL_1205142.1;gene_name=N-acetyltransferase;Name=Py17XNL_1205142.1-p1;transcript_id=Py17XNL_1205142.1;locus_tag=Py17XNL_1205142;protein_id=Py17XNL_1205142.1-p1;product=N-acetyltransferase, GNAT family, putative
Py17XNL_12	AUGUSTUS	exon	1156686	1157524	.	+	.	ID=Py17XNL_1205142.1-exon3;Parent=Py17XNL_1205142.1;gene_name=N-acetyltransferase;Name=Py17XNL_1205142.1-exon3;transcript_id=Py17XNL_1205142.1;locus_tag=Py17XNL_1205142;protein_id=Py17XNL_1205142.1-p1;product=N-acetyltransferase, GNAT family, putative
Py17XNL_12	AUGUSTUS	stop_codon	1156778	1156780	.	+	0	ID=Py17XNL_1205142.1-stop1;Parent=Py17XNL_1205142.1;gene_name=N-acetyltransferase;Name=Py17XNL_1205142.1-stop1;transcript_id=Py17XNL_1205142.1;locus_tag=Py17XNL_1205142
Py17XNL_12	AUGUSTUS	three_prime_UTR	1156781	1157524	0.02	+	.	ID=Py17XNL_1205142.1-3UTR1;Parent=Py17XNL_1205142.1;gene_name=N-acetyltransferase;Name=Py17XNL_1205142.1-3UTR1;transcript_id=Py17XNL_1205142.1;locus_tag=Py17XNL_1205142
Py17XNL_12	AUGUSTUS	transcription_end_site	1157524	1157524	.	+	.	ID=Py17XNL_1205142.1-tts1;Parent=Py17XNL_1205142.1;gene_name=N-acetyltransferase;Name=Py17XNL_1205142.1-tts1;transcript_id=Py17XNL_1205142.1;locus_tag=Py17XNL_1205142
###
Py17XNL_12	AUGUSTUS	gene	1157650	1165994	0.01	+	.	ID=Py17XNL_1205143;gene_id=Py17XNL_1205143;gene_name=Py17XNL_1205143;Name=conserved Plasmodium protein;best_match=PY17X_1228500.1-p1;query_coverage=99.0;percentage_identity=100.0;locus_tag=Py17XNL_1205143
Py17XNL_12	AUGUSTUS	mRNA	1157650	1165994	0.01	+	.	ID=Py17XNL_1205143.1;Parent=Py17XNL_1205143;gene_name=Py17XNL_1205143;Name=conserved Plasmodium protein.1;best_match=PY17X_1228500.1-p1;query_coverage=99.0;percentage_identity=100.0;transcript_id=Py17XNL_1205143.1;locus_tag=Py17XNL_1205143;protein_id=Py17XNL_1205143.1-p1;product=zinc finger protein, putative
Py17XNL_12	AUGUSTUS	transcription_start_site	1157650	1157650	.	+	.	ID=Py17XNL_1205143.1-tss1;Parent=Py17XNL_1205143.1;gene_name=conserved Plasmodium protein;Name=Py17XNL_1205143.1-tss1;transcript_id=Py17XNL_1205143.1;locus_tag=Py17XNL_1205143
Py17XNL_12	AUGUSTUS	exon	1157650	1157762	.	+	.	ID=Py17XNL_1205143.1-exon1;Parent=Py17XNL_1205143.1;gene_name=conserved Plasmodium protein;Name=Py17XNL_1205143.1-exon1;transcript_id=Py17XNL_1205143.1;locus_tag=Py17XNL_1205143;protein_id=Py17XNL_1205143.1-p1;product=zinc finger protein, putative
Py17XNL_12	AUGUSTUS	five_prime_UTR	1157650	1157762	0.17	+	.	ID=Py17XNL_1205143.1-5UTR1;Parent=Py17XNL_1205143.1;gene_name=conserved Plasmodium protein;Name=Py17XNL_1205143.1-5UTR1;transcript_id=Py17XNL_1205143.1;locus_tag=Py17XNL_1205143
Py17XNL_12	AUGUSTUS	five_prime_UTR	1162092	1162369	0.22	+	.	ID=Py17XNL_1205143.1-5UTR2;Parent=Py17XNL_1205143.1;gene_name=conserved Plasmodium protein;Name=Py17XNL_1205143.1-5UTR2;transcript_id=Py17XNL_1205143.1;locus_tag=Py17XNL_1205143
Py17XNL_12	AUGUSTUS	exon	1162092	1165994	.	+	.	ID=Py17XNL_1205143.1-exon2;Parent=Py17XNL_1205143.1;gene_name=conserved Plasmodium protein;Name=Py17XNL_1205143.1-exon2;transcript_id=Py17XNL_1205143.1;locus_tag=Py17XNL_1205143;protein_id=Py17XNL_1205143.1-p1;product=zinc finger protein, putative
Py17XNL_12	AUGUSTUS	start_codon	1162370	1162372	.	+	0	ID=Py17XNL_1205143.1-start1;Parent=Py17XNL_1205143.1;gene_name=conserved Plasmodium protein;Name=Py17XNL_1205143.1-start1;transcript_id=Py17XNL_1205143.1;locus_tag=Py17XNL_1205143
Py17XNL_12	AUGUSTUS	CDS	1162370	1165405	1	+	0	ID=Py17XNL_1205143.1-CDS1;Parent=Py17XNL_1205143.1;gene_name=conserved Plasmodium protein;Name=Py17XNL_1205143.1-p1;transcript_id=Py17XNL_1205143.1;locus_tag=Py17XNL_1205143;protein_id=Py17XNL_1205143.1-p1;product=zinc finger protein, putative
Py17XNL_12	AUGUSTUS	stop_codon	1165403	1165405	.	+	0	ID=Py17XNL_1205143.1-stop1;Parent=Py17XNL_1205143.1;gene_name=conserved Plasmodium protein;Name=Py17XNL_1205143.1-stop1;transcript_id=Py17XNL_1205143.1;locus_tag=Py17XNL_1205143
Py17XNL_12	AUGUSTUS	three_prime_UTR	1165406	1165994	0.14	+	.	ID=Py17XNL_1205143.1-3UTR1;Parent=Py17XNL_1205143.1;gene_name=conserved Plasmodium protein;Name=Py17XNL_1205143.1-3UTR1;transcript_id=Py17XNL_1205143.1;locus_tag=Py17XNL_1205143
Py17XNL_12	AUGUSTUS	transcription_end_site	1165994	1165994	.	+	.	ID=Py17XNL_1205143.1-tts1;Parent=Py17XNL_1205143.1;gene_name=conserved Plasmodium protein;Name=Py17XNL_1205143.1-tts1;transcript_id=Py17XNL_1205143.1;locus_tag=Py17XNL_1205143
###
Py17XNL_12	AUGUSTUS	gene	1166131	1167180	0.21	-	.	ID=Py17XNL_1205144;gene_id=Py17XNL_1205144;gene_name=Py17XNL_1205144;Name=GAMER;best_match=PY17X_1228600.1-p1;query_coverage=99.0;percentage_identity=100.0;locus_tag=Py17XNL_1205144
Py17XNL_12	AUGUSTUS	mRNA	1166131	1167180	0.21	-	.	ID=Py17XNL_1205144.1;Parent=Py17XNL_1205144;gene_name=Py17XNL_1205144;Name=GAMER.1;best_match=PY17X_1228600.1-p1;query_coverage=99.0;percentage_identity=100.0;transcript_id=Py17XNL_1205144.1;locus_tag=Py17XNL_1205144;protein_id=Py17XNL_1205144.1-p1;product=gamete release protein, putative
Py17XNL_12	AUGUSTUS	transcription_end_site	1166131	1166131	.	-	.	ID=Py17XNL_1205144.1-tts1;Parent=Py17XNL_1205144.1;gene_name=GAMER;Name=Py17XNL_1205144.1-tts1;transcript_id=Py17XNL_1205144.1;locus_tag=Py17XNL_1205144
Py17XNL_12	AUGUSTUS	three_prime_UTR	1166131	1166716	0.23	-	.	ID=Py17XNL_1205144.1-3UTR1;Parent=Py17XNL_1205144.1;gene_name=GAMER;Name=Py17XNL_1205144.1-3UTR1;transcript_id=Py17XNL_1205144.1;locus_tag=Py17XNL_1205144
Py17XNL_12	AUGUSTUS	exon	1166131	1167180	.	-	.	ID=Py17XNL_1205144.1-exon1;Parent=Py17XNL_1205144.1;gene_name=GAMER;Name=Py17XNL_1205144.1-exon1;transcript_id=Py17XNL_1205144.1;locus_tag=Py17XNL_1205144;protein_id=Py17XNL_1205144.1-p1;product=gamete release protein, putative
Py17XNL_12	AUGUSTUS	stop_codon	1166717	1166719	.	-	0	ID=Py17XNL_1205144.1-stop1;Parent=Py17XNL_1205144.1;gene_name=GAMER;Name=Py17XNL_1205144.1-stop1;transcript_id=Py17XNL_1205144.1;locus_tag=Py17XNL_1205144
Py17XNL_12	AUGUSTUS	CDS	1166717	1167007	1	-	0	ID=Py17XNL_1205144.1-CDS1;Parent=Py17XNL_1205144.1;gene_name=GAMER;Name=Py17XNL_1205144.1-p1;transcript_id=Py17XNL_1205144.1;locus_tag=Py17XNL_1205144;protein_id=Py17XNL_1205144.1-p1;product=gamete release protein, putative
Py17XNL_12	AUGUSTUS	start_codon	1167005	1167007	.	-	0	ID=Py17XNL_1205144.1-start1;Parent=Py17XNL_1205144.1;gene_name=GAMER;Name=Py17XNL_1205144.1-start1;transcript_id=Py17XNL_1205144.1;locus_tag=Py17XNL_1205144
Py17XNL_12	AUGUSTUS	five_prime_UTR	1167008	1167180	0.93	-	.	ID=Py17XNL_1205144.1-5UTR1;Parent=Py17XNL_1205144.1;gene_name=GAMER;Name=Py17XNL_1205144.1-5UTR1;transcript_id=Py17XNL_1205144.1;locus_tag=Py17XNL_1205144
Py17XNL_12	AUGUSTUS	transcription_start_site	1167180	1167180	.	-	.	ID=Py17XNL_1205144.1-tss1;Parent=Py17XNL_1205144.1;gene_name=GAMER;Name=Py17XNL_1205144.1-tss1;transcript_id=Py17XNL_1205144.1;locus_tag=Py17XNL_1205144
###
Py17XNL_12	AUGUSTUS	gene	1168741	1170990	0.36	-	.	ID=Py17XNL_1205145;gene_id=Py17XNL_1205145;gene_name=Py17XNL_1205145;Name=conserved protein;best_match=PY17X_1228700.1-p1;query_coverage=99.0;percentage_identity=100.0;locus_tag=Py17XNL_1205145
Py17XNL_12	AUGUSTUS	mRNA	1168741	1170990	0.36	-	.	ID=Py17XNL_1205145.1;Parent=Py17XNL_1205145;gene_name=Py17XNL_1205145;Name=conserved protein.1;best_match=PY17X_1228700.1-p1;query_coverage=99.0;percentage_identity=100.0;transcript_id=Py17XNL_1205145.1;locus_tag=Py17XNL_1205145;protein_id=Py17XNL_1205145.1-p1;product=conserved protein, unknown function
Py17XNL_12	AUGUSTUS	transcription_end_site	1168741	1168741	.	-	.	ID=Py17XNL_1205145.1-tts1;Parent=Py17XNL_1205145.1;gene_name=conserved protein;Name=Py17XNL_1205145.1-tts1;transcript_id=Py17XNL_1205145.1;locus_tag=Py17XNL_1205145
Py17XNL_12	AUGUSTUS	three_prime_UTR	1168741	1169208	0.55	-	.	ID=Py17XNL_1205145.1-3UTR1;Parent=Py17XNL_1205145.1;gene_name=conserved protein;Name=Py17XNL_1205145.1-3UTR1;transcript_id=Py17XNL_1205145.1;locus_tag=Py17XNL_1205145
Py17XNL_12	AUGUSTUS	exon	1168741	1170990	.	-	.	ID=Py17XNL_1205145.1-exon1;Parent=Py17XNL_1205145.1;gene_name=conserved protein;Name=Py17XNL_1205145.1-exon1;transcript_id=Py17XNL_1205145.1;locus_tag=Py17XNL_1205145;protein_id=Py17XNL_1205145.1-p1;product=conserved protein, unknown function
Py17XNL_12	AUGUSTUS	stop_codon	1169209	1169211	.	-	0	ID=Py17XNL_1205145.1-stop1;Parent=Py17XNL_1205145.1;gene_name=conserved protein;Name=Py17XNL_1205145.1-stop1;transcript_id=Py17XNL_1205145.1;locus_tag=Py17XNL_1205145
Py17XNL_12	AUGUSTUS	CDS	1169209	1170858	1	-	0	ID=Py17XNL_1205145.1-CDS1;Parent=Py17XNL_1205145.1;gene_name=conserved protein;Name=Py17XNL_1205145.1-p1;transcript_id=Py17XNL_1205145.1;locus_tag=Py17XNL_1205145;protein_id=Py17XNL_1205145.1-p1;product=conserved protein, unknown function
Py17XNL_12	AUGUSTUS	start_codon	1170856	1170858	.	-	0	ID=Py17XNL_1205145.1-start1;Parent=Py17XNL_1205145.1;gene_name=conserved protein;Name=Py17XNL_1205145.1-start1;transcript_id=Py17XNL_1205145.1;locus_tag=Py17XNL_1205145
Py17XNL_12	AUGUSTUS	five_prime_UTR	1170859	1170990	0.59	-	.	ID=Py17XNL_1205145.1-5UTR1;Parent=Py17XNL_1205145.1;gene_name=conserved protein;Name=Py17XNL_1205145.1-5UTR1;transcript_id=Py17XNL_1205145.1;locus_tag=Py17XNL_1205145
Py17XNL_12	AUGUSTUS	transcription_start_site	1170990	1170990	.	-	.	ID=Py17XNL_1205145.1-tss1;Parent=Py17XNL_1205145.1;gene_name=conserved protein;Name=Py17XNL_1205145.1-tss1;transcript_id=Py17XNL_1205145.1;locus_tag=Py17XNL_1205145
###
Py17XNL_12	AUGUSTUS	gene	1171810	1174554	0.15	+	.	ID=Py17XNL_1205146;gene_id=Py17XNL_1205146;gene_name=Py17XNL_1205146;Name=alpha/beta hydrolase;best_match=PY17X_1228800.1-p1;query_coverage=99.0;percentage_identity=100.0;locus_tag=Py17XNL_1205146
Py17XNL_12	AUGUSTUS	mRNA	1171810	1174554	0.15	+	.	ID=Py17XNL_1205146.1;Parent=Py17XNL_1205146;gene_name=Py17XNL_1205146;Name=alpha/beta hydrolase.1;best_match=PY17X_1228800.1-p1;query_coverage=99.0;percentage_identity=100.0;transcript_id=Py17XNL_1205146.1;locus_tag=Py17XNL_1205146;protein_id=Py17XNL_1205146.1-p1;product=alpha/beta hydrolase, putative
Py17XNL_12	AUGUSTUS	transcription_start_site	1171810	1171810	.	+	.	ID=Py17XNL_1205146.1-tss1;Parent=Py17XNL_1205146.1;gene_name=alpha/beta hydrolase;Name=Py17XNL_1205146.1-tss1;transcript_id=Py17XNL_1205146.1;locus_tag=Py17XNL_1205146
Py17XNL_12	AUGUSTUS	exon	1171810	1171892	.	+	.	ID=Py17XNL_1205146.1-exon1;Parent=Py17XNL_1205146.1;gene_name=alpha/beta hydrolase;Name=Py17XNL_1205146.1-exon1;transcript_id=Py17XNL_1205146.1;locus_tag=Py17XNL_1205146;protein_id=Py17XNL_1205146.1-p1;product=alpha/beta hydrolase, putative
Py17XNL_12	AUGUSTUS	five_prime_UTR	1171810	1171892	0.47	+	.	ID=Py17XNL_1205146.1-5UTR1;Parent=Py17XNL_1205146.1;gene_name=alpha/beta hydrolase;Name=Py17XNL_1205146.1-5UTR1;transcript_id=Py17XNL_1205146.1;locus_tag=Py17XNL_1205146
Py17XNL_12	AUGUSTUS	five_prime_UTR	1172069	1172863	0.94	+	.	ID=Py17XNL_1205146.1-5UTR2;Parent=Py17XNL_1205146.1;gene_name=alpha/beta hydrolase;Name=Py17XNL_1205146.1-5UTR2;transcript_id=Py17XNL_1205146.1;locus_tag=Py17XNL_1205146
Py17XNL_12	AUGUSTUS	exon	1172069	1172991	.	+	.	ID=Py17XNL_1205146.1-exon2;Parent=Py17XNL_1205146.1;gene_name=alpha/beta hydrolase;Name=Py17XNL_1205146.1-exon2;transcript_id=Py17XNL_1205146.1;locus_tag=Py17XNL_1205146;protein_id=Py17XNL_1205146.1-p1;product=alpha/beta hydrolase, putative
Py17XNL_12	AUGUSTUS	start_codon	1172864	1172866	.	+	0	ID=Py17XNL_1205146.1-start1;Parent=Py17XNL_1205146.1;gene_name=alpha/beta hydrolase;Name=Py17XNL_1205146.1-start1;transcript_id=Py17XNL_1205146.1;locus_tag=Py17XNL_1205146
Py17XNL_12	AUGUSTUS	CDS	1172864	1172991	1	+	0	ID=Py17XNL_1205146.1-CDS1;Parent=Py17XNL_1205146.1;gene_name=alpha/beta hydrolase;Name=Py17XNL_1205146.1-p1;transcript_id=Py17XNL_1205146.1;locus_tag=Py17XNL_1205146;protein_id=Py17XNL_1205146.1-p1;product=alpha/beta hydrolase, putative
Py17XNL_12	AUGUSTUS	intron	1172992	1173077	1	+	.	ID=Py17XNL_1205146.1-intron1;Parent=Py17XNL_1205146.1;gene_name=alpha/beta hydrolase;Name=Py17XNL_1205146.1-intron1;transcript_id=Py17XNL_1205146.1;locus_tag=Py17XNL_1205146
Py17XNL_12	AUGUSTUS	exon	1173078	1173199	.	+	.	ID=Py17XNL_1205146.1-exon3;Parent=Py17XNL_1205146.1;gene_name=alpha/beta hydrolase;Name=Py17XNL_1205146.1-exon3;transcript_id=Py17XNL_1205146.1;locus_tag=Py17XNL_1205146;protein_id=Py17XNL_1205146.1-p1;product=alpha/beta hydrolase, putative
Py17XNL_12	AUGUSTUS	CDS	1173078	1173199	1	+	1	ID=Py17XNL_1205146.1-CDS2;Parent=Py17XNL_1205146.1;gene_name=alpha/beta hydrolase;Name=Py17XNL_1205146.1-p1;transcript_id=Py17XNL_1205146.1;locus_tag=Py17XNL_1205146;protein_id=Py17XNL_1205146.1-p1;product=alpha/beta hydrolase, putative
Py17XNL_12	AUGUSTUS	intron	1173200	1173391	1	+	.	ID=Py17XNL_1205146.1-intron2;Parent=Py17XNL_1205146.1;gene_name=alpha/beta hydrolase;Name=Py17XNL_1205146.1-intron2;transcript_id=Py17XNL_1205146.1;locus_tag=Py17XNL_1205146
Py17XNL_12	AUGUSTUS	exon	1173392	1173458	.	+	.	ID=Py17XNL_1205146.1-exon4;Parent=Py17XNL_1205146.1;gene_name=alpha/beta hydrolase;Name=Py17XNL_1205146.1-exon4;transcript_id=Py17XNL_1205146.1;locus_tag=Py17XNL_1205146;protein_id=Py17XNL_1205146.1-p1;product=alpha/beta hydrolase, putative
Py17XNL_12	AUGUSTUS	CDS	1173392	1173458	1	+	2	ID=Py17XNL_1205146.1-CDS3;Parent=Py17XNL_1205146.1;gene_name=alpha/beta hydrolase;Name=Py17XNL_1205146.1-p1;transcript_id=Py17XNL_1205146.1;locus_tag=Py17XNL_1205146;protein_id=Py17XNL_1205146.1-p1;product=alpha/beta hydrolase, putative
Py17XNL_12	AUGUSTUS	intron	1173459	1173545	1	+	.	ID=Py17XNL_1205146.1-intron3;Parent=Py17XNL_1205146.1;gene_name=alpha/beta hydrolase;Name=Py17XNL_1205146.1-intron3;transcript_id=Py17XNL_1205146.1;locus_tag=Py17XNL_1205146
Py17XNL_12	AUGUSTUS	exon	1173546	1173607	.	+	.	ID=Py17XNL_1205146.1-exon5;Parent=Py17XNL_1205146.1;gene_name=alpha/beta hydrolase;Name=Py17XNL_1205146.1-exon5;transcript_id=Py17XNL_1205146.1;locus_tag=Py17XNL_1205146;protein_id=Py17XNL_1205146.1-p1;product=alpha/beta hydrolase, putative
Py17XNL_12	AUGUSTUS	CDS	1173546	1173607	1	+	1	ID=Py17XNL_1205146.1-CDS4;Parent=Py17XNL_1205146.1;gene_name=alpha/beta hydrolase;Name=Py17XNL_1205146.1-p1;transcript_id=Py17XNL_1205146.1;locus_tag=Py17XNL_1205146;protein_id=Py17XNL_1205146.1-p1;product=alpha/beta hydrolase, putative
Py17XNL_12	AUGUSTUS	intron	1173608	1173703	1	+	.	ID=Py17XNL_1205146.1-intron4;Parent=Py17XNL_1205146.1;gene_name=alpha/beta hydrolase;Name=Py17XNL_1205146.1-intron4;transcript_id=Py17XNL_1205146.1;locus_tag=Py17XNL_1205146
Py17XNL_12	AUGUSTUS	exon	1173704	1173843	.	+	.	ID=Py17XNL_1205146.1-exon6;Parent=Py17XNL_1205146.1;gene_name=alpha/beta hydrolase;Name=Py17XNL_1205146.1-exon6;transcript_id=Py17XNL_1205146.1;locus_tag=Py17XNL_1205146;protein_id=Py17XNL_1205146.1-p1;product=alpha/beta hydrolase, putative
Py17XNL_12	AUGUSTUS	CDS	1173704	1173843	1	+	2	ID=Py17XNL_1205146.1-CDS5;Parent=Py17XNL_1205146.1;gene_name=alpha/beta hydrolase;Name=Py17XNL_1205146.1-p1;transcript_id=Py17XNL_1205146.1;locus_tag=Py17XNL_1205146;protein_id=Py17XNL_1205146.1-p1;product=alpha/beta hydrolase, putative
Py17XNL_12	AUGUSTUS	intron	1173844	1173940	1	+	.	ID=Py17XNL_1205146.1-intron5;Parent=Py17XNL_1205146.1;gene_name=alpha/beta hydrolase;Name=Py17XNL_1205146.1-intron5;transcript_id=Py17XNL_1205146.1;locus_tag=Py17XNL_1205146
Py17XNL_12	AUGUSTUS	exon	1173941	1174015	.	+	.	ID=Py17XNL_1205146.1-exon7;Parent=Py17XNL_1205146.1;gene_name=alpha/beta hydrolase;Name=Py17XNL_1205146.1-exon7;transcript_id=Py17XNL_1205146.1;locus_tag=Py17XNL_1205146;protein_id=Py17XNL_1205146.1-p1;product=alpha/beta hydrolase, putative
Py17XNL_12	AUGUSTUS	CDS	1173941	1174015	1	+	0	ID=Py17XNL_1205146.1-CDS6;Parent=Py17XNL_1205146.1;gene_name=alpha/beta hydrolase;Name=Py17XNL_1205146.1-p1;transcript_id=Py17XNL_1205146.1;locus_tag=Py17XNL_1205146;protein_id=Py17XNL_1205146.1-p1;product=alpha/beta hydrolase, putative
Py17XNL_12	AUGUSTUS	intron	1174016	1174180	1	+	.	ID=Py17XNL_1205146.1-intron6;Parent=Py17XNL_1205146.1;gene_name=alpha/beta hydrolase;Name=Py17XNL_1205146.1-intron6;transcript_id=Py17XNL_1205146.1;locus_tag=Py17XNL_1205146
Py17XNL_12	AUGUSTUS	CDS	1174181	1174318	1	+	0	ID=Py17XNL_1205146.1-CDS7;Parent=Py17XNL_1205146.1;gene_name=alpha/beta hydrolase;Name=Py17XNL_1205146.1-p1;transcript_id=Py17XNL_1205146.1;locus_tag=Py17XNL_1205146;protein_id=Py17XNL_1205146.1-p1;product=alpha/beta hydrolase, putative
Py17XNL_12	AUGUSTUS	exon	1174181	1174554	.	+	.	ID=Py17XNL_1205146.1-exon8;Parent=Py17XNL_1205146.1;gene_name=alpha/beta hydrolase;Name=Py17XNL_1205146.1-exon8;transcript_id=Py17XNL_1205146.1;locus_tag=Py17XNL_1205146;protein_id=Py17XNL_1205146.1-p1;product=alpha/beta hydrolase, putative
Py17XNL_12	AUGUSTUS	stop_codon	1174316	1174318	.	+	0	ID=Py17XNL_1205146.1-stop1;Parent=Py17XNL_1205146.1;gene_name=alpha/beta hydrolase;Name=Py17XNL_1205146.1-stop1;transcript_id=Py17XNL_1205146.1;locus_tag=Py17XNL_1205146
Py17XNL_12	AUGUSTUS	three_prime_UTR	1174319	1174554	0.29	+	.	ID=Py17XNL_1205146.1-3UTR1;Parent=Py17XNL_1205146.1;gene_name=alpha/beta hydrolase;Name=Py17XNL_1205146.1-3UTR1;transcript_id=Py17XNL_1205146.1;locus_tag=Py17XNL_1205146
Py17XNL_12	AUGUSTUS	transcription_end_site	1174554	1174554	.	+	.	ID=Py17XNL_1205146.1-tts1;Parent=Py17XNL_1205146.1;gene_name=alpha/beta hydrolase;Name=Py17XNL_1205146.1-tts1;transcript_id=Py17XNL_1205146.1;locus_tag=Py17XNL_1205146
###
Py17XNL_12	AUGUSTUS	gene	1175690	1177414	0.32	+	.	ID=Py17XNL_1205147;gene_id=Py17XNL_1205147;gene_name=Py17XNL_1205147;Name=GTPase-activating protein;best_match=PY17X_1228900.1-p1;query_coverage=99.0;percentage_identity=100.0;locus_tag=Py17XNL_1205147
Py17XNL_12	AUGUSTUS	mRNA	1175690	1177414	0.32	+	.	ID=Py17XNL_1205147.1;Parent=Py17XNL_1205147;gene_name=Py17XNL_1205147;Name=GTPase-activating protein.1;best_match=PY17X_1228900.1-p1;query_coverage=99.0;percentage_identity=100.0;transcript_id=Py17XNL_1205147.1;locus_tag=Py17XNL_1205147;protein_id=Py17XNL_1205147.1-p1;product=GTPase-activating protein, putative
Py17XNL_12	AUGUSTUS	transcription_start_site	1175690	1175690	.	+	.	ID=Py17XNL_1205147.1-tss1;Parent=Py17XNL_1205147.1;gene_name=GTPase-activating protein;Name=Py17XNL_1205147.1-tss1;transcript_id=Py17XNL_1205147.1;locus_tag=Py17XNL_1205147
Py17XNL_12	AUGUSTUS	five_prime_UTR	1175690	1175720	0.33	+	.	ID=Py17XNL_1205147.1-5UTR1;Parent=Py17XNL_1205147.1;gene_name=GTPase-activating protein;Name=Py17XNL_1205147.1-5UTR1;transcript_id=Py17XNL_1205147.1;locus_tag=Py17XNL_1205147
Py17XNL_12	AUGUSTUS	exon	1175690	1177414	.	+	.	ID=Py17XNL_1205147.1-exon1;Parent=Py17XNL_1205147.1;gene_name=GTPase-activating protein;Name=Py17XNL_1205147.1-exon1;transcript_id=Py17XNL_1205147.1;locus_tag=Py17XNL_1205147;protein_id=Py17XNL_1205147.1-p1;product=GTPase-activating protein, putative
Py17XNL_12	AUGUSTUS	start_codon	1175721	1175723	.	+	0	ID=Py17XNL_1205147.1-start1;Parent=Py17XNL_1205147.1;gene_name=GTPase-activating protein;Name=Py17XNL_1205147.1-start1;transcript_id=Py17XNL_1205147.1;locus_tag=Py17XNL_1205147
Py17XNL_12	AUGUSTUS	CDS	1175721	1177025	1	+	0	ID=Py17XNL_1205147.1-CDS1;Parent=Py17XNL_1205147.1;gene_name=GTPase-activating protein;Name=Py17XNL_1205147.1-p1;transcript_id=Py17XNL_1205147.1;locus_tag=Py17XNL_1205147;protein_id=Py17XNL_1205147.1-p1;product=GTPase-activating protein, putative
Py17XNL_12	AUGUSTUS	stop_codon	1177023	1177025	.	+	0	ID=Py17XNL_1205147.1-stop1;Parent=Py17XNL_1205147.1;gene_name=GTPase-activating protein;Name=Py17XNL_1205147.1-stop1;transcript_id=Py17XNL_1205147.1;locus_tag=Py17XNL_1205147
Py17XNL_12	AUGUSTUS	three_prime_UTR	1177026	1177414	0.96	+	.	ID=Py17XNL_1205147.1-3UTR1;Parent=Py17XNL_1205147.1;gene_name=GTPase-activating protein;Name=Py17XNL_1205147.1-3UTR1;transcript_id=Py17XNL_1205147.1;locus_tag=Py17XNL_1205147
Py17XNL_12	AUGUSTUS	transcription_end_site	1177414	1177414	.	+	.	ID=Py17XNL_1205147.1-tts1;Parent=Py17XNL_1205147.1;gene_name=GTPase-activating protein;Name=Py17XNL_1205147.1-tts1;transcript_id=Py17XNL_1205147.1;locus_tag=Py17XNL_1205147
###
Py17XNL_12	AUGUSTUS	gene	1177431	1178940	0.39	-	.	ID=Py17XNL_1205148;gene_id=Py17XNL_1205148;gene_name=Py17XNL_1205148;Name=CYP24;best_match=PY17X_1229000.1-p1;query_coverage=99.0;percentage_identity=100.0;locus_tag=Py17XNL_1205148
Py17XNL_12	AUGUSTUS	mRNA	1177431	1178940	0.39	-	.	ID=Py17XNL_1205148.1;Parent=Py17XNL_1205148;gene_name=Py17XNL_1205148;Name=CYP24.1;best_match=PY17X_1229000.1-p1;query_coverage=99.0;percentage_identity=100.0;transcript_id=Py17XNL_1205148.1;locus_tag=Py17XNL_1205148;protein_id=Py17XNL_1205148.1-p1;product=peptidyl-prolyl cis-trans isomerase, putative
Py17XNL_12	AUGUSTUS	transcription_end_site	1177431	1177431	.	-	.	ID=Py17XNL_1205148.1-tts1;Parent=Py17XNL_1205148.1;gene_name=CYP24;Name=Py17XNL_1205148.1-tts1;transcript_id=Py17XNL_1205148.1;locus_tag=Py17XNL_1205148
Py17XNL_12	AUGUSTUS	three_prime_UTR	1177431	1177687	0.73	-	.	ID=Py17XNL_1205148.1-3UTR1;Parent=Py17XNL_1205148.1;gene_name=CYP24;Name=Py17XNL_1205148.1-3UTR1;transcript_id=Py17XNL_1205148.1;locus_tag=Py17XNL_1205148
Py17XNL_12	AUGUSTUS	exon	1177431	1178470	.	-	.	ID=Py17XNL_1205148.1-exon1;Parent=Py17XNL_1205148.1;gene_name=CYP24;Name=Py17XNL_1205148.1-exon1;transcript_id=Py17XNL_1205148.1;locus_tag=Py17XNL_1205148;protein_id=Py17XNL_1205148.1-p1;product=peptidyl-prolyl cis-trans isomerase, putative
Py17XNL_12	AUGUSTUS	stop_codon	1177688	1177690	.	-	0	ID=Py17XNL_1205148.1-stop1;Parent=Py17XNL_1205148.1;gene_name=CYP24;Name=Py17XNL_1205148.1-stop1;transcript_id=Py17XNL_1205148.1;locus_tag=Py17XNL_1205148
Py17XNL_12	AUGUSTUS	CDS	1177688	1178320	1	-	0	ID=Py17XNL_1205148.1-CDS1;Parent=Py17XNL_1205148.1;gene_name=CYP24;Name=Py17XNL_1205148.1-p1;transcript_id=Py17XNL_1205148.1;locus_tag=Py17XNL_1205148;protein_id=Py17XNL_1205148.1-p1;product=peptidyl-prolyl cis-trans isomerase, putative
Py17XNL_12	AUGUSTUS	start_codon	1178318	1178320	.	-	0	ID=Py17XNL_1205148.1-start1;Parent=Py17XNL_1205148.1;gene_name=CYP24;Name=Py17XNL_1205148.1-start1;transcript_id=Py17XNL_1205148.1;locus_tag=Py17XNL_1205148
Py17XNL_12	AUGUSTUS	five_prime_UTR	1178321	1178470	0.53	-	.	ID=Py17XNL_1205148.1-5UTR1;Parent=Py17XNL_1205148.1;gene_name=CYP24;Name=Py17XNL_1205148.1-5UTR1;transcript_id=Py17XNL_1205148.1;locus_tag=Py17XNL_1205148
Py17XNL_12	AUGUSTUS	exon	1178682	1178715	.	-	.	ID=Py17XNL_1205148.1-exon2;Parent=Py17XNL_1205148.1;gene_name=CYP24;Name=Py17XNL_1205148.1-exon2;transcript_id=Py17XNL_1205148.1;locus_tag=Py17XNL_1205148;protein_id=Py17XNL_1205148.1-p1;product=peptidyl-prolyl cis-trans isomerase, putative
Py17XNL_12	AUGUSTUS	five_prime_UTR	1178682	1178715	0.59	-	.	ID=Py17XNL_1205148.1-5UTR2;Parent=Py17XNL_1205148.1;gene_name=CYP24;Name=Py17XNL_1205148.1-5UTR2;transcript_id=Py17XNL_1205148.1;locus_tag=Py17XNL_1205148
Py17XNL_12	AUGUSTUS	exon	1178876	1178940	.	-	.	ID=Py17XNL_1205148.1-exon3;Parent=Py17XNL_1205148.1;gene_name=CYP24;Name=Py17XNL_1205148.1-exon3;transcript_id=Py17XNL_1205148.1;locus_tag=Py17XNL_1205148;protein_id=Py17XNL_1205148.1-p1;product=peptidyl-prolyl cis-trans isomerase, putative
Py17XNL_12	AUGUSTUS	five_prime_UTR	1178876	1178940	0.98	-	.	ID=Py17XNL_1205148.1-5UTR3;Parent=Py17XNL_1205148.1;gene_name=CYP24;Name=Py17XNL_1205148.1-5UTR3;transcript_id=Py17XNL_1205148.1;locus_tag=Py17XNL_1205148
Py17XNL_12	AUGUSTUS	transcription_start_site	1178940	1178940	.	-	.	ID=Py17XNL_1205148.1-tss1;Parent=Py17XNL_1205148.1;gene_name=CYP24;Name=Py17XNL_1205148.1-tss1;transcript_id=Py17XNL_1205148.1;locus_tag=Py17XNL_1205148
###
Py17XNL_12	AUGUSTUS	gene	1179060	1186444	0.17	+	.	ID=Py17XNL_1205149;gene_id=Py17XNL_1205149;gene_name=Py17XNL_1205149;Name=conserved Plasmodium protein;best_match=PY17X_1229100.1-p1;query_coverage=99.0;percentage_identity=99.952;locus_tag=Py17XNL_1205149
Py17XNL_12	AUGUSTUS	mRNA	1179060	1186444	0.17	+	.	ID=Py17XNL_1205149.1;Parent=Py17XNL_1205149;gene_name=Py17XNL_1205149;Name=conserved Plasmodium protein.1;best_match=PY17X_1229100.1-p1;query_coverage=99.0;percentage_identity=99.952;transcript_id=Py17XNL_1205149.1;locus_tag=Py17XNL_1205149;protein_id=Py17XNL_1205149.1-p1;product=conserved Plasmodium protein, unknown function
Py17XNL_12	AUGUSTUS	transcription_start_site	1179060	1179060	.	+	.	ID=Py17XNL_1205149.1-tss1;Parent=Py17XNL_1205149.1;gene_name=conserved Plasmodium protein;Name=Py17XNL_1205149.1-tss1;transcript_id=Py17XNL_1205149.1;locus_tag=Py17XNL_1205149
Py17XNL_12	AUGUSTUS	five_prime_UTR	1179060	1179555	0.46	+	.	ID=Py17XNL_1205149.1-5UTR1;Parent=Py17XNL_1205149.1;gene_name=conserved Plasmodium protein;Name=Py17XNL_1205149.1-5UTR1;transcript_id=Py17XNL_1205149.1;locus_tag=Py17XNL_1205149
Py17XNL_12	AUGUSTUS	exon	1179060	1186444	.	+	.	ID=Py17XNL_1205149.1-exon1;Parent=Py17XNL_1205149.1;gene_name=conserved Plasmodium protein;Name=Py17XNL_1205149.1-exon1;transcript_id=Py17XNL_1205149.1;locus_tag=Py17XNL_1205149;protein_id=Py17XNL_1205149.1-p1;product=conserved Plasmodium protein, unknown function
Py17XNL_12	AUGUSTUS	start_codon	1179556	1179558	.	+	0	ID=Py17XNL_1205149.1-start1;Parent=Py17XNL_1205149.1;gene_name=conserved Plasmodium protein;Name=Py17XNL_1205149.1-start1;transcript_id=Py17XNL_1205149.1;locus_tag=Py17XNL_1205149
Py17XNL_12	AUGUSTUS	CDS	1179556	1185828	1	+	0	ID=Py17XNL_1205149.1-CDS1;Parent=Py17XNL_1205149.1;gene_name=conserved Plasmodium protein;Name=Py17XNL_1205149.1-p1;transcript_id=Py17XNL_1205149.1;locus_tag=Py17XNL_1205149;protein_id=Py17XNL_1205149.1-p1;product=conserved Plasmodium protein, unknown function
Py17XNL_12	AUGUSTUS	stop_codon	1185826	1185828	.	+	0	ID=Py17XNL_1205149.1-stop1;Parent=Py17XNL_1205149.1;gene_name=conserved Plasmodium protein;Name=Py17XNL_1205149.1-stop1;transcript_id=Py17XNL_1205149.1;locus_tag=Py17XNL_1205149
Py17XNL_12	AUGUSTUS	three_prime_UTR	1185829	1186444	0.39	+	.	ID=Py17XNL_1205149.1-3UTR1;Parent=Py17XNL_1205149.1;gene_name=conserved Plasmodium protein;Name=Py17XNL_1205149.1-3UTR1;transcript_id=Py17XNL_1205149.1;locus_tag=Py17XNL_1205149
Py17XNL_12	AUGUSTUS	transcription_end_site	1186444	1186444	.	+	.	ID=Py17XNL_1205149.1-tts1;Parent=Py17XNL_1205149.1;gene_name=conserved Plasmodium protein;Name=Py17XNL_1205149.1-tts1;transcript_id=Py17XNL_1205149.1;locus_tag=Py17XNL_1205149
###
Py17XNL_12	AUGUSTUS	gene	1186560	1188754	0.59	+	.	ID=Py17XNL_1205150;gene_id=Py17XNL_1205150;gene_name=Py17XNL_1205150;Name=tRNA pseudouridine synthase;best_match=PY17X_1229200.1-p1;query_coverage=99.0;percentage_identity=100.0;locus_tag=Py17XNL_1205150
Py17XNL_12	AUGUSTUS	mRNA	1186560	1188754	0.32	+	.	ID=Py17XNL_1205150.1;Parent=Py17XNL_1205150;gene_name=Py17XNL_1205150;Name=tRNA pseudouridine synthase.1;best_match=PY17X_1229200.1-p1;query_coverage=99.0;percentage_identity=100.0;transcript_id=Py17XNL_1205150.1;locus_tag=Py17XNL_1205150;protein_id=Py17XNL_1205150.1-p1;product=tRNA pseudouridine synthase, putative
Py17XNL_12	AUGUSTUS	transcription_start_site	1186560	1186560	.	+	.	ID=Py17XNL_1205150.1-tss1;Parent=Py17XNL_1205150.1;gene_name=tRNA pseudouridine synthase;Name=Py17XNL_1205150.1-tss1;transcript_id=Py17XNL_1205150.1;locus_tag=Py17XNL_1205150
Py17XNL_12	AUGUSTUS	five_prime_UTR	1186560	1186641	0.41	+	.	ID=Py17XNL_1205150.1-5UTR1;Parent=Py17XNL_1205150.1;gene_name=tRNA pseudouridine synthase;Name=Py17XNL_1205150.1-5UTR1;transcript_id=Py17XNL_1205150.1;locus_tag=Py17XNL_1205150
Py17XNL_12	AUGUSTUS	exon	1186560	1186644	.	+	.	ID=Py17XNL_1205150.1-exon1;Parent=Py17XNL_1205150.1;gene_name=tRNA pseudouridine synthase;Name=Py17XNL_1205150.1-exon1;transcript_id=Py17XNL_1205150.1;locus_tag=Py17XNL_1205150;protein_id=Py17XNL_1205150.1-p1;product=tRNA pseudouridine synthase, putative
Py17XNL_12	AUGUSTUS	CDS	1186642	1186644	1	+	0	ID=Py17XNL_1205150.1-CDS1;Parent=Py17XNL_1205150.1;gene_name=tRNA pseudouridine synthase;Name=Py17XNL_1205150.1-p1;transcript_id=Py17XNL_1205150.1;locus_tag=Py17XNL_1205150;protein_id=Py17XNL_1205150.1-p1;product=tRNA pseudouridine synthase, putative
Py17XNL_12	AUGUSTUS	start_codon	1186642	1186644	.	+	0	ID=Py17XNL_1205150.1-start1;Parent=Py17XNL_1205150.1;gene_name=tRNA pseudouridine synthase;Name=Py17XNL_1205150.1-start1;transcript_id=Py17XNL_1205150.1;locus_tag=Py17XNL_1205150
Py17XNL_12	AUGUSTUS	intron	1186645	1186858	1	+	.	ID=Py17XNL_1205150.1-intron1;Parent=Py17XNL_1205150.1;gene_name=tRNA pseudouridine synthase;Name=Py17XNL_1205150.1-intron1;transcript_id=Py17XNL_1205150.1;locus_tag=Py17XNL_1205150
Py17XNL_12	AUGUSTUS	exon	1186859	1188360	.	+	.	ID=Py17XNL_1205150.1-exon2;Parent=Py17XNL_1205150.1;gene_name=tRNA pseudouridine synthase;Name=Py17XNL_1205150.1-exon2;transcript_id=Py17XNL_1205150.1;locus_tag=Py17XNL_1205150;protein_id=Py17XNL_1205150.1-p1;product=tRNA pseudouridine synthase, putative
Py17XNL_12	AUGUSTUS	CDS	1186859	1188360	1	+	0	ID=Py17XNL_1205150.1-CDS2;Parent=Py17XNL_1205150.1;gene_name=tRNA pseudouridine synthase;Name=Py17XNL_1205150.1-p1;transcript_id=Py17XNL_1205150.1;locus_tag=Py17XNL_1205150;protein_id=Py17XNL_1205150.1-p1;product=tRNA pseudouridine synthase, putative
Py17XNL_12	AUGUSTUS	intron	1188361	1188474	1	+	.	ID=Py17XNL_1205150.1-intron2;Parent=Py17XNL_1205150.1;gene_name=tRNA pseudouridine synthase;Name=Py17XNL_1205150.1-intron2;transcript_id=Py17XNL_1205150.1;locus_tag=Py17XNL_1205150
Py17XNL_12	AUGUSTUS	CDS	1188475	1188559	1	+	1	ID=Py17XNL_1205150.1-CDS3;Parent=Py17XNL_1205150.1;gene_name=tRNA pseudouridine synthase;Name=Py17XNL_1205150.1-p1;transcript_id=Py17XNL_1205150.1;locus_tag=Py17XNL_1205150;protein_id=Py17XNL_1205150.1-p1;product=tRNA pseudouridine synthase, putative
Py17XNL_12	AUGUSTUS	exon	1188475	1188754	.	+	.	ID=Py17XNL_1205150.1-exon3;Parent=Py17XNL_1205150.1;gene_name=tRNA pseudouridine synthase;Name=Py17XNL_1205150.1-exon3;transcript_id=Py17XNL_1205150.1;locus_tag=Py17XNL_1205150;protein_id=Py17XNL_1205150.1-p1;product=tRNA pseudouridine synthase, putative
Py17XNL_12	AUGUSTUS	stop_codon	1188557	1188559	.	+	0	ID=Py17XNL_1205150.1-stop1;Parent=Py17XNL_1205150.1;gene_name=tRNA pseudouridine synthase;Name=Py17XNL_1205150.1-stop1;transcript_id=Py17XNL_1205150.1;locus_tag=Py17XNL_1205150
Py17XNL_12	AUGUSTUS	three_prime_UTR	1188560	1188754	0.72	+	.	ID=Py17XNL_1205150.1-3UTR1;Parent=Py17XNL_1205150.1;gene_name=tRNA pseudouridine synthase;Name=Py17XNL_1205150.1-3UTR1;transcript_id=Py17XNL_1205150.1;locus_tag=Py17XNL_1205150
Py17XNL_12	AUGUSTUS	transcription_end_site	1188754	1188754	.	+	.	ID=Py17XNL_1205150.1-tts1;Parent=Py17XNL_1205150.1;gene_name=tRNA pseudouridine synthase;Name=Py17XNL_1205150.1-tts1;transcript_id=Py17XNL_1205150.1;locus_tag=Py17XNL_1205150
Py17XNL_12	AUGUSTUS	mRNA	1186560	1188754	0.27	+	.	ID=Py17XNL_1205150.2;Parent=Py17XNL_1205150;gene_name=Py17XNL_1205150;Name=tRNA pseudouridine synthase.2;best_match=PY17X_1229200.1-p1;query_coverage=99.0;percentage_identity=100.0;transcript_id=Py17XNL_1205150.2;locus_tag=Py17XNL_1205150;protein_id=Py17XNL_1205150.2-p2;product=tRNA pseudouridine synthase, putative
Py17XNL_12	AUGUSTUS	transcription_start_site	1186560	1186560	.	+	.	ID=Py17XNL_1205150.2-tss1;Parent=Py17XNL_1205150.2;gene_name=tRNA pseudouridine synthase;Name=Py17XNL_1205150.2-tss1;transcript_id=Py17XNL_1205150.2;locus_tag=Py17XNL_1205150
Py17XNL_12	AUGUSTUS	five_prime_UTR	1186560	1186641	0.39	+	.	ID=Py17XNL_1205150.2-5UTR1;Parent=Py17XNL_1205150.2;gene_name=tRNA pseudouridine synthase;Name=Py17XNL_1205150.2-5UTR1;transcript_id=Py17XNL_1205150.2;locus_tag=Py17XNL_1205150
Py17XNL_12	AUGUSTUS	exon	1186560	1186644	.	+	.	ID=Py17XNL_1205150.2-exon1;Parent=Py17XNL_1205150.2;gene_name=tRNA pseudouridine synthase;Name=Py17XNL_1205150.2-exon1;transcript_id=Py17XNL_1205150.2;locus_tag=Py17XNL_1205150;protein_id=Py17XNL_1205150.2-p2;product=tRNA pseudouridine synthase, putative
Py17XNL_12	AUGUSTUS	CDS	1186642	1186644	1	+	0	ID=Py17XNL_1205150.2-CDS1;Parent=Py17XNL_1205150.2;gene_name=tRNA pseudouridine synthase;Name=Py17XNL_1205150.2-p2;transcript_id=Py17XNL_1205150.2;locus_tag=Py17XNL_1205150;protein_id=Py17XNL_1205150.2-p2;product=tRNA pseudouridine synthase, putative
Py17XNL_12	AUGUSTUS	start_codon	1186642	1186644	.	+	0	ID=Py17XNL_1205150.2-start1;Parent=Py17XNL_1205150.2;gene_name=tRNA pseudouridine synthase;Name=Py17XNL_1205150.2-start1;transcript_id=Py17XNL_1205150.2;locus_tag=Py17XNL_1205150
Py17XNL_12	AUGUSTUS	intron	1186645	1186858	1	+	.	ID=Py17XNL_1205150.2-intron1;Parent=Py17XNL_1205150.2;gene_name=tRNA pseudouridine synthase;Name=Py17XNL_1205150.2-intron1;transcript_id=Py17XNL_1205150.2;locus_tag=Py17XNL_1205150
Py17XNL_12	AUGUSTUS	CDS	1186859	1188364	1	+	0	ID=Py17XNL_1205150.2-CDS2;Parent=Py17XNL_1205150.2;gene_name=tRNA pseudouridine synthase;Name=Py17XNL_1205150.2-p2;transcript_id=Py17XNL_1205150.2;locus_tag=Py17XNL_1205150;protein_id=Py17XNL_1205150.2-p2;product=tRNA pseudouridine synthase, putative
Py17XNL_12	AUGUSTUS	exon	1186859	1188754	.	+	.	ID=Py17XNL_1205150.2-exon2;Parent=Py17XNL_1205150.2;gene_name=tRNA pseudouridine synthase;Name=Py17XNL_1205150.2-exon2;transcript_id=Py17XNL_1205150.2;locus_tag=Py17XNL_1205150;protein_id=Py17XNL_1205150.2-p2;product=tRNA pseudouridine synthase, putative
Py17XNL_12	AUGUSTUS	stop_codon	1188362	1188364	.	+	0	ID=Py17XNL_1205150.2-stop1;Parent=Py17XNL_1205150.2;gene_name=tRNA pseudouridine synthase;Name=Py17XNL_1205150.2-stop1;transcript_id=Py17XNL_1205150.2;locus_tag=Py17XNL_1205150
Py17XNL_12	AUGUSTUS	three_prime_UTR	1188365	1188754	0.69	+	.	ID=Py17XNL_1205150.2-3UTR1;Parent=Py17XNL_1205150.2;gene_name=tRNA pseudouridine synthase;Name=Py17XNL_1205150.2-3UTR1;transcript_id=Py17XNL_1205150.2;locus_tag=Py17XNL_1205150
Py17XNL_12	AUGUSTUS	transcription_end_site	1188754	1188754	.	+	.	ID=Py17XNL_1205150.2-tts1;Parent=Py17XNL_1205150.2;gene_name=tRNA pseudouridine synthase;Name=Py17XNL_1205150.2-tts1;transcript_id=Py17XNL_1205150.2;locus_tag=Py17XNL_1205150
###
Py17XNL_12	AUGUSTUS	gene	1188755	1206300	0	-	.	ID=Py17XNL_1205151;gene_id=Py17XNL_1205151;gene_name=Py17XNL_1205151;Name=conserved Plasmodium protein;best_match=PY17X_1229300.1-p1;query_coverage=99.0;percentage_identity=99.683;locus_tag=Py17XNL_1205151
Py17XNL_12	AUGUSTUS	mRNA	1188755	1206300	.	-	.	ID=Py17XNL_1205151.1;Parent=Py17XNL_1205151;gene_name=Py17XNL_1205151;Name=conserved Plasmodium protein.1;best_match=PY17X_1229300.1-p1;query_coverage=99.0;percentage_identity=99.683;transcript_id=Py17XNL_1205151.1;locus_tag=Py17XNL_1205151;protein_id=Py17XNL_1205151.1-p1;product=conserved Plasmodium protein, unknown function
Py17XNL_12	AUGUSTUS	transcription_end_site	1188755	1188755	.	-	.	ID=Py17XNL_1205151.1-tts1;Parent=Py17XNL_1205151.1;gene_name=conserved Plasmodium protein;Name=Py17XNL_1205151.1-tts1;transcript_id=Py17XNL_1205151.1;locus_tag=Py17XNL_1205151
Py17XNL_12	AUGUSTUS	three_prime_UTR	1188755	1189025	1	-	.	ID=Py17XNL_1205151.1-3UTR1;Parent=Py17XNL_1205151.1;gene_name=conserved Plasmodium protein;Name=Py17XNL_1205151.1-3UTR1;transcript_id=Py17XNL_1205151.1;locus_tag=Py17XNL_1205151
Py17XNL_12	AUGUSTUS	exon	1188755	1189664	.	-	.	ID=Py17XNL_1205151.1-exon1;Parent=Py17XNL_1205151.1;gene_name=conserved Plasmodium protein;Name=Py17XNL_1205151.1-exon1;transcript_id=Py17XNL_1205151.1;locus_tag=Py17XNL_1205151;protein_id=Py17XNL_1205151.1-p1;product=conserved Plasmodium protein, unknown function
Py17XNL_12	AUGUSTUS	stop_codon	1189026	1189028	.	-	0	ID=Py17XNL_1205151.1-stop1;Parent=Py17XNL_1205151.1;gene_name=conserved Plasmodium protein;Name=Py17XNL_1205151.1-stop1;transcript_id=Py17XNL_1205151.1;locus_tag=Py17XNL_1205151
Py17XNL_12	AUGUSTUS	CDS	1189026	1189664	1	-	0	ID=Py17XNL_1205151.1-CDS1;Parent=Py17XNL_1205151.1;gene_name=conserved Plasmodium protein;Name=Py17XNL_1205151.1-p1;transcript_id=Py17XNL_1205151.1;locus_tag=Py17XNL_1205151;protein_id=Py17XNL_1205151.1-p1;product=conserved Plasmodium protein, unknown function
Py17XNL_12	AUGUSTUS	intron	1189665	1189782	0.92	-	.	ID=Py17XNL_1205151.1-intron1;Parent=Py17XNL_1205151.1;gene_name=conserved Plasmodium protein;Name=Py17XNL_1205151.1-intron1;transcript_id=Py17XNL_1205151.1;locus_tag=Py17XNL_1205151
Py17XNL_12	AUGUSTUS	exon	1189783	1196215	.	-	.	ID=Py17XNL_1205151.1-exon2;Parent=Py17XNL_1205151.1;gene_name=conserved Plasmodium protein;Name=Py17XNL_1205151.1-exon2;transcript_id=Py17XNL_1205151.1;locus_tag=Py17XNL_1205151;protein_id=Py17XNL_1205151.1-p1;product=conserved Plasmodium protein, unknown function
Py17XNL_12	AUGUSTUS	CDS	1189783	1196215	0.06	-	1	ID=Py17XNL_1205151.1-CDS2;Parent=Py17XNL_1205151.1;gene_name=conserved Plasmodium protein;Name=Py17XNL_1205151.1-p1;transcript_id=Py17XNL_1205151.1;locus_tag=Py17XNL_1205151;protein_id=Py17XNL_1205151.1-p1;product=conserved Plasmodium protein, unknown function
Py17XNL_12	AUGUSTUS	intron	1196216	1196524	0.06	-	.	ID=Py17XNL_1205151.1-intron2;Parent=Py17XNL_1205151.1;gene_name=conserved Plasmodium protein;Name=Py17XNL_1205151.1-intron2;transcript_id=Py17XNL_1205151.1;locus_tag=Py17XNL_1205151
Py17XNL_12	AUGUSTUS	CDS	1196525	1205019	0.06	-	0	ID=Py17XNL_1205151.1-CDS3;Parent=Py17XNL_1205151.1;gene_name=conserved Plasmodium protein;Name=Py17XNL_1205151.1-p1;transcript_id=Py17XNL_1205151.1;locus_tag=Py17XNL_1205151;protein_id=Py17XNL_1205151.1-p1;product=conserved Plasmodium protein, unknown function
Py17XNL_12	AUGUSTUS	exon	1196525	1205394	.	-	.	ID=Py17XNL_1205151.1-exon3;Parent=Py17XNL_1205151.1;gene_name=conserved Plasmodium protein;Name=Py17XNL_1205151.1-exon3;transcript_id=Py17XNL_1205151.1;locus_tag=Py17XNL_1205151;protein_id=Py17XNL_1205151.1-p1;product=conserved Plasmodium protein, unknown function
Py17XNL_12	AUGUSTUS	start_codon	1205017	1205019	.	-	0	ID=Py17XNL_1205151.1-start1;Parent=Py17XNL_1205151.1;gene_name=conserved Plasmodium protein;Name=Py17XNL_1205151.1-start1;transcript_id=Py17XNL_1205151.1;locus_tag=Py17XNL_1205151
Py17XNL_12	AUGUSTUS	five_prime_UTR	1205020	1205394	0.38	-	.	ID=Py17XNL_1205151.1-5UTR1;Parent=Py17XNL_1205151.1;gene_name=conserved Plasmodium protein;Name=Py17XNL_1205151.1-5UTR1;transcript_id=Py17XNL_1205151.1;locus_tag=Py17XNL_1205151
Py17XNL_12	AUGUSTUS	intron	1205395	1205709	.	-	.	ID=Py17XNL_1205151.1-intron3;Parent=Py17XNL_1205151.1;gene_name=conserved Plasmodium protein;Name=Py17XNL_1205151.1-intron3;transcript_id=Py17XNL_1205151.1;locus_tag=Py17XNL_1205151
Py17XNL_12	AUGUSTUS	exon	1205710	1206300	.	-	.	ID=Py17XNL_1205151.1-exon4;Parent=Py17XNL_1205151.1;gene_name=conserved Plasmodium protein;Name=Py17XNL_1205151.1-exon4;transcript_id=Py17XNL_1205151.1;locus_tag=Py17XNL_1205151;protein_id=Py17XNL_1205151.1-p1;product=conserved Plasmodium protein, unknown function
Py17XNL_12	AUGUSTUS	five_prime_UTR	1205710	1206300	0.07	-	.	ID=Py17XNL_1205151.1-5UTR2;Parent=Py17XNL_1205151.1;gene_name=conserved Plasmodium protein;Name=Py17XNL_1205151.1-5UTR2;transcript_id=Py17XNL_1205151.1;locus_tag=Py17XNL_1205151
Py17XNL_12	AUGUSTUS	transcription_start_site	1206300	1206300	.	-	.	ID=Py17XNL_1205151.1-tss1;Parent=Py17XNL_1205151.1;gene_name=conserved Plasmodium protein;Name=Py17XNL_1205151.1-tss1;transcript_id=Py17XNL_1205151.1;locus_tag=Py17XNL_1205151
###
Py17XNL_12	AUGUSTUS	gene	1206381	1209050	0.08	-	.	ID=Py17XNL_1205152;gene_id=Py17XNL_1205152;gene_name=Py17XNL_1205152;Name=METAP1c;best_match=PY17X_1229400.1-p1;query_coverage=99.0;percentage_identity=100.0;locus_tag=Py17XNL_1205152
Py17XNL_12	AUGUSTUS	mRNA	1206381	1209050	0.08	-	.	ID=Py17XNL_1205152.1;Parent=Py17XNL_1205152;gene_name=Py17XNL_1205152;Name=METAP1c.1;best_match=PY17X_1229400.1-p1;query_coverage=99.0;percentage_identity=100.0;transcript_id=Py17XNL_1205152.1;locus_tag=Py17XNL_1205152;protein_id=Py17XNL_1205152.1-p1;product=methionine aminopeptidase 1c, putative
Py17XNL_12	AUGUSTUS	transcription_end_site	1206381	1206381	.	-	.	ID=Py17XNL_1205152.1-tts1;Parent=Py17XNL_1205152.1;gene_name=METAP1c;Name=Py17XNL_1205152.1-tts1;transcript_id=Py17XNL_1205152.1;locus_tag=Py17XNL_1205152
Py17XNL_12	AUGUSTUS	three_prime_UTR	1206381	1206825	0.23	-	.	ID=Py17XNL_1205152.1-3UTR1;Parent=Py17XNL_1205152.1;gene_name=METAP1c;Name=Py17XNL_1205152.1-3UTR1;transcript_id=Py17XNL_1205152.1;locus_tag=Py17XNL_1205152
Py17XNL_12	AUGUSTUS	exon	1206381	1209050	.	-	.	ID=Py17XNL_1205152.1-exon1;Parent=Py17XNL_1205152.1;gene_name=METAP1c;Name=Py17XNL_1205152.1-exon1;transcript_id=Py17XNL_1205152.1;locus_tag=Py17XNL_1205152;protein_id=Py17XNL_1205152.1-p1;product=methionine aminopeptidase 1c, putative
Py17XNL_12	AUGUSTUS	stop_codon	1206826	1206828	.	-	0	ID=Py17XNL_1205152.1-stop1;Parent=Py17XNL_1205152.1;gene_name=METAP1c;Name=Py17XNL_1205152.1-stop1;transcript_id=Py17XNL_1205152.1;locus_tag=Py17XNL_1205152
Py17XNL_12	AUGUSTUS	CDS	1206826	1208868	1	-	0	ID=Py17XNL_1205152.1-CDS1;Parent=Py17XNL_1205152.1;gene_name=METAP1c;Name=Py17XNL_1205152.1-p1;transcript_id=Py17XNL_1205152.1;locus_tag=Py17XNL_1205152;protein_id=Py17XNL_1205152.1-p1;product=methionine aminopeptidase 1c, putative
Py17XNL_12	AUGUSTUS	start_codon	1208866	1208868	.	-	0	ID=Py17XNL_1205152.1-start1;Parent=Py17XNL_1205152.1;gene_name=METAP1c;Name=Py17XNL_1205152.1-start1;transcript_id=Py17XNL_1205152.1;locus_tag=Py17XNL_1205152
Py17XNL_12	AUGUSTUS	five_prime_UTR	1208869	1209050	0.3	-	.	ID=Py17XNL_1205152.1-5UTR1;Parent=Py17XNL_1205152.1;gene_name=METAP1c;Name=Py17XNL_1205152.1-5UTR1;transcript_id=Py17XNL_1205152.1;locus_tag=Py17XNL_1205152
Py17XNL_12	AUGUSTUS	transcription_start_site	1209050	1209050	.	-	.	ID=Py17XNL_1205152.1-tss1;Parent=Py17XNL_1205152.1;gene_name=METAP1c;Name=Py17XNL_1205152.1-tss1;transcript_id=Py17XNL_1205152.1;locus_tag=Py17XNL_1205152
###
Py17XNL_12	AUGUSTUS	gene	1209481	1212330	0.31	-	.	ID=Py17XNL_1205153;gene_id=Py17XNL_1205153;gene_name=Py17XNL_1205153;Name=zinc finger protein;best_match=PY17X_1229500.1-p1;query_coverage=99.0;percentage_identity=100.0;locus_tag=Py17XNL_1205153
Py17XNL_12	AUGUSTUS	mRNA	1209481	1212330	0.31	-	.	ID=Py17XNL_1205153.1;Parent=Py17XNL_1205153;gene_name=Py17XNL_1205153;Name=zinc finger protein.1;best_match=PY17X_1229500.1-p1;query_coverage=99.0;percentage_identity=100.0;transcript_id=Py17XNL_1205153.1;locus_tag=Py17XNL_1205153;protein_id=Py17XNL_1205153.1-p1;product=zinc finger protein, putative
Py17XNL_12	AUGUSTUS	transcription_end_site	1209481	1209481	.	-	.	ID=Py17XNL_1205153.1-tts1;Parent=Py17XNL_1205153.1;gene_name=zinc finger protein;Name=Py17XNL_1205153.1-tts1;transcript_id=Py17XNL_1205153.1;locus_tag=Py17XNL_1205153
Py17XNL_12	AUGUSTUS	three_prime_UTR	1209481	1209783	0.44	-	.	ID=Py17XNL_1205153.1-3UTR1;Parent=Py17XNL_1205153.1;gene_name=zinc finger protein;Name=Py17XNL_1205153.1-3UTR1;transcript_id=Py17XNL_1205153.1;locus_tag=Py17XNL_1205153
Py17XNL_12	AUGUSTUS	exon	1209481	1212330	.	-	.	ID=Py17XNL_1205153.1-exon1;Parent=Py17XNL_1205153.1;gene_name=zinc finger protein;Name=Py17XNL_1205153.1-exon1;transcript_id=Py17XNL_1205153.1;locus_tag=Py17XNL_1205153;protein_id=Py17XNL_1205153.1-p1;product=zinc finger protein, putative
Py17XNL_12	AUGUSTUS	stop_codon	1209784	1209786	.	-	0	ID=Py17XNL_1205153.1-stop1;Parent=Py17XNL_1205153.1;gene_name=zinc finger protein;Name=Py17XNL_1205153.1-stop1;transcript_id=Py17XNL_1205153.1;locus_tag=Py17XNL_1205153
Py17XNL_12	AUGUSTUS	CDS	1209784	1212060	0.83	-	0	ID=Py17XNL_1205153.1-CDS1;Parent=Py17XNL_1205153.1;gene_name=zinc finger protein;Name=Py17XNL_1205153.1-p1;transcript_id=Py17XNL_1205153.1;locus_tag=Py17XNL_1205153;protein_id=Py17XNL_1205153.1-p1;product=zinc finger protein, putative
Py17XNL_12	AUGUSTUS	start_codon	1212058	1212060	.	-	0	ID=Py17XNL_1205153.1-start1;Parent=Py17XNL_1205153.1;gene_name=zinc finger protein;Name=Py17XNL_1205153.1-start1;transcript_id=Py17XNL_1205153.1;locus_tag=Py17XNL_1205153
Py17XNL_12	AUGUSTUS	five_prime_UTR	1212061	1212330	0.67	-	.	ID=Py17XNL_1205153.1-5UTR1;Parent=Py17XNL_1205153.1;gene_name=zinc finger protein;Name=Py17XNL_1205153.1-5UTR1;transcript_id=Py17XNL_1205153.1;locus_tag=Py17XNL_1205153
Py17XNL_12	AUGUSTUS	transcription_start_site	1212330	1212330	.	-	.	ID=Py17XNL_1205153.1-tss1;Parent=Py17XNL_1205153.1;gene_name=zinc finger protein;Name=Py17XNL_1205153.1-tss1;transcript_id=Py17XNL_1205153.1;locus_tag=Py17XNL_1205153
###
Py17XNL_12	AUGUSTUS	gene	1213231	1216420	0.82	-	.	ID=Py17XNL_1205154;gene_id=Py17XNL_1205154;gene_name=Py17XNL_1205154;Name=cactin homolog;best_match=PY17X_1229600.1-p1;query_coverage=61.0;percentage_identity=100.0;locus_tag=Py17XNL_1205154
Py17XNL_12	AUGUSTUS	mRNA	1213231	1214380	0.34	-	.	ID=Py17XNL_1205154.2;Parent=Py17XNL_1205154;gene_name=Py17XNL_1205154;Name=cactin homolog.2;best_match=PY17X_1229600.1-p1;query_coverage=99.0;percentage_identity=100.0;transcript_id=Py17XNL_1205154.2;locus_tag=Py17XNL_1205154;protein_id=Py17XNL_1205154.2-p2;product=cactin homolog, putative
Py17XNL_12	AUGUSTUS	transcription_end_site	1213231	1213231	.	-	.	ID=Py17XNL_1205154.2-tts1;Parent=Py17XNL_1205154.2;gene_name=cactin homolog;Name=Py17XNL_1205154.2-tts1;transcript_id=Py17XNL_1205154.2;locus_tag=Py17XNL_1205154
Py17XNL_12	AUGUSTUS	three_prime_UTR	1213231	1213334	0.4	-	.	ID=Py17XNL_1205154.2-3UTR1;Parent=Py17XNL_1205154.2;gene_name=cactin homolog;Name=Py17XNL_1205154.2-3UTR1;transcript_id=Py17XNL_1205154.2;locus_tag=Py17XNL_1205154
Py17XNL_12	AUGUSTUS	exon	1213231	1214380	.	-	.	ID=Py17XNL_1205154.2-exon1;Parent=Py17XNL_1205154.2;gene_name=cactin homolog;Name=Py17XNL_1205154.2-exon1;transcript_id=Py17XNL_1205154.2;locus_tag=Py17XNL_1205154;protein_id=Py17XNL_1205154.2-p2;product=cactin homolog, putative
Py17XNL_12	AUGUSTUS	stop_codon	1213335	1213337	.	-	0	ID=Py17XNL_1205154.2-stop1;Parent=Py17XNL_1205154.2;gene_name=cactin homolog;Name=Py17XNL_1205154.2-stop1;transcript_id=Py17XNL_1205154.2;locus_tag=Py17XNL_1205154
Py17XNL_12	AUGUSTUS	CDS	1213335	1214162	1	-	0	ID=Py17XNL_1205154.2-CDS1;Parent=Py17XNL_1205154.2;gene_name=cactin homolog;Name=Py17XNL_1205154.2-p2;transcript_id=Py17XNL_1205154.2;locus_tag=Py17XNL_1205154;protein_id=Py17XNL_1205154.2-p2;product=cactin homolog, putative
Py17XNL_12	AUGUSTUS	start_codon	1214160	1214162	.	-	0	ID=Py17XNL_1205154.2-start1;Parent=Py17XNL_1205154.2;gene_name=cactin homolog;Name=Py17XNL_1205154.2-start1;transcript_id=Py17XNL_1205154.2;locus_tag=Py17XNL_1205154
Py17XNL_12	AUGUSTUS	five_prime_UTR	1214163	1214380	0.82	-	.	ID=Py17XNL_1205154.2-5UTR1;Parent=Py17XNL_1205154.2;gene_name=cactin homolog;Name=Py17XNL_1205154.2-5UTR1;transcript_id=Py17XNL_1205154.2;locus_tag=Py17XNL_1205154
Py17XNL_12	AUGUSTUS	transcription_start_site	1214380	1214380	.	-	.	ID=Py17XNL_1205154.2-tss1;Parent=Py17XNL_1205154.2;gene_name=cactin homolog;Name=Py17XNL_1205154.2-tss1;transcript_id=Py17XNL_1205154.2;locus_tag=Py17XNL_1205154
Py17XNL_12	AUGUSTUS	mRNA	1213231	1216420	0.24	-	.	ID=Py17XNL_1205154.1;Parent=Py17XNL_1205154;gene_name=Py17XNL_1205154;Name=cactin homolog.1;best_match=PY17X_1229600.1-p1;query_coverage=78.0;percentage_identity=100.0;transcript_id=Py17XNL_1205154.1;locus_tag=Py17XNL_1205154;protein_id=Py17XNL_1205154.1-p1;product=cactin homolog, putative
Py17XNL_12	AUGUSTUS	transcription_end_site	1213231	1213231	.	-	.	ID=Py17XNL_1205154.1-tts1;Parent=Py17XNL_1205154.1;gene_name=cactin homolog;Name=Py17XNL_1205154.1-tts1;transcript_id=Py17XNL_1205154.1;locus_tag=Py17XNL_1205154
Py17XNL_12	AUGUSTUS	three_prime_UTR	1213231	1213334	0.44	-	.	ID=Py17XNL_1205154.1-3UTR1;Parent=Py17XNL_1205154.1;gene_name=cactin homolog;Name=Py17XNL_1205154.1-3UTR1;transcript_id=Py17XNL_1205154.1;locus_tag=Py17XNL_1205154
Py17XNL_12	AUGUSTUS	exon	1213231	1214175	.	-	.	ID=Py17XNL_1205154.1-exon1;Parent=Py17XNL_1205154.1;gene_name=cactin homolog;Name=Py17XNL_1205154.1-exon1;transcript_id=Py17XNL_1205154.1;locus_tag=Py17XNL_1205154;protein_id=Py17XNL_1205154.1-p1;product=cactin homolog, putative
Py17XNL_12	AUGUSTUS	stop_codon	1213335	1213337	.	-	0	ID=Py17XNL_1205154.1-stop1;Parent=Py17XNL_1205154.1;gene_name=cactin homolog;Name=Py17XNL_1205154.1-stop1;transcript_id=Py17XNL_1205154.1;locus_tag=Py17XNL_1205154
Py17XNL_12	AUGUSTUS	CDS	1213335	1214175	1	-	1	ID=Py17XNL_1205154.1-CDS1;Parent=Py17XNL_1205154.1;gene_name=cactin homolog;Name=Py17XNL_1205154.1-p1;transcript_id=Py17XNL_1205154.1;locus_tag=Py17XNL_1205154;protein_id=Py17XNL_1205154.1-p1;product=cactin homolog, putative
Py17XNL_12	AUGUSTUS	intron	1214176	1214646	1	-	.	ID=Py17XNL_1205154.1-intron1;Parent=Py17XNL_1205154.1;gene_name=cactin homolog;Name=Py17XNL_1205154.1-intron1;transcript_id=Py17XNL_1205154.1;locus_tag=Py17XNL_1205154
Py17XNL_12	AUGUSTUS	exon	1214647	1215070	.	-	.	ID=Py17XNL_1205154.1-exon2;Parent=Py17XNL_1205154.1;gene_name=cactin homolog;Name=Py17XNL_1205154.1-exon2;transcript_id=Py17XNL_1205154.1;locus_tag=Py17XNL_1205154;protein_id=Py17XNL_1205154.1-p1;product=cactin homolog, putative
Py17XNL_12	AUGUSTUS	CDS	1214647	1215070	1	-	2	ID=Py17XNL_1205154.1-CDS2;Parent=Py17XNL_1205154.1;gene_name=cactin homolog;Name=Py17XNL_1205154.1-p1;transcript_id=Py17XNL_1205154.1;locus_tag=Py17XNL_1205154;protein_id=Py17XNL_1205154.1-p1;product=cactin homolog, putative
Py17XNL_12	AUGUSTUS	intron	1215071	1215241	1	-	.	ID=Py17XNL_1205154.1-intron2;Parent=Py17XNL_1205154.1;gene_name=cactin homolog;Name=Py17XNL_1205154.1-intron2;transcript_id=Py17XNL_1205154.1;locus_tag=Py17XNL_1205154
Py17XNL_12	AUGUSTUS	CDS	1215242	1216184	0.63	-	0	ID=Py17XNL_1205154.1-CDS3;Parent=Py17XNL_1205154.1;gene_name=cactin homolog;Name=Py17XNL_1205154.1-p1;transcript_id=Py17XNL_1205154.1;locus_tag=Py17XNL_1205154;protein_id=Py17XNL_1205154.1-p1;product=cactin homolog, putative
Py17XNL_12	AUGUSTUS	exon	1215242	1216420	.	-	.	ID=Py17XNL_1205154.1-exon3;Parent=Py17XNL_1205154.1;gene_name=cactin homolog;Name=Py17XNL_1205154.1-exon3;transcript_id=Py17XNL_1205154.1;locus_tag=Py17XNL_1205154;protein_id=Py17XNL_1205154.1-p1;product=cactin homolog, putative
Py17XNL_12	AUGUSTUS	start_codon	1216182	1216184	.	-	0	ID=Py17XNL_1205154.1-start1;Parent=Py17XNL_1205154.1;gene_name=cactin homolog;Name=Py17XNL_1205154.1-start1;transcript_id=Py17XNL_1205154.1;locus_tag=Py17XNL_1205154
Py17XNL_12	AUGUSTUS	five_prime_UTR	1216185	1216420	0.45	-	.	ID=Py17XNL_1205154.1-5UTR1;Parent=Py17XNL_1205154.1;gene_name=cactin homolog;Name=Py17XNL_1205154.1-5UTR1;transcript_id=Py17XNL_1205154.1;locus_tag=Py17XNL_1205154
Py17XNL_12	AUGUSTUS	transcription_start_site	1216420	1216420	.	-	.	ID=Py17XNL_1205154.1-tss1;Parent=Py17XNL_1205154.1;gene_name=cactin homolog;Name=Py17XNL_1205154.1-tss1;transcript_id=Py17XNL_1205154.1;locus_tag=Py17XNL_1205154
Py17XNL_12	AUGUSTUS	mRNA	1214431	1216420	0.24	-	.	ID=Py17XNL_1205154.3;Parent=Py17XNL_1205154;gene_name=Py17XNL_1205154;Name=cactin homolog.3;best_match=PY17X_1229600.1-p1;query_coverage=61.0;percentage_identity=100.0;transcript_id=Py17XNL_1205154.3;locus_tag=Py17XNL_1205154;protein_id=Py17XNL_1205154.3-p3;product=cactin homolog, putative
Py17XNL_12	AUGUSTUS	transcription_end_site	1214431	1214431	.	-	.	ID=Py17XNL_1205154.3-tts1;Parent=Py17XNL_1205154.3;gene_name=cactin homolog;Name=Py17XNL_1205154.3-tts1;transcript_id=Py17XNL_1205154.3;locus_tag=Py17XNL_1205154
Py17XNL_12	AUGUSTUS	three_prime_UTR	1214431	1214567	0.8	-	.	ID=Py17XNL_1205154.3-3UTR1;Parent=Py17XNL_1205154.3;gene_name=cactin homolog;Name=Py17XNL_1205154.3-3UTR1;transcript_id=Py17XNL_1205154.3;locus_tag=Py17XNL_1205154
Py17XNL_12	AUGUSTUS	exon	1214431	1215070	.	-	.	ID=Py17XNL_1205154.3-exon1;Parent=Py17XNL_1205154.3;gene_name=cactin homolog;Name=Py17XNL_1205154.3-exon1;transcript_id=Py17XNL_1205154.3;locus_tag=Py17XNL_1205154;protein_id=Py17XNL_1205154.3-p3;product=cactin homolog, putative
Py17XNL_12	AUGUSTUS	stop_codon	1214568	1214570	.	-	0	ID=Py17XNL_1205154.3-stop1;Parent=Py17XNL_1205154.3;gene_name=cactin homolog;Name=Py17XNL_1205154.3-stop1;transcript_id=Py17XNL_1205154.3;locus_tag=Py17XNL_1205154
Py17XNL_12	AUGUSTUS	CDS	1214568	1215070	1	-	2	ID=Py17XNL_1205154.3-CDS1;Parent=Py17XNL_1205154.3;gene_name=cactin homolog;Name=Py17XNL_1205154.3-p3;transcript_id=Py17XNL_1205154.3;locus_tag=Py17XNL_1205154;protein_id=Py17XNL_1205154.3-p3;product=cactin homolog, putative
Py17XNL_12	AUGUSTUS	intron	1215071	1215241	1	-	.	ID=Py17XNL_1205154.3-intron1;Parent=Py17XNL_1205154.3;gene_name=cactin homolog;Name=Py17XNL_1205154.3-intron1;transcript_id=Py17XNL_1205154.3;locus_tag=Py17XNL_1205154
Py17XNL_12	AUGUSTUS	CDS	1215242	1216184	0.53	-	0	ID=Py17XNL_1205154.3-CDS2;Parent=Py17XNL_1205154.3;gene_name=cactin homolog;Name=Py17XNL_1205154.3-p3;transcript_id=Py17XNL_1205154.3;locus_tag=Py17XNL_1205154;protein_id=Py17XNL_1205154.3-p3;product=cactin homolog, putative
Py17XNL_12	AUGUSTUS	exon	1215242	1216420	.	-	.	ID=Py17XNL_1205154.3-exon2;Parent=Py17XNL_1205154.3;gene_name=cactin homolog;Name=Py17XNL_1205154.3-exon2;transcript_id=Py17XNL_1205154.3;locus_tag=Py17XNL_1205154;protein_id=Py17XNL_1205154.3-p3;product=cactin homolog, putative
Py17XNL_12	AUGUSTUS	start_codon	1216182	1216184	.	-	0	ID=Py17XNL_1205154.3-start1;Parent=Py17XNL_1205154.3;gene_name=cactin homolog;Name=Py17XNL_1205154.3-start1;transcript_id=Py17XNL_1205154.3;locus_tag=Py17XNL_1205154
Py17XNL_12	AUGUSTUS	five_prime_UTR	1216185	1216420	0.34	-	.	ID=Py17XNL_1205154.3-5UTR1;Parent=Py17XNL_1205154.3;gene_name=cactin homolog;Name=Py17XNL_1205154.3-5UTR1;transcript_id=Py17XNL_1205154.3;locus_tag=Py17XNL_1205154
Py17XNL_12	AUGUSTUS	transcription_start_site	1216420	1216420	.	-	.	ID=Py17XNL_1205154.3-tss1;Parent=Py17XNL_1205154.3;gene_name=cactin homolog;Name=Py17XNL_1205154.3-tss1;transcript_id=Py17XNL_1205154.3;locus_tag=Py17XNL_1205154
###
Py17XNL_12	AUGUSTUS	gene	1216630	1220724	0.51	+	.	ID=Py17XNL_1205155;gene_id=Py17XNL_1205155;gene_name=Py17XNL_1205155;Name=proteasome subunit beta type-4;best_match=PY17X_1230000.1-p1;query_coverage=99.0;percentage_identity=100.0;locus_tag=Py17XNL_1205155
Py17XNL_12	AUGUSTUS	mRNA	1216630	1220724	0.51	+	.	ID=Py17XNL_1205155.1;Parent=Py17XNL_1205155;gene_name=Py17XNL_1205155;Name=proteasome subunit beta type-4.1;best_match=PY17X_1230000.1-p1;query_coverage=99.0;percentage_identity=100.0;transcript_id=Py17XNL_1205155.1;locus_tag=Py17XNL_1205155;protein_id=Py17XNL_1205155.1-p1;product=proteasome subunit beta type-4, putative
Py17XNL_12	AUGUSTUS	transcription_start_site	1216630	1216630	.	+	.	ID=Py17XNL_1205155.1-tss1;Parent=Py17XNL_1205155.1;gene_name=proteasome subunit beta type-4;Name=Py17XNL_1205155.1-tss1;transcript_id=Py17XNL_1205155.1;locus_tag=Py17XNL_1205155
Py17XNL_12	AUGUSTUS	exon	1216630	1216721	.	+	.	ID=Py17XNL_1205155.1-exon1;Parent=Py17XNL_1205155.1;gene_name=proteasome subunit beta type-4;Name=Py17XNL_1205155.1-exon1;transcript_id=Py17XNL_1205155.1;locus_tag=Py17XNL_1205155;protein_id=Py17XNL_1205155.1-p1;product=proteasome subunit beta type-4, putative
Py17XNL_12	AUGUSTUS	five_prime_UTR	1216630	1216721	0.74	+	.	ID=Py17XNL_1205155.1-5UTR1;Parent=Py17XNL_1205155.1;gene_name=proteasome subunit beta type-4;Name=Py17XNL_1205155.1-5UTR1;transcript_id=Py17XNL_1205155.1;locus_tag=Py17XNL_1205155
Py17XNL_12	AUGUSTUS	exon	1216907	1217539	.	+	.	ID=Py17XNL_1205155.1-exon2;Parent=Py17XNL_1205155.1;gene_name=proteasome subunit beta type-4;Name=Py17XNL_1205155.1-exon2;transcript_id=Py17XNL_1205155.1;locus_tag=Py17XNL_1205155;protein_id=Py17XNL_1205155.1-p1;product=proteasome subunit beta type-4, putative
Py17XNL_12	AUGUSTUS	five_prime_UTR	1216907	1217539	0.69	+	.	ID=Py17XNL_1205155.1-5UTR2;Parent=Py17XNL_1205155.1;gene_name=proteasome subunit beta type-4;Name=Py17XNL_1205155.1-5UTR2;transcript_id=Py17XNL_1205155.1;locus_tag=Py17XNL_1205155
Py17XNL_12	AUGUSTUS	five_prime_UTR	1219047	1219460	0.99	+	.	ID=Py17XNL_1205155.1-5UTR3;Parent=Py17XNL_1205155.1;gene_name=proteasome subunit beta type-4;Name=Py17XNL_1205155.1-5UTR3;transcript_id=Py17XNL_1205155.1;locus_tag=Py17XNL_1205155
Py17XNL_12	AUGUSTUS	exon	1219047	1219545	.	+	.	ID=Py17XNL_1205155.1-exon3;Parent=Py17XNL_1205155.1;gene_name=proteasome subunit beta type-4;Name=Py17XNL_1205155.1-exon3;transcript_id=Py17XNL_1205155.1;locus_tag=Py17XNL_1205155;protein_id=Py17XNL_1205155.1-p1;product=proteasome subunit beta type-4, putative
Py17XNL_12	AUGUSTUS	start_codon	1219461	1219463	.	+	0	ID=Py17XNL_1205155.1-start1;Parent=Py17XNL_1205155.1;gene_name=proteasome subunit beta type-4;Name=Py17XNL_1205155.1-start1;transcript_id=Py17XNL_1205155.1;locus_tag=Py17XNL_1205155
Py17XNL_12	AUGUSTUS	CDS	1219461	1219545	1	+	0	ID=Py17XNL_1205155.1-CDS1;Parent=Py17XNL_1205155.1;gene_name=proteasome subunit beta type-4;Name=Py17XNL_1205155.1-p1;transcript_id=Py17XNL_1205155.1;locus_tag=Py17XNL_1205155;protein_id=Py17XNL_1205155.1-p1;product=proteasome subunit beta type-4, putative
Py17XNL_12	AUGUSTUS	intron	1219546	1219672	1	+	.	ID=Py17XNL_1205155.1-intron1;Parent=Py17XNL_1205155.1;gene_name=proteasome subunit beta type-4;Name=Py17XNL_1205155.1-intron1;transcript_id=Py17XNL_1205155.1;locus_tag=Py17XNL_1205155
Py17XNL_12	AUGUSTUS	CDS	1219673	1220358	1	+	2	ID=Py17XNL_1205155.1-CDS2;Parent=Py17XNL_1205155.1;gene_name=proteasome subunit beta type-4;Name=Py17XNL_1205155.1-p1;transcript_id=Py17XNL_1205155.1;locus_tag=Py17XNL_1205155;protein_id=Py17XNL_1205155.1-p1;product=proteasome subunit beta type-4, putative
Py17XNL_12	AUGUSTUS	exon	1219673	1220724	.	+	.	ID=Py17XNL_1205155.1-exon4;Parent=Py17XNL_1205155.1;gene_name=proteasome subunit beta type-4;Name=Py17XNL_1205155.1-exon4;transcript_id=Py17XNL_1205155.1;locus_tag=Py17XNL_1205155;protein_id=Py17XNL_1205155.1-p1;product=proteasome subunit beta type-4, putative
Py17XNL_12	AUGUSTUS	stop_codon	1220356	1220358	.	+	0	ID=Py17XNL_1205155.1-stop1;Parent=Py17XNL_1205155.1;gene_name=proteasome subunit beta type-4;Name=Py17XNL_1205155.1-stop1;transcript_id=Py17XNL_1205155.1;locus_tag=Py17XNL_1205155
Py17XNL_12	AUGUSTUS	three_prime_UTR	1220359	1220724	0.93	+	.	ID=Py17XNL_1205155.1-3UTR1;Parent=Py17XNL_1205155.1;gene_name=proteasome subunit beta type-4;Name=Py17XNL_1205155.1-3UTR1;transcript_id=Py17XNL_1205155.1;locus_tag=Py17XNL_1205155
Py17XNL_12	AUGUSTUS	transcription_end_site	1220724	1220724	.	+	.	ID=Py17XNL_1205155.1-tts1;Parent=Py17XNL_1205155.1;gene_name=proteasome subunit beta type-4;Name=Py17XNL_1205155.1-tts1;transcript_id=Py17XNL_1205155.1;locus_tag=Py17XNL_1205155
###
Py17XNL_12	AUGUSTUS	gene	1220731	1222540	0.81	-	.	ID=Py17XNL_1205156;gene_id=Py17XNL_1205156;gene_name=Py17XNL_1205156;Name=tubulin gamma chain;best_match=PY17X_1230100.1-p1;query_coverage=99.0;percentage_identity=100.0;locus_tag=Py17XNL_1205156
Py17XNL_12	AUGUSTUS	mRNA	1220731	1222540	0.81	-	.	ID=Py17XNL_1205156.1;Parent=Py17XNL_1205156;gene_name=Py17XNL_1205156;Name=tubulin gamma chain.1;best_match=PY17X_1230100.1-p1;query_coverage=99.0;percentage_identity=100.0;transcript_id=Py17XNL_1205156.1;locus_tag=Py17XNL_1205156;protein_id=Py17XNL_1205156.1-p1;product=tubulin gamma chain, putative
Py17XNL_12	AUGUSTUS	transcription_end_site	1220731	1220731	.	-	.	ID=Py17XNL_1205156.1-tts1;Parent=Py17XNL_1205156.1;gene_name=tubulin gamma chain;Name=Py17XNL_1205156.1-tts1;transcript_id=Py17XNL_1205156.1;locus_tag=Py17XNL_1205156
Py17XNL_12	AUGUSTUS	three_prime_UTR	1220731	1220897	0.81	-	.	ID=Py17XNL_1205156.1-3UTR1;Parent=Py17XNL_1205156.1;gene_name=tubulin gamma chain;Name=Py17XNL_1205156.1-3UTR1;transcript_id=Py17XNL_1205156.1;locus_tag=Py17XNL_1205156
Py17XNL_12	AUGUSTUS	exon	1220731	1222540	.	-	.	ID=Py17XNL_1205156.1-exon1;Parent=Py17XNL_1205156.1;gene_name=tubulin gamma chain;Name=Py17XNL_1205156.1-exon1;transcript_id=Py17XNL_1205156.1;locus_tag=Py17XNL_1205156;protein_id=Py17XNL_1205156.1-p1;product=tubulin gamma chain, putative
Py17XNL_12	AUGUSTUS	stop_codon	1220898	1220900	.	-	0	ID=Py17XNL_1205156.1-stop1;Parent=Py17XNL_1205156.1;gene_name=tubulin gamma chain;Name=Py17XNL_1205156.1-stop1;transcript_id=Py17XNL_1205156.1;locus_tag=Py17XNL_1205156
Py17XNL_12	AUGUSTUS	CDS	1220898	1222256	1	-	0	ID=Py17XNL_1205156.1-CDS1;Parent=Py17XNL_1205156.1;gene_name=tubulin gamma chain;Name=Py17XNL_1205156.1-p1;transcript_id=Py17XNL_1205156.1;locus_tag=Py17XNL_1205156;protein_id=Py17XNL_1205156.1-p1;product=tubulin gamma chain, putative
Py17XNL_12	AUGUSTUS	start_codon	1222254	1222256	.	-	0	ID=Py17XNL_1205156.1-start1;Parent=Py17XNL_1205156.1;gene_name=tubulin gamma chain;Name=Py17XNL_1205156.1-start1;transcript_id=Py17XNL_1205156.1;locus_tag=Py17XNL_1205156
Py17XNL_12	AUGUSTUS	five_prime_UTR	1222257	1222540	1	-	.	ID=Py17XNL_1205156.1-5UTR1;Parent=Py17XNL_1205156.1;gene_name=tubulin gamma chain;Name=Py17XNL_1205156.1-5UTR1;transcript_id=Py17XNL_1205156.1;locus_tag=Py17XNL_1205156
Py17XNL_12	AUGUSTUS	transcription_start_site	1222540	1222540	.	-	.	ID=Py17XNL_1205156.1-tss1;Parent=Py17XNL_1205156.1;gene_name=tubulin gamma chain;Name=Py17XNL_1205156.1-tss1;transcript_id=Py17XNL_1205156.1;locus_tag=Py17XNL_1205156
###
Py17XNL_12	AUGUSTUS	gene	1223321	1227750	0.28	-	.	ID=Py17XNL_1205157;gene_id=Py17XNL_1205157;gene_name=Py17XNL_1205157;Name=AAA family ATPase;best_match=PY17X_1230200.1-p1;query_coverage=99.0;percentage_identity=100.0;locus_tag=Py17XNL_1205157
Py17XNL_12	AUGUSTUS	mRNA	1223321	1227750	0.28	-	.	ID=Py17XNL_1205157.1;Parent=Py17XNL_1205157;gene_name=Py17XNL_1205157;Name=AAA family ATPase.1;best_match=PY17X_1230200.1-p1;query_coverage=99.0;percentage_identity=100.0;transcript_id=Py17XNL_1205157.1;locus_tag=Py17XNL_1205157;protein_id=Py17XNL_1205157.1-p1;product=AAA family ATPase, putative
Py17XNL_12	AUGUSTUS	transcription_end_site	1223321	1223321	.	-	.	ID=Py17XNL_1205157.1-tts1;Parent=Py17XNL_1205157.1;gene_name=AAA family ATPase;Name=Py17XNL_1205157.1-tts1;transcript_id=Py17XNL_1205157.1;locus_tag=Py17XNL_1205157
Py17XNL_12	AUGUSTUS	three_prime_UTR	1223321	1223720	0.44	-	.	ID=Py17XNL_1205157.1-3UTR1;Parent=Py17XNL_1205157.1;gene_name=AAA family ATPase;Name=Py17XNL_1205157.1-3UTR1;transcript_id=Py17XNL_1205157.1;locus_tag=Py17XNL_1205157
Py17XNL_12	AUGUSTUS	exon	1223321	1227750	.	-	.	ID=Py17XNL_1205157.1-exon1;Parent=Py17XNL_1205157.1;gene_name=AAA family ATPase;Name=Py17XNL_1205157.1-exon1;transcript_id=Py17XNL_1205157.1;locus_tag=Py17XNL_1205157;protein_id=Py17XNL_1205157.1-p1;product=AAA family ATPase, putative
Py17XNL_12	AUGUSTUS	stop_codon	1223721	1223723	.	-	0	ID=Py17XNL_1205157.1-stop1;Parent=Py17XNL_1205157.1;gene_name=AAA family ATPase;Name=Py17XNL_1205157.1-stop1;transcript_id=Py17XNL_1205157.1;locus_tag=Py17XNL_1205157
Py17XNL_12	AUGUSTUS	CDS	1223721	1227260	0.76	-	0	ID=Py17XNL_1205157.1-CDS1;Parent=Py17XNL_1205157.1;gene_name=AAA family ATPase;Name=Py17XNL_1205157.1-p1;transcript_id=Py17XNL_1205157.1;locus_tag=Py17XNL_1205157;protein_id=Py17XNL_1205157.1-p1;product=AAA family ATPase, putative
Py17XNL_12	AUGUSTUS	start_codon	1227258	1227260	.	-	0	ID=Py17XNL_1205157.1-start1;Parent=Py17XNL_1205157.1;gene_name=AAA family ATPase;Name=Py17XNL_1205157.1-start1;transcript_id=Py17XNL_1205157.1;locus_tag=Py17XNL_1205157
Py17XNL_12	AUGUSTUS	five_prime_UTR	1227261	1227750	0.69	-	.	ID=Py17XNL_1205157.1-5UTR1;Parent=Py17XNL_1205157.1;gene_name=AAA family ATPase;Name=Py17XNL_1205157.1-5UTR1;transcript_id=Py17XNL_1205157.1;locus_tag=Py17XNL_1205157
Py17XNL_12	AUGUSTUS	transcription_start_site	1227750	1227750	.	-	.	ID=Py17XNL_1205157.1-tss1;Parent=Py17XNL_1205157.1;gene_name=AAA family ATPase;Name=Py17XNL_1205157.1-tss1;transcript_id=Py17XNL_1205157.1;locus_tag=Py17XNL_1205157
###
Py17XNL_12	AUGUSTUS	gene	1227951	1232540	0.21	-	.	ID=Py17XNL_1205158;gene_id=Py17XNL_1205158;gene_name=Py17XNL_1205158;Name=RAD54;best_match=PY17X_1230300.1-p1;query_coverage=99.0;percentage_identity=100.0;locus_tag=Py17XNL_1205158
Py17XNL_12	AUGUSTUS	mRNA	1227951	1232540	0.21	-	.	ID=Py17XNL_1205158.1;Parent=Py17XNL_1205158;gene_name=Py17XNL_1205158;Name=RAD54.1;best_match=PY17X_1230300.1-p1;query_coverage=99.0;percentage_identity=100.0;transcript_id=Py17XNL_1205158.1;locus_tag=Py17XNL_1205158;protein_id=Py17XNL_1205158.1-p1;product=DNA repair and recombination protein RAD54, putative
Py17XNL_12	AUGUSTUS	transcription_end_site	1227951	1227951	.	-	.	ID=Py17XNL_1205158.1-tts1;Parent=Py17XNL_1205158.1;gene_name=RAD54;Name=Py17XNL_1205158.1-tts1;transcript_id=Py17XNL_1205158.1;locus_tag=Py17XNL_1205158
Py17XNL_12	AUGUSTUS	three_prime_UTR	1227951	1229293	0.21	-	.	ID=Py17XNL_1205158.1-3UTR1;Parent=Py17XNL_1205158.1;gene_name=RAD54;Name=Py17XNL_1205158.1-3UTR1;transcript_id=Py17XNL_1205158.1;locus_tag=Py17XNL_1205158
Py17XNL_12	AUGUSTUS	exon	1227951	1232540	.	-	.	ID=Py17XNL_1205158.1-exon1;Parent=Py17XNL_1205158.1;gene_name=RAD54;Name=Py17XNL_1205158.1-exon1;transcript_id=Py17XNL_1205158.1;locus_tag=Py17XNL_1205158;protein_id=Py17XNL_1205158.1-p1;product=DNA repair and recombination protein RAD54, putative
Py17XNL_12	AUGUSTUS	stop_codon	1229294	1229296	.	-	0	ID=Py17XNL_1205158.1-stop1;Parent=Py17XNL_1205158.1;gene_name=RAD54;Name=Py17XNL_1205158.1-stop1;transcript_id=Py17XNL_1205158.1;locus_tag=Py17XNL_1205158
Py17XNL_12	AUGUSTUS	CDS	1229294	1232419	1	-	0	ID=Py17XNL_1205158.1-CDS1;Parent=Py17XNL_1205158.1;gene_name=RAD54;Name=Py17XNL_1205158.1-p1;transcript_id=Py17XNL_1205158.1;locus_tag=Py17XNL_1205158;protein_id=Py17XNL_1205158.1-p1;product=DNA repair and recombination protein RAD54, putative
Py17XNL_12	AUGUSTUS	start_codon	1232417	1232419	.	-	0	ID=Py17XNL_1205158.1-start1;Parent=Py17XNL_1205158.1;gene_name=RAD54;Name=Py17XNL_1205158.1-start1;transcript_id=Py17XNL_1205158.1;locus_tag=Py17XNL_1205158
Py17XNL_12	AUGUSTUS	five_prime_UTR	1232420	1232540	1	-	.	ID=Py17XNL_1205158.1-5UTR1;Parent=Py17XNL_1205158.1;gene_name=RAD54;Name=Py17XNL_1205158.1-5UTR1;transcript_id=Py17XNL_1205158.1;locus_tag=Py17XNL_1205158
Py17XNL_12	AUGUSTUS	transcription_start_site	1232540	1232540	.	-	.	ID=Py17XNL_1205158.1-tss1;Parent=Py17XNL_1205158.1;gene_name=RAD54;Name=Py17XNL_1205158.1-tss1;transcript_id=Py17XNL_1205158.1;locus_tag=Py17XNL_1205158
###
Py17XNL_12	AUGUSTUS	gene	1233321	1235830	0.4	-	.	ID=Py17XNL_1205159;gene_id=Py17XNL_1205159;gene_name=Py17XNL_1205159;Name=mitogen-activated protein kinase organizer 1;best_match=PY17X_1230400.1-p1;query_coverage=99.0;percentage_identity=100.0;locus_tag=Py17XNL_1205159
Py17XNL_12	AUGUSTUS	mRNA	1233321	1235830	0.19	-	.	ID=Py17XNL_1205159.1;Parent=Py17XNL_1205159;gene_name=Py17XNL_1205159;Name=mitogen-activated protein kinase organizer 1.1;best_match=PY17X_1230400.1-p1;query_coverage=99.0;percentage_identity=100.0;transcript_id=Py17XNL_1205159.1;locus_tag=Py17XNL_1205159;protein_id=Py17XNL_1205159.1-p1;product=mitogen-activated protein kinase organizer 1, putative
Py17XNL_12	AUGUSTUS	transcription_end_site	1233321	1233321	.	-	.	ID=Py17XNL_1205159.1-tts1;Parent=Py17XNL_1205159.1;gene_name=mitogen-activated protein kinase organizer 1;Name=Py17XNL_1205159.1-tts1;transcript_id=Py17XNL_1205159.1;locus_tag=Py17XNL_1205159
Py17XNL_12	AUGUSTUS	three_prime_UTR	1233321	1233740	0.21	-	.	ID=Py17XNL_1205159.1-3UTR1;Parent=Py17XNL_1205159.1;gene_name=mitogen-activated protein kinase organizer 1;Name=Py17XNL_1205159.1-3UTR1;transcript_id=Py17XNL_1205159.1;locus_tag=Py17XNL_1205159
Py17XNL_12	AUGUSTUS	exon	1233321	1234183	.	-	.	ID=Py17XNL_1205159.1-exon1;Parent=Py17XNL_1205159.1;gene_name=mitogen-activated protein kinase organizer 1;Name=Py17XNL_1205159.1-exon1;transcript_id=Py17XNL_1205159.1;locus_tag=Py17XNL_1205159;protein_id=Py17XNL_1205159.1-p1;product=mitogen-activated protein kinase organizer 1, putative
Py17XNL_12	AUGUSTUS	stop_codon	1233741	1233743	.	-	0	ID=Py17XNL_1205159.1-stop1;Parent=Py17XNL_1205159.1;gene_name=mitogen-activated protein kinase organizer 1;Name=Py17XNL_1205159.1-stop1;transcript_id=Py17XNL_1205159.1;locus_tag=Py17XNL_1205159
Py17XNL_12	AUGUSTUS	CDS	1233741	1234183	1	-	2	ID=Py17XNL_1205159.1-CDS1;Parent=Py17XNL_1205159.1;gene_name=mitogen-activated protein kinase organizer 1;Name=Py17XNL_1205159.1-p1;transcript_id=Py17XNL_1205159.1;locus_tag=Py17XNL_1205159;protein_id=Py17XNL_1205159.1-p1;product=mitogen-activated protein kinase organizer 1, putative
Py17XNL_12	AUGUSTUS	intron	1234184	1234314	1	-	.	ID=Py17XNL_1205159.1-intron1;Parent=Py17XNL_1205159.1;gene_name=mitogen-activated protein kinase organizer 1;Name=Py17XNL_1205159.1-intron1;transcript_id=Py17XNL_1205159.1;locus_tag=Py17XNL_1205159
Py17XNL_12	AUGUSTUS	exon	1234315	1234508	.	-	.	ID=Py17XNL_1205159.1-exon2;Parent=Py17XNL_1205159.1;gene_name=mitogen-activated protein kinase organizer 1;Name=Py17XNL_1205159.1-exon2;transcript_id=Py17XNL_1205159.1;locus_tag=Py17XNL_1205159;protein_id=Py17XNL_1205159.1-p1;product=mitogen-activated protein kinase organizer 1, putative
Py17XNL_12	AUGUSTUS	CDS	1234315	1234508	0.99	-	1	ID=Py17XNL_1205159.1-CDS2;Parent=Py17XNL_1205159.1;gene_name=mitogen-activated protein kinase organizer 1;Name=Py17XNL_1205159.1-p1;transcript_id=Py17XNL_1205159.1;locus_tag=Py17XNL_1205159;protein_id=Py17XNL_1205159.1-p1;product=mitogen-activated protein kinase organizer 1, putative
Py17XNL_12	AUGUSTUS	intron	1234509	1234650	0.99	-	.	ID=Py17XNL_1205159.1-intron2;Parent=Py17XNL_1205159.1;gene_name=mitogen-activated protein kinase organizer 1;Name=Py17XNL_1205159.1-intron2;transcript_id=Py17XNL_1205159.1;locus_tag=Py17XNL_1205159
Py17XNL_12	AUGUSTUS	exon	1234651	1234804	.	-	.	ID=Py17XNL_1205159.1-exon3;Parent=Py17XNL_1205159.1;gene_name=mitogen-activated protein kinase organizer 1;Name=Py17XNL_1205159.1-exon3;transcript_id=Py17XNL_1205159.1;locus_tag=Py17XNL_1205159;protein_id=Py17XNL_1205159.1-p1;product=mitogen-activated protein kinase organizer 1, putative
Py17XNL_12	AUGUSTUS	CDS	1234651	1234804	0.99	-	2	ID=Py17XNL_1205159.1-CDS3;Parent=Py17XNL_1205159.1;gene_name=mitogen-activated protein kinase organizer 1;Name=Py17XNL_1205159.1-p1;transcript_id=Py17XNL_1205159.1;locus_tag=Py17XNL_1205159;protein_id=Py17XNL_1205159.1-p1;product=mitogen-activated protein kinase organizer 1, putative
Py17XNL_12	AUGUSTUS	intron	1234805	1234928	0.99	-	.	ID=Py17XNL_1205159.1-intron3;Parent=Py17XNL_1205159.1;gene_name=mitogen-activated protein kinase organizer 1;Name=Py17XNL_1205159.1-intron3;transcript_id=Py17XNL_1205159.1;locus_tag=Py17XNL_1205159
Py17XNL_12	AUGUSTUS	exon	1234929	1234997	.	-	.	ID=Py17XNL_1205159.1-exon4;Parent=Py17XNL_1205159.1;gene_name=mitogen-activated protein kinase organizer 1;Name=Py17XNL_1205159.1-exon4;transcript_id=Py17XNL_1205159.1;locus_tag=Py17XNL_1205159;protein_id=Py17XNL_1205159.1-p1;product=mitogen-activated protein kinase organizer 1, putative
Py17XNL_12	AUGUSTUS	CDS	1234929	1234997	0.99	-	2	ID=Py17XNL_1205159.1-CDS4;Parent=Py17XNL_1205159.1;gene_name=mitogen-activated protein kinase organizer 1;Name=Py17XNL_1205159.1-p1;transcript_id=Py17XNL_1205159.1;locus_tag=Py17XNL_1205159;protein_id=Py17XNL_1205159.1-p1;product=mitogen-activated protein kinase organizer 1, putative
Py17XNL_12	AUGUSTUS	intron	1234998	1235094	0.99	-	.	ID=Py17XNL_1205159.1-intron4;Parent=Py17XNL_1205159.1;gene_name=mitogen-activated protein kinase organizer 1;Name=Py17XNL_1205159.1-intron4;transcript_id=Py17XNL_1205159.1;locus_tag=Py17XNL_1205159
Py17XNL_12	AUGUSTUS	exon	1235095	1235160	.	-	.	ID=Py17XNL_1205159.1-exon5;Parent=Py17XNL_1205159.1;gene_name=mitogen-activated protein kinase organizer 1;Name=Py17XNL_1205159.1-exon5;transcript_id=Py17XNL_1205159.1;locus_tag=Py17XNL_1205159;protein_id=Py17XNL_1205159.1-p1;product=mitogen-activated protein kinase organizer 1, putative
Py17XNL_12	AUGUSTUS	CDS	1235095	1235160	0.99	-	2	ID=Py17XNL_1205159.1-CDS5;Parent=Py17XNL_1205159.1;gene_name=mitogen-activated protein kinase organizer 1;Name=Py17XNL_1205159.1-p1;transcript_id=Py17XNL_1205159.1;locus_tag=Py17XNL_1205159;protein_id=Py17XNL_1205159.1-p1;product=mitogen-activated protein kinase organizer 1, putative
Py17XNL_12	AUGUSTUS	intron	1235161	1235294	0.99	-	.	ID=Py17XNL_1205159.1-intron5;Parent=Py17XNL_1205159.1;gene_name=mitogen-activated protein kinase organizer 1;Name=Py17XNL_1205159.1-intron5;transcript_id=Py17XNL_1205159.1;locus_tag=Py17XNL_1205159
Py17XNL_12	AUGUSTUS	exon	1235295	1235411	.	-	.	ID=Py17XNL_1205159.1-exon6;Parent=Py17XNL_1205159.1;gene_name=mitogen-activated protein kinase organizer 1;Name=Py17XNL_1205159.1-exon6;transcript_id=Py17XNL_1205159.1;locus_tag=Py17XNL_1205159;protein_id=Py17XNL_1205159.1-p1;product=mitogen-activated protein kinase organizer 1, putative
Py17XNL_12	AUGUSTUS	CDS	1235295	1235411	0.99	-	2	ID=Py17XNL_1205159.1-CDS6;Parent=Py17XNL_1205159.1;gene_name=mitogen-activated protein kinase organizer 1;Name=Py17XNL_1205159.1-p1;transcript_id=Py17XNL_1205159.1;locus_tag=Py17XNL_1205159;protein_id=Py17XNL_1205159.1-p1;product=mitogen-activated protein kinase organizer 1, putative
Py17XNL_12	AUGUSTUS	intron	1235412	1235704	0.99	-	.	ID=Py17XNL_1205159.1-intron6;Parent=Py17XNL_1205159.1;gene_name=mitogen-activated protein kinase organizer 1;Name=Py17XNL_1205159.1-intron6;transcript_id=Py17XNL_1205159.1;locus_tag=Py17XNL_1205159
Py17XNL_12	AUGUSTUS	CDS	1235705	1235756	0.95	-	0	ID=Py17XNL_1205159.1-CDS7;Parent=Py17XNL_1205159.1;gene_name=mitogen-activated protein kinase organizer 1;Name=Py17XNL_1205159.1-p1;transcript_id=Py17XNL_1205159.1;locus_tag=Py17XNL_1205159;protein_id=Py17XNL_1205159.1-p1;product=mitogen-activated protein kinase organizer 1, putative
Py17XNL_12	AUGUSTUS	exon	1235705	1235830	.	-	.	ID=Py17XNL_1205159.1-exon7;Parent=Py17XNL_1205159.1;gene_name=mitogen-activated protein kinase organizer 1;Name=Py17XNL_1205159.1-exon7;transcript_id=Py17XNL_1205159.1;locus_tag=Py17XNL_1205159;protein_id=Py17XNL_1205159.1-p1;product=mitogen-activated protein kinase organizer 1, putative
Py17XNL_12	AUGUSTUS	start_codon	1235754	1235756	.	-	0	ID=Py17XNL_1205159.1-start1;Parent=Py17XNL_1205159.1;gene_name=mitogen-activated protein kinase organizer 1;Name=Py17XNL_1205159.1-start1;transcript_id=Py17XNL_1205159.1;locus_tag=Py17XNL_1205159
Py17XNL_12	AUGUSTUS	five_prime_UTR	1235757	1235830	0.89	-	.	ID=Py17XNL_1205159.1-5UTR1;Parent=Py17XNL_1205159.1;gene_name=mitogen-activated protein kinase organizer 1;Name=Py17XNL_1205159.1-5UTR1;transcript_id=Py17XNL_1205159.1;locus_tag=Py17XNL_1205159
Py17XNL_12	AUGUSTUS	transcription_start_site	1235830	1235830	.	-	.	ID=Py17XNL_1205159.1-tss1;Parent=Py17XNL_1205159.1;gene_name=mitogen-activated protein kinase organizer 1;Name=Py17XNL_1205159.1-tss1;transcript_id=Py17XNL_1205159.1;locus_tag=Py17XNL_1205159
Py17XNL_12	AUGUSTUS	mRNA	1233321	1235830	0.16	-	.	ID=Py17XNL_1205159.2;Parent=Py17XNL_1205159;gene_name=Py17XNL_1205159;Name=mitogen-activated protein kinase organizer 1.2;best_match=PY17X_1230400.1-p1;query_coverage=92.0;percentage_identity=98.876;transcript_id=Py17XNL_1205159.2;locus_tag=Py17XNL_1205159;protein_id=Py17XNL_1205159.2-p2;product=mitogen-activated protein kinase organizer 1, putative
Py17XNL_12	AUGUSTUS	transcription_end_site	1233321	1233321	.	-	.	ID=Py17XNL_1205159.2-tts1;Parent=Py17XNL_1205159.2;gene_name=mitogen-activated protein kinase organizer 1;Name=Py17XNL_1205159.2-tts1;transcript_id=Py17XNL_1205159.2;locus_tag=Py17XNL_1205159
Py17XNL_12	AUGUSTUS	three_prime_UTR	1233321	1233740	0.26	-	.	ID=Py17XNL_1205159.2-3UTR1;Parent=Py17XNL_1205159.2;gene_name=mitogen-activated protein kinase organizer 1;Name=Py17XNL_1205159.2-3UTR1;transcript_id=Py17XNL_1205159.2;locus_tag=Py17XNL_1205159
Py17XNL_12	AUGUSTUS	exon	1233321	1234183	.	-	.	ID=Py17XNL_1205159.2-exon1;Parent=Py17XNL_1205159.2;gene_name=mitogen-activated protein kinase organizer 1;Name=Py17XNL_1205159.2-exon1;transcript_id=Py17XNL_1205159.2;locus_tag=Py17XNL_1205159;protein_id=Py17XNL_1205159.2-p2;product=mitogen-activated protein kinase organizer 1, putative
Py17XNL_12	AUGUSTUS	stop_codon	1233741	1233743	.	-	0	ID=Py17XNL_1205159.2-stop1;Parent=Py17XNL_1205159.2;gene_name=mitogen-activated protein kinase organizer 1;Name=Py17XNL_1205159.2-stop1;transcript_id=Py17XNL_1205159.2;locus_tag=Py17XNL_1205159
Py17XNL_12	AUGUSTUS	CDS	1233741	1234183	1	-	2	ID=Py17XNL_1205159.2-CDS1;Parent=Py17XNL_1205159.2;gene_name=mitogen-activated protein kinase organizer 1;Name=Py17XNL_1205159.2-p2;transcript_id=Py17XNL_1205159.2;locus_tag=Py17XNL_1205159;protein_id=Py17XNL_1205159.2-p2;product=mitogen-activated protein kinase organizer 1, putative
Py17XNL_12	AUGUSTUS	intron	1234184	1234314	1	-	.	ID=Py17XNL_1205159.2-intron1;Parent=Py17XNL_1205159.2;gene_name=mitogen-activated protein kinase organizer 1;Name=Py17XNL_1205159.2-intron1;transcript_id=Py17XNL_1205159.2;locus_tag=Py17XNL_1205159
Py17XNL_12	AUGUSTUS	exon	1234315	1234508	.	-	.	ID=Py17XNL_1205159.2-exon2;Parent=Py17XNL_1205159.2;gene_name=mitogen-activated protein kinase organizer 1;Name=Py17XNL_1205159.2-exon2;transcript_id=Py17XNL_1205159.2;locus_tag=Py17XNL_1205159;protein_id=Py17XNL_1205159.2-p2;product=mitogen-activated protein kinase organizer 1, putative
Py17XNL_12	AUGUSTUS	CDS	1234315	1234508	0.95	-	1	ID=Py17XNL_1205159.2-CDS2;Parent=Py17XNL_1205159.2;gene_name=mitogen-activated protein kinase organizer 1;Name=Py17XNL_1205159.2-p2;transcript_id=Py17XNL_1205159.2;locus_tag=Py17XNL_1205159;protein_id=Py17XNL_1205159.2-p2;product=mitogen-activated protein kinase organizer 1, putative
Py17XNL_12	AUGUSTUS	intron	1234509	1234650	0.95	-	.	ID=Py17XNL_1205159.2-intron2;Parent=Py17XNL_1205159.2;gene_name=mitogen-activated protein kinase organizer 1;Name=Py17XNL_1205159.2-intron2;transcript_id=Py17XNL_1205159.2;locus_tag=Py17XNL_1205159
Py17XNL_12	AUGUSTUS	CDS	1234651	1234880	0.95	-	0	ID=Py17XNL_1205159.2-CDS3;Parent=Py17XNL_1205159.2;gene_name=mitogen-activated protein kinase organizer 1;Name=Py17XNL_1205159.2-p2;transcript_id=Py17XNL_1205159.2;locus_tag=Py17XNL_1205159;protein_id=Py17XNL_1205159.2-p2;product=mitogen-activated protein kinase organizer 1, putative
Py17XNL_12	AUGUSTUS	exon	1234651	1234997	.	-	.	ID=Py17XNL_1205159.2-exon3;Parent=Py17XNL_1205159.2;gene_name=mitogen-activated protein kinase organizer 1;Name=Py17XNL_1205159.2-exon3;transcript_id=Py17XNL_1205159.2;locus_tag=Py17XNL_1205159;protein_id=Py17XNL_1205159.2-p2;product=mitogen-activated protein kinase organizer 1, putative
Py17XNL_12	AUGUSTUS	start_codon	1234878	1234880	.	-	0	ID=Py17XNL_1205159.2-start1;Parent=Py17XNL_1205159.2;gene_name=mitogen-activated protein kinase organizer 1;Name=Py17XNL_1205159.2-start1;transcript_id=Py17XNL_1205159.2;locus_tag=Py17XNL_1205159
Py17XNL_12	AUGUSTUS	five_prime_UTR	1234881	1234997	0.95	-	.	ID=Py17XNL_1205159.2-5UTR1;Parent=Py17XNL_1205159.2;gene_name=mitogen-activated protein kinase organizer 1;Name=Py17XNL_1205159.2-5UTR1;transcript_id=Py17XNL_1205159.2;locus_tag=Py17XNL_1205159
Py17XNL_12	AUGUSTUS	exon	1235095	1235830	.	-	.	ID=Py17XNL_1205159.2-exon4;Parent=Py17XNL_1205159.2;gene_name=mitogen-activated protein kinase organizer 1;Name=Py17XNL_1205159.2-exon4;transcript_id=Py17XNL_1205159.2;locus_tag=Py17XNL_1205159;protein_id=Py17XNL_1205159.2-p2;product=mitogen-activated protein kinase organizer 1, putative
Py17XNL_12	AUGUSTUS	five_prime_UTR	1235095	1235830	0.49	-	.	ID=Py17XNL_1205159.2-5UTR2;Parent=Py17XNL_1205159.2;gene_name=mitogen-activated protein kinase organizer 1;Name=Py17XNL_1205159.2-5UTR2;transcript_id=Py17XNL_1205159.2;locus_tag=Py17XNL_1205159
Py17XNL_12	AUGUSTUS	transcription_start_site	1235830	1235830	.	-	.	ID=Py17XNL_1205159.2-tss1;Parent=Py17XNL_1205159.2;gene_name=mitogen-activated protein kinase organizer 1;Name=Py17XNL_1205159.2-tss1;transcript_id=Py17XNL_1205159.2;locus_tag=Py17XNL_1205159
Py17XNL_12	AUGUSTUS	mRNA	1233321	1235830	0.05	-	.	ID=Py17XNL_1205159.3;Parent=Py17XNL_1205159;gene_name=Py17XNL_1205159;Name=mitogen-activated protein kinase organizer 1.3;best_match=PY17X_1230400.1-p1;query_coverage=99.0;percentage_identity=100.0;transcript_id=Py17XNL_1205159.3;locus_tag=Py17XNL_1205159;protein_id=Py17XNL_1205159.3-p3;product=mitogen-activated protein kinase organizer 1, putative
Py17XNL_12	AUGUSTUS	transcription_end_site	1233321	1233321	.	-	.	ID=Py17XNL_1205159.3-tts1;Parent=Py17XNL_1205159.3;gene_name=mitogen-activated protein kinase organizer 1;Name=Py17XNL_1205159.3-tts1;transcript_id=Py17XNL_1205159.3;locus_tag=Py17XNL_1205159
Py17XNL_12	AUGUSTUS	three_prime_UTR	1233321	1233740	0.17	-	.	ID=Py17XNL_1205159.3-3UTR1;Parent=Py17XNL_1205159.3;gene_name=mitogen-activated protein kinase organizer 1;Name=Py17XNL_1205159.3-3UTR1;transcript_id=Py17XNL_1205159.3;locus_tag=Py17XNL_1205159
Py17XNL_12	AUGUSTUS	exon	1233321	1234183	.	-	.	ID=Py17XNL_1205159.3-exon1;Parent=Py17XNL_1205159.3;gene_name=mitogen-activated protein kinase organizer 1;Name=Py17XNL_1205159.3-exon1;transcript_id=Py17XNL_1205159.3;locus_tag=Py17XNL_1205159;protein_id=Py17XNL_1205159.3-p3;product=mitogen-activated protein kinase organizer 1, putative
Py17XNL_12	AUGUSTUS	stop_codon	1233741	1233743	.	-	0	ID=Py17XNL_1205159.3-stop1;Parent=Py17XNL_1205159.3;gene_name=mitogen-activated protein kinase organizer 1;Name=Py17XNL_1205159.3-stop1;transcript_id=Py17XNL_1205159.3;locus_tag=Py17XNL_1205159
Py17XNL_12	AUGUSTUS	CDS	1233741	1234183	1	-	2	ID=Py17XNL_1205159.3-CDS1;Parent=Py17XNL_1205159.3;gene_name=mitogen-activated protein kinase organizer 1;Name=Py17XNL_1205159.3-p3;transcript_id=Py17XNL_1205159.3;locus_tag=Py17XNL_1205159;protein_id=Py17XNL_1205159.3-p3;product=mitogen-activated protein kinase organizer 1, putative
Py17XNL_12	AUGUSTUS	intron	1234184	1234314	1	-	.	ID=Py17XNL_1205159.3-intron1;Parent=Py17XNL_1205159.3;gene_name=mitogen-activated protein kinase organizer 1;Name=Py17XNL_1205159.3-intron1;transcript_id=Py17XNL_1205159.3;locus_tag=Py17XNL_1205159
Py17XNL_12	AUGUSTUS	CDS	1234315	1234429	0.55	-	0	ID=Py17XNL_1205159.3-CDS2;Parent=Py17XNL_1205159.3;gene_name=mitogen-activated protein kinase organizer 1;Name=Py17XNL_1205159.3-p3;transcript_id=Py17XNL_1205159.3;locus_tag=Py17XNL_1205159;protein_id=Py17XNL_1205159.3-p3;product=mitogen-activated protein kinase organizer 1, putative
Py17XNL_12	AUGUSTUS	exon	1234315	1234804	.	-	.	ID=Py17XNL_1205159.3-exon2;Parent=Py17XNL_1205159.3;gene_name=mitogen-activated protein kinase organizer 1;Name=Py17XNL_1205159.3-exon2;transcript_id=Py17XNL_1205159.3;locus_tag=Py17XNL_1205159;protein_id=Py17XNL_1205159.3-p3;product=mitogen-activated protein kinase organizer 1, putative
Py17XNL_12	AUGUSTUS	start_codon	1234427	1234429	.	-	0	ID=Py17XNL_1205159.3-start1;Parent=Py17XNL_1205159.3;gene_name=mitogen-activated protein kinase organizer 1;Name=Py17XNL_1205159.3-start1;transcript_id=Py17XNL_1205159.3;locus_tag=Py17XNL_1205159
Py17XNL_12	AUGUSTUS	five_prime_UTR	1234430	1234804	0.55	-	.	ID=Py17XNL_1205159.3-5UTR1;Parent=Py17XNL_1205159.3;gene_name=mitogen-activated protein kinase organizer 1;Name=Py17XNL_1205159.3-5UTR1;transcript_id=Py17XNL_1205159.3;locus_tag=Py17XNL_1205159
Py17XNL_12	AUGUSTUS	exon	1234929	1235830	.	-	.	ID=Py17XNL_1205159.3-exon3;Parent=Py17XNL_1205159.3;gene_name=mitogen-activated protein kinase organizer 1;Name=Py17XNL_1205159.3-exon3;transcript_id=Py17XNL_1205159.3;locus_tag=Py17XNL_1205159;protein_id=Py17XNL_1205159.3-p3;product=mitogen-activated protein kinase organizer 1, putative
Py17XNL_12	AUGUSTUS	five_prime_UTR	1234929	1235830	0.62	-	.	ID=Py17XNL_1205159.3-5UTR2;Parent=Py17XNL_1205159.3;gene_name=mitogen-activated protein kinase organizer 1;Name=Py17XNL_1205159.3-5UTR2;transcript_id=Py17XNL_1205159.3;locus_tag=Py17XNL_1205159
Py17XNL_12	AUGUSTUS	transcription_start_site	1235830	1235830	.	-	.	ID=Py17XNL_1205159.3-tss1;Parent=Py17XNL_1205159.3;gene_name=mitogen-activated protein kinase organizer 1;Name=Py17XNL_1205159.3-tss1;transcript_id=Py17XNL_1205159.3;locus_tag=Py17XNL_1205159
###
Py17XNL_12	AUGUSTUS	gene	1237590	1241004	0.28	+	.	ID=Py17XNL_1205160;gene_id=Py17XNL_1205160;gene_name=Py17XNL_1205160;Name=filament assembling protein;best_match=PY17X_1230500.1-p1;query_coverage=99.0;percentage_identity=100.0;locus_tag=Py17XNL_1205160
Py17XNL_12	AUGUSTUS	mRNA	1237590	1241004	0.15	+	.	ID=Py17XNL_1205160.1;Parent=Py17XNL_1205160;gene_name=Py17XNL_1205160;Name=filament assembling protein.1;best_match=PY17X_1230500.1-p1;query_coverage=99.0;percentage_identity=100.0;transcript_id=Py17XNL_1205160.1;locus_tag=Py17XNL_1205160;protein_id=Py17XNL_1205160.1-p1;product=filament assembling protein, putative
Py17XNL_12	AUGUSTUS	transcription_start_site	1237590	1237590	.	+	.	ID=Py17XNL_1205160.1-tss1;Parent=Py17XNL_1205160.1;gene_name=filament assembling protein;Name=Py17XNL_1205160.1-tss1;transcript_id=Py17XNL_1205160.1;locus_tag=Py17XNL_1205160
Py17XNL_12	AUGUSTUS	five_prime_UTR	1237590	1238260	0.68	+	.	ID=Py17XNL_1205160.1-5UTR1;Parent=Py17XNL_1205160.1;gene_name=filament assembling protein;Name=Py17XNL_1205160.1-5UTR1;transcript_id=Py17XNL_1205160.1;locus_tag=Py17XNL_1205160
Py17XNL_12	AUGUSTUS	exon	1237590	1239865	.	+	.	ID=Py17XNL_1205160.1-exon1;Parent=Py17XNL_1205160.1;gene_name=filament assembling protein;Name=Py17XNL_1205160.1-exon1;transcript_id=Py17XNL_1205160.1;locus_tag=Py17XNL_1205160;protein_id=Py17XNL_1205160.1-p1;product=filament assembling protein, putative
Py17XNL_12	AUGUSTUS	start_codon	1238261	1238263	.	+	0	ID=Py17XNL_1205160.1-start1;Parent=Py17XNL_1205160.1;gene_name=filament assembling protein;Name=Py17XNL_1205160.1-start1;transcript_id=Py17XNL_1205160.1;locus_tag=Py17XNL_1205160
Py17XNL_12	AUGUSTUS	CDS	1238261	1239865	1	+	0	ID=Py17XNL_1205160.1-CDS1;Parent=Py17XNL_1205160.1;gene_name=filament assembling protein;Name=Py17XNL_1205160.1-p1;transcript_id=Py17XNL_1205160.1;locus_tag=Py17XNL_1205160;protein_id=Py17XNL_1205160.1-p1;product=filament assembling protein, putative
Py17XNL_12	AUGUSTUS	intron	1239866	1240334	1	+	.	ID=Py17XNL_1205160.1-intron1;Parent=Py17XNL_1205160.1;gene_name=filament assembling protein;Name=Py17XNL_1205160.1-intron1;transcript_id=Py17XNL_1205160.1;locus_tag=Py17XNL_1205160
Py17XNL_12	AUGUSTUS	CDS	1240335	1240571	1	+	0	ID=Py17XNL_1205160.1-CDS2;Parent=Py17XNL_1205160.1;gene_name=filament assembling protein;Name=Py17XNL_1205160.1-p1;transcript_id=Py17XNL_1205160.1;locus_tag=Py17XNL_1205160;protein_id=Py17XNL_1205160.1-p1;product=filament assembling protein, putative
Py17XNL_12	AUGUSTUS	exon	1240335	1241004	.	+	.	ID=Py17XNL_1205160.1-exon2;Parent=Py17XNL_1205160.1;gene_name=filament assembling protein;Name=Py17XNL_1205160.1-exon2;transcript_id=Py17XNL_1205160.1;locus_tag=Py17XNL_1205160;protein_id=Py17XNL_1205160.1-p1;product=filament assembling protein, putative
Py17XNL_12	AUGUSTUS	stop_codon	1240569	1240571	.	+	0	ID=Py17XNL_1205160.1-stop1;Parent=Py17XNL_1205160.1;gene_name=filament assembling protein;Name=Py17XNL_1205160.1-stop1;transcript_id=Py17XNL_1205160.1;locus_tag=Py17XNL_1205160
Py17XNL_12	AUGUSTUS	three_prime_UTR	1240572	1241004	0.24	+	.	ID=Py17XNL_1205160.1-3UTR1;Parent=Py17XNL_1205160.1;gene_name=filament assembling protein;Name=Py17XNL_1205160.1-3UTR1;transcript_id=Py17XNL_1205160.1;locus_tag=Py17XNL_1205160
Py17XNL_12	AUGUSTUS	transcription_end_site	1241004	1241004	.	+	.	ID=Py17XNL_1205160.1-tts1;Parent=Py17XNL_1205160.1;gene_name=filament assembling protein;Name=Py17XNL_1205160.1-tts1;transcript_id=Py17XNL_1205160.1;locus_tag=Py17XNL_1205160
Py17XNL_12	AUGUSTUS	mRNA	1237590	1241004	0.13	+	.	ID=Py17XNL_1205160.2;Parent=Py17XNL_1205160;gene_name=Py17XNL_1205160;Name=filament assembling protein.2;best_match=PY17X_1230500.1-p1;query_coverage=97.0;percentage_identity=98.54;transcript_id=Py17XNL_1205160.2;locus_tag=Py17XNL_1205160;protein_id=Py17XNL_1205160.2-p2;product=filament assembling protein, putative
Py17XNL_12	AUGUSTUS	transcription_start_site	1237590	1237590	.	+	.	ID=Py17XNL_1205160.2-tss1;Parent=Py17XNL_1205160.2;gene_name=filament assembling protein;Name=Py17XNL_1205160.2-tss1;transcript_id=Py17XNL_1205160.2;locus_tag=Py17XNL_1205160
Py17XNL_12	AUGUSTUS	five_prime_UTR	1237590	1238260	0.63	+	.	ID=Py17XNL_1205160.2-5UTR1;Parent=Py17XNL_1205160.2;gene_name=filament assembling protein;Name=Py17XNL_1205160.2-5UTR1;transcript_id=Py17XNL_1205160.2;locus_tag=Py17XNL_1205160
Py17XNL_12	AUGUSTUS	exon	1237590	1241004	.	+	.	ID=Py17XNL_1205160.2-exon1;Parent=Py17XNL_1205160.2;gene_name=filament assembling protein;Name=Py17XNL_1205160.2-exon1;transcript_id=Py17XNL_1205160.2;locus_tag=Py17XNL_1205160;protein_id=Py17XNL_1205160.2-p2;product=filament assembling protein, putative
Py17XNL_12	AUGUSTUS	start_codon	1238261	1238263	.	+	0	ID=Py17XNL_1205160.2-start1;Parent=Py17XNL_1205160.2;gene_name=filament assembling protein;Name=Py17XNL_1205160.2-start1;transcript_id=Py17XNL_1205160.2;locus_tag=Py17XNL_1205160
Py17XNL_12	AUGUSTUS	CDS	1238261	1239946	1	+	0	ID=Py17XNL_1205160.2-CDS1;Parent=Py17XNL_1205160.2;gene_name=filament assembling protein;Name=Py17XNL_1205160.2-p2;transcript_id=Py17XNL_1205160.2;locus_tag=Py17XNL_1205160;protein_id=Py17XNL_1205160.2-p2;product=filament assembling protein, putative
Py17XNL_12	AUGUSTUS	stop_codon	1239944	1239946	.	+	0	ID=Py17XNL_1205160.2-stop1;Parent=Py17XNL_1205160.2;gene_name=filament assembling protein;Name=Py17XNL_1205160.2-stop1;transcript_id=Py17XNL_1205160.2;locus_tag=Py17XNL_1205160
Py17XNL_12	AUGUSTUS	three_prime_UTR	1239947	1241004	0.2	+	.	ID=Py17XNL_1205160.2-3UTR1;Parent=Py17XNL_1205160.2;gene_name=filament assembling protein;Name=Py17XNL_1205160.2-3UTR1;transcript_id=Py17XNL_1205160.2;locus_tag=Py17XNL_1205160
Py17XNL_12	AUGUSTUS	transcription_end_site	1241004	1241004	.	+	.	ID=Py17XNL_1205160.2-tts1;Parent=Py17XNL_1205160.2;gene_name=filament assembling protein;Name=Py17XNL_1205160.2-tts1;transcript_id=Py17XNL_1205160.2;locus_tag=Py17XNL_1205160
###
Py17XNL_12	AUGUSTUS	gene	1241220	1245594	0.26	+	.	ID=Py17XNL_1205161;gene_id=Py17XNL_1205161;gene_name=Py17XNL_1205161;Name=U3 small nucleolar RNA-associated protein 14;best_match=PY17X_1230600.1-p1;query_coverage=88.0;percentage_identity=100.0;locus_tag=Py17XNL_1205161
Py17XNL_12	AUGUSTUS	mRNA	1241220	1245594	0.26	+	.	ID=Py17XNL_1205161.1;Parent=Py17XNL_1205161;gene_name=Py17XNL_1205161;Name=U3 small nucleolar RNA-associated protein 14.1;best_match=PY17X_1230600.1-p1;query_coverage=88.0;percentage_identity=100.0;transcript_id=Py17XNL_1205161.1;locus_tag=Py17XNL_1205161;protein_id=Py17XNL_1205161.1-p1;product=U3 small nucleolar RNA-associated protein 14, putative
Py17XNL_12	AUGUSTUS	transcription_start_site	1241220	1241220	.	+	.	ID=Py17XNL_1205161.1-tss1;Parent=Py17XNL_1205161.1;gene_name=U3 small nucleolar RNA-associated protein 14;Name=Py17XNL_1205161.1-tss1;transcript_id=Py17XNL_1205161.1;locus_tag=Py17XNL_1205161
Py17XNL_12	AUGUSTUS	exon	1241220	1241591	.	+	.	ID=Py17XNL_1205161.1-exon1;Parent=Py17XNL_1205161.1;gene_name=U3 small nucleolar RNA-associated protein 14;Name=Py17XNL_1205161.1-exon1;transcript_id=Py17XNL_1205161.1;locus_tag=Py17XNL_1205161;protein_id=Py17XNL_1205161.1-p1;product=U3 small nucleolar RNA-associated protein 14, putative
Py17XNL_12	AUGUSTUS	five_prime_UTR	1241220	1241591	0.31	+	.	ID=Py17XNL_1205161.1-5UTR1;Parent=Py17XNL_1205161.1;gene_name=U3 small nucleolar RNA-associated protein 14;Name=Py17XNL_1205161.1-5UTR1;transcript_id=Py17XNL_1205161.1;locus_tag=Py17XNL_1205161
Py17XNL_12	AUGUSTUS	five_prime_UTR	1241911	1242382	0.97	+	.	ID=Py17XNL_1205161.1-5UTR2;Parent=Py17XNL_1205161.1;gene_name=U3 small nucleolar RNA-associated protein 14;Name=Py17XNL_1205161.1-5UTR2;transcript_id=Py17XNL_1205161.1;locus_tag=Py17XNL_1205161
Py17XNL_12	AUGUSTUS	exon	1241911	1245594	.	+	.	ID=Py17XNL_1205161.1-exon2;Parent=Py17XNL_1205161.1;gene_name=U3 small nucleolar RNA-associated protein 14;Name=Py17XNL_1205161.1-exon2;transcript_id=Py17XNL_1205161.1;locus_tag=Py17XNL_1205161;protein_id=Py17XNL_1205161.1-p1;product=U3 small nucleolar RNA-associated protein 14, putative
Py17XNL_12	AUGUSTUS	start_codon	1242383	1242385	.	+	0	ID=Py17XNL_1205161.1-start1;Parent=Py17XNL_1205161.1;gene_name=U3 small nucleolar RNA-associated protein 14;Name=Py17XNL_1205161.1-start1;transcript_id=Py17XNL_1205161.1;locus_tag=Py17XNL_1205161
Py17XNL_12	AUGUSTUS	CDS	1242383	1245169	0.99	+	0	ID=Py17XNL_1205161.1-CDS1;Parent=Py17XNL_1205161.1;gene_name=U3 small nucleolar RNA-associated protein 14;Name=Py17XNL_1205161.1-p1;transcript_id=Py17XNL_1205161.1;locus_tag=Py17XNL_1205161;protein_id=Py17XNL_1205161.1-p1;product=U3 small nucleolar RNA-associated protein 14, putative
Py17XNL_12	AUGUSTUS	stop_codon	1245167	1245169	.	+	0	ID=Py17XNL_1205161.1-stop1;Parent=Py17XNL_1205161.1;gene_name=U3 small nucleolar RNA-associated protein 14;Name=Py17XNL_1205161.1-stop1;transcript_id=Py17XNL_1205161.1;locus_tag=Py17XNL_1205161
Py17XNL_12	AUGUSTUS	three_prime_UTR	1245170	1245594	0.83	+	.	ID=Py17XNL_1205161.1-3UTR1;Parent=Py17XNL_1205161.1;gene_name=U3 small nucleolar RNA-associated protein 14;Name=Py17XNL_1205161.1-3UTR1;transcript_id=Py17XNL_1205161.1;locus_tag=Py17XNL_1205161
Py17XNL_12	AUGUSTUS	transcription_end_site	1245594	1245594	.	+	.	ID=Py17XNL_1205161.1-tts1;Parent=Py17XNL_1205161.1;gene_name=U3 small nucleolar RNA-associated protein 14;Name=Py17XNL_1205161.1-tts1;transcript_id=Py17XNL_1205161.1;locus_tag=Py17XNL_1205161
###
Py17XNL_12	AUGUSTUS	gene	1245601	1247810	0.19	-	.	ID=Py17XNL_1205162;gene_id=Py17XNL_1205162;gene_name=Py17XNL_1205162;Name=CYP81;best_match=PY17X_1230700.1-p1;query_coverage=99.0;percentage_identity=100.0;locus_tag=Py17XNL_1205162
Py17XNL_12	AUGUSTUS	mRNA	1245601	1247810	0.19	-	.	ID=Py17XNL_1205162.1;Parent=Py17XNL_1205162;gene_name=Py17XNL_1205162;Name=CYP81.1;best_match=PY17X_1230700.1-p1;query_coverage=99.0;percentage_identity=100.0;transcript_id=Py17XNL_1205162.1;locus_tag=Py17XNL_1205162;protein_id=Py17XNL_1205162.1-p1;product=peptidyl-prolyl cis-trans isomerase, putative
Py17XNL_12	AUGUSTUS	transcription_end_site	1245601	1245601	.	-	.	ID=Py17XNL_1205162.1-tts1;Parent=Py17XNL_1205162.1;gene_name=CYP81;Name=Py17XNL_1205162.1-tts1;transcript_id=Py17XNL_1205162.1;locus_tag=Py17XNL_1205162
Py17XNL_12	AUGUSTUS	three_prime_UTR	1245601	1245903	0.65	-	.	ID=Py17XNL_1205162.1-3UTR1;Parent=Py17XNL_1205162.1;gene_name=CYP81;Name=Py17XNL_1205162.1-3UTR1;transcript_id=Py17XNL_1205162.1;locus_tag=Py17XNL_1205162
Py17XNL_12	AUGUSTUS	exon	1245601	1247810	.	-	.	ID=Py17XNL_1205162.1-exon1;Parent=Py17XNL_1205162.1;gene_name=CYP81;Name=Py17XNL_1205162.1-exon1;transcript_id=Py17XNL_1205162.1;locus_tag=Py17XNL_1205162;protein_id=Py17XNL_1205162.1-p1;product=peptidyl-prolyl cis-trans isomerase, putative
Py17XNL_12	AUGUSTUS	stop_codon	1245904	1245906	.	-	0	ID=Py17XNL_1205162.1-stop1;Parent=Py17XNL_1205162.1;gene_name=CYP81;Name=Py17XNL_1205162.1-stop1;transcript_id=Py17XNL_1205162.1;locus_tag=Py17XNL_1205162
Py17XNL_12	AUGUSTUS	CDS	1245904	1247769	1	-	0	ID=Py17XNL_1205162.1-CDS1;Parent=Py17XNL_1205162.1;gene_name=CYP81;Name=Py17XNL_1205162.1-p1;transcript_id=Py17XNL_1205162.1;locus_tag=Py17XNL_1205162;protein_id=Py17XNL_1205162.1-p1;product=peptidyl-prolyl cis-trans isomerase, putative
Py17XNL_12	AUGUSTUS	start_codon	1247767	1247769	.	-	0	ID=Py17XNL_1205162.1-start1;Parent=Py17XNL_1205162.1;gene_name=CYP81;Name=Py17XNL_1205162.1-start1;transcript_id=Py17XNL_1205162.1;locus_tag=Py17XNL_1205162
Py17XNL_12	AUGUSTUS	five_prime_UTR	1247770	1247810	0.37	-	.	ID=Py17XNL_1205162.1-5UTR1;Parent=Py17XNL_1205162.1;gene_name=CYP81;Name=Py17XNL_1205162.1-5UTR1;transcript_id=Py17XNL_1205162.1;locus_tag=Py17XNL_1205162
Py17XNL_12	AUGUSTUS	transcription_start_site	1247810	1247810	.	-	.	ID=Py17XNL_1205162.1-tss1;Parent=Py17XNL_1205162.1;gene_name=CYP81;Name=Py17XNL_1205162.1-tss1;transcript_id=Py17XNL_1205162.1;locus_tag=Py17XNL_1205162
###
Py17XNL_12	AUGUSTUS	gene	1247896	1249310	0.57	+	.	ID=Py17XNL_1205163;gene_id=Py17XNL_1205163;gene_name=Py17XNL_1205163;Name=conserved Plasmodium protein;best_match=PY17X_1230800.1-p1;query_coverage=99.0;percentage_identity=100.0;locus_tag=Py17XNL_1205163
Py17XNL_12	AUGUSTUS	mRNA	1247896	1249310	0.57	+	.	ID=Py17XNL_1205163.1;Parent=Py17XNL_1205163;gene_name=Py17XNL_1205163;Name=conserved Plasmodium protein.1;best_match=PY17X_1230800.1-p1;query_coverage=99.0;percentage_identity=100.0;transcript_id=Py17XNL_1205163.1;locus_tag=Py17XNL_1205163;protein_id=Py17XNL_1205163.1-p1;product=conserved Plasmodium protein, unknown function
Py17XNL_12	AUGUSTUS	transcription_start_site	1247896	1247896	.	+	.	ID=Py17XNL_1205163.1-tss1;Parent=Py17XNL_1205163.1;gene_name=conserved Plasmodium protein;Name=Py17XNL_1205163.1-tss1;transcript_id=Py17XNL_1205163.1;locus_tag=Py17XNL_1205163
Py17XNL_12	AUGUSTUS	five_prime_UTR	1247896	1248490	0.64	+	.	ID=Py17XNL_1205163.1-5UTR1;Parent=Py17XNL_1205163.1;gene_name=conserved Plasmodium protein;Name=Py17XNL_1205163.1-5UTR1;transcript_id=Py17XNL_1205163.1;locus_tag=Py17XNL_1205163
Py17XNL_12	AUGUSTUS	exon	1247896	1248809	.	+	.	ID=Py17XNL_1205163.1-exon1;Parent=Py17XNL_1205163.1;gene_name=conserved Plasmodium protein;Name=Py17XNL_1205163.1-exon1;transcript_id=Py17XNL_1205163.1;locus_tag=Py17XNL_1205163;protein_id=Py17XNL_1205163.1-p1;product=conserved Plasmodium protein, unknown function
Py17XNL_12	AUGUSTUS	start_codon	1248491	1248493	.	+	0	ID=Py17XNL_1205163.1-start1;Parent=Py17XNL_1205163.1;gene_name=conserved Plasmodium protein;Name=Py17XNL_1205163.1-start1;transcript_id=Py17XNL_1205163.1;locus_tag=Py17XNL_1205163
Py17XNL_12	AUGUSTUS	CDS	1248491	1248809	1	+	0	ID=Py17XNL_1205163.1-CDS1;Parent=Py17XNL_1205163.1;gene_name=conserved Plasmodium protein;Name=Py17XNL_1205163.1-p1;transcript_id=Py17XNL_1205163.1;locus_tag=Py17XNL_1205163;protein_id=Py17XNL_1205163.1-p1;product=conserved Plasmodium protein, unknown function
Py17XNL_12	AUGUSTUS	intron	1248810	1248936	1	+	.	ID=Py17XNL_1205163.1-intron1;Parent=Py17XNL_1205163.1;gene_name=conserved Plasmodium protein;Name=Py17XNL_1205163.1-intron1;transcript_id=Py17XNL_1205163.1;locus_tag=Py17XNL_1205163
Py17XNL_12	AUGUSTUS	CDS	1248937	1249022	1	+	2	ID=Py17XNL_1205163.1-CDS2;Parent=Py17XNL_1205163.1;gene_name=conserved Plasmodium protein;Name=Py17XNL_1205163.1-p1;transcript_id=Py17XNL_1205163.1;locus_tag=Py17XNL_1205163;protein_id=Py17XNL_1205163.1-p1;product=conserved Plasmodium protein, unknown function
Py17XNL_12	AUGUSTUS	exon	1248937	1249310	.	+	.	ID=Py17XNL_1205163.1-exon2;Parent=Py17XNL_1205163.1;gene_name=conserved Plasmodium protein;Name=Py17XNL_1205163.1-exon2;transcript_id=Py17XNL_1205163.1;locus_tag=Py17XNL_1205163;protein_id=Py17XNL_1205163.1-p1;product=conserved Plasmodium protein, unknown function
Py17XNL_12	AUGUSTUS	stop_codon	1249020	1249022	.	+	0	ID=Py17XNL_1205163.1-stop1;Parent=Py17XNL_1205163.1;gene_name=conserved Plasmodium protein;Name=Py17XNL_1205163.1-stop1;transcript_id=Py17XNL_1205163.1;locus_tag=Py17XNL_1205163
Py17XNL_12	AUGUSTUS	three_prime_UTR	1249023	1249310	0.91	+	.	ID=Py17XNL_1205163.1-3UTR1;Parent=Py17XNL_1205163.1;gene_name=conserved Plasmodium protein;Name=Py17XNL_1205163.1-3UTR1;transcript_id=Py17XNL_1205163.1;locus_tag=Py17XNL_1205163
Py17XNL_12	AUGUSTUS	transcription_end_site	1249310	1249310	.	+	.	ID=Py17XNL_1205163.1-tts1;Parent=Py17XNL_1205163.1;gene_name=conserved Plasmodium protein;Name=Py17XNL_1205163.1-tts1;transcript_id=Py17XNL_1205163.1;locus_tag=Py17XNL_1205163
###
Py17XNL_12	AUGUSTUS	gene	1249317	1252446	0.68	-	.	ID=Py17XNL_1205164;gene_id=Py17XNL_1205164;gene_name=Py17XNL_1205164;Name=CNA;best_match=PY17X_1230900.1-p1;query_coverage=99.0;percentage_identity=100.0;locus_tag=Py17XNL_1205164
Py17XNL_12	AUGUSTUS	mRNA	1249317	1252446	0.68	-	.	ID=Py17XNL_1205164.1;Parent=Py17XNL_1205164;gene_name=Py17XNL_1205164;Name=CNA.1;best_match=PY17X_1230900.1-p1;query_coverage=99.0;percentage_identity=100.0;transcript_id=Py17XNL_1205164.1;locus_tag=Py17XNL_1205164;protein_id=Py17XNL_1205164.1-p1;product=serine/threonine protein phosphatase 2B catalytic subunit A, putative
Py17XNL_12	AUGUSTUS	transcription_end_site	1249317	1249317	.	-	.	ID=Py17XNL_1205164.1-tts1;Parent=Py17XNL_1205164.1;gene_name=CNA;Name=Py17XNL_1205164.1-tts1;transcript_id=Py17XNL_1205164.1;locus_tag=Py17XNL_1205164
Py17XNL_12	AUGUSTUS	three_prime_UTR	1249317	1249676	0.94	-	.	ID=Py17XNL_1205164.1-3UTR1;Parent=Py17XNL_1205164.1;gene_name=CNA;Name=Py17XNL_1205164.1-3UTR1;transcript_id=Py17XNL_1205164.1;locus_tag=Py17XNL_1205164
Py17XNL_12	AUGUSTUS	exon	1249317	1251182	.	-	.	ID=Py17XNL_1205164.1-exon1;Parent=Py17XNL_1205164.1;gene_name=CNA;Name=Py17XNL_1205164.1-exon1;transcript_id=Py17XNL_1205164.1;locus_tag=Py17XNL_1205164;protein_id=Py17XNL_1205164.1-p1;product=serine/threonine protein phosphatase 2B catalytic subunit A, putative
Py17XNL_12	AUGUSTUS	stop_codon	1249677	1249679	.	-	0	ID=Py17XNL_1205164.1-stop1;Parent=Py17XNL_1205164.1;gene_name=CNA;Name=Py17XNL_1205164.1-stop1;transcript_id=Py17XNL_1205164.1;locus_tag=Py17XNL_1205164
Py17XNL_12	AUGUSTUS	CDS	1249677	1251182	0.82	-	0	ID=Py17XNL_1205164.1-CDS1;Parent=Py17XNL_1205164.1;gene_name=CNA;Name=Py17XNL_1205164.1-p1;transcript_id=Py17XNL_1205164.1;locus_tag=Py17XNL_1205164;protein_id=Py17XNL_1205164.1-p1;product=serine/threonine protein phosphatase 2B catalytic subunit A, putative
Py17XNL_12	AUGUSTUS	intron	1251183	1251304	0.82	-	.	ID=Py17XNL_1205164.1-intron1;Parent=Py17XNL_1205164.1;gene_name=CNA;Name=Py17XNL_1205164.1-intron1;transcript_id=Py17XNL_1205164.1;locus_tag=Py17XNL_1205164
Py17XNL_12	AUGUSTUS	CDS	1251305	1251370	0.82	-	0	ID=Py17XNL_1205164.1-CDS2;Parent=Py17XNL_1205164.1;gene_name=CNA;Name=Py17XNL_1205164.1-p1;transcript_id=Py17XNL_1205164.1;locus_tag=Py17XNL_1205164;protein_id=Py17XNL_1205164.1-p1;product=serine/threonine protein phosphatase 2B catalytic subunit A, putative
Py17XNL_12	AUGUSTUS	exon	1251305	1251652	.	-	.	ID=Py17XNL_1205164.1-exon2;Parent=Py17XNL_1205164.1;gene_name=CNA;Name=Py17XNL_1205164.1-exon2;transcript_id=Py17XNL_1205164.1;locus_tag=Py17XNL_1205164;protein_id=Py17XNL_1205164.1-p1;product=serine/threonine protein phosphatase 2B catalytic subunit A, putative
Py17XNL_12	AUGUSTUS	start_codon	1251368	1251370	.	-	0	ID=Py17XNL_1205164.1-start1;Parent=Py17XNL_1205164.1;gene_name=CNA;Name=Py17XNL_1205164.1-start1;transcript_id=Py17XNL_1205164.1;locus_tag=Py17XNL_1205164
Py17XNL_12	AUGUSTUS	five_prime_UTR	1251371	1251652	0.74	-	.	ID=Py17XNL_1205164.1-5UTR1;Parent=Py17XNL_1205164.1;gene_name=CNA;Name=Py17XNL_1205164.1-5UTR1;transcript_id=Py17XNL_1205164.1;locus_tag=Py17XNL_1205164
Py17XNL_12	AUGUSTUS	exon	1251810	1252446	.	-	.	ID=Py17XNL_1205164.1-exon3;Parent=Py17XNL_1205164.1;gene_name=CNA;Name=Py17XNL_1205164.1-exon3;transcript_id=Py17XNL_1205164.1;locus_tag=Py17XNL_1205164;protein_id=Py17XNL_1205164.1-p1;product=serine/threonine protein phosphatase 2B catalytic subunit A, putative
Py17XNL_12	AUGUSTUS	five_prime_UTR	1251810	1252446	0.78	-	.	ID=Py17XNL_1205164.1-5UTR2;Parent=Py17XNL_1205164.1;gene_name=CNA;Name=Py17XNL_1205164.1-5UTR2;transcript_id=Py17XNL_1205164.1;locus_tag=Py17XNL_1205164
Py17XNL_12	AUGUSTUS	transcription_start_site	1252446	1252446	.	-	.	ID=Py17XNL_1205164.1-tss1;Parent=Py17XNL_1205164.1;gene_name=CNA;Name=Py17XNL_1205164.1-tss1;transcript_id=Py17XNL_1205164.1;locus_tag=Py17XNL_1205164
###
Py17XNL_12	AUGUSTUS	gene	1252497	1255136	0.49	-	.	ID=Py17XNL_1205165;gene_id=Py17XNL_1205165;gene_name=Py17XNL_1205165;Name=conserved Plasmodium protein;best_match=PY17X_1231000.1-p1;query_coverage=94.0;percentage_identity=90.323;locus_tag=Py17XNL_1205165
Py17XNL_12	AUGUSTUS	mRNA	1252497	1255136	0.49	-	.	ID=Py17XNL_1205165.1;Parent=Py17XNL_1205165;gene_name=Py17XNL_1205165;Name=conserved Plasmodium protein.1;best_match=PY17X_1231000.1-p1;query_coverage=94.0;percentage_identity=90.323;transcript_id=Py17XNL_1205165.1;locus_tag=Py17XNL_1205165;protein_id=Py17XNL_1205165.1-p1;product=conserved Plasmodium protein, unknown function
Py17XNL_12	AUGUSTUS	transcription_end_site	1252497	1252497	.	-	.	ID=Py17XNL_1205165.1-tts1;Parent=Py17XNL_1205165.1;gene_name=conserved Plasmodium protein;Name=Py17XNL_1205165.1-tts1;transcript_id=Py17XNL_1205165.1;locus_tag=Py17XNL_1205165
Py17XNL_12	AUGUSTUS	three_prime_UTR	1252497	1253089	0.63	-	.	ID=Py17XNL_1205165.1-3UTR1;Parent=Py17XNL_1205165.1;gene_name=conserved Plasmodium protein;Name=Py17XNL_1205165.1-3UTR1;transcript_id=Py17XNL_1205165.1;locus_tag=Py17XNL_1205165
Py17XNL_12	AUGUSTUS	exon	1252497	1253179	.	-	.	ID=Py17XNL_1205165.1-exon1;Parent=Py17XNL_1205165.1;gene_name=conserved Plasmodium protein;Name=Py17XNL_1205165.1-exon1;transcript_id=Py17XNL_1205165.1;locus_tag=Py17XNL_1205165;protein_id=Py17XNL_1205165.1-p1;product=conserved Plasmodium protein, unknown function
Py17XNL_12	AUGUSTUS	stop_codon	1253090	1253092	.	-	0	ID=Py17XNL_1205165.1-stop1;Parent=Py17XNL_1205165.1;gene_name=conserved Plasmodium protein;Name=Py17XNL_1205165.1-stop1;transcript_id=Py17XNL_1205165.1;locus_tag=Py17XNL_1205165
Py17XNL_12	AUGUSTUS	CDS	1253090	1253179	1	-	0	ID=Py17XNL_1205165.1-CDS1;Parent=Py17XNL_1205165.1;gene_name=conserved Plasmodium protein;Name=Py17XNL_1205165.1-p1;transcript_id=Py17XNL_1205165.1;locus_tag=Py17XNL_1205165;protein_id=Py17XNL_1205165.1-p1;product=conserved Plasmodium protein, unknown function
Py17XNL_12	AUGUSTUS	intron	1253180	1253313	1	-	.	ID=Py17XNL_1205165.1-intron1;Parent=Py17XNL_1205165.1;gene_name=conserved Plasmodium protein;Name=Py17XNL_1205165.1-intron1;transcript_id=Py17XNL_1205165.1;locus_tag=Py17XNL_1205165
Py17XNL_12	AUGUSTUS	exon	1253314	1253640	.	-	.	ID=Py17XNL_1205165.1-exon2;Parent=Py17XNL_1205165.1;gene_name=conserved Plasmodium protein;Name=Py17XNL_1205165.1-exon2;transcript_id=Py17XNL_1205165.1;locus_tag=Py17XNL_1205165;protein_id=Py17XNL_1205165.1-p1;product=conserved Plasmodium protein, unknown function
Py17XNL_12	AUGUSTUS	CDS	1253314	1253640	1	-	0	ID=Py17XNL_1205165.1-CDS2;Parent=Py17XNL_1205165.1;gene_name=conserved Plasmodium protein;Name=Py17XNL_1205165.1-p1;transcript_id=Py17XNL_1205165.1;locus_tag=Py17XNL_1205165;protein_id=Py17XNL_1205165.1-p1;product=conserved Plasmodium protein, unknown function
Py17XNL_12	AUGUSTUS	intron	1253641	1253741	1	-	.	ID=Py17XNL_1205165.1-intron2;Parent=Py17XNL_1205165.1;gene_name=conserved Plasmodium protein;Name=Py17XNL_1205165.1-intron2;transcript_id=Py17XNL_1205165.1;locus_tag=Py17XNL_1205165
Py17XNL_12	AUGUSTUS	exon	1253742	1253915	.	-	.	ID=Py17XNL_1205165.1-exon3;Parent=Py17XNL_1205165.1;gene_name=conserved Plasmodium protein;Name=Py17XNL_1205165.1-exon3;transcript_id=Py17XNL_1205165.1;locus_tag=Py17XNL_1205165;protein_id=Py17XNL_1205165.1-p1;product=conserved Plasmodium protein, unknown function
Py17XNL_12	AUGUSTUS	CDS	1253742	1253915	1	-	0	ID=Py17XNL_1205165.1-CDS3;Parent=Py17XNL_1205165.1;gene_name=conserved Plasmodium protein;Name=Py17XNL_1205165.1-p1;transcript_id=Py17XNL_1205165.1;locus_tag=Py17XNL_1205165;protein_id=Py17XNL_1205165.1-p1;product=conserved Plasmodium protein, unknown function
Py17XNL_12	AUGUSTUS	intron	1253916	1254003	1	-	.	ID=Py17XNL_1205165.1-intron3;Parent=Py17XNL_1205165.1;gene_name=conserved Plasmodium protein;Name=Py17XNL_1205165.1-intron3;transcript_id=Py17XNL_1205165.1;locus_tag=Py17XNL_1205165
Py17XNL_12	AUGUSTUS	exon	1254004	1254521	.	-	.	ID=Py17XNL_1205165.1-exon4;Parent=Py17XNL_1205165.1;gene_name=conserved Plasmodium protein;Name=Py17XNL_1205165.1-exon4;transcript_id=Py17XNL_1205165.1;locus_tag=Py17XNL_1205165;protein_id=Py17XNL_1205165.1-p1;product=conserved Plasmodium protein, unknown function
Py17XNL_12	AUGUSTUS	CDS	1254004	1254521	1	-	2	ID=Py17XNL_1205165.1-CDS4;Parent=Py17XNL_1205165.1;gene_name=conserved Plasmodium protein;Name=Py17XNL_1205165.1-p1;transcript_id=Py17XNL_1205165.1;locus_tag=Py17XNL_1205165;protein_id=Py17XNL_1205165.1-p1;product=conserved Plasmodium protein, unknown function
Py17XNL_12	AUGUSTUS	intron	1254522	1254669	1	-	.	ID=Py17XNL_1205165.1-intron4;Parent=Py17XNL_1205165.1;gene_name=conserved Plasmodium protein;Name=Py17XNL_1205165.1-intron4;transcript_id=Py17XNL_1205165.1;locus_tag=Py17XNL_1205165
Py17XNL_12	AUGUSTUS	CDS	1254670	1254853	0.98	-	0	ID=Py17XNL_1205165.1-CDS5;Parent=Py17XNL_1205165.1;gene_name=conserved Plasmodium protein;Name=Py17XNL_1205165.1-p1;transcript_id=Py17XNL_1205165.1;locus_tag=Py17XNL_1205165;protein_id=Py17XNL_1205165.1-p1;product=conserved Plasmodium protein, unknown function
Py17XNL_12	AUGUSTUS	exon	1254670	1255136	.	-	.	ID=Py17XNL_1205165.1-exon5;Parent=Py17XNL_1205165.1;gene_name=conserved Plasmodium protein;Name=Py17XNL_1205165.1-exon5;transcript_id=Py17XNL_1205165.1;locus_tag=Py17XNL_1205165;protein_id=Py17XNL_1205165.1-p1;product=conserved Plasmodium protein, unknown function
Py17XNL_12	AUGUSTUS	start_codon	1254851	1254853	.	-	0	ID=Py17XNL_1205165.1-start1;Parent=Py17XNL_1205165.1;gene_name=conserved Plasmodium protein;Name=Py17XNL_1205165.1-start1;transcript_id=Py17XNL_1205165.1;locus_tag=Py17XNL_1205165
Py17XNL_12	AUGUSTUS	five_prime_UTR	1254854	1255136	0.79	-	.	ID=Py17XNL_1205165.1-5UTR1;Parent=Py17XNL_1205165.1;gene_name=conserved Plasmodium protein;Name=Py17XNL_1205165.1-5UTR1;transcript_id=Py17XNL_1205165.1;locus_tag=Py17XNL_1205165
Py17XNL_12	AUGUSTUS	transcription_start_site	1255136	1255136	.	-	.	ID=Py17XNL_1205165.1-tss1;Parent=Py17XNL_1205165.1;gene_name=conserved Plasmodium protein;Name=Py17XNL_1205165.1-tss1;transcript_id=Py17XNL_1205165.1;locus_tag=Py17XNL_1205165
###
Py17XNL_12	AUGUSTUS	gene	1255227	1261426	0.33	-	.	ID=Py17XNL_1205166;gene_id=Py17XNL_1205166;gene_name=Py17XNL_1205166;Name=ACbeta;best_match=PY17X_1231100.1-p1;query_coverage=99.0;percentage_identity=100.0;locus_tag=Py17XNL_1205166
Py17XNL_12	AUGUSTUS	mRNA	1255227	1261426	0.33	-	.	ID=Py17XNL_1205166.1;Parent=Py17XNL_1205166;gene_name=Py17XNL_1205166;Name=ACbeta.1;best_match=PY17X_1231100.1-p1;query_coverage=99.0;percentage_identity=100.0;transcript_id=Py17XNL_1205166.1;locus_tag=Py17XNL_1205166;protein_id=Py17XNL_1205166.1-p1;product=adenylyl cyclase beta, putative
Py17XNL_12	AUGUSTUS	transcription_end_site	1255227	1255227	.	-	.	ID=Py17XNL_1205166.1-tts1;Parent=Py17XNL_1205166.1;gene_name=ACbeta;Name=Py17XNL_1205166.1-tts1;transcript_id=Py17XNL_1205166.1;locus_tag=Py17XNL_1205166
Py17XNL_12	AUGUSTUS	three_prime_UTR	1255227	1255266	0.54	-	.	ID=Py17XNL_1205166.1-3UTR1;Parent=Py17XNL_1205166.1;gene_name=ACbeta;Name=Py17XNL_1205166.1-3UTR1;transcript_id=Py17XNL_1205166.1;locus_tag=Py17XNL_1205166
Py17XNL_12	AUGUSTUS	exon	1255227	1255341	.	-	.	ID=Py17XNL_1205166.1-exon1;Parent=Py17XNL_1205166.1;gene_name=ACbeta;Name=Py17XNL_1205166.1-exon1;transcript_id=Py17XNL_1205166.1;locus_tag=Py17XNL_1205166;protein_id=Py17XNL_1205166.1-p1;product=adenylyl cyclase beta, putative
Py17XNL_12	AUGUSTUS	stop_codon	1255267	1255269	.	-	0	ID=Py17XNL_1205166.1-stop1;Parent=Py17XNL_1205166.1;gene_name=ACbeta;Name=Py17XNL_1205166.1-stop1;transcript_id=Py17XNL_1205166.1;locus_tag=Py17XNL_1205166
Py17XNL_12	AUGUSTUS	CDS	1255267	1255341	1	-	0	ID=Py17XNL_1205166.1-CDS1;Parent=Py17XNL_1205166.1;gene_name=ACbeta;Name=Py17XNL_1205166.1-p1;transcript_id=Py17XNL_1205166.1;locus_tag=Py17XNL_1205166;protein_id=Py17XNL_1205166.1-p1;product=adenylyl cyclase beta, putative
Py17XNL_12	AUGUSTUS	intron	1255342	1255504	1	-	.	ID=Py17XNL_1205166.1-intron1;Parent=Py17XNL_1205166.1;gene_name=ACbeta;Name=Py17XNL_1205166.1-intron1;transcript_id=Py17XNL_1205166.1;locus_tag=Py17XNL_1205166
Py17XNL_12	AUGUSTUS	exon	1255505	1255903	.	-	.	ID=Py17XNL_1205166.1-exon2;Parent=Py17XNL_1205166.1;gene_name=ACbeta;Name=Py17XNL_1205166.1-exon2;transcript_id=Py17XNL_1205166.1;locus_tag=Py17XNL_1205166;protein_id=Py17XNL_1205166.1-p1;product=adenylyl cyclase beta, putative
Py17XNL_12	AUGUSTUS	CDS	1255505	1255903	1	-	0	ID=Py17XNL_1205166.1-CDS2;Parent=Py17XNL_1205166.1;gene_name=ACbeta;Name=Py17XNL_1205166.1-p1;transcript_id=Py17XNL_1205166.1;locus_tag=Py17XNL_1205166;protein_id=Py17XNL_1205166.1-p1;product=adenylyl cyclase beta, putative
Py17XNL_12	AUGUSTUS	intron	1255904	1256137	1	-	.	ID=Py17XNL_1205166.1-intron2;Parent=Py17XNL_1205166.1;gene_name=ACbeta;Name=Py17XNL_1205166.1-intron2;transcript_id=Py17XNL_1205166.1;locus_tag=Py17XNL_1205166
Py17XNL_12	AUGUSTUS	exon	1256138	1260466	.	-	.	ID=Py17XNL_1205166.1-exon3;Parent=Py17XNL_1205166.1;gene_name=ACbeta;Name=Py17XNL_1205166.1-exon3;transcript_id=Py17XNL_1205166.1;locus_tag=Py17XNL_1205166;protein_id=Py17XNL_1205166.1-p1;product=adenylyl cyclase beta, putative
Py17XNL_12	AUGUSTUS	CDS	1256138	1260466	1	-	0	ID=Py17XNL_1205166.1-CDS3;Parent=Py17XNL_1205166.1;gene_name=ACbeta;Name=Py17XNL_1205166.1-p1;transcript_id=Py17XNL_1205166.1;locus_tag=Py17XNL_1205166;protein_id=Py17XNL_1205166.1-p1;product=adenylyl cyclase beta, putative
Py17XNL_12	AUGUSTUS	intron	1260467	1260627	1	-	.	ID=Py17XNL_1205166.1-intron3;Parent=Py17XNL_1205166.1;gene_name=ACbeta;Name=Py17XNL_1205166.1-intron3;transcript_id=Py17XNL_1205166.1;locus_tag=Py17XNL_1205166
Py17XNL_12	AUGUSTUS	exon	1260628	1260873	.	-	.	ID=Py17XNL_1205166.1-exon4;Parent=Py17XNL_1205166.1;gene_name=ACbeta;Name=Py17XNL_1205166.1-exon4;transcript_id=Py17XNL_1205166.1;locus_tag=Py17XNL_1205166;protein_id=Py17XNL_1205166.1-p1;product=adenylyl cyclase beta, putative
Py17XNL_12	AUGUSTUS	CDS	1260628	1260873	1	-	0	ID=Py17XNL_1205166.1-CDS4;Parent=Py17XNL_1205166.1;gene_name=ACbeta;Name=Py17XNL_1205166.1-p1;transcript_id=Py17XNL_1205166.1;locus_tag=Py17XNL_1205166;protein_id=Py17XNL_1205166.1-p1;product=adenylyl cyclase beta, putative
Py17XNL_12	AUGUSTUS	intron	1260874	1261038	1	-	.	ID=Py17XNL_1205166.1-intron4;Parent=Py17XNL_1205166.1;gene_name=ACbeta;Name=Py17XNL_1205166.1-intron4;transcript_id=Py17XNL_1205166.1;locus_tag=Py17XNL_1205166
Py17XNL_12	AUGUSTUS	CDS	1261039	1261137	1	-	0	ID=Py17XNL_1205166.1-CDS5;Parent=Py17XNL_1205166.1;gene_name=ACbeta;Name=Py17XNL_1205166.1-p1;transcript_id=Py17XNL_1205166.1;locus_tag=Py17XNL_1205166;protein_id=Py17XNL_1205166.1-p1;product=adenylyl cyclase beta, putative
Py17XNL_12	AUGUSTUS	exon	1261039	1261426	.	-	.	ID=Py17XNL_1205166.1-exon5;Parent=Py17XNL_1205166.1;gene_name=ACbeta;Name=Py17XNL_1205166.1-exon5;transcript_id=Py17XNL_1205166.1;locus_tag=Py17XNL_1205166;protein_id=Py17XNL_1205166.1-p1;product=adenylyl cyclase beta, putative
Py17XNL_12	AUGUSTUS	start_codon	1261135	1261137	.	-	0	ID=Py17XNL_1205166.1-start1;Parent=Py17XNL_1205166.1;gene_name=ACbeta;Name=Py17XNL_1205166.1-start1;transcript_id=Py17XNL_1205166.1;locus_tag=Py17XNL_1205166
Py17XNL_12	AUGUSTUS	five_prime_UTR	1261138	1261426	0.53	-	.	ID=Py17XNL_1205166.1-5UTR1;Parent=Py17XNL_1205166.1;gene_name=ACbeta;Name=Py17XNL_1205166.1-5UTR1;transcript_id=Py17XNL_1205166.1;locus_tag=Py17XNL_1205166
Py17XNL_12	AUGUSTUS	transcription_start_site	1261426	1261426	.	-	.	ID=Py17XNL_1205166.1-tss1;Parent=Py17XNL_1205166.1;gene_name=ACbeta;Name=Py17XNL_1205166.1-tss1;transcript_id=Py17XNL_1205166.1;locus_tag=Py17XNL_1205166
###
Py17XNL_12	AUGUSTUS	gene	1261686	1267070	0.23	+	.	ID=Py17XNL_1205167;gene_id=Py17XNL_1205167;gene_name=Py17XNL_1205167;Name=inositol 5-phosphatase;best_match=PY17X_1231200.1-p1;query_coverage=99.0;percentage_identity=100.0;locus_tag=Py17XNL_1205167
Py17XNL_12	AUGUSTUS	mRNA	1261686	1267070	0.23	+	.	ID=Py17XNL_1205167.1;Parent=Py17XNL_1205167;gene_name=Py17XNL_1205167;Name=inositol 5-phosphatase.1;best_match=PY17X_1231200.1-p1;query_coverage=99.0;percentage_identity=100.0;transcript_id=Py17XNL_1205167.1;locus_tag=Py17XNL_1205167;protein_id=Py17XNL_1205167.1-p1;product=inositol 5-phosphatase, putative
Py17XNL_12	AUGUSTUS	transcription_start_site	1261686	1261686	.	+	.	ID=Py17XNL_1205167.1-tss1;Parent=Py17XNL_1205167.1;gene_name=inositol 5-phosphatase;Name=Py17XNL_1205167.1-tss1;transcript_id=Py17XNL_1205167.1;locus_tag=Py17XNL_1205167
Py17XNL_12	AUGUSTUS	exon	1261686	1261832	.	+	.	ID=Py17XNL_1205167.1-exon1;Parent=Py17XNL_1205167.1;gene_name=inositol 5-phosphatase;Name=Py17XNL_1205167.1-exon1;transcript_id=Py17XNL_1205167.1;locus_tag=Py17XNL_1205167;protein_id=Py17XNL_1205167.1-p1;product=inositol 5-phosphatase, putative
Py17XNL_12	AUGUSTUS	five_prime_UTR	1261686	1261832	0.59	+	.	ID=Py17XNL_1205167.1-5UTR1;Parent=Py17XNL_1205167.1;gene_name=inositol 5-phosphatase;Name=Py17XNL_1205167.1-5UTR1;transcript_id=Py17XNL_1205167.1;locus_tag=Py17XNL_1205167
Py17XNL_12	AUGUSTUS	exon	1262115	1262158	.	+	.	ID=Py17XNL_1205167.1-exon2;Parent=Py17XNL_1205167.1;gene_name=inositol 5-phosphatase;Name=Py17XNL_1205167.1-exon2;transcript_id=Py17XNL_1205167.1;locus_tag=Py17XNL_1205167;protein_id=Py17XNL_1205167.1-p1;product=inositol 5-phosphatase, putative
Py17XNL_12	AUGUSTUS	five_prime_UTR	1262115	1262158	1	+	.	ID=Py17XNL_1205167.1-5UTR2;Parent=Py17XNL_1205167.1;gene_name=inositol 5-phosphatase;Name=Py17XNL_1205167.1-5UTR2;transcript_id=Py17XNL_1205167.1;locus_tag=Py17XNL_1205167
Py17XNL_12	AUGUSTUS	exon	1262510	1262554	.	+	.	ID=Py17XNL_1205167.1-exon3;Parent=Py17XNL_1205167.1;gene_name=inositol 5-phosphatase;Name=Py17XNL_1205167.1-exon3;transcript_id=Py17XNL_1205167.1;locus_tag=Py17XNL_1205167;protein_id=Py17XNL_1205167.1-p1;product=inositol 5-phosphatase, putative
Py17XNL_12	AUGUSTUS	five_prime_UTR	1262510	1262554	1	+	.	ID=Py17XNL_1205167.1-5UTR3;Parent=Py17XNL_1205167.1;gene_name=inositol 5-phosphatase;Name=Py17XNL_1205167.1-5UTR3;transcript_id=Py17XNL_1205167.1;locus_tag=Py17XNL_1205167
Py17XNL_12	AUGUSTUS	five_prime_UTR	1262970	1263023	1	+	.	ID=Py17XNL_1205167.1-5UTR4;Parent=Py17XNL_1205167.1;gene_name=inositol 5-phosphatase;Name=Py17XNL_1205167.1-5UTR4;transcript_id=Py17XNL_1205167.1;locus_tag=Py17XNL_1205167
Py17XNL_12	AUGUSTUS	exon	1262970	1267070	.	+	.	ID=Py17XNL_1205167.1-exon4;Parent=Py17XNL_1205167.1;gene_name=inositol 5-phosphatase;Name=Py17XNL_1205167.1-exon4;transcript_id=Py17XNL_1205167.1;locus_tag=Py17XNL_1205167;protein_id=Py17XNL_1205167.1-p1;product=inositol 5-phosphatase, putative
Py17XNL_12	AUGUSTUS	start_codon	1263024	1263026	.	+	0	ID=Py17XNL_1205167.1-start1;Parent=Py17XNL_1205167.1;gene_name=inositol 5-phosphatase;Name=Py17XNL_1205167.1-start1;transcript_id=Py17XNL_1205167.1;locus_tag=Py17XNL_1205167
Py17XNL_12	AUGUSTUS	CDS	1263024	1266965	1	+	0	ID=Py17XNL_1205167.1-CDS1;Parent=Py17XNL_1205167.1;gene_name=inositol 5-phosphatase;Name=Py17XNL_1205167.1-p1;transcript_id=Py17XNL_1205167.1;locus_tag=Py17XNL_1205167;protein_id=Py17XNL_1205167.1-p1;product=inositol 5-phosphatase, putative
Py17XNL_12	AUGUSTUS	stop_codon	1266963	1266965	.	+	0	ID=Py17XNL_1205167.1-stop1;Parent=Py17XNL_1205167.1;gene_name=inositol 5-phosphatase;Name=Py17XNL_1205167.1-stop1;transcript_id=Py17XNL_1205167.1;locus_tag=Py17XNL_1205167
Py17XNL_12	AUGUSTUS	three_prime_UTR	1266966	1267070	0.4	+	.	ID=Py17XNL_1205167.1-3UTR1;Parent=Py17XNL_1205167.1;gene_name=inositol 5-phosphatase;Name=Py17XNL_1205167.1-3UTR1;transcript_id=Py17XNL_1205167.1;locus_tag=Py17XNL_1205167
Py17XNL_12	AUGUSTUS	transcription_end_site	1267070	1267070	.	+	.	ID=Py17XNL_1205167.1-tts1;Parent=Py17XNL_1205167.1;gene_name=inositol 5-phosphatase;Name=Py17XNL_1205167.1-tts1;transcript_id=Py17XNL_1205167.1;locus_tag=Py17XNL_1205167
###
Py17XNL_12	AUGUSTUS	gene	1267167	1270566	0.9	-	.	ID=Py17XNL_1205168;gene_id=Py17XNL_1205168;gene_name=Py17XNL_1205168;Name=cyclin-like protein;best_match=PY17X_1231300.1-p1;query_coverage=99.0;percentage_identity=100.0;locus_tag=Py17XNL_1205168
Py17XNL_12	AUGUSTUS	mRNA	1267167	1270566	0.43	-	.	ID=Py17XNL_1205168.1;Parent=Py17XNL_1205168;gene_name=Py17XNL_1205168;Name=cyclin-like protein.1;best_match=PY17X_1231300.1-p1;query_coverage=99.0;percentage_identity=100.0;transcript_id=Py17XNL_1205168.1;locus_tag=Py17XNL_1205168;protein_id=Py17XNL_1205168.1-p1;product=cyclin-like protein, putative
Py17XNL_12	AUGUSTUS	transcription_end_site	1267167	1267167	.	-	.	ID=Py17XNL_1205168.1-tts1;Parent=Py17XNL_1205168.1;gene_name=cyclin-like protein;Name=Py17XNL_1205168.1-tts1;transcript_id=Py17XNL_1205168.1;locus_tag=Py17XNL_1205168
Py17XNL_12	AUGUSTUS	three_prime_UTR	1267167	1267435	0.64	-	.	ID=Py17XNL_1205168.1-3UTR1;Parent=Py17XNL_1205168.1;gene_name=cyclin-like protein;Name=Py17XNL_1205168.1-3UTR1;transcript_id=Py17XNL_1205168.1;locus_tag=Py17XNL_1205168
Py17XNL_12	AUGUSTUS	exon	1267167	1267487	.	-	.	ID=Py17XNL_1205168.1-exon1;Parent=Py17XNL_1205168.1;gene_name=cyclin-like protein;Name=Py17XNL_1205168.1-exon1;transcript_id=Py17XNL_1205168.1;locus_tag=Py17XNL_1205168;protein_id=Py17XNL_1205168.1-p1;product=cyclin-like protein, putative
Py17XNL_12	AUGUSTUS	stop_codon	1267436	1267438	.	-	0	ID=Py17XNL_1205168.1-stop1;Parent=Py17XNL_1205168.1;gene_name=cyclin-like protein;Name=Py17XNL_1205168.1-stop1;transcript_id=Py17XNL_1205168.1;locus_tag=Py17XNL_1205168
Py17XNL_12	AUGUSTUS	CDS	1267436	1267487	0.99	-	1	ID=Py17XNL_1205168.1-CDS1;Parent=Py17XNL_1205168.1;gene_name=cyclin-like protein;Name=Py17XNL_1205168.1-p1;transcript_id=Py17XNL_1205168.1;locus_tag=Py17XNL_1205168;protein_id=Py17XNL_1205168.1-p1;product=cyclin-like protein, putative
Py17XNL_12	AUGUSTUS	intron	1267488	1267614	0.99	-	.	ID=Py17XNL_1205168.1-intron1;Parent=Py17XNL_1205168.1;gene_name=cyclin-like protein;Name=Py17XNL_1205168.1-intron1;transcript_id=Py17XNL_1205168.1;locus_tag=Py17XNL_1205168
Py17XNL_12	AUGUSTUS	exon	1267615	1267672	.	-	.	ID=Py17XNL_1205168.1-exon2;Parent=Py17XNL_1205168.1;gene_name=cyclin-like protein;Name=Py17XNL_1205168.1-exon2;transcript_id=Py17XNL_1205168.1;locus_tag=Py17XNL_1205168;protein_id=Py17XNL_1205168.1-p1;product=cyclin-like protein, putative
Py17XNL_12	AUGUSTUS	CDS	1267615	1267672	0.99	-	2	ID=Py17XNL_1205168.1-CDS2;Parent=Py17XNL_1205168.1;gene_name=cyclin-like protein;Name=Py17XNL_1205168.1-p1;transcript_id=Py17XNL_1205168.1;locus_tag=Py17XNL_1205168;protein_id=Py17XNL_1205168.1-p1;product=cyclin-like protein, putative
Py17XNL_12	AUGUSTUS	intron	1267673	1267847	0.99	-	.	ID=Py17XNL_1205168.1-intron2;Parent=Py17XNL_1205168.1;gene_name=cyclin-like protein;Name=Py17XNL_1205168.1-intron2;transcript_id=Py17XNL_1205168.1;locus_tag=Py17XNL_1205168
Py17XNL_12	AUGUSTUS	CDS	1267848	1270065	0.99	-	0	ID=Py17XNL_1205168.1-CDS3;Parent=Py17XNL_1205168.1;gene_name=cyclin-like protein;Name=Py17XNL_1205168.1-p1;transcript_id=Py17XNL_1205168.1;locus_tag=Py17XNL_1205168;protein_id=Py17XNL_1205168.1-p1;product=cyclin-like protein, putative
Py17XNL_12	AUGUSTUS	exon	1267848	1270566	.	-	.	ID=Py17XNL_1205168.1-exon3;Parent=Py17XNL_1205168.1;gene_name=cyclin-like protein;Name=Py17XNL_1205168.1-exon3;transcript_id=Py17XNL_1205168.1;locus_tag=Py17XNL_1205168;protein_id=Py17XNL_1205168.1-p1;product=cyclin-like protein, putative
Py17XNL_12	AUGUSTUS	start_codon	1270063	1270065	.	-	0	ID=Py17XNL_1205168.1-start1;Parent=Py17XNL_1205168.1;gene_name=cyclin-like protein;Name=Py17XNL_1205168.1-start1;transcript_id=Py17XNL_1205168.1;locus_tag=Py17XNL_1205168
Py17XNL_12	AUGUSTUS	five_prime_UTR	1270066	1270566	0.61	-	.	ID=Py17XNL_1205168.1-5UTR1;Parent=Py17XNL_1205168.1;gene_name=cyclin-like protein;Name=Py17XNL_1205168.1-5UTR1;transcript_id=Py17XNL_1205168.1;locus_tag=Py17XNL_1205168
Py17XNL_12	AUGUSTUS	transcription_start_site	1270566	1270566	.	-	.	ID=Py17XNL_1205168.1-tss1;Parent=Py17XNL_1205168.1;gene_name=cyclin-like protein;Name=Py17XNL_1205168.1-tss1;transcript_id=Py17XNL_1205168.1;locus_tag=Py17XNL_1205168
Py17XNL_12	AUGUSTUS	mRNA	1267167	1270566	0.47	-	.	ID=Py17XNL_1205168.2;Parent=Py17XNL_1205168;gene_name=Py17XNL_1205168;Name=cyclin-like protein.2;best_match=PY17X_1231300.1-p1;query_coverage=99.0;percentage_identity=99.868;transcript_id=Py17XNL_1205168.2;locus_tag=Py17XNL_1205168;protein_id=Py17XNL_1205168.2-p2;product=cyclin-like protein, putative
Py17XNL_12	AUGUSTUS	transcription_end_site	1267167	1267167	.	-	.	ID=Py17XNL_1205168.2-tts1;Parent=Py17XNL_1205168.2;gene_name=cyclin-like protein;Name=Py17XNL_1205168.2-tts1;transcript_id=Py17XNL_1205168.2;locus_tag=Py17XNL_1205168
Py17XNL_12	AUGUSTUS	three_prime_UTR	1267167	1267610	0.67	-	.	ID=Py17XNL_1205168.2-3UTR1;Parent=Py17XNL_1205168.2;gene_name=cyclin-like protein;Name=Py17XNL_1205168.2-3UTR1;transcript_id=Py17XNL_1205168.2;locus_tag=Py17XNL_1205168
Py17XNL_12	AUGUSTUS	exon	1267167	1267672	.	-	.	ID=Py17XNL_1205168.2-exon1;Parent=Py17XNL_1205168.2;gene_name=cyclin-like protein;Name=Py17XNL_1205168.2-exon1;transcript_id=Py17XNL_1205168.2;locus_tag=Py17XNL_1205168;protein_id=Py17XNL_1205168.2-p2;product=cyclin-like protein, putative
Py17XNL_12	AUGUSTUS	stop_codon	1267611	1267613	.	-	0	ID=Py17XNL_1205168.2-stop1;Parent=Py17XNL_1205168.2;gene_name=cyclin-like protein;Name=Py17XNL_1205168.2-stop1;transcript_id=Py17XNL_1205168.2;locus_tag=Py17XNL_1205168
Py17XNL_12	AUGUSTUS	CDS	1267611	1267672	0.93	-	2	ID=Py17XNL_1205168.2-CDS1;Parent=Py17XNL_1205168.2;gene_name=cyclin-like protein;Name=Py17XNL_1205168.2-p2;transcript_id=Py17XNL_1205168.2;locus_tag=Py17XNL_1205168;protein_id=Py17XNL_1205168.2-p2;product=cyclin-like protein, putative
Py17XNL_12	AUGUSTUS	intron	1267673	1267847	1	-	.	ID=Py17XNL_1205168.2-intron1;Parent=Py17XNL_1205168.2;gene_name=cyclin-like protein;Name=Py17XNL_1205168.2-intron1;transcript_id=Py17XNL_1205168.2;locus_tag=Py17XNL_1205168
Py17XNL_12	AUGUSTUS	CDS	1267848	1270065	1	-	0	ID=Py17XNL_1205168.2-CDS2;Parent=Py17XNL_1205168.2;gene_name=cyclin-like protein;Name=Py17XNL_1205168.2-p2;transcript_id=Py17XNL_1205168.2;locus_tag=Py17XNL_1205168;protein_id=Py17XNL_1205168.2-p2;product=cyclin-like protein, putative
Py17XNL_12	AUGUSTUS	exon	1267848	1270566	.	-	.	ID=Py17XNL_1205168.2-exon2;Parent=Py17XNL_1205168.2;gene_name=cyclin-like protein;Name=Py17XNL_1205168.2-exon2;transcript_id=Py17XNL_1205168.2;locus_tag=Py17XNL_1205168;protein_id=Py17XNL_1205168.2-p2;product=cyclin-like protein, putative
Py17XNL_12	AUGUSTUS	start_codon	1270063	1270065	.	-	0	ID=Py17XNL_1205168.2-start1;Parent=Py17XNL_1205168.2;gene_name=cyclin-like protein;Name=Py17XNL_1205168.2-start1;transcript_id=Py17XNL_1205168.2;locus_tag=Py17XNL_1205168
Py17XNL_12	AUGUSTUS	five_prime_UTR	1270066	1270566	0.65	-	.	ID=Py17XNL_1205168.2-5UTR1;Parent=Py17XNL_1205168.2;gene_name=cyclin-like protein;Name=Py17XNL_1205168.2-5UTR1;transcript_id=Py17XNL_1205168.2;locus_tag=Py17XNL_1205168
Py17XNL_12	AUGUSTUS	transcription_start_site	1270566	1270566	.	-	.	ID=Py17XNL_1205168.2-tss1;Parent=Py17XNL_1205168.2;gene_name=cyclin-like protein;Name=Py17XNL_1205168.2-tss1;transcript_id=Py17XNL_1205168.2;locus_tag=Py17XNL_1205168
###
Py17XNL_12	AUGUSTUS	gene	1270936	1274320	0.58	+	.	ID=Py17XNL_1205169;gene_id=Py17XNL_1205169;gene_name=Py17XNL_1205169;Name=PWP2;best_match=PY17X_1231400.1-p1;query_coverage=99.0;percentage_identity=100.0;locus_tag=Py17XNL_1205169
Py17XNL_12	AUGUSTUS	mRNA	1270936	1274320	0.58	+	.	ID=Py17XNL_1205169.1;Parent=Py17XNL_1205169;gene_name=Py17XNL_1205169;Name=PWP2.1;best_match=PY17X_1231400.1-p1;query_coverage=99.0;percentage_identity=100.0;transcript_id=Py17XNL_1205169.1;locus_tag=Py17XNL_1205169;protein_id=Py17XNL_1205169.1-p1;product=periodic tryptophan protein 2, putative
Py17XNL_12	AUGUSTUS	transcription_start_site	1270936	1270936	.	+	.	ID=Py17XNL_1205169.1-tss1;Parent=Py17XNL_1205169.1;gene_name=PWP2;Name=Py17XNL_1205169.1-tss1;transcript_id=Py17XNL_1205169.1;locus_tag=Py17XNL_1205169
Py17XNL_12	AUGUSTUS	five_prime_UTR	1270936	1271164	0.63	+	.	ID=Py17XNL_1205169.1-5UTR1;Parent=Py17XNL_1205169.1;gene_name=PWP2;Name=Py17XNL_1205169.1-5UTR1;transcript_id=Py17XNL_1205169.1;locus_tag=Py17XNL_1205169
Py17XNL_12	AUGUSTUS	exon	1270936	1274320	.	+	.	ID=Py17XNL_1205169.1-exon1;Parent=Py17XNL_1205169.1;gene_name=PWP2;Name=Py17XNL_1205169.1-exon1;transcript_id=Py17XNL_1205169.1;locus_tag=Py17XNL_1205169;protein_id=Py17XNL_1205169.1-p1;product=periodic tryptophan protein 2, putative
Py17XNL_12	AUGUSTUS	start_codon	1271165	1271167	.	+	0	ID=Py17XNL_1205169.1-start1;Parent=Py17XNL_1205169.1;gene_name=PWP2;Name=Py17XNL_1205169.1-start1;transcript_id=Py17XNL_1205169.1;locus_tag=Py17XNL_1205169
Py17XNL_12	AUGUSTUS	CDS	1271165	1274287	1	+	0	ID=Py17XNL_1205169.1-CDS1;Parent=Py17XNL_1205169.1;gene_name=PWP2;Name=Py17XNL_1205169.1-p1;transcript_id=Py17XNL_1205169.1;locus_tag=Py17XNL_1205169;protein_id=Py17XNL_1205169.1-p1;product=periodic tryptophan protein 2, putative
Py17XNL_12	AUGUSTUS	stop_codon	1274285	1274287	.	+	0	ID=Py17XNL_1205169.1-stop1;Parent=Py17XNL_1205169.1;gene_name=PWP2;Name=Py17XNL_1205169.1-stop1;transcript_id=Py17XNL_1205169.1;locus_tag=Py17XNL_1205169
Py17XNL_12	AUGUSTUS	three_prime_UTR	1274288	1274320	0.93	+	.	ID=Py17XNL_1205169.1-3UTR1;Parent=Py17XNL_1205169.1;gene_name=PWP2;Name=Py17XNL_1205169.1-3UTR1;transcript_id=Py17XNL_1205169.1;locus_tag=Py17XNL_1205169
Py17XNL_12	AUGUSTUS	transcription_end_site	1274320	1274320	.	+	.	ID=Py17XNL_1205169.1-tts1;Parent=Py17XNL_1205169.1;gene_name=PWP2;Name=Py17XNL_1205169.1-tts1;transcript_id=Py17XNL_1205169.1;locus_tag=Py17XNL_1205169
###
Py17XNL_12	AUGUSTUS	gene	1274327	1275446	0.43	-	.	ID=Py17XNL_1205170;gene_id=Py17XNL_1205170;gene_name=Py17XNL_1205170;Name=1-CysPxn;best_match=PY17X_1231500.1-p1;query_coverage=99.0;percentage_identity=100.0;locus_tag=Py17XNL_1205170
Py17XNL_12	AUGUSTUS	mRNA	1274327	1275446	0.43	-	.	ID=Py17XNL_1205170.1;Parent=Py17XNL_1205170;gene_name=Py17XNL_1205170;Name=1-CysPxn.1;best_match=PY17X_1231500.1-p1;query_coverage=99.0;percentage_identity=100.0;transcript_id=Py17XNL_1205170.1;locus_tag=Py17XNL_1205170;protein_id=Py17XNL_1205170.1-p1;product=1-cys peroxiredoxin
Py17XNL_12	AUGUSTUS	transcription_end_site	1274327	1274327	.	-	.	ID=Py17XNL_1205170.1-tts1;Parent=Py17XNL_1205170.1;gene_name=1-CysPxn;Name=Py17XNL_1205170.1-tts1;transcript_id=Py17XNL_1205170.1;locus_tag=Py17XNL_1205170
Py17XNL_12	AUGUSTUS	three_prime_UTR	1274327	1274754	0.76	-	.	ID=Py17XNL_1205170.1-3UTR1;Parent=Py17XNL_1205170.1;gene_name=1-CysPxn;Name=Py17XNL_1205170.1-3UTR1;transcript_id=Py17XNL_1205170.1;locus_tag=Py17XNL_1205170
Py17XNL_12	AUGUSTUS	exon	1274327	1275446	.	-	.	ID=Py17XNL_1205170.1-exon1;Parent=Py17XNL_1205170.1;gene_name=1-CysPxn;Name=Py17XNL_1205170.1-exon1;transcript_id=Py17XNL_1205170.1;locus_tag=Py17XNL_1205170;protein_id=Py17XNL_1205170.1-p1;product=1-cys peroxiredoxin
Py17XNL_12	AUGUSTUS	stop_codon	1274755	1274757	.	-	0	ID=Py17XNL_1205170.1-stop1;Parent=Py17XNL_1205170.1;gene_name=1-CysPxn;Name=Py17XNL_1205170.1-stop1;transcript_id=Py17XNL_1205170.1;locus_tag=Py17XNL_1205170
Py17XNL_12	AUGUSTUS	CDS	1274755	1275417	1	-	0	ID=Py17XNL_1205170.1-CDS1;Parent=Py17XNL_1205170.1;gene_name=1-CysPxn;Name=Py17XNL_1205170.1-p1;transcript_id=Py17XNL_1205170.1;locus_tag=Py17XNL_1205170;protein_id=Py17XNL_1205170.1-p1;product=1-cys peroxiredoxin
Py17XNL_12	AUGUSTUS	start_codon	1275415	1275417	.	-	0	ID=Py17XNL_1205170.1-start1;Parent=Py17XNL_1205170.1;gene_name=1-CysPxn;Name=Py17XNL_1205170.1-start1;transcript_id=Py17XNL_1205170.1;locus_tag=Py17XNL_1205170
Py17XNL_12	AUGUSTUS	five_prime_UTR	1275418	1275446	0.52	-	.	ID=Py17XNL_1205170.1-5UTR1;Parent=Py17XNL_1205170.1;gene_name=1-CysPxn;Name=Py17XNL_1205170.1-5UTR1;transcript_id=Py17XNL_1205170.1;locus_tag=Py17XNL_1205170
Py17XNL_12	AUGUSTUS	transcription_start_site	1275446	1275446	.	-	.	ID=Py17XNL_1205170.1-tss1;Parent=Py17XNL_1205170.1;gene_name=1-CysPxn;Name=Py17XNL_1205170.1-tss1;transcript_id=Py17XNL_1205170.1;locus_tag=Py17XNL_1205170
###
Py17XNL_12	AUGUSTUS	gene	1275706	1276690	0.25	+	.	ID=Py17XNL_1205171;gene_id=Py17XNL_1205171;gene_name=Py17XNL_1205171;Name=Py17XNL_1205171;best_match=augustus;locus_tag=Py17XNL_1205171
Py17XNL_12	AUGUSTUS	mRNA	1275706	1276690	0.25	+	.	ID=Py17XNL_1205171.1;Parent=Py17XNL_1205171;gene_name=Py17XNL_1205171;Name=Py17XNL_1205171.1;best_match=augustus;transcript_id=Py17XNL_1205171.1;locus_tag=Py17XNL_1205171;protein_id=Py17XNL_1205171.1-p1;product=Unknown
Py17XNL_12	AUGUSTUS	transcription_start_site	1275706	1275706	.	+	.	ID=Py17XNL_1205171.1-tss1;Parent=Py17XNL_1205171.1;Name=Py17XNL_1205171.1-tss1;transcript_id=Py17XNL_1205171.1;locus_tag=Py17XNL_1205171
Py17XNL_12	AUGUSTUS	five_prime_UTR	1275706	1275895	0.61	+	.	ID=Py17XNL_1205171.1-5UTR1;Parent=Py17XNL_1205171.1;Name=Py17XNL_1205171.1-5UTR1;transcript_id=Py17XNL_1205171.1;locus_tag=Py17XNL_1205171
Py17XNL_12	AUGUSTUS	exon	1275706	1275950	.	+	.	ID=Py17XNL_1205171.1-exon1;Parent=Py17XNL_1205171.1;Name=Py17XNL_1205171.1-exon1;transcript_id=Py17XNL_1205171.1;locus_tag=Py17XNL_1205171;protein_id=Py17XNL_1205171.1-p1;product=Unknown
Py17XNL_12	AUGUSTUS	start_codon	1275896	1275898	.	+	0	ID=Py17XNL_1205171.1-start1;Parent=Py17XNL_1205171.1;Name=Py17XNL_1205171.1-start1;transcript_id=Py17XNL_1205171.1;locus_tag=Py17XNL_1205171
Py17XNL_12	AUGUSTUS	CDS	1275896	1275950	0.82	+	0	ID=Py17XNL_1205171.1-CDS1;Parent=Py17XNL_1205171.1;Name=Py17XNL_1205171.1-p1;transcript_id=Py17XNL_1205171.1;locus_tag=Py17XNL_1205171;protein_id=Py17XNL_1205171.1-p1;product=Unknown
Py17XNL_12	AUGUSTUS	intron	1275951	1276030	0.82	+	.	ID=Py17XNL_1205171.1-intron1;Parent=Py17XNL_1205171.1;Name=Py17XNL_1205171.1-intron1;transcript_id=Py17XNL_1205171.1;locus_tag=Py17XNL_1205171
Py17XNL_12	AUGUSTUS	CDS	1276031	1276182	0.88	+	2	ID=Py17XNL_1205171.1-CDS2;Parent=Py17XNL_1205171.1;Name=Py17XNL_1205171.1-p1;transcript_id=Py17XNL_1205171.1;locus_tag=Py17XNL_1205171;protein_id=Py17XNL_1205171.1-p1;product=Unknown
Py17XNL_12	AUGUSTUS	exon	1276031	1276256	.	+	.	ID=Py17XNL_1205171.1-exon2;Parent=Py17XNL_1205171.1;Name=Py17XNL_1205171.1-exon2;transcript_id=Py17XNL_1205171.1;locus_tag=Py17XNL_1205171;protein_id=Py17XNL_1205171.1-p1;product=Unknown
Py17XNL_12	AUGUSTUS	stop_codon	1276180	1276182	.	+	0	ID=Py17XNL_1205171.1-stop1;Parent=Py17XNL_1205171.1;Name=Py17XNL_1205171.1-stop1;transcript_id=Py17XNL_1205171.1;locus_tag=Py17XNL_1205171
Py17XNL_12	AUGUSTUS	three_prime_UTR	1276183	1276256	0.84	+	.	ID=Py17XNL_1205171.1-3UTR1;Parent=Py17XNL_1205171.1;Name=Py17XNL_1205171.1-3UTR1;transcript_id=Py17XNL_1205171.1;locus_tag=Py17XNL_1205171
Py17XNL_12	AUGUSTUS	exon	1276579	1276690	.	+	.	ID=Py17XNL_1205171.1-exon3;Parent=Py17XNL_1205171.1;Name=Py17XNL_1205171.1-exon3;transcript_id=Py17XNL_1205171.1;locus_tag=Py17XNL_1205171;protein_id=Py17XNL_1205171.1-p1;product=Unknown
Py17XNL_12	AUGUSTUS	three_prime_UTR	1276579	1276690	0.41	+	.	ID=Py17XNL_1205171.1-3UTR2;Parent=Py17XNL_1205171.1;Name=Py17XNL_1205171.1-3UTR2;transcript_id=Py17XNL_1205171.1;locus_tag=Py17XNL_1205171
Py17XNL_12	AUGUSTUS	transcription_end_site	1276690	1276690	.	+	.	ID=Py17XNL_1205171.1-tts1;Parent=Py17XNL_1205171.1;Name=Py17XNL_1205171.1-tts1;transcript_id=Py17XNL_1205171.1;locus_tag=Py17XNL_1205171
###
Py17XNL_12	AUGUSTUS	gene	1278296	1286980	0.34	+	.	ID=Py17XNL_1205172;gene_id=Py17XNL_1205172;gene_name=Py17XNL_1205172;Name=ApiAP2;best_match=PY17X_1231600.1-p1;query_coverage=99.0;percentage_identity=98.86;locus_tag=Py17XNL_1205172
Py17XNL_12	AUGUSTUS	mRNA	1278296	1286980	0.34	+	.	ID=Py17XNL_1205172.1;Parent=Py17XNL_1205172;gene_name=Py17XNL_1205172;Name=ApiAP2.1;best_match=PY17X_1231600.1-p1;query_coverage=99.0;percentage_identity=98.86;transcript_id=Py17XNL_1205172.1;locus_tag=Py17XNL_1205172;protein_id=Py17XNL_1205172.1-p1;product=AP2 domain transcription factor AP2-LT, putative
Py17XNL_12	AUGUSTUS	transcription_start_site	1278296	1278296	.	+	.	ID=Py17XNL_1205172.1-tss1;Parent=Py17XNL_1205172.1;gene_name=ApiAP2;Name=Py17XNL_1205172.1-tss1;transcript_id=Py17XNL_1205172.1;locus_tag=Py17XNL_1205172
Py17XNL_12	AUGUSTUS	exon	1278296	1279450	.	+	.	ID=Py17XNL_1205172.1-exon1;Parent=Py17XNL_1205172.1;gene_name=ApiAP2;Name=Py17XNL_1205172.1-exon1;transcript_id=Py17XNL_1205172.1;locus_tag=Py17XNL_1205172;protein_id=Py17XNL_1205172.1-p1;product=AP2 domain transcription factor AP2-LT, putative
Py17XNL_12	AUGUSTUS	five_prime_UTR	1278296	1279450	0.42	+	.	ID=Py17XNL_1205172.1-5UTR1;Parent=Py17XNL_1205172.1;gene_name=ApiAP2;Name=Py17XNL_1205172.1-5UTR1;transcript_id=Py17XNL_1205172.1;locus_tag=Py17XNL_1205172
Py17XNL_12	AUGUSTUS	five_prime_UTR	1280177	1280184	1	+	.	ID=Py17XNL_1205172.1-5UTR2;Parent=Py17XNL_1205172.1;gene_name=ApiAP2;Name=Py17XNL_1205172.1-5UTR2;transcript_id=Py17XNL_1205172.1;locus_tag=Py17XNL_1205172
Py17XNL_12	AUGUSTUS	exon	1280177	1280423	.	+	.	ID=Py17XNL_1205172.1-exon2;Parent=Py17XNL_1205172.1;gene_name=ApiAP2;Name=Py17XNL_1205172.1-exon2;transcript_id=Py17XNL_1205172.1;locus_tag=Py17XNL_1205172;protein_id=Py17XNL_1205172.1-p1;product=AP2 domain transcription factor AP2-LT, putative
Py17XNL_12	AUGUSTUS	start_codon	1280185	1280187	.	+	0	ID=Py17XNL_1205172.1-start1;Parent=Py17XNL_1205172.1;gene_name=ApiAP2;Name=Py17XNL_1205172.1-start1;transcript_id=Py17XNL_1205172.1;locus_tag=Py17XNL_1205172
Py17XNL_12	AUGUSTUS	CDS	1280185	1280423	0.8	+	0	ID=Py17XNL_1205172.1-CDS1;Parent=Py17XNL_1205172.1;gene_name=ApiAP2;Name=Py17XNL_1205172.1-p1;transcript_id=Py17XNL_1205172.1;locus_tag=Py17XNL_1205172;protein_id=Py17XNL_1205172.1-p1;product=AP2 domain transcription factor AP2-LT, putative
Py17XNL_12	AUGUSTUS	intron	1280424	1280475	0.8	+	.	ID=Py17XNL_1205172.1-intron1;Parent=Py17XNL_1205172.1;gene_name=ApiAP2;Name=Py17XNL_1205172.1-intron1;transcript_id=Py17XNL_1205172.1;locus_tag=Py17XNL_1205172
Py17XNL_12	AUGUSTUS	exon	1280476	1286088	.	+	.	ID=Py17XNL_1205172.1-exon3;Parent=Py17XNL_1205172.1;gene_name=ApiAP2;Name=Py17XNL_1205172.1-exon3;transcript_id=Py17XNL_1205172.1;locus_tag=Py17XNL_1205172;protein_id=Py17XNL_1205172.1-p1;product=AP2 domain transcription factor AP2-LT, putative
Py17XNL_12	AUGUSTUS	CDS	1280476	1286088	0.8	+	1	ID=Py17XNL_1205172.1-CDS2;Parent=Py17XNL_1205172.1;gene_name=ApiAP2;Name=Py17XNL_1205172.1-p1;transcript_id=Py17XNL_1205172.1;locus_tag=Py17XNL_1205172;protein_id=Py17XNL_1205172.1-p1;product=AP2 domain transcription factor AP2-LT, putative
Py17XNL_12	AUGUSTUS	intron	1286089	1286237	1	+	.	ID=Py17XNL_1205172.1-intron2;Parent=Py17XNL_1205172.1;gene_name=ApiAP2;Name=Py17XNL_1205172.1-intron2;transcript_id=Py17XNL_1205172.1;locus_tag=Py17XNL_1205172
Py17XNL_12	AUGUSTUS	CDS	1286238	1286391	1	+	1	ID=Py17XNL_1205172.1-CDS3;Parent=Py17XNL_1205172.1;gene_name=ApiAP2;Name=Py17XNL_1205172.1-p1;transcript_id=Py17XNL_1205172.1;locus_tag=Py17XNL_1205172;protein_id=Py17XNL_1205172.1-p1;product=AP2 domain transcription factor AP2-LT, putative
Py17XNL_12	AUGUSTUS	exon	1286238	1286980	.	+	.	ID=Py17XNL_1205172.1-exon4;Parent=Py17XNL_1205172.1;gene_name=ApiAP2;Name=Py17XNL_1205172.1-exon4;transcript_id=Py17XNL_1205172.1;locus_tag=Py17XNL_1205172;protein_id=Py17XNL_1205172.1-p1;product=AP2 domain transcription factor AP2-LT, putative
Py17XNL_12	AUGUSTUS	stop_codon	1286389	1286391	.	+	0	ID=Py17XNL_1205172.1-stop1;Parent=Py17XNL_1205172.1;gene_name=ApiAP2;Name=Py17XNL_1205172.1-stop1;transcript_id=Py17XNL_1205172.1;locus_tag=Py17XNL_1205172
Py17XNL_12	AUGUSTUS	three_prime_UTR	1286392	1286980	0.9	+	.	ID=Py17XNL_1205172.1-3UTR1;Parent=Py17XNL_1205172.1;gene_name=ApiAP2;Name=Py17XNL_1205172.1-3UTR1;transcript_id=Py17XNL_1205172.1;locus_tag=Py17XNL_1205172
Py17XNL_12	AUGUSTUS	transcription_end_site	1286980	1286980	.	+	.	ID=Py17XNL_1205172.1-tts1;Parent=Py17XNL_1205172.1;gene_name=ApiAP2;Name=Py17XNL_1205172.1-tts1;transcript_id=Py17XNL_1205172.1;locus_tag=Py17XNL_1205172
###
Py17XNL_12	AUGUSTUS	gene	1286987	1291186	0.59	-	.	ID=Py17XNL_1205173;gene_id=Py17XNL_1205173;gene_name=Py17XNL_1205173;Name=GDH3;best_match=PY17X_1231700.1-p1;query_coverage=99.0;percentage_identity=100.0;locus_tag=Py17XNL_1205173
Py17XNL_12	AUGUSTUS	mRNA	1286987	1291186	0.59	-	.	ID=Py17XNL_1205173.1;Parent=Py17XNL_1205173;gene_name=Py17XNL_1205173;Name=GDH3.1;best_match=PY17X_1231700.1-p1;query_coverage=99.0;percentage_identity=100.0;transcript_id=Py17XNL_1205173.1;locus_tag=Py17XNL_1205173;protein_id=Py17XNL_1205173.1-p1;product=glutamate dehydrogenase, putative
Py17XNL_12	AUGUSTUS	transcription_end_site	1286987	1286987	.	-	.	ID=Py17XNL_1205173.1-tts1;Parent=Py17XNL_1205173.1;gene_name=GDH3;Name=Py17XNL_1205173.1-tts1;transcript_id=Py17XNL_1205173.1;locus_tag=Py17XNL_1205173
Py17XNL_12	AUGUSTUS	three_prime_UTR	1286987	1287168	0.78	-	.	ID=Py17XNL_1205173.1-3UTR1;Parent=Py17XNL_1205173.1;gene_name=GDH3;Name=Py17XNL_1205173.1-3UTR1;transcript_id=Py17XNL_1205173.1;locus_tag=Py17XNL_1205173
Py17XNL_12	AUGUSTUS	exon	1286987	1291186	.	-	.	ID=Py17XNL_1205173.1-exon1;Parent=Py17XNL_1205173.1;gene_name=GDH3;Name=Py17XNL_1205173.1-exon1;transcript_id=Py17XNL_1205173.1;locus_tag=Py17XNL_1205173;protein_id=Py17XNL_1205173.1-p1;product=glutamate dehydrogenase, putative
Py17XNL_12	AUGUSTUS	stop_codon	1287169	1287171	.	-	0	ID=Py17XNL_1205173.1-stop1;Parent=Py17XNL_1205173.1;gene_name=GDH3;Name=Py17XNL_1205173.1-stop1;transcript_id=Py17XNL_1205173.1;locus_tag=Py17XNL_1205173
Py17XNL_12	AUGUSTUS	CDS	1287169	1290789	1	-	0	ID=Py17XNL_1205173.1-CDS1;Parent=Py17XNL_1205173.1;gene_name=GDH3;Name=Py17XNL_1205173.1-p1;transcript_id=Py17XNL_1205173.1;locus_tag=Py17XNL_1205173;protein_id=Py17XNL_1205173.1-p1;product=glutamate dehydrogenase, putative
Py17XNL_12	AUGUSTUS	start_codon	1290787	1290789	.	-	0	ID=Py17XNL_1205173.1-start1;Parent=Py17XNL_1205173.1;gene_name=GDH3;Name=Py17XNL_1205173.1-start1;transcript_id=Py17XNL_1205173.1;locus_tag=Py17XNL_1205173
Py17XNL_12	AUGUSTUS	five_prime_UTR	1290790	1291186	0.73	-	.	ID=Py17XNL_1205173.1-5UTR1;Parent=Py17XNL_1205173.1;gene_name=GDH3;Name=Py17XNL_1205173.1-5UTR1;transcript_id=Py17XNL_1205173.1;locus_tag=Py17XNL_1205173
Py17XNL_12	AUGUSTUS	transcription_start_site	1291186	1291186	.	-	.	ID=Py17XNL_1205173.1-tss1;Parent=Py17XNL_1205173.1;gene_name=GDH3;Name=Py17XNL_1205173.1-tss1;transcript_id=Py17XNL_1205173.1;locus_tag=Py17XNL_1205173
###
Py17XNL_12	AUGUSTUS	gene	1292467	1306826	0.18	-	.	ID=Py17XNL_1205174;gene_id=Py17XNL_1205174;gene_name=Py17XNL_1205174;Name=LSD2;best_match=PY17X_1231800.1-p1;query_coverage=99.0;percentage_identity=99.887;locus_tag=Py17XNL_1205174
Py17XNL_12	AUGUSTUS	mRNA	1292467	1306826	0.18	-	.	ID=Py17XNL_1205174.1;Parent=Py17XNL_1205174;gene_name=Py17XNL_1205174;Name=LSD2.1;best_match=PY17X_1231800.1-p1;query_coverage=99.0;percentage_identity=99.887;transcript_id=Py17XNL_1205174.1;locus_tag=Py17XNL_1205174;protein_id=Py17XNL_1205174.1-p1;product=lysine-specific histone demethylase, putative
Py17XNL_12	AUGUSTUS	transcription_end_site	1292467	1292467	.	-	.	ID=Py17XNL_1205174.1-tts1;Parent=Py17XNL_1205174.1;gene_name=LSD2;Name=Py17XNL_1205174.1-tts1;transcript_id=Py17XNL_1205174.1;locus_tag=Py17XNL_1205174
Py17XNL_12	AUGUSTUS	three_prime_UTR	1292467	1292993	0.43	-	.	ID=Py17XNL_1205174.1-3UTR1;Parent=Py17XNL_1205174.1;gene_name=LSD2;Name=Py17XNL_1205174.1-3UTR1;transcript_id=Py17XNL_1205174.1;locus_tag=Py17XNL_1205174
Py17XNL_12	AUGUSTUS	exon	1292467	1306826	.	-	.	ID=Py17XNL_1205174.1-exon1;Parent=Py17XNL_1205174.1;gene_name=LSD2;Name=Py17XNL_1205174.1-exon1;transcript_id=Py17XNL_1205174.1;locus_tag=Py17XNL_1205174;protein_id=Py17XNL_1205174.1-p1;product=lysine-specific histone demethylase, putative
Py17XNL_12	AUGUSTUS	stop_codon	1292994	1292996	.	-	0	ID=Py17XNL_1205174.1-stop1;Parent=Py17XNL_1205174.1;gene_name=LSD2;Name=Py17XNL_1205174.1-stop1;transcript_id=Py17XNL_1205174.1;locus_tag=Py17XNL_1205174
Py17XNL_12	AUGUSTUS	CDS	1292994	1306286	0.97	-	0	ID=Py17XNL_1205174.1-CDS1;Parent=Py17XNL_1205174.1;gene_name=LSD2;Name=Py17XNL_1205174.1-p1;transcript_id=Py17XNL_1205174.1;locus_tag=Py17XNL_1205174;protein_id=Py17XNL_1205174.1-p1;product=lysine-specific histone demethylase, putative
Py17XNL_12	AUGUSTUS	start_codon	1306284	1306286	.	-	0	ID=Py17XNL_1205174.1-start1;Parent=Py17XNL_1205174.1;gene_name=LSD2;Name=Py17XNL_1205174.1-start1;transcript_id=Py17XNL_1205174.1;locus_tag=Py17XNL_1205174
Py17XNL_12	AUGUSTUS	five_prime_UTR	1306287	1306826	0.37	-	.	ID=Py17XNL_1205174.1-5UTR1;Parent=Py17XNL_1205174.1;gene_name=LSD2;Name=Py17XNL_1205174.1-5UTR1;transcript_id=Py17XNL_1205174.1;locus_tag=Py17XNL_1205174
Py17XNL_12	AUGUSTUS	transcription_start_site	1306826	1306826	.	-	.	ID=Py17XNL_1205174.1-tss1;Parent=Py17XNL_1205174.1;gene_name=LSD2;Name=Py17XNL_1205174.1-tss1;transcript_id=Py17XNL_1205174.1;locus_tag=Py17XNL_1205174
###
Py17XNL_12	AUGUSTUS	gene	1309286	1314360	0.18	+	.	ID=Py17XNL_1205175;gene_id=Py17XNL_1205175;gene_name=Py17XNL_1205175;Name=mannose-6-phosphate isomerase;best_match=PY17X_1231900.1-p1;query_coverage=99.0;percentage_identity=100.0;locus_tag=Py17XNL_1205175
Py17XNL_12	AUGUSTUS	mRNA	1309286	1314360	0.18	+	.	ID=Py17XNL_1205175.1;Parent=Py17XNL_1205175;gene_name=Py17XNL_1205175;Name=mannose-6-phosphate isomerase.1;best_match=PY17X_1231900.1-p1;query_coverage=99.0;percentage_identity=100.0;transcript_id=Py17XNL_1205175.1;locus_tag=Py17XNL_1205175;protein_id=Py17XNL_1205175.1-p1;product=mannose-6-phosphate isomerase, putative
Py17XNL_12	AUGUSTUS	transcription_start_site	1309286	1309286	.	+	.	ID=Py17XNL_1205175.1-tss1;Parent=Py17XNL_1205175.1;gene_name=mannose-6-phosphate isomerase;Name=Py17XNL_1205175.1-tss1;transcript_id=Py17XNL_1205175.1;locus_tag=Py17XNL_1205175
Py17XNL_12	AUGUSTUS	exon	1309286	1309521	.	+	.	ID=Py17XNL_1205175.1-exon1;Parent=Py17XNL_1205175.1;gene_name=mannose-6-phosphate isomerase;Name=Py17XNL_1205175.1-exon1;transcript_id=Py17XNL_1205175.1;locus_tag=Py17XNL_1205175;protein_id=Py17XNL_1205175.1-p1;product=mannose-6-phosphate isomerase, putative
Py17XNL_12	AUGUSTUS	five_prime_UTR	1309286	1309521	0.22	+	.	ID=Py17XNL_1205175.1-5UTR1;Parent=Py17XNL_1205175.1;gene_name=mannose-6-phosphate isomerase;Name=Py17XNL_1205175.1-5UTR1;transcript_id=Py17XNL_1205175.1;locus_tag=Py17XNL_1205175
Py17XNL_12	AUGUSTUS	exon	1309643	1309807	.	+	.	ID=Py17XNL_1205175.1-exon2;Parent=Py17XNL_1205175.1;gene_name=mannose-6-phosphate isomerase;Name=Py17XNL_1205175.1-exon2;transcript_id=Py17XNL_1205175.1;locus_tag=Py17XNL_1205175;protein_id=Py17XNL_1205175.1-p1;product=mannose-6-phosphate isomerase, putative
Py17XNL_12	AUGUSTUS	five_prime_UTR	1309643	1309807	0.72	+	.	ID=Py17XNL_1205175.1-5UTR2;Parent=Py17XNL_1205175.1;gene_name=mannose-6-phosphate isomerase;Name=Py17XNL_1205175.1-5UTR2;transcript_id=Py17XNL_1205175.1;locus_tag=Py17XNL_1205175
Py17XNL_12	AUGUSTUS	five_prime_UTR	1309914	1311282	0.96	+	.	ID=Py17XNL_1205175.1-5UTR3;Parent=Py17XNL_1205175.1;gene_name=mannose-6-phosphate isomerase;Name=Py17XNL_1205175.1-5UTR3;transcript_id=Py17XNL_1205175.1;locus_tag=Py17XNL_1205175
Py17XNL_12	AUGUSTUS	exon	1309914	1314360	.	+	.	ID=Py17XNL_1205175.1-exon3;Parent=Py17XNL_1205175.1;gene_name=mannose-6-phosphate isomerase;Name=Py17XNL_1205175.1-exon3;transcript_id=Py17XNL_1205175.1;locus_tag=Py17XNL_1205175;protein_id=Py17XNL_1205175.1-p1;product=mannose-6-phosphate isomerase, putative
Py17XNL_12	AUGUSTUS	start_codon	1311283	1311285	.	+	0	ID=Py17XNL_1205175.1-start1;Parent=Py17XNL_1205175.1;gene_name=mannose-6-phosphate isomerase;Name=Py17XNL_1205175.1-start1;transcript_id=Py17XNL_1205175.1;locus_tag=Py17XNL_1205175
Py17XNL_12	AUGUSTUS	CDS	1311283	1313778	1	+	0	ID=Py17XNL_1205175.1-CDS1;Parent=Py17XNL_1205175.1;gene_name=mannose-6-phosphate isomerase;Name=Py17XNL_1205175.1-p1;transcript_id=Py17XNL_1205175.1;locus_tag=Py17XNL_1205175;protein_id=Py17XNL_1205175.1-p1;product=mannose-6-phosphate isomerase, putative
Py17XNL_12	AUGUSTUS	stop_codon	1313776	1313778	.	+	0	ID=Py17XNL_1205175.1-stop1;Parent=Py17XNL_1205175.1;gene_name=mannose-6-phosphate isomerase;Name=Py17XNL_1205175.1-stop1;transcript_id=Py17XNL_1205175.1;locus_tag=Py17XNL_1205175
Py17XNL_12	AUGUSTUS	three_prime_UTR	1313779	1314360	0.81	+	.	ID=Py17XNL_1205175.1-3UTR1;Parent=Py17XNL_1205175.1;gene_name=mannose-6-phosphate isomerase;Name=Py17XNL_1205175.1-3UTR1;transcript_id=Py17XNL_1205175.1;locus_tag=Py17XNL_1205175
Py17XNL_12	AUGUSTUS	transcription_end_site	1314360	1314360	.	+	.	ID=Py17XNL_1205175.1-tts1;Parent=Py17XNL_1205175.1;gene_name=mannose-6-phosphate isomerase;Name=Py17XNL_1205175.1-tts1;transcript_id=Py17XNL_1205175.1;locus_tag=Py17XNL_1205175
###
Py17XNL_12	AUGUSTUS	gene	1314377	1320026	0.08	-	.	ID=Py17XNL_1205176;gene_id=Py17XNL_1205176;gene_name=Py17XNL_1205176;Name=SENP2;best_match=PY17X_1232000.1-p1;query_coverage=99.0;percentage_identity=99.931;locus_tag=Py17XNL_1205176
Py17XNL_12	AUGUSTUS	mRNA	1314377	1320026	0.08	-	.	ID=Py17XNL_1205176.1;Parent=Py17XNL_1205176;gene_name=Py17XNL_1205176;Name=SENP2.1;best_match=PY17X_1232000.1-p1;query_coverage=99.0;percentage_identity=99.931;transcript_id=Py17XNL_1205176.1;locus_tag=Py17XNL_1205176;protein_id=Py17XNL_1205176.1-p1;product=sentrin-specific protease 2, putative
Py17XNL_12	AUGUSTUS	transcription_end_site	1314377	1314377	.	-	.	ID=Py17XNL_1205176.1-tts1;Parent=Py17XNL_1205176.1;gene_name=SENP2;Name=Py17XNL_1205176.1-tts1;transcript_id=Py17XNL_1205176.1;locus_tag=Py17XNL_1205176
Py17XNL_12	AUGUSTUS	three_prime_UTR	1314377	1314671	0.25	-	.	ID=Py17XNL_1205176.1-3UTR1;Parent=Py17XNL_1205176.1;gene_name=SENP2;Name=Py17XNL_1205176.1-3UTR1;transcript_id=Py17XNL_1205176.1;locus_tag=Py17XNL_1205176
Py17XNL_12	AUGUSTUS	exon	1314377	1314798	.	-	.	ID=Py17XNL_1205176.1-exon1;Parent=Py17XNL_1205176.1;gene_name=SENP2;Name=Py17XNL_1205176.1-exon1;transcript_id=Py17XNL_1205176.1;locus_tag=Py17XNL_1205176;protein_id=Py17XNL_1205176.1-p1;product=sentrin-specific protease 2, putative
Py17XNL_12	AUGUSTUS	stop_codon	1314672	1314674	.	-	0	ID=Py17XNL_1205176.1-stop1;Parent=Py17XNL_1205176.1;gene_name=SENP2;Name=Py17XNL_1205176.1-stop1;transcript_id=Py17XNL_1205176.1;locus_tag=Py17XNL_1205176
Py17XNL_12	AUGUSTUS	CDS	1314672	1314798	1	-	1	ID=Py17XNL_1205176.1-CDS1;Parent=Py17XNL_1205176.1;gene_name=SENP2;Name=Py17XNL_1205176.1-p1;transcript_id=Py17XNL_1205176.1;locus_tag=Py17XNL_1205176;protein_id=Py17XNL_1205176.1-p1;product=sentrin-specific protease 2, putative
Py17XNL_12	AUGUSTUS	intron	1314799	1314994	1	-	.	ID=Py17XNL_1205176.1-intron1;Parent=Py17XNL_1205176.1;gene_name=SENP2;Name=Py17XNL_1205176.1-intron1;transcript_id=Py17XNL_1205176.1;locus_tag=Py17XNL_1205176
Py17XNL_12	AUGUSTUS	exon	1314995	1318319	.	-	.	ID=Py17XNL_1205176.1-exon2;Parent=Py17XNL_1205176.1;gene_name=SENP2;Name=Py17XNL_1205176.1-exon2;transcript_id=Py17XNL_1205176.1;locus_tag=Py17XNL_1205176;protein_id=Py17XNL_1205176.1-p1;product=sentrin-specific protease 2, putative
Py17XNL_12	AUGUSTUS	CDS	1314995	1318319	1	-	2	ID=Py17XNL_1205176.1-CDS2;Parent=Py17XNL_1205176.1;gene_name=SENP2;Name=Py17XNL_1205176.1-p1;transcript_id=Py17XNL_1205176.1;locus_tag=Py17XNL_1205176;protein_id=Py17XNL_1205176.1-p1;product=sentrin-specific protease 2, putative
Py17XNL_12	AUGUSTUS	intron	1318320	1318496	1	-	.	ID=Py17XNL_1205176.1-intron2;Parent=Py17XNL_1205176.1;gene_name=SENP2;Name=Py17XNL_1205176.1-intron2;transcript_id=Py17XNL_1205176.1;locus_tag=Py17XNL_1205176
Py17XNL_12	AUGUSTUS	exon	1318497	1319405	.	-	.	ID=Py17XNL_1205176.1-exon3;Parent=Py17XNL_1205176.1;gene_name=SENP2;Name=Py17XNL_1205176.1-exon3;transcript_id=Py17XNL_1205176.1;locus_tag=Py17XNL_1205176;protein_id=Py17XNL_1205176.1-p1;product=sentrin-specific protease 2, putative
Py17XNL_12	AUGUSTUS	CDS	1318497	1319405	0.62	-	2	ID=Py17XNL_1205176.1-CDS3;Parent=Py17XNL_1205176.1;gene_name=SENP2;Name=Py17XNL_1205176.1-p1;transcript_id=Py17XNL_1205176.1;locus_tag=Py17XNL_1205176;protein_id=Py17XNL_1205176.1-p1;product=sentrin-specific protease 2, putative
Py17XNL_12	AUGUSTUS	intron	1319406	1319865	0.62	-	.	ID=Py17XNL_1205176.1-intron3;Parent=Py17XNL_1205176.1;gene_name=SENP2;Name=Py17XNL_1205176.1-intron3;transcript_id=Py17XNL_1205176.1;locus_tag=Py17XNL_1205176
Py17XNL_12	AUGUSTUS	CDS	1319866	1319878	0.62	-	0	ID=Py17XNL_1205176.1-CDS4;Parent=Py17XNL_1205176.1;gene_name=SENP2;Name=Py17XNL_1205176.1-p1;transcript_id=Py17XNL_1205176.1;locus_tag=Py17XNL_1205176;protein_id=Py17XNL_1205176.1-p1;product=sentrin-specific protease 2, putative
Py17XNL_12	AUGUSTUS	exon	1319866	1320026	.	-	.	ID=Py17XNL_1205176.1-exon4;Parent=Py17XNL_1205176.1;gene_name=SENP2;Name=Py17XNL_1205176.1-exon4;transcript_id=Py17XNL_1205176.1;locus_tag=Py17XNL_1205176;protein_id=Py17XNL_1205176.1-p1;product=sentrin-specific protease 2, putative
Py17XNL_12	AUGUSTUS	start_codon	1319876	1319878	.	-	0	ID=Py17XNL_1205176.1-start1;Parent=Py17XNL_1205176.1;gene_name=SENP2;Name=Py17XNL_1205176.1-start1;transcript_id=Py17XNL_1205176.1;locus_tag=Py17XNL_1205176
Py17XNL_12	AUGUSTUS	five_prime_UTR	1319879	1320026	0.24	-	.	ID=Py17XNL_1205176.1-5UTR1;Parent=Py17XNL_1205176.1;gene_name=SENP2;Name=Py17XNL_1205176.1-5UTR1;transcript_id=Py17XNL_1205176.1;locus_tag=Py17XNL_1205176
Py17XNL_12	AUGUSTUS	transcription_start_site	1320026	1320026	.	-	.	ID=Py17XNL_1205176.1-tss1;Parent=Py17XNL_1205176.1;gene_name=SENP2;Name=Py17XNL_1205176.1-tss1;transcript_id=Py17XNL_1205176.1;locus_tag=Py17XNL_1205176
###
Py17XNL_12	AUGUSTUS	gene	1321406	1322590	0.16	+	.	ID=Py17XNL_1205177;gene_id=Py17XNL_1205177;gene_name=Py17XNL_1205177;Name=conserved protein;best_match=PY17X_1232100.1-p1;query_coverage=99.0;percentage_identity=100.0;locus_tag=Py17XNL_1205177
Py17XNL_12	AUGUSTUS	mRNA	1321406	1322590	0.16	+	.	ID=Py17XNL_1205177.1;Parent=Py17XNL_1205177;gene_name=Py17XNL_1205177;Name=conserved protein.1;best_match=PY17X_1232100.1-p1;query_coverage=99.0;percentage_identity=100.0;transcript_id=Py17XNL_1205177.1;locus_tag=Py17XNL_1205177;protein_id=Py17XNL_1205177.1-p1;product=conserved protein, unknown function
Py17XNL_12	AUGUSTUS	transcription_start_site	1321406	1321406	.	+	.	ID=Py17XNL_1205177.1-tss1;Parent=Py17XNL_1205177.1;gene_name=conserved protein;Name=Py17XNL_1205177.1-tss1;transcript_id=Py17XNL_1205177.1;locus_tag=Py17XNL_1205177
Py17XNL_12	AUGUSTUS	exon	1321406	1321593	.	+	.	ID=Py17XNL_1205177.1-exon1;Parent=Py17XNL_1205177.1;gene_name=conserved protein;Name=Py17XNL_1205177.1-exon1;transcript_id=Py17XNL_1205177.1;locus_tag=Py17XNL_1205177;protein_id=Py17XNL_1205177.1-p1;product=conserved protein, unknown function
Py17XNL_12	AUGUSTUS	five_prime_UTR	1321406	1321593	0.25	+	.	ID=Py17XNL_1205177.1-5UTR1;Parent=Py17XNL_1205177.1;gene_name=conserved protein;Name=Py17XNL_1205177.1-5UTR1;transcript_id=Py17XNL_1205177.1;locus_tag=Py17XNL_1205177
Py17XNL_12	AUGUSTUS	five_prime_UTR	1321812	1321815	1	+	.	ID=Py17XNL_1205177.1-5UTR2;Parent=Py17XNL_1205177.1;gene_name=conserved protein;Name=Py17XNL_1205177.1-5UTR2;transcript_id=Py17XNL_1205177.1;locus_tag=Py17XNL_1205177
Py17XNL_12	AUGUSTUS	exon	1321812	1322590	.	+	.	ID=Py17XNL_1205177.1-exon2;Parent=Py17XNL_1205177.1;gene_name=conserved protein;Name=Py17XNL_1205177.1-exon2;transcript_id=Py17XNL_1205177.1;locus_tag=Py17XNL_1205177;protein_id=Py17XNL_1205177.1-p1;product=conserved protein, unknown function
Py17XNL_12	AUGUSTUS	start_codon	1321816	1321818	.	+	0	ID=Py17XNL_1205177.1-start1;Parent=Py17XNL_1205177.1;gene_name=conserved protein;Name=Py17XNL_1205177.1-start1;transcript_id=Py17XNL_1205177.1;locus_tag=Py17XNL_1205177
Py17XNL_12	AUGUSTUS	CDS	1321816	1322190	1	+	0	ID=Py17XNL_1205177.1-CDS1;Parent=Py17XNL_1205177.1;gene_name=conserved protein;Name=Py17XNL_1205177.1-p1;transcript_id=Py17XNL_1205177.1;locus_tag=Py17XNL_1205177;protein_id=Py17XNL_1205177.1-p1;product=conserved protein, unknown function
Py17XNL_12	AUGUSTUS	stop_codon	1322188	1322190	.	+	0	ID=Py17XNL_1205177.1-stop1;Parent=Py17XNL_1205177.1;gene_name=conserved protein;Name=Py17XNL_1205177.1-stop1;transcript_id=Py17XNL_1205177.1;locus_tag=Py17XNL_1205177
Py17XNL_12	AUGUSTUS	three_prime_UTR	1322191	1322590	0.65	+	.	ID=Py17XNL_1205177.1-3UTR1;Parent=Py17XNL_1205177.1;gene_name=conserved protein;Name=Py17XNL_1205177.1-3UTR1;transcript_id=Py17XNL_1205177.1;locus_tag=Py17XNL_1205177
Py17XNL_12	AUGUSTUS	transcription_end_site	1322590	1322590	.	+	.	ID=Py17XNL_1205177.1-tts1;Parent=Py17XNL_1205177.1;gene_name=conserved protein;Name=Py17XNL_1205177.1-tts1;transcript_id=Py17XNL_1205177.1;locus_tag=Py17XNL_1205177
###
Py17XNL_12	AUGUSTUS	gene	1323496	1325780	0.09	+	.	ID=Py17XNL_1205178;gene_id=Py17XNL_1205178;gene_name=Py17XNL_1205178;Name=NOL10;best_match=PY17X_1232200.1-p1;query_coverage=99.0;percentage_identity=100.0;locus_tag=Py17XNL_1205178
Py17XNL_12	AUGUSTUS	mRNA	1323496	1325780	0.09	+	.	ID=Py17XNL_1205178.1;Parent=Py17XNL_1205178;gene_name=Py17XNL_1205178;Name=NOL10.1;best_match=PY17X_1232200.1-p1;query_coverage=99.0;percentage_identity=100.0;transcript_id=Py17XNL_1205178.1;locus_tag=Py17XNL_1205178;protein_id=Py17XNL_1205178.1-p1;product=nucleolar protein 10, putative
Py17XNL_12	AUGUSTUS	transcription_start_site	1323496	1323496	.	+	.	ID=Py17XNL_1205178.1-tss1;Parent=Py17XNL_1205178.1;gene_name=NOL10;Name=Py17XNL_1205178.1-tss1;transcript_id=Py17XNL_1205178.1;locus_tag=Py17XNL_1205178
Py17XNL_12	AUGUSTUS	five_prime_UTR	1323496	1323527	0.27	+	.	ID=Py17XNL_1205178.1-5UTR1;Parent=Py17XNL_1205178.1;gene_name=NOL10;Name=Py17XNL_1205178.1-5UTR1;transcript_id=Py17XNL_1205178.1;locus_tag=Py17XNL_1205178
Py17XNL_12	AUGUSTUS	exon	1323496	1325780	.	+	.	ID=Py17XNL_1205178.1-exon1;Parent=Py17XNL_1205178.1;gene_name=NOL10;Name=Py17XNL_1205178.1-exon1;transcript_id=Py17XNL_1205178.1;locus_tag=Py17XNL_1205178;protein_id=Py17XNL_1205178.1-p1;product=nucleolar protein 10, putative
Py17XNL_12	AUGUSTUS	start_codon	1323528	1323530	.	+	0	ID=Py17XNL_1205178.1-start1;Parent=Py17XNL_1205178.1;gene_name=NOL10;Name=Py17XNL_1205178.1-start1;transcript_id=Py17XNL_1205178.1;locus_tag=Py17XNL_1205178
Py17XNL_12	AUGUSTUS	CDS	1323528	1325234	1	+	0	ID=Py17XNL_1205178.1-CDS1;Parent=Py17XNL_1205178.1;gene_name=NOL10;Name=Py17XNL_1205178.1-p1;transcript_id=Py17XNL_1205178.1;locus_tag=Py17XNL_1205178;protein_id=Py17XNL_1205178.1-p1;product=nucleolar protein 10, putative
Py17XNL_12	AUGUSTUS	stop_codon	1325232	1325234	.	+	0	ID=Py17XNL_1205178.1-stop1;Parent=Py17XNL_1205178.1;gene_name=NOL10;Name=Py17XNL_1205178.1-stop1;transcript_id=Py17XNL_1205178.1;locus_tag=Py17XNL_1205178
Py17XNL_12	AUGUSTUS	three_prime_UTR	1325235	1325780	0.22	+	.	ID=Py17XNL_1205178.1-3UTR1;Parent=Py17XNL_1205178.1;gene_name=NOL10;Name=Py17XNL_1205178.1-3UTR1;transcript_id=Py17XNL_1205178.1;locus_tag=Py17XNL_1205178
Py17XNL_12	AUGUSTUS	transcription_end_site	1325780	1325780	.	+	.	ID=Py17XNL_1205178.1-tts1;Parent=Py17XNL_1205178.1;gene_name=NOL10;Name=Py17XNL_1205178.1-tts1;transcript_id=Py17XNL_1205178.1;locus_tag=Py17XNL_1205178
###
Py17XNL_12	AUGUSTUS	gene	1326766	1330460	0.26	+	.	ID=Py17XNL_1205179;gene_id=Py17XNL_1205179;gene_name=Py17XNL_1205179;Name=protein kinase;best_match=PY17X_1232300.1-p1;query_coverage=98.0;percentage_identity=100.0;locus_tag=Py17XNL_1205179
Py17XNL_12	AUGUSTUS	mRNA	1326766	1329820	0.06	+	.	ID=Py17XNL_1205179.1;Parent=Py17XNL_1205179;gene_name=Py17XNL_1205179;Name=protein kinase.1;best_match=PY17X_1232300.1-p1;query_coverage=98.0;percentage_identity=100.0;transcript_id=Py17XNL_1205179.1;locus_tag=Py17XNL_1205179;protein_id=Py17XNL_1205179.1-p1;product=protein kinase, putative
Py17XNL_12	AUGUSTUS	transcription_start_site	1326766	1326766	.	+	.	ID=Py17XNL_1205179.1-tss1;Parent=Py17XNL_1205179.1;gene_name=protein kinase;Name=Py17XNL_1205179.1-tss1;transcript_id=Py17XNL_1205179.1;locus_tag=Py17XNL_1205179
Py17XNL_12	AUGUSTUS	exon	1326766	1326883	.	+	.	ID=Py17XNL_1205179.1-exon1;Parent=Py17XNL_1205179.1;gene_name=protein kinase;Name=Py17XNL_1205179.1-exon1;transcript_id=Py17XNL_1205179.1;locus_tag=Py17XNL_1205179;protein_id=Py17XNL_1205179.1-p1;product=protein kinase, putative
Py17XNL_12	AUGUSTUS	five_prime_UTR	1326766	1326883	0.5	+	.	ID=Py17XNL_1205179.1-5UTR1;Parent=Py17XNL_1205179.1;gene_name=protein kinase;Name=Py17XNL_1205179.1-5UTR1;transcript_id=Py17XNL_1205179.1;locus_tag=Py17XNL_1205179
Py17XNL_12	AUGUSTUS	five_prime_UTR	1327058	1327317	0.92	+	.	ID=Py17XNL_1205179.1-5UTR2;Parent=Py17XNL_1205179.1;gene_name=protein kinase;Name=Py17XNL_1205179.1-5UTR2;transcript_id=Py17XNL_1205179.1;locus_tag=Py17XNL_1205179
Py17XNL_12	AUGUSTUS	exon	1327058	1328407	.	+	.	ID=Py17XNL_1205179.1-exon2;Parent=Py17XNL_1205179.1;gene_name=protein kinase;Name=Py17XNL_1205179.1-exon2;transcript_id=Py17XNL_1205179.1;locus_tag=Py17XNL_1205179;protein_id=Py17XNL_1205179.1-p1;product=protein kinase, putative
Py17XNL_12	AUGUSTUS	start_codon	1327318	1327320	.	+	0	ID=Py17XNL_1205179.1-start1;Parent=Py17XNL_1205179.1;gene_name=protein kinase;Name=Py17XNL_1205179.1-start1;transcript_id=Py17XNL_1205179.1;locus_tag=Py17XNL_1205179
Py17XNL_12	AUGUSTUS	CDS	1327318	1328407	1	+	0	ID=Py17XNL_1205179.1-CDS1;Parent=Py17XNL_1205179.1;gene_name=protein kinase;Name=Py17XNL_1205179.1-p1;transcript_id=Py17XNL_1205179.1;locus_tag=Py17XNL_1205179;protein_id=Py17XNL_1205179.1-p1;product=protein kinase, putative
Py17XNL_12	AUGUSTUS	intron	1328408	1328584	1	+	.	ID=Py17XNL_1205179.1-intron1;Parent=Py17XNL_1205179.1;gene_name=protein kinase;Name=Py17XNL_1205179.1-intron1;transcript_id=Py17XNL_1205179.1;locus_tag=Py17XNL_1205179
Py17XNL_12	AUGUSTUS	CDS	1328585	1328823	1	+	2	ID=Py17XNL_1205179.1-CDS2;Parent=Py17XNL_1205179.1;gene_name=protein kinase;Name=Py17XNL_1205179.1-p1;transcript_id=Py17XNL_1205179.1;locus_tag=Py17XNL_1205179;protein_id=Py17XNL_1205179.1-p1;product=protein kinase, putative
Py17XNL_12	AUGUSTUS	exon	1328585	1329355	.	+	.	ID=Py17XNL_1205179.1-exon3;Parent=Py17XNL_1205179.1;gene_name=protein kinase;Name=Py17XNL_1205179.1-exon3;transcript_id=Py17XNL_1205179.1;locus_tag=Py17XNL_1205179;protein_id=Py17XNL_1205179.1-p1;product=protein kinase, putative
Py17XNL_12	AUGUSTUS	stop_codon	1328821	1328823	.	+	0	ID=Py17XNL_1205179.1-stop1;Parent=Py17XNL_1205179.1;gene_name=protein kinase;Name=Py17XNL_1205179.1-stop1;transcript_id=Py17XNL_1205179.1;locus_tag=Py17XNL_1205179
Py17XNL_12	AUGUSTUS	three_prime_UTR	1328824	1329355	0.98	+	.	ID=Py17XNL_1205179.1-3UTR1;Parent=Py17XNL_1205179.1;gene_name=protein kinase;Name=Py17XNL_1205179.1-3UTR1;transcript_id=Py17XNL_1205179.1;locus_tag=Py17XNL_1205179
Py17XNL_12	AUGUSTUS	exon	1329460	1329820	.	+	.	ID=Py17XNL_1205179.1-exon4;Parent=Py17XNL_1205179.1;gene_name=protein kinase;Name=Py17XNL_1205179.1-exon4;transcript_id=Py17XNL_1205179.1;locus_tag=Py17XNL_1205179;protein_id=Py17XNL_1205179.1-p1;product=protein kinase, putative
Py17XNL_12	AUGUSTUS	three_prime_UTR	1329460	1329820	0.17	+	.	ID=Py17XNL_1205179.1-3UTR2;Parent=Py17XNL_1205179.1;gene_name=protein kinase;Name=Py17XNL_1205179.1-3UTR2;transcript_id=Py17XNL_1205179.1;locus_tag=Py17XNL_1205179
Py17XNL_12	AUGUSTUS	transcription_end_site	1329820	1329820	.	+	.	ID=Py17XNL_1205179.1-tts1;Parent=Py17XNL_1205179.1;gene_name=protein kinase;Name=Py17XNL_1205179.1-tts1;transcript_id=Py17XNL_1205179.1;locus_tag=Py17XNL_1205179
Py17XNL_12	AUGUSTUS	mRNA	1326766	1329820	0.13	+	.	ID=Py17XNL_1205179.2;Parent=Py17XNL_1205179;gene_name=Py17XNL_1205179;Name=protein kinase.2;best_match=PY17X_1232300.1-p1;query_coverage=98.0;percentage_identity=97.098;transcript_id=Py17XNL_1205179.2;locus_tag=Py17XNL_1205179;protein_id=Py17XNL_1205179.2-p2;product=protein kinase, putative
Py17XNL_12	AUGUSTUS	transcription_start_site	1326766	1326766	.	+	.	ID=Py17XNL_1205179.2-tss1;Parent=Py17XNL_1205179.2;gene_name=protein kinase;Name=Py17XNL_1205179.2-tss1;transcript_id=Py17XNL_1205179.2;locus_tag=Py17XNL_1205179
Py17XNL_12	AUGUSTUS	exon	1326766	1326883	.	+	.	ID=Py17XNL_1205179.2-exon1;Parent=Py17XNL_1205179.2;gene_name=protein kinase;Name=Py17XNL_1205179.2-exon1;transcript_id=Py17XNL_1205179.2;locus_tag=Py17XNL_1205179;protein_id=Py17XNL_1205179.2-p2;product=protein kinase, putative
Py17XNL_12	AUGUSTUS	five_prime_UTR	1326766	1326883	0.54	+	.	ID=Py17XNL_1205179.2-5UTR1;Parent=Py17XNL_1205179.2;gene_name=protein kinase;Name=Py17XNL_1205179.2-5UTR1;transcript_id=Py17XNL_1205179.2;locus_tag=Py17XNL_1205179
Py17XNL_12	AUGUSTUS	five_prime_UTR	1327058	1327317	1	+	.	ID=Py17XNL_1205179.2-5UTR2;Parent=Py17XNL_1205179.2;gene_name=protein kinase;Name=Py17XNL_1205179.2-5UTR2;transcript_id=Py17XNL_1205179.2;locus_tag=Py17XNL_1205179
Py17XNL_12	AUGUSTUS	exon	1327058	1328799	.	+	.	ID=Py17XNL_1205179.2-exon2;Parent=Py17XNL_1205179.2;gene_name=protein kinase;Name=Py17XNL_1205179.2-exon2;transcript_id=Py17XNL_1205179.2;locus_tag=Py17XNL_1205179;protein_id=Py17XNL_1205179.2-p2;product=protein kinase, putative
Py17XNL_12	AUGUSTUS	start_codon	1327318	1327320	.	+	0	ID=Py17XNL_1205179.2-start1;Parent=Py17XNL_1205179.2;gene_name=protein kinase;Name=Py17XNL_1205179.2-start1;transcript_id=Py17XNL_1205179.2;locus_tag=Py17XNL_1205179
Py17XNL_12	AUGUSTUS	CDS	1327318	1328469	0.99	+	0	ID=Py17XNL_1205179.2-CDS1;Parent=Py17XNL_1205179.2;gene_name=protein kinase;Name=Py17XNL_1205179.2-p2;transcript_id=Py17XNL_1205179.2;locus_tag=Py17XNL_1205179;protein_id=Py17XNL_1205179.2-p2;product=protein kinase, putative
Py17XNL_12	AUGUSTUS	stop_codon	1328467	1328469	.	+	0	ID=Py17XNL_1205179.2-stop1;Parent=Py17XNL_1205179.2;gene_name=protein kinase;Name=Py17XNL_1205179.2-stop1;transcript_id=Py17XNL_1205179.2;locus_tag=Py17XNL_1205179
Py17XNL_12	AUGUSTUS	three_prime_UTR	1328470	1328799	0.92	+	.	ID=Py17XNL_1205179.2-3UTR1;Parent=Py17XNL_1205179.2;gene_name=protein kinase;Name=Py17XNL_1205179.2-3UTR1;transcript_id=Py17XNL_1205179.2;locus_tag=Py17XNL_1205179
Py17XNL_12	AUGUSTUS	exon	1328915	1329355	.	+	.	ID=Py17XNL_1205179.2-exon3;Parent=Py17XNL_1205179.2;gene_name=protein kinase;Name=Py17XNL_1205179.2-exon3;transcript_id=Py17XNL_1205179.2;locus_tag=Py17XNL_1205179;protein_id=Py17XNL_1205179.2-p2;product=protein kinase, putative
Py17XNL_12	AUGUSTUS	three_prime_UTR	1328915	1329355	0.91	+	.	ID=Py17XNL_1205179.2-3UTR2;Parent=Py17XNL_1205179.2;gene_name=protein kinase;Name=Py17XNL_1205179.2-3UTR2;transcript_id=Py17XNL_1205179.2;locus_tag=Py17XNL_1205179
Py17XNL_12	AUGUSTUS	exon	1329460	1329820	.	+	.	ID=Py17XNL_1205179.2-exon4;Parent=Py17XNL_1205179.2;gene_name=protein kinase;Name=Py17XNL_1205179.2-exon4;transcript_id=Py17XNL_1205179.2;locus_tag=Py17XNL_1205179;protein_id=Py17XNL_1205179.2-p2;product=protein kinase, putative
Py17XNL_12	AUGUSTUS	three_prime_UTR	1329460	1329820	0.2	+	.	ID=Py17XNL_1205179.2-3UTR3;Parent=Py17XNL_1205179.2;gene_name=protein kinase;Name=Py17XNL_1205179.2-3UTR3;transcript_id=Py17XNL_1205179.2;locus_tag=Py17XNL_1205179
Py17XNL_12	AUGUSTUS	transcription_end_site	1329820	1329820	.	+	.	ID=Py17XNL_1205179.2-tts1;Parent=Py17XNL_1205179.2;gene_name=protein kinase;Name=Py17XNL_1205179.2-tts1;transcript_id=Py17XNL_1205179.2;locus_tag=Py17XNL_1205179
Py17XNL_12	AUGUSTUS	mRNA	1326766	1330460	0.07	+	.	ID=Py17XNL_1205179.3;Parent=Py17XNL_1205179;gene_name=Py17XNL_1205179;Name=protein kinase.3;best_match=PY17X_1232300.1-p1;query_coverage=99.0;percentage_identity=96.284;transcript_id=Py17XNL_1205179.3;locus_tag=Py17XNL_1205179;protein_id=Py17XNL_1205179.3-p3;product=protein kinase, putative
Py17XNL_12	AUGUSTUS	transcription_start_site	1326766	1326766	.	+	.	ID=Py17XNL_1205179.3-tss1;Parent=Py17XNL_1205179.3;gene_name=protein kinase;Name=Py17XNL_1205179.3-tss1;transcript_id=Py17XNL_1205179.3;locus_tag=Py17XNL_1205179
Py17XNL_12	AUGUSTUS	exon	1326766	1326883	.	+	.	ID=Py17XNL_1205179.3-exon1;Parent=Py17XNL_1205179.3;gene_name=protein kinase;Name=Py17XNL_1205179.3-exon1;transcript_id=Py17XNL_1205179.3;locus_tag=Py17XNL_1205179;protein_id=Py17XNL_1205179.3-p3;product=protein kinase, putative
Py17XNL_12	AUGUSTUS	five_prime_UTR	1326766	1326883	0.5	+	.	ID=Py17XNL_1205179.3-5UTR1;Parent=Py17XNL_1205179.3;gene_name=protein kinase;Name=Py17XNL_1205179.3-5UTR1;transcript_id=Py17XNL_1205179.3;locus_tag=Py17XNL_1205179
Py17XNL_12	AUGUSTUS	five_prime_UTR	1327058	1327317	0.95	+	.	ID=Py17XNL_1205179.3-5UTR2;Parent=Py17XNL_1205179.3;gene_name=protein kinase;Name=Py17XNL_1205179.3-5UTR2;transcript_id=Py17XNL_1205179.3;locus_tag=Py17XNL_1205179
Py17XNL_12	AUGUSTUS	exon	1327058	1328407	.	+	.	ID=Py17XNL_1205179.3-exon2;Parent=Py17XNL_1205179.3;gene_name=protein kinase;Name=Py17XNL_1205179.3-exon2;transcript_id=Py17XNL_1205179.3;locus_tag=Py17XNL_1205179;protein_id=Py17XNL_1205179.3-p3;product=protein kinase, putative
Py17XNL_12	AUGUSTUS	start_codon	1327318	1327320	.	+	0	ID=Py17XNL_1205179.3-start1;Parent=Py17XNL_1205179.3;gene_name=protein kinase;Name=Py17XNL_1205179.3-start1;transcript_id=Py17XNL_1205179.3;locus_tag=Py17XNL_1205179
Py17XNL_12	AUGUSTUS	CDS	1327318	1328407	0.94	+	0	ID=Py17XNL_1205179.3-CDS1;Parent=Py17XNL_1205179.3;gene_name=protein kinase;Name=Py17XNL_1205179.3-p3;transcript_id=Py17XNL_1205179.3;locus_tag=Py17XNL_1205179;protein_id=Py17XNL_1205179.3-p3;product=protein kinase, putative
Py17XNL_12	AUGUSTUS	intron	1328408	1328584	0.94	+	.	ID=Py17XNL_1205179.3-intron1;Parent=Py17XNL_1205179.3;gene_name=protein kinase;Name=Py17XNL_1205179.3-intron1;transcript_id=Py17XNL_1205179.3;locus_tag=Py17XNL_1205179
Py17XNL_12	AUGUSTUS	exon	1328585	1328799	.	+	.	ID=Py17XNL_1205179.3-exon3;Parent=Py17XNL_1205179.3;gene_name=protein kinase;Name=Py17XNL_1205179.3-exon3;transcript_id=Py17XNL_1205179.3;locus_tag=Py17XNL_1205179;protein_id=Py17XNL_1205179.3-p3;product=protein kinase, putative
Py17XNL_12	AUGUSTUS	CDS	1328585	1328799	0.94	+	2	ID=Py17XNL_1205179.3-CDS2;Parent=Py17XNL_1205179.3;gene_name=protein kinase;Name=Py17XNL_1205179.3-p3;transcript_id=Py17XNL_1205179.3;locus_tag=Py17XNL_1205179;protein_id=Py17XNL_1205179.3-p3;product=protein kinase, putative
Py17XNL_12	AUGUSTUS	intron	1328800	1328914	0.94	+	.	ID=Py17XNL_1205179.3-intron2;Parent=Py17XNL_1205179.3;gene_name=protein kinase;Name=Py17XNL_1205179.3-intron2;transcript_id=Py17XNL_1205179.3;locus_tag=Py17XNL_1205179
Py17XNL_12	AUGUSTUS	exon	1328915	1329032	.	+	.	ID=Py17XNL_1205179.3-exon4;Parent=Py17XNL_1205179.3;gene_name=protein kinase;Name=Py17XNL_1205179.3-exon4;transcript_id=Py17XNL_1205179.3;locus_tag=Py17XNL_1205179;protein_id=Py17XNL_1205179.3-p3;product=protein kinase, putative
Py17XNL_12	AUGUSTUS	CDS	1328915	1329032	0.94	+	0	ID=Py17XNL_1205179.3-CDS3;Parent=Py17XNL_1205179.3;gene_name=protein kinase;Name=Py17XNL_1205179.3-p3;transcript_id=Py17XNL_1205179.3;locus_tag=Py17XNL_1205179;protein_id=Py17XNL_1205179.3-p3;product=protein kinase, putative
Py17XNL_12	AUGUSTUS	intron	1329033	1329253	0.94	+	.	ID=Py17XNL_1205179.3-intron3;Parent=Py17XNL_1205179.3;gene_name=protein kinase;Name=Py17XNL_1205179.3-intron3;transcript_id=Py17XNL_1205179.3;locus_tag=Py17XNL_1205179
Py17XNL_12	AUGUSTUS	exon	1329254	1329418	.	+	.	ID=Py17XNL_1205179.3-exon5;Parent=Py17XNL_1205179.3;gene_name=protein kinase;Name=Py17XNL_1205179.3-exon5;transcript_id=Py17XNL_1205179.3;locus_tag=Py17XNL_1205179;protein_id=Py17XNL_1205179.3-p3;product=protein kinase, putative
Py17XNL_12	AUGUSTUS	CDS	1329254	1329418	0.94	+	2	ID=Py17XNL_1205179.3-CDS4;Parent=Py17XNL_1205179.3;gene_name=protein kinase;Name=Py17XNL_1205179.3-p3;transcript_id=Py17XNL_1205179.3;locus_tag=Py17XNL_1205179;protein_id=Py17XNL_1205179.3-p3;product=protein kinase, putative
Py17XNL_12	AUGUSTUS	intron	1329419	1329459	0.94	+	.	ID=Py17XNL_1205179.3-intron4;Parent=Py17XNL_1205179.3;gene_name=protein kinase;Name=Py17XNL_1205179.3-intron4;transcript_id=Py17XNL_1205179.3;locus_tag=Py17XNL_1205179
Py17XNL_12	AUGUSTUS	CDS	1329460	1329650	0.94	+	2	ID=Py17XNL_1205179.3-CDS5;Parent=Py17XNL_1205179.3;gene_name=protein kinase;Name=Py17XNL_1205179.3-p3;transcript_id=Py17XNL_1205179.3;locus_tag=Py17XNL_1205179;protein_id=Py17XNL_1205179.3-p3;product=protein kinase, putative
Py17XNL_12	AUGUSTUS	exon	1329460	1330460	.	+	.	ID=Py17XNL_1205179.3-exon6;Parent=Py17XNL_1205179.3;gene_name=protein kinase;Name=Py17XNL_1205179.3-exon6;transcript_id=Py17XNL_1205179.3;locus_tag=Py17XNL_1205179;protein_id=Py17XNL_1205179.3-p3;product=protein kinase, putative
Py17XNL_12	AUGUSTUS	stop_codon	1329648	1329650	.	+	0	ID=Py17XNL_1205179.3-stop1;Parent=Py17XNL_1205179.3;gene_name=protein kinase;Name=Py17XNL_1205179.3-stop1;transcript_id=Py17XNL_1205179.3;locus_tag=Py17XNL_1205179
Py17XNL_12	AUGUSTUS	three_prime_UTR	1329651	1330460	0.12	+	.	ID=Py17XNL_1205179.3-3UTR1;Parent=Py17XNL_1205179.3;gene_name=protein kinase;Name=Py17XNL_1205179.3-3UTR1;transcript_id=Py17XNL_1205179.3;locus_tag=Py17XNL_1205179
Py17XNL_12	AUGUSTUS	transcription_end_site	1330460	1330460	.	+	.	ID=Py17XNL_1205179.3-tts1;Parent=Py17XNL_1205179.3;gene_name=protein kinase;Name=Py17XNL_1205179.3-tts1;transcript_id=Py17XNL_1205179.3;locus_tag=Py17XNL_1205179
###
Py17XNL_12	AUGUSTUS	gene	1331076	1333400	0.13	+	.	ID=Py17XNL_1205180;gene_id=Py17XNL_1205180;gene_name=Py17XNL_1205180;Name=WARP;best_match=PY17X_1232400.1-p1;query_coverage=99.0;percentage_identity=100.0;locus_tag=Py17XNL_1205180
Py17XNL_12	AUGUSTUS	mRNA	1331076	1333400	0.13	+	.	ID=Py17XNL_1205180.1;Parent=Py17XNL_1205180;gene_name=Py17XNL_1205180;Name=WARP.1;best_match=PY17X_1232400.1-p1;query_coverage=99.0;percentage_identity=100.0;transcript_id=Py17XNL_1205180.1;locus_tag=Py17XNL_1205180;protein_id=Py17XNL_1205180.1-p1;product=von Willebrand factor A domain-related protein
Py17XNL_12	AUGUSTUS	transcription_start_site	1331076	1331076	.	+	.	ID=Py17XNL_1205180.1-tss1;Parent=Py17XNL_1205180.1;gene_name=WARP;Name=Py17XNL_1205180.1-tss1;transcript_id=Py17XNL_1205180.1;locus_tag=Py17XNL_1205180
Py17XNL_12	AUGUSTUS	five_prime_UTR	1331076	1331314	0.58	+	.	ID=Py17XNL_1205180.1-5UTR1;Parent=Py17XNL_1205180.1;gene_name=WARP;Name=Py17XNL_1205180.1-5UTR1;transcript_id=Py17XNL_1205180.1;locus_tag=Py17XNL_1205180
Py17XNL_12	AUGUSTUS	exon	1331076	1333073	.	+	.	ID=Py17XNL_1205180.1-exon1;Parent=Py17XNL_1205180.1;gene_name=WARP;Name=Py17XNL_1205180.1-exon1;transcript_id=Py17XNL_1205180.1;locus_tag=Py17XNL_1205180;protein_id=Py17XNL_1205180.1-p1;product=von Willebrand factor A domain-related protein
Py17XNL_12	AUGUSTUS	start_codon	1331315	1331317	.	+	0	ID=Py17XNL_1205180.1-start1;Parent=Py17XNL_1205180.1;gene_name=WARP;Name=Py17XNL_1205180.1-start1;transcript_id=Py17XNL_1205180.1;locus_tag=Py17XNL_1205180
Py17XNL_12	AUGUSTUS	CDS	1331315	1332226	0.97	+	0	ID=Py17XNL_1205180.1-CDS1;Parent=Py17XNL_1205180.1;gene_name=WARP;Name=Py17XNL_1205180.1-p1;transcript_id=Py17XNL_1205180.1;locus_tag=Py17XNL_1205180;protein_id=Py17XNL_1205180.1-p1;product=von Willebrand factor A domain-related protein
Py17XNL_12	AUGUSTUS	stop_codon	1332224	1332226	.	+	0	ID=Py17XNL_1205180.1-stop1;Parent=Py17XNL_1205180.1;gene_name=WARP;Name=Py17XNL_1205180.1-stop1;transcript_id=Py17XNL_1205180.1;locus_tag=Py17XNL_1205180
Py17XNL_12	AUGUSTUS	three_prime_UTR	1332227	1333073	0.98	+	.	ID=Py17XNL_1205180.1-3UTR1;Parent=Py17XNL_1205180.1;gene_name=WARP;Name=Py17XNL_1205180.1-3UTR1;transcript_id=Py17XNL_1205180.1;locus_tag=Py17XNL_1205180
Py17XNL_12	AUGUSTUS	exon	1333199	1333400	.	+	.	ID=Py17XNL_1205180.1-exon2;Parent=Py17XNL_1205180.1;gene_name=WARP;Name=Py17XNL_1205180.1-exon2;transcript_id=Py17XNL_1205180.1;locus_tag=Py17XNL_1205180;protein_id=Py17XNL_1205180.1-p1;product=von Willebrand factor A domain-related protein
Py17XNL_12	AUGUSTUS	three_prime_UTR	1333199	1333400	0.19	+	.	ID=Py17XNL_1205180.1-3UTR2;Parent=Py17XNL_1205180.1;gene_name=WARP;Name=Py17XNL_1205180.1-3UTR2;transcript_id=Py17XNL_1205180.1;locus_tag=Py17XNL_1205180
Py17XNL_12	AUGUSTUS	transcription_end_site	1333400	1333400	.	+	.	ID=Py17XNL_1205180.1-tts1;Parent=Py17XNL_1205180.1;gene_name=WARP;Name=Py17XNL_1205180.1-tts1;transcript_id=Py17XNL_1205180.1;locus_tag=Py17XNL_1205180
###
Py17XNL_12	AUGUSTUS	gene	1334906	1338190	0.46	+	.	ID=Py17XNL_1205181;gene_id=Py17XNL_1205181;gene_name=Py17XNL_1205181;Name=Plasmodium exported protein (PHIST);best_match=PY17X_1232500.1-p1;query_coverage=99.0;percentage_identity=100.0;locus_tag=Py17XNL_1205181
Py17XNL_12	AUGUSTUS	mRNA	1334906	1338190	0.46	+	.	ID=Py17XNL_1205181.1;Parent=Py17XNL_1205181;gene_name=Py17XNL_1205181;Name=Plasmodium exported protein (PHIST).1;best_match=PY17X_1232500.1-p1;query_coverage=99.0;percentage_identity=100.0;transcript_id=Py17XNL_1205181.1;locus_tag=Py17XNL_1205181;protein_id=Py17XNL_1205181.1-p1;product=Plasmodium exported protein (PHIST), unknown function
Py17XNL_12	AUGUSTUS	transcription_start_site	1334906	1334906	.	+	.	ID=Py17XNL_1205181.1-tss1;Parent=Py17XNL_1205181.1;gene_name=Plasmodium exported protein (PHIST);Name=Py17XNL_1205181.1-tss1;transcript_id=Py17XNL_1205181.1;locus_tag=Py17XNL_1205181
Py17XNL_12	AUGUSTUS	five_prime_UTR	1334906	1334969	0.87	+	.	ID=Py17XNL_1205181.1-5UTR1;Parent=Py17XNL_1205181.1;gene_name=Plasmodium exported protein (PHIST);Name=Py17XNL_1205181.1-5UTR1;transcript_id=Py17XNL_1205181.1;locus_tag=Py17XNL_1205181
Py17XNL_12	AUGUSTUS	exon	1334906	1335173	.	+	.	ID=Py17XNL_1205181.1-exon1;Parent=Py17XNL_1205181.1;gene_name=Plasmodium exported protein (PHIST);Name=Py17XNL_1205181.1-exon1;transcript_id=Py17XNL_1205181.1;locus_tag=Py17XNL_1205181;protein_id=Py17XNL_1205181.1-p1;product=Plasmodium exported protein (PHIST), unknown function
Py17XNL_12	AUGUSTUS	start_codon	1334970	1334972	.	+	0	ID=Py17XNL_1205181.1-start1;Parent=Py17XNL_1205181.1;gene_name=Plasmodium exported protein (PHIST);Name=Py17XNL_1205181.1-start1;transcript_id=Py17XNL_1205181.1;locus_tag=Py17XNL_1205181
Py17XNL_12	AUGUSTUS	CDS	1334970	1335173	1	+	0	ID=Py17XNL_1205181.1-CDS1;Parent=Py17XNL_1205181.1;gene_name=Plasmodium exported protein (PHIST);Name=Py17XNL_1205181.1-p1;transcript_id=Py17XNL_1205181.1;locus_tag=Py17XNL_1205181;protein_id=Py17XNL_1205181.1-p1;product=Plasmodium exported protein (PHIST), unknown function
Py17XNL_12	AUGUSTUS	intron	1335174	1335378	1	+	.	ID=Py17XNL_1205181.1-intron1;Parent=Py17XNL_1205181.1;gene_name=Plasmodium exported protein (PHIST);Name=Py17XNL_1205181.1-intron1;transcript_id=Py17XNL_1205181.1;locus_tag=Py17XNL_1205181
Py17XNL_12	AUGUSTUS	CDS	1335379	1338072	1	+	0	ID=Py17XNL_1205181.1-CDS2;Parent=Py17XNL_1205181.1;gene_name=Plasmodium exported protein (PHIST);Name=Py17XNL_1205181.1-p1;transcript_id=Py17XNL_1205181.1;locus_tag=Py17XNL_1205181;protein_id=Py17XNL_1205181.1-p1;product=Plasmodium exported protein (PHIST), unknown function
Py17XNL_12	AUGUSTUS	exon	1335379	1338190	.	+	.	ID=Py17XNL_1205181.1-exon2;Parent=Py17XNL_1205181.1;gene_name=Plasmodium exported protein (PHIST);Name=Py17XNL_1205181.1-exon2;transcript_id=Py17XNL_1205181.1;locus_tag=Py17XNL_1205181;protein_id=Py17XNL_1205181.1-p1;product=Plasmodium exported protein (PHIST), unknown function
Py17XNL_12	AUGUSTUS	stop_codon	1338070	1338072	.	+	0	ID=Py17XNL_1205181.1-stop1;Parent=Py17XNL_1205181.1;gene_name=Plasmodium exported protein (PHIST);Name=Py17XNL_1205181.1-stop1;transcript_id=Py17XNL_1205181.1;locus_tag=Py17XNL_1205181
Py17XNL_12	AUGUSTUS	three_prime_UTR	1338073	1338190	0.54	+	.	ID=Py17XNL_1205181.1-3UTR1;Parent=Py17XNL_1205181.1;gene_name=Plasmodium exported protein (PHIST);Name=Py17XNL_1205181.1-3UTR1;transcript_id=Py17XNL_1205181.1;locus_tag=Py17XNL_1205181
Py17XNL_12	AUGUSTUS	transcription_end_site	1338190	1338190	.	+	.	ID=Py17XNL_1205181.1-tts1;Parent=Py17XNL_1205181.1;gene_name=Plasmodium exported protein (PHIST);Name=Py17XNL_1205181.1-tts1;transcript_id=Py17XNL_1205181.1;locus_tag=Py17XNL_1205181
###
Py17XNL_12	AUGUSTUS	gene	1339566	1341030	0.07	+	.	ID=Py17XNL_1205182;gene_id=Py17XNL_1205182;gene_name=Py17XNL_1205182;Name=CWF7;best_match=PY17X_1232600.1-p1;query_coverage=99.0;percentage_identity=100.0;locus_tag=Py17XNL_1205182
Py17XNL_12	AUGUSTUS	mRNA	1339566	1341030	0.07	+	.	ID=Py17XNL_1205182.1;Parent=Py17XNL_1205182;gene_name=Py17XNL_1205182;Name=CWF7.1;best_match=PY17X_1232600.1-p1;query_coverage=99.0;percentage_identity=100.0;transcript_id=Py17XNL_1205182.1;locus_tag=Py17XNL_1205182;protein_id=Py17XNL_1205182.1-p1;product=pre-mRNA-splicing factor CWF7, putative
Py17XNL_12	AUGUSTUS	transcription_start_site	1339566	1339566	.	+	.	ID=Py17XNL_1205182.1-tss1;Parent=Py17XNL_1205182.1;gene_name=CWF7;Name=Py17XNL_1205182.1-tss1;transcript_id=Py17XNL_1205182.1;locus_tag=Py17XNL_1205182
Py17XNL_12	AUGUSTUS	five_prime_UTR	1339566	1339696	0.2	+	.	ID=Py17XNL_1205182.1-5UTR1;Parent=Py17XNL_1205182.1;gene_name=CWF7;Name=Py17XNL_1205182.1-5UTR1;transcript_id=Py17XNL_1205182.1;locus_tag=Py17XNL_1205182
Py17XNL_12	AUGUSTUS	exon	1339566	1341030	.	+	.	ID=Py17XNL_1205182.1-exon1;Parent=Py17XNL_1205182.1;gene_name=CWF7;Name=Py17XNL_1205182.1-exon1;transcript_id=Py17XNL_1205182.1;locus_tag=Py17XNL_1205182;protein_id=Py17XNL_1205182.1-p1;product=pre-mRNA-splicing factor CWF7, putative
Py17XNL_12	AUGUSTUS	start_codon	1339697	1339699	.	+	0	ID=Py17XNL_1205182.1-start1;Parent=Py17XNL_1205182.1;gene_name=CWF7;Name=Py17XNL_1205182.1-start1;transcript_id=Py17XNL_1205182.1;locus_tag=Py17XNL_1205182
Py17XNL_12	AUGUSTUS	CDS	1339697	1340500	1	+	0	ID=Py17XNL_1205182.1-CDS1;Parent=Py17XNL_1205182.1;gene_name=CWF7;Name=Py17XNL_1205182.1-p1;transcript_id=Py17XNL_1205182.1;locus_tag=Py17XNL_1205182;protein_id=Py17XNL_1205182.1-p1;product=pre-mRNA-splicing factor CWF7, putative
Py17XNL_12	AUGUSTUS	stop_codon	1340498	1340500	.	+	0	ID=Py17XNL_1205182.1-stop1;Parent=Py17XNL_1205182.1;gene_name=CWF7;Name=Py17XNL_1205182.1-stop1;transcript_id=Py17XNL_1205182.1;locus_tag=Py17XNL_1205182
Py17XNL_12	AUGUSTUS	three_prime_UTR	1340501	1341030	0.26	+	.	ID=Py17XNL_1205182.1-3UTR1;Parent=Py17XNL_1205182.1;gene_name=CWF7;Name=Py17XNL_1205182.1-3UTR1;transcript_id=Py17XNL_1205182.1;locus_tag=Py17XNL_1205182
Py17XNL_12	AUGUSTUS	transcription_end_site	1341030	1341030	.	+	.	ID=Py17XNL_1205182.1-tts1;Parent=Py17XNL_1205182.1;gene_name=CWF7;Name=Py17XNL_1205182.1-tts1;transcript_id=Py17XNL_1205182.1;locus_tag=Py17XNL_1205182
###
Py17XNL_12	AUGUSTUS	gene	1341037	1343116	0.45	-	.	ID=Py17XNL_1205183;gene_id=Py17XNL_1205183;gene_name=Py17XNL_1205183;Name=60S ribosomal protein L19;best_match=PY17X_1232700.1-p1;query_coverage=99.0;percentage_identity=100.0;locus_tag=Py17XNL_1205183
Py17XNL_12	AUGUSTUS	mRNA	1341037	1343116	0.25	-	.	ID=Py17XNL_1205183.1;Parent=Py17XNL_1205183;gene_name=Py17XNL_1205183;Name=60S ribosomal protein L19.1;best_match=PY17X_1232700.1-p1;query_coverage=99.0;percentage_identity=100.0;transcript_id=Py17XNL_1205183.1;locus_tag=Py17XNL_1205183;protein_id=Py17XNL_1205183.1-p1;product=60S ribosomal protein L19, putative
Py17XNL_12	AUGUSTUS	transcription_end_site	1341037	1341037	.	-	.	ID=Py17XNL_1205183.1-tts1;Parent=Py17XNL_1205183.1;gene_name=60S ribosomal protein L19;Name=Py17XNL_1205183.1-tts1;transcript_id=Py17XNL_1205183.1;locus_tag=Py17XNL_1205183
Py17XNL_12	AUGUSTUS	three_prime_UTR	1341037	1341343	0.32	-	.	ID=Py17XNL_1205183.1-3UTR1;Parent=Py17XNL_1205183.1;gene_name=60S ribosomal protein L19;Name=Py17XNL_1205183.1-3UTR1;transcript_id=Py17XNL_1205183.1;locus_tag=Py17XNL_1205183
Py17XNL_12	AUGUSTUS	exon	1341037	1341777	.	-	.	ID=Py17XNL_1205183.1-exon1;Parent=Py17XNL_1205183.1;gene_name=60S ribosomal protein L19;Name=Py17XNL_1205183.1-exon1;transcript_id=Py17XNL_1205183.1;locus_tag=Py17XNL_1205183;protein_id=Py17XNL_1205183.1-p1;product=60S ribosomal protein L19, putative
Py17XNL_12	AUGUSTUS	stop_codon	1341344	1341346	.	-	0	ID=Py17XNL_1205183.1-stop1;Parent=Py17XNL_1205183.1;gene_name=60S ribosomal protein L19;Name=Py17XNL_1205183.1-stop1;transcript_id=Py17XNL_1205183.1;locus_tag=Py17XNL_1205183
Py17XNL_12	AUGUSTUS	CDS	1341344	1341777	1	-	2	ID=Py17XNL_1205183.1-CDS1;Parent=Py17XNL_1205183.1;gene_name=60S ribosomal protein L19;Name=Py17XNL_1205183.1-p1;transcript_id=Py17XNL_1205183.1;locus_tag=Py17XNL_1205183;protein_id=Py17XNL_1205183.1-p1;product=60S ribosomal protein L19, putative
Py17XNL_12	AUGUSTUS	intron	1341778	1341930	1	-	.	ID=Py17XNL_1205183.1-intron1;Parent=Py17XNL_1205183.1;gene_name=60S ribosomal protein L19;Name=Py17XNL_1205183.1-intron1;transcript_id=Py17XNL_1205183.1;locus_tag=Py17XNL_1205183
Py17XNL_12	AUGUSTUS	exon	1341931	1342036	.	-	.	ID=Py17XNL_1205183.1-exon2;Parent=Py17XNL_1205183.1;gene_name=60S ribosomal protein L19;Name=Py17XNL_1205183.1-exon2;transcript_id=Py17XNL_1205183.1;locus_tag=Py17XNL_1205183;protein_id=Py17XNL_1205183.1-p1;product=60S ribosomal protein L19, putative
Py17XNL_12	AUGUSTUS	CDS	1341931	1342036	1	-	0	ID=Py17XNL_1205183.1-CDS2;Parent=Py17XNL_1205183.1;gene_name=60S ribosomal protein L19;Name=Py17XNL_1205183.1-p1;transcript_id=Py17XNL_1205183.1;locus_tag=Py17XNL_1205183;protein_id=Py17XNL_1205183.1-p1;product=60S ribosomal protein L19, putative
Py17XNL_12	AUGUSTUS	intron	1342037	1342412	1	-	.	ID=Py17XNL_1205183.1-intron2;Parent=Py17XNL_1205183.1;gene_name=60S ribosomal protein L19;Name=Py17XNL_1205183.1-intron2;transcript_id=Py17XNL_1205183.1;locus_tag=Py17XNL_1205183
Py17XNL_12	AUGUSTUS	CDS	1342413	1342415	1	-	0	ID=Py17XNL_1205183.1-CDS3;Parent=Py17XNL_1205183.1;gene_name=60S ribosomal protein L19;Name=Py17XNL_1205183.1-p1;transcript_id=Py17XNL_1205183.1;locus_tag=Py17XNL_1205183;protein_id=Py17XNL_1205183.1-p1;product=60S ribosomal protein L19, putative
Py17XNL_12	AUGUSTUS	start_codon	1342413	1342415	.	-	0	ID=Py17XNL_1205183.1-start1;Parent=Py17XNL_1205183.1;gene_name=60S ribosomal protein L19;Name=Py17XNL_1205183.1-start1;transcript_id=Py17XNL_1205183.1;locus_tag=Py17XNL_1205183
Py17XNL_12	AUGUSTUS	exon	1342413	1343116	.	-	.	ID=Py17XNL_1205183.1-exon3;Parent=Py17XNL_1205183.1;gene_name=60S ribosomal protein L19;Name=Py17XNL_1205183.1-exon3;transcript_id=Py17XNL_1205183.1;locus_tag=Py17XNL_1205183;protein_id=Py17XNL_1205183.1-p1;product=60S ribosomal protein L19, putative
Py17XNL_12	AUGUSTUS	five_prime_UTR	1342416	1343116	0.8	-	.	ID=Py17XNL_1205183.1-5UTR1;Parent=Py17XNL_1205183.1;gene_name=60S ribosomal protein L19;Name=Py17XNL_1205183.1-5UTR1;transcript_id=Py17XNL_1205183.1;locus_tag=Py17XNL_1205183
Py17XNL_12	AUGUSTUS	transcription_start_site	1343116	1343116	.	-	.	ID=Py17XNL_1205183.1-tss1;Parent=Py17XNL_1205183.1;gene_name=60S ribosomal protein L19;Name=Py17XNL_1205183.1-tss1;transcript_id=Py17XNL_1205183.1;locus_tag=Py17XNL_1205183
Py17XNL_12	AUGUSTUS	mRNA	1341037	1343116	0.2	-	.	ID=Py17XNL_1205183.2;Parent=Py17XNL_1205183;gene_name=Py17XNL_1205183;Name=60S ribosomal protein L19.2;best_match=PY17X_1232700.1-p1;query_coverage=99.0;percentage_identity=100.0;transcript_id=Py17XNL_1205183.2;locus_tag=Py17XNL_1205183;protein_id=Py17XNL_1205183.2-p2;product=60S ribosomal protein L19, putative
Py17XNL_12	AUGUSTUS	transcription_end_site	1341037	1341037	.	-	.	ID=Py17XNL_1205183.2-tts1;Parent=Py17XNL_1205183.2;gene_name=60S ribosomal protein L19;Name=Py17XNL_1205183.2-tts1;transcript_id=Py17XNL_1205183.2;locus_tag=Py17XNL_1205183
Py17XNL_12	AUGUSTUS	three_prime_UTR	1341037	1341343	0.28	-	.	ID=Py17XNL_1205183.2-3UTR1;Parent=Py17XNL_1205183.2;gene_name=60S ribosomal protein L19;Name=Py17XNL_1205183.2-3UTR1;transcript_id=Py17XNL_1205183.2;locus_tag=Py17XNL_1205183
Py17XNL_12	AUGUSTUS	exon	1341037	1341777	.	-	.	ID=Py17XNL_1205183.2-exon1;Parent=Py17XNL_1205183.2;gene_name=60S ribosomal protein L19;Name=Py17XNL_1205183.2-exon1;transcript_id=Py17XNL_1205183.2;locus_tag=Py17XNL_1205183;protein_id=Py17XNL_1205183.2-p2;product=60S ribosomal protein L19, putative
Py17XNL_12	AUGUSTUS	stop_codon	1341344	1341346	.	-	0	ID=Py17XNL_1205183.2-stop1;Parent=Py17XNL_1205183.2;gene_name=60S ribosomal protein L19;Name=Py17XNL_1205183.2-stop1;transcript_id=Py17XNL_1205183.2;locus_tag=Py17XNL_1205183
Py17XNL_12	AUGUSTUS	CDS	1341344	1341777	1	-	2	ID=Py17XNL_1205183.2-CDS1;Parent=Py17XNL_1205183.2;gene_name=60S ribosomal protein L19;Name=Py17XNL_1205183.2-p2;transcript_id=Py17XNL_1205183.2;locus_tag=Py17XNL_1205183;protein_id=Py17XNL_1205183.2-p2;product=60S ribosomal protein L19, putative
Py17XNL_12	AUGUSTUS	intron	1341778	1341930	1	-	.	ID=Py17XNL_1205183.2-intron1;Parent=Py17XNL_1205183.2;gene_name=60S ribosomal protein L19;Name=Py17XNL_1205183.2-intron1;transcript_id=Py17XNL_1205183.2;locus_tag=Py17XNL_1205183
Py17XNL_12	AUGUSTUS	CDS	1341931	1341973	1	-	0	ID=Py17XNL_1205183.2-CDS2;Parent=Py17XNL_1205183.2;gene_name=60S ribosomal protein L19;Name=Py17XNL_1205183.2-p2;transcript_id=Py17XNL_1205183.2;locus_tag=Py17XNL_1205183;protein_id=Py17XNL_1205183.2-p2;product=60S ribosomal protein L19, putative
Py17XNL_12	AUGUSTUS	exon	1341931	1343116	.	-	.	ID=Py17XNL_1205183.2-exon2;Parent=Py17XNL_1205183.2;gene_name=60S ribosomal protein L19;Name=Py17XNL_1205183.2-exon2;transcript_id=Py17XNL_1205183.2;locus_tag=Py17XNL_1205183;protein_id=Py17XNL_1205183.2-p2;product=60S ribosomal protein L19, putative
Py17XNL_12	AUGUSTUS	start_codon	1341971	1341973	.	-	0	ID=Py17XNL_1205183.2-start1;Parent=Py17XNL_1205183.2;gene_name=60S ribosomal protein L19;Name=Py17XNL_1205183.2-start1;transcript_id=Py17XNL_1205183.2;locus_tag=Py17XNL_1205183
Py17XNL_12	AUGUSTUS	five_prime_UTR	1341974	1343116	0.73	-	.	ID=Py17XNL_1205183.2-5UTR1;Parent=Py17XNL_1205183.2;gene_name=60S ribosomal protein L19;Name=Py17XNL_1205183.2-5UTR1;transcript_id=Py17XNL_1205183.2;locus_tag=Py17XNL_1205183
Py17XNL_12	AUGUSTUS	transcription_start_site	1343116	1343116	.	-	.	ID=Py17XNL_1205183.2-tss1;Parent=Py17XNL_1205183.2;gene_name=60S ribosomal protein L19;Name=Py17XNL_1205183.2-tss1;transcript_id=Py17XNL_1205183.2;locus_tag=Py17XNL_1205183
###
Py17XNL_12	AUGUSTUS	gene	1343197	1346316	0.44	-	.	ID=Py17XNL_1205184;gene_id=Py17XNL_1205184;gene_name=Py17XNL_1205184;Name=conserved Plasmodium protein;best_match=PY17X_1232800.1-p1;query_coverage=99.0;percentage_identity=100.0;locus_tag=Py17XNL_1205184
Py17XNL_12	AUGUSTUS	mRNA	1343197	1346316	0.44	-	.	ID=Py17XNL_1205184.1;Parent=Py17XNL_1205184;gene_name=Py17XNL_1205184;Name=conserved Plasmodium protein.1;best_match=PY17X_1232800.1-p1;query_coverage=99.0;percentage_identity=100.0;transcript_id=Py17XNL_1205184.1;locus_tag=Py17XNL_1205184;protein_id=Py17XNL_1205184.1-p1;product=conserved Plasmodium protein, unknown function
Py17XNL_12	AUGUSTUS	transcription_end_site	1343197	1343197	.	-	.	ID=Py17XNL_1205184.1-tts1;Parent=Py17XNL_1205184.1;gene_name=conserved Plasmodium protein;Name=Py17XNL_1205184.1-tts1;transcript_id=Py17XNL_1205184.1;locus_tag=Py17XNL_1205184
Py17XNL_12	AUGUSTUS	three_prime_UTR	1343197	1344402	0.59	-	.	ID=Py17XNL_1205184.1-3UTR1;Parent=Py17XNL_1205184.1;gene_name=conserved Plasmodium protein;Name=Py17XNL_1205184.1-3UTR1;transcript_id=Py17XNL_1205184.1;locus_tag=Py17XNL_1205184
Py17XNL_12	AUGUSTUS	exon	1343197	1346316	.	-	.	ID=Py17XNL_1205184.1-exon1;Parent=Py17XNL_1205184.1;gene_name=conserved Plasmodium protein;Name=Py17XNL_1205184.1-exon1;transcript_id=Py17XNL_1205184.1;locus_tag=Py17XNL_1205184;protein_id=Py17XNL_1205184.1-p1;product=conserved Plasmodium protein, unknown function
Py17XNL_12	AUGUSTUS	stop_codon	1344403	1344405	.	-	0	ID=Py17XNL_1205184.1-stop1;Parent=Py17XNL_1205184.1;gene_name=conserved Plasmodium protein;Name=Py17XNL_1205184.1-stop1;transcript_id=Py17XNL_1205184.1;locus_tag=Py17XNL_1205184
Py17XNL_12	AUGUSTUS	CDS	1344403	1346103	0.99	-	0	ID=Py17XNL_1205184.1-CDS1;Parent=Py17XNL_1205184.1;gene_name=conserved Plasmodium protein;Name=Py17XNL_1205184.1-p1;transcript_id=Py17XNL_1205184.1;locus_tag=Py17XNL_1205184;protein_id=Py17XNL_1205184.1-p1;product=conserved Plasmodium protein, unknown function
Py17XNL_12	AUGUSTUS	start_codon	1346101	1346103	.	-	0	ID=Py17XNL_1205184.1-start1;Parent=Py17XNL_1205184.1;gene_name=conserved Plasmodium protein;Name=Py17XNL_1205184.1-start1;transcript_id=Py17XNL_1205184.1;locus_tag=Py17XNL_1205184
Py17XNL_12	AUGUSTUS	five_prime_UTR	1346104	1346316	0.76	-	.	ID=Py17XNL_1205184.1-5UTR1;Parent=Py17XNL_1205184.1;gene_name=conserved Plasmodium protein;Name=Py17XNL_1205184.1-5UTR1;transcript_id=Py17XNL_1205184.1;locus_tag=Py17XNL_1205184
Py17XNL_12	AUGUSTUS	transcription_start_site	1346316	1346316	.	-	.	ID=Py17XNL_1205184.1-tss1;Parent=Py17XNL_1205184.1;gene_name=conserved Plasmodium protein;Name=Py17XNL_1205184.1-tss1;transcript_id=Py17XNL_1205184.1;locus_tag=Py17XNL_1205184
###
Py17XNL_12	AUGUSTUS	gene	1346416	1350060	0.3	+	.	ID=Py17XNL_1205185;gene_id=Py17XNL_1205185;gene_name=Py17XNL_1205185;Name=F-box protein FBXO6;best_match=PY17X_1232900.1-p1;query_coverage=93.0;percentage_identity=100.0;locus_tag=Py17XNL_1205185
Py17XNL_12	AUGUSTUS	mRNA	1346416	1349330	0.13	+	.	ID=Py17XNL_1205185.2;Parent=Py17XNL_1205185;gene_name=Py17XNL_1205185;Name=F-box protein FBXO6.2;best_match=PY17X_1232900.1-p1;query_coverage=93.0;percentage_identity=100.0;transcript_id=Py17XNL_1205185.2;locus_tag=Py17XNL_1205185;protein_id=Py17XNL_1205185.2-p2;product=F-box protein FBXO6, putative
Py17XNL_12	AUGUSTUS	transcription_start_site	1346416	1346416	.	+	.	ID=Py17XNL_1205185.2-tss1;Parent=Py17XNL_1205185.2;gene_name=F-box protein FBXO6;Name=Py17XNL_1205185.2-tss1;transcript_id=Py17XNL_1205185.2;locus_tag=Py17XNL_1205185
Py17XNL_12	AUGUSTUS	exon	1346416	1346641	.	+	.	ID=Py17XNL_1205185.2-exon1;Parent=Py17XNL_1205185.2;gene_name=F-box protein FBXO6;Name=Py17XNL_1205185.2-exon1;transcript_id=Py17XNL_1205185.2;locus_tag=Py17XNL_1205185;protein_id=Py17XNL_1205185.2-p2;product=F-box protein FBXO6, putative
Py17XNL_12	AUGUSTUS	five_prime_UTR	1346416	1346641	0.33	+	.	ID=Py17XNL_1205185.2-5UTR1;Parent=Py17XNL_1205185.2;gene_name=F-box protein FBXO6;Name=Py17XNL_1205185.2-5UTR1;transcript_id=Py17XNL_1205185.2;locus_tag=Py17XNL_1205185
Py17XNL_12	AUGUSTUS	five_prime_UTR	1347361	1347700	0.51	+	.	ID=Py17XNL_1205185.2-5UTR2;Parent=Py17XNL_1205185.2;gene_name=F-box protein FBXO6;Name=Py17XNL_1205185.2-5UTR2;transcript_id=Py17XNL_1205185.2;locus_tag=Py17XNL_1205185
Py17XNL_12	AUGUSTUS	exon	1347361	1349330	.	+	.	ID=Py17XNL_1205185.2-exon2;Parent=Py17XNL_1205185.2;gene_name=F-box protein FBXO6;Name=Py17XNL_1205185.2-exon2;transcript_id=Py17XNL_1205185.2;locus_tag=Py17XNL_1205185;protein_id=Py17XNL_1205185.2-p2;product=F-box protein FBXO6, putative
Py17XNL_12	AUGUSTUS	start_codon	1347701	1347703	.	+	0	ID=Py17XNL_1205185.2-start1;Parent=Py17XNL_1205185.2;gene_name=F-box protein FBXO6;Name=Py17XNL_1205185.2-start1;transcript_id=Py17XNL_1205185.2;locus_tag=Py17XNL_1205185
Py17XNL_12	AUGUSTUS	CDS	1347701	1349287	1	+	0	ID=Py17XNL_1205185.2-CDS1;Parent=Py17XNL_1205185.2;gene_name=F-box protein FBXO6;Name=Py17XNL_1205185.2-p2;transcript_id=Py17XNL_1205185.2;locus_tag=Py17XNL_1205185;protein_id=Py17XNL_1205185.2-p2;product=F-box protein FBXO6, putative
Py17XNL_12	AUGUSTUS	stop_codon	1349285	1349287	.	+	0	ID=Py17XNL_1205185.2-stop1;Parent=Py17XNL_1205185.2;gene_name=F-box protein FBXO6;Name=Py17XNL_1205185.2-stop1;transcript_id=Py17XNL_1205185.2;locus_tag=Py17XNL_1205185
Py17XNL_12	AUGUSTUS	three_prime_UTR	1349288	1349330	0.79	+	.	ID=Py17XNL_1205185.2-3UTR1;Parent=Py17XNL_1205185.2;gene_name=F-box protein FBXO6;Name=Py17XNL_1205185.2-3UTR1;transcript_id=Py17XNL_1205185.2;locus_tag=Py17XNL_1205185
Py17XNL_12	AUGUSTUS	transcription_end_site	1349330	1349330	.	+	.	ID=Py17XNL_1205185.2-tts1;Parent=Py17XNL_1205185.2;gene_name=F-box protein FBXO6;Name=Py17XNL_1205185.2-tts1;transcript_id=Py17XNL_1205185.2;locus_tag=Py17XNL_1205185
Py17XNL_12	AUGUSTUS	mRNA	1346416	1350060	0.17	+	.	ID=Py17XNL_1205185.1;Parent=Py17XNL_1205185;gene_name=Py17XNL_1205185;Name=F-box protein FBXO6.1;best_match=PY17X_1232900.1-p1;query_coverage=99.0;percentage_identity=100.0;transcript_id=Py17XNL_1205185.1;locus_tag=Py17XNL_1205185;protein_id=Py17XNL_1205185.1-p1;product=F-box protein FBXO6, putative
Py17XNL_12	AUGUSTUS	transcription_start_site	1346416	1346416	.	+	.	ID=Py17XNL_1205185.1-tss1;Parent=Py17XNL_1205185.1;gene_name=F-box protein FBXO6;Name=Py17XNL_1205185.1-tss1;transcript_id=Py17XNL_1205185.1;locus_tag=Py17XNL_1205185
Py17XNL_12	AUGUSTUS	exon	1346416	1346641	.	+	.	ID=Py17XNL_1205185.1-exon1;Parent=Py17XNL_1205185.1;gene_name=F-box protein FBXO6;Name=Py17XNL_1205185.1-exon1;transcript_id=Py17XNL_1205185.1;locus_tag=Py17XNL_1205185;protein_id=Py17XNL_1205185.1-p1;product=F-box protein FBXO6, putative
Py17XNL_12	AUGUSTUS	five_prime_UTR	1346416	1346641	0.35	+	.	ID=Py17XNL_1205185.1-5UTR1;Parent=Py17XNL_1205185.1;gene_name=F-box protein FBXO6;Name=Py17XNL_1205185.1-5UTR1;transcript_id=Py17XNL_1205185.1;locus_tag=Py17XNL_1205185
Py17XNL_12	AUGUSTUS	five_prime_UTR	1347361	1347700	0.45	+	.	ID=Py17XNL_1205185.1-5UTR2;Parent=Py17XNL_1205185.1;gene_name=F-box protein FBXO6;Name=Py17XNL_1205185.1-5UTR2;transcript_id=Py17XNL_1205185.1;locus_tag=Py17XNL_1205185
Py17XNL_12	AUGUSTUS	exon	1347361	1349169	.	+	.	ID=Py17XNL_1205185.1-exon2;Parent=Py17XNL_1205185.1;gene_name=F-box protein FBXO6;Name=Py17XNL_1205185.1-exon2;transcript_id=Py17XNL_1205185.1;locus_tag=Py17XNL_1205185;protein_id=Py17XNL_1205185.1-p1;product=F-box protein FBXO6, putative
Py17XNL_12	AUGUSTUS	start_codon	1347701	1347703	.	+	0	ID=Py17XNL_1205185.1-start1;Parent=Py17XNL_1205185.1;gene_name=F-box protein FBXO6;Name=Py17XNL_1205185.1-start1;transcript_id=Py17XNL_1205185.1;locus_tag=Py17XNL_1205185
Py17XNL_12	AUGUSTUS	CDS	1347701	1349169	1	+	0	ID=Py17XNL_1205185.1-CDS1;Parent=Py17XNL_1205185.1;gene_name=F-box protein FBXO6;Name=Py17XNL_1205185.1-p1;transcript_id=Py17XNL_1205185.1;locus_tag=Py17XNL_1205185;protein_id=Py17XNL_1205185.1-p1;product=F-box protein FBXO6, putative
Py17XNL_12	AUGUSTUS	intron	1349170	1349279	1	+	.	ID=Py17XNL_1205185.1-intron1;Parent=Py17XNL_1205185.1;gene_name=F-box protein FBXO6;Name=Py17XNL_1205185.1-intron1;transcript_id=Py17XNL_1205185.1;locus_tag=Py17XNL_1205185
Py17XNL_12	AUGUSTUS	CDS	1349280	1349337	1	+	1	ID=Py17XNL_1205185.1-CDS2;Parent=Py17XNL_1205185.1;gene_name=F-box protein FBXO6;Name=Py17XNL_1205185.1-p1;transcript_id=Py17XNL_1205185.1;locus_tag=Py17XNL_1205185;protein_id=Py17XNL_1205185.1-p1;product=F-box protein FBXO6, putative
Py17XNL_12	AUGUSTUS	exon	1349280	1350060	.	+	.	ID=Py17XNL_1205185.1-exon3;Parent=Py17XNL_1205185.1;gene_name=F-box protein FBXO6;Name=Py17XNL_1205185.1-exon3;transcript_id=Py17XNL_1205185.1;locus_tag=Py17XNL_1205185;protein_id=Py17XNL_1205185.1-p1;product=F-box protein FBXO6, putative
Py17XNL_12	AUGUSTUS	stop_codon	1349335	1349337	.	+	0	ID=Py17XNL_1205185.1-stop1;Parent=Py17XNL_1205185.1;gene_name=F-box protein FBXO6;Name=Py17XNL_1205185.1-stop1;transcript_id=Py17XNL_1205185.1;locus_tag=Py17XNL_1205185
Py17XNL_12	AUGUSTUS	three_prime_UTR	1349338	1350060	0.97	+	.	ID=Py17XNL_1205185.1-3UTR1;Parent=Py17XNL_1205185.1;gene_name=F-box protein FBXO6;Name=Py17XNL_1205185.1-3UTR1;transcript_id=Py17XNL_1205185.1;locus_tag=Py17XNL_1205185
Py17XNL_12	AUGUSTUS	transcription_end_site	1350060	1350060	.	+	.	ID=Py17XNL_1205185.1-tts1;Parent=Py17XNL_1205185.1;gene_name=F-box protein FBXO6;Name=Py17XNL_1205185.1-tts1;transcript_id=Py17XNL_1205185.1;locus_tag=Py17XNL_1205185
###
Py17XNL_12	AUGUSTUS	gene	1349367	1351886	0.49	-	.	ID=Py17XNL_1205186;gene_id=Py17XNL_1205186;gene_name=Py17XNL_1205186;Name=NTHL1;best_match=PY17X_1233000.1-p1;query_coverage=99.0;percentage_identity=99.223;locus_tag=Py17XNL_1205186
Py17XNL_12	AUGUSTUS	mRNA	1349367	1351886	0.49	-	.	ID=Py17XNL_1205186.1;Parent=Py17XNL_1205186;gene_name=Py17XNL_1205186;Name=NTHL1.1;best_match=PY17X_1233000.1-p1;query_coverage=99.0;percentage_identity=99.223;transcript_id=Py17XNL_1205186.1;locus_tag=Py17XNL_1205186;protein_id=Py17XNL_1205186.1-p1;product=endonuclease III-like protein 1, putative
Py17XNL_12	AUGUSTUS	transcription_end_site	1349367	1349367	.	-	.	ID=Py17XNL_1205186.1-tts1;Parent=Py17XNL_1205186.1;gene_name=NTHL1;Name=Py17XNL_1205186.1-tts1;transcript_id=Py17XNL_1205186.1;locus_tag=Py17XNL_1205186
Py17XNL_12	AUGUSTUS	three_prime_UTR	1349367	1350393	0.59	-	.	ID=Py17XNL_1205186.1-3UTR1;Parent=Py17XNL_1205186.1;gene_name=NTHL1;Name=Py17XNL_1205186.1-3UTR1;transcript_id=Py17XNL_1205186.1;locus_tag=Py17XNL_1205186
Py17XNL_12	AUGUSTUS	exon	1349367	1351886	.	-	.	ID=Py17XNL_1205186.1-exon1;Parent=Py17XNL_1205186.1;gene_name=NTHL1;Name=Py17XNL_1205186.1-exon1;transcript_id=Py17XNL_1205186.1;locus_tag=Py17XNL_1205186;protein_id=Py17XNL_1205186.1-p1;product=endonuclease III-like protein 1, putative
Py17XNL_12	AUGUSTUS	stop_codon	1350394	1350396	.	-	0	ID=Py17XNL_1205186.1-stop1;Parent=Py17XNL_1205186.1;gene_name=NTHL1;Name=Py17XNL_1205186.1-stop1;transcript_id=Py17XNL_1205186.1;locus_tag=Py17XNL_1205186
Py17XNL_12	AUGUSTUS	CDS	1350394	1351545	0.83	-	0	ID=Py17XNL_1205186.1-CDS1;Parent=Py17XNL_1205186.1;gene_name=NTHL1;Name=Py17XNL_1205186.1-p1;transcript_id=Py17XNL_1205186.1;locus_tag=Py17XNL_1205186;protein_id=Py17XNL_1205186.1-p1;product=endonuclease III-like protein 1, putative
Py17XNL_12	AUGUSTUS	start_codon	1351543	1351545	.	-	0	ID=Py17XNL_1205186.1-start1;Parent=Py17XNL_1205186.1;gene_name=NTHL1;Name=Py17XNL_1205186.1-start1;transcript_id=Py17XNL_1205186.1;locus_tag=Py17XNL_1205186
Py17XNL_12	AUGUSTUS	five_prime_UTR	1351546	1351886	0.82	-	.	ID=Py17XNL_1205186.1-5UTR1;Parent=Py17XNL_1205186.1;gene_name=NTHL1;Name=Py17XNL_1205186.1-5UTR1;transcript_id=Py17XNL_1205186.1;locus_tag=Py17XNL_1205186
Py17XNL_12	AUGUSTUS	transcription_start_site	1351886	1351886	.	-	.	ID=Py17XNL_1205186.1-tss1;Parent=Py17XNL_1205186.1;gene_name=NTHL1;Name=Py17XNL_1205186.1-tss1;transcript_id=Py17XNL_1205186.1;locus_tag=Py17XNL_1205186
###
Py17XNL_12	AUGUSTUS	gene	1351982	1358216	0	+	.	ID=Py17XNL_1205187;gene_id=Py17XNL_1205187;gene_name=Py17XNL_1205187;Name=conserved Plasmodium protein;best_match=PY17X_1233200.1-p1;query_coverage=81.0;percentage_identity=100.0;locus_tag=Py17XNL_1205187
Py17XNL_12	AUGUSTUS	mRNA	1351982	1358216	.	+	.	ID=Py17XNL_1205187.1;Parent=Py17XNL_1205187;gene_name=Py17XNL_1205187;Name=conserved Plasmodium protein.1;best_match=PY17X_1233200.1-p1;query_coverage=81.0;percentage_identity=100.0;transcript_id=Py17XNL_1205187.1;locus_tag=Py17XNL_1205187;protein_id=Py17XNL_1205187.1-p1;product=conserved Plasmodium protein, unknown function
Py17XNL_12	AUGUSTUS	transcription_start_site	1351982	1351982	.	+	.	ID=Py17XNL_1205187.1-tss1;Parent=Py17XNL_1205187.1;gene_name=conserved Plasmodium protein;Name=Py17XNL_1205187.1-tss1;transcript_id=Py17XNL_1205187.1;locus_tag=Py17XNL_1205187
Py17XNL_12	AUGUSTUS	exon	1351982	1352024	.	+	.	ID=Py17XNL_1205187.1-exon1;Parent=Py17XNL_1205187.1;gene_name=conserved Plasmodium protein;Name=Py17XNL_1205187.1-exon1;transcript_id=Py17XNL_1205187.1;locus_tag=Py17XNL_1205187;protein_id=Py17XNL_1205187.1-p1;product=conserved Plasmodium protein, unknown function
Py17XNL_12	AUGUSTUS	five_prime_UTR	1351982	1352024	0.01	+	.	ID=Py17XNL_1205187.1-5UTR1;Parent=Py17XNL_1205187.1;gene_name=conserved Plasmodium protein;Name=Py17XNL_1205187.1-5UTR1;transcript_id=Py17XNL_1205187.1;locus_tag=Py17XNL_1205187
Py17XNL_12	AUGUSTUS	five_prime_UTR	1352166	1352867	0.18	+	.	ID=Py17XNL_1205187.1-5UTR2;Parent=Py17XNL_1205187.1;gene_name=conserved Plasmodium protein;Name=Py17XNL_1205187.1-5UTR2;transcript_id=Py17XNL_1205187.1;locus_tag=Py17XNL_1205187
Py17XNL_12	AUGUSTUS	exon	1352166	1352937	.	+	.	ID=Py17XNL_1205187.1-exon2;Parent=Py17XNL_1205187.1;gene_name=conserved Plasmodium protein;Name=Py17XNL_1205187.1-exon2;transcript_id=Py17XNL_1205187.1;locus_tag=Py17XNL_1205187;protein_id=Py17XNL_1205187.1-p1;product=conserved Plasmodium protein, unknown function
Py17XNL_12	AUGUSTUS	start_codon	1352868	1352870	.	+	0	ID=Py17XNL_1205187.1-start1;Parent=Py17XNL_1205187.1;gene_name=conserved Plasmodium protein;Name=Py17XNL_1205187.1-start1;transcript_id=Py17XNL_1205187.1;locus_tag=Py17XNL_1205187
Py17XNL_12	AUGUSTUS	CDS	1352868	1352937	1	+	0	ID=Py17XNL_1205187.1-CDS1;Parent=Py17XNL_1205187.1;gene_name=conserved Plasmodium protein;Name=Py17XNL_1205187.1-p1;transcript_id=Py17XNL_1205187.1;locus_tag=Py17XNL_1205187;protein_id=Py17XNL_1205187.1-p1;product=conserved Plasmodium protein, unknown function
Py17XNL_12	AUGUSTUS	intron	1352938	1357568	.	+	.	ID=Py17XNL_1205187.1-intron1;Parent=Py17XNL_1205187.1;gene_name=conserved Plasmodium protein;Name=Py17XNL_1205187.1-intron1;transcript_id=Py17XNL_1205187.1;locus_tag=Py17XNL_1205187
Py17XNL_12	AUGUSTUS	CDS	1357569	1358065	0.39	+	2	ID=Py17XNL_1205187.1-CDS2;Parent=Py17XNL_1205187.1;gene_name=conserved Plasmodium protein;Name=Py17XNL_1205187.1-p1;transcript_id=Py17XNL_1205187.1;locus_tag=Py17XNL_1205187;protein_id=Py17XNL_1205187.1-p1;product=conserved Plasmodium protein, unknown function
Py17XNL_12	AUGUSTUS	exon	1357569	1358216	.	+	.	ID=Py17XNL_1205187.1-exon3;Parent=Py17XNL_1205187.1;gene_name=conserved Plasmodium protein;Name=Py17XNL_1205187.1-exon3;transcript_id=Py17XNL_1205187.1;locus_tag=Py17XNL_1205187;protein_id=Py17XNL_1205187.1-p1;product=conserved Plasmodium protein, unknown function
Py17XNL_12	AUGUSTUS	stop_codon	1358063	1358065	.	+	0	ID=Py17XNL_1205187.1-stop1;Parent=Py17XNL_1205187.1;gene_name=conserved Plasmodium protein;Name=Py17XNL_1205187.1-stop1;transcript_id=Py17XNL_1205187.1;locus_tag=Py17XNL_1205187
Py17XNL_12	AUGUSTUS	three_prime_UTR	1358066	1358216	0.01	+	.	ID=Py17XNL_1205187.1-3UTR1;Parent=Py17XNL_1205187.1;gene_name=conserved Plasmodium protein;Name=Py17XNL_1205187.1-3UTR1;transcript_id=Py17XNL_1205187.1;locus_tag=Py17XNL_1205187
Py17XNL_12	AUGUSTUS	transcription_end_site	1358216	1358216	.	+	.	ID=Py17XNL_1205187.1-tts1;Parent=Py17XNL_1205187.1;gene_name=conserved Plasmodium protein;Name=Py17XNL_1205187.1-tts1;transcript_id=Py17XNL_1205187.1;locus_tag=Py17XNL_1205187
###
Py17XNL_12	AUGUSTUS	gene	1358247	1360266	0.26	-	.	ID=Py17XNL_1205188;gene_id=Py17XNL_1205188;gene_name=Py17XNL_1205188;Name=FABI;best_match=PY17X_1233300.1-p1;query_coverage=99.0;percentage_identity=100.0;locus_tag=Py17XNL_1205188
Py17XNL_12	AUGUSTUS	mRNA	1358247	1360266	0.26	-	.	ID=Py17XNL_1205188.1;Parent=Py17XNL_1205188;gene_name=Py17XNL_1205188;Name=FABI.1;best_match=PY17X_1233300.1-p1;query_coverage=99.0;percentage_identity=100.0;transcript_id=Py17XNL_1205188.1;locus_tag=Py17XNL_1205188;protein_id=Py17XNL_1205188.1-p1;product=enoyl-acyl carrier reductase
Py17XNL_12	AUGUSTUS	transcription_end_site	1358247	1358247	.	-	.	ID=Py17XNL_1205188.1-tts1;Parent=Py17XNL_1205188.1;gene_name=FABI;Name=Py17XNL_1205188.1-tts1;transcript_id=Py17XNL_1205188.1;locus_tag=Py17XNL_1205188
Py17XNL_12	AUGUSTUS	three_prime_UTR	1358247	1358515	0.27	-	.	ID=Py17XNL_1205188.1-3UTR1;Parent=Py17XNL_1205188.1;gene_name=FABI;Name=Py17XNL_1205188.1-3UTR1;transcript_id=Py17XNL_1205188.1;locus_tag=Py17XNL_1205188
Py17XNL_12	AUGUSTUS	exon	1358247	1359859	.	-	.	ID=Py17XNL_1205188.1-exon1;Parent=Py17XNL_1205188.1;gene_name=FABI;Name=Py17XNL_1205188.1-exon1;transcript_id=Py17XNL_1205188.1;locus_tag=Py17XNL_1205188;protein_id=Py17XNL_1205188.1-p1;product=enoyl-acyl carrier reductase
Py17XNL_12	AUGUSTUS	stop_codon	1358516	1358518	.	-	0	ID=Py17XNL_1205188.1-stop1;Parent=Py17XNL_1205188.1;gene_name=FABI;Name=Py17XNL_1205188.1-stop1;transcript_id=Py17XNL_1205188.1;locus_tag=Py17XNL_1205188
Py17XNL_12	AUGUSTUS	CDS	1358516	1359730	0.95	-	0	ID=Py17XNL_1205188.1-CDS1;Parent=Py17XNL_1205188.1;gene_name=FABI;Name=Py17XNL_1205188.1-p1;transcript_id=Py17XNL_1205188.1;locus_tag=Py17XNL_1205188;protein_id=Py17XNL_1205188.1-p1;product=enoyl-acyl carrier reductase
Py17XNL_12	AUGUSTUS	start_codon	1359728	1359730	.	-	0	ID=Py17XNL_1205188.1-start1;Parent=Py17XNL_1205188.1;gene_name=FABI;Name=Py17XNL_1205188.1-start1;transcript_id=Py17XNL_1205188.1;locus_tag=Py17XNL_1205188
Py17XNL_12	AUGUSTUS	five_prime_UTR	1359731	1359859	0.95	-	.	ID=Py17XNL_1205188.1-5UTR1;Parent=Py17XNL_1205188.1;gene_name=FABI;Name=Py17XNL_1205188.1-5UTR1;transcript_id=Py17XNL_1205188.1;locus_tag=Py17XNL_1205188
Py17XNL_12	AUGUSTUS	exon	1360010	1360266	.	-	.	ID=Py17XNL_1205188.1-exon2;Parent=Py17XNL_1205188.1;gene_name=FABI;Name=Py17XNL_1205188.1-exon2;transcript_id=Py17XNL_1205188.1;locus_tag=Py17XNL_1205188;protein_id=Py17XNL_1205188.1-p1;product=enoyl-acyl carrier reductase
Py17XNL_12	AUGUSTUS	five_prime_UTR	1360010	1360266	0.98	-	.	ID=Py17XNL_1205188.1-5UTR2;Parent=Py17XNL_1205188.1;gene_name=FABI;Name=Py17XNL_1205188.1-5UTR2;transcript_id=Py17XNL_1205188.1;locus_tag=Py17XNL_1205188
Py17XNL_12	AUGUSTUS	transcription_start_site	1360266	1360266	.	-	.	ID=Py17XNL_1205188.1-tss1;Parent=Py17XNL_1205188.1;gene_name=FABI;Name=Py17XNL_1205188.1-tss1;transcript_id=Py17XNL_1205188.1;locus_tag=Py17XNL_1205188
###
Py17XNL_12	AUGUSTUS	gene	1360526	1363550	0.14	+	.	ID=Py17XNL_1205189;gene_id=Py17XNL_1205189;gene_name=Py17XNL_1205189;Name=conserved protein;best_match=PY17X_1233400.1-p1;query_coverage=99.0;percentage_identity=100.0;locus_tag=Py17XNL_1205189
Py17XNL_12	AUGUSTUS	mRNA	1360526	1363550	0.06	+	.	ID=Py17XNL_1205189.1;Parent=Py17XNL_1205189;gene_name=Py17XNL_1205189;Name=conserved protein.1;best_match=PY17X_1233400.1-p1;query_coverage=98.0;percentage_identity=100.0;transcript_id=Py17XNL_1205189.1;locus_tag=Py17XNL_1205189;protein_id=Py17XNL_1205189.1-p1;product=conserved protein, unknown function
Py17XNL_12	AUGUSTUS	transcription_start_site	1360526	1360526	.	+	.	ID=Py17XNL_1205189.1-tss1;Parent=Py17XNL_1205189.1;gene_name=conserved protein;Name=Py17XNL_1205189.1-tss1;transcript_id=Py17XNL_1205189.1;locus_tag=Py17XNL_1205189
Py17XNL_12	AUGUSTUS	five_prime_UTR	1360526	1360666	0.25	+	.	ID=Py17XNL_1205189.1-5UTR1;Parent=Py17XNL_1205189.1;gene_name=conserved protein;Name=Py17XNL_1205189.1-5UTR1;transcript_id=Py17XNL_1205189.1;locus_tag=Py17XNL_1205189
Py17XNL_12	AUGUSTUS	exon	1360526	1360677	.	+	.	ID=Py17XNL_1205189.1-exon1;Parent=Py17XNL_1205189.1;gene_name=conserved protein;Name=Py17XNL_1205189.1-exon1;transcript_id=Py17XNL_1205189.1;locus_tag=Py17XNL_1205189;protein_id=Py17XNL_1205189.1-p1;product=conserved protein, unknown function
Py17XNL_12	AUGUSTUS	start_codon	1360667	1360669	.	+	0	ID=Py17XNL_1205189.1-start1;Parent=Py17XNL_1205189.1;gene_name=conserved protein;Name=Py17XNL_1205189.1-start1;transcript_id=Py17XNL_1205189.1;locus_tag=Py17XNL_1205189
Py17XNL_12	AUGUSTUS	CDS	1360667	1360677	0.99	+	0	ID=Py17XNL_1205189.1-CDS1;Parent=Py17XNL_1205189.1;gene_name=conserved protein;Name=Py17XNL_1205189.1-p1;transcript_id=Py17XNL_1205189.1;locus_tag=Py17XNL_1205189;protein_id=Py17XNL_1205189.1-p1;product=conserved protein, unknown function
Py17XNL_12	AUGUSTUS	intron	1360678	1360810	0.99	+	.	ID=Py17XNL_1205189.1-intron1;Parent=Py17XNL_1205189.1;gene_name=conserved protein;Name=Py17XNL_1205189.1-intron1;transcript_id=Py17XNL_1205189.1;locus_tag=Py17XNL_1205189
Py17XNL_12	AUGUSTUS	exon	1360811	1361024	.	+	.	ID=Py17XNL_1205189.1-exon2;Parent=Py17XNL_1205189.1;gene_name=conserved protein;Name=Py17XNL_1205189.1-exon2;transcript_id=Py17XNL_1205189.1;locus_tag=Py17XNL_1205189;protein_id=Py17XNL_1205189.1-p1;product=conserved protein, unknown function
Py17XNL_12	AUGUSTUS	CDS	1360811	1361024	0.99	+	1	ID=Py17XNL_1205189.1-CDS2;Parent=Py17XNL_1205189.1;gene_name=conserved protein;Name=Py17XNL_1205189.1-p1;transcript_id=Py17XNL_1205189.1;locus_tag=Py17XNL_1205189;protein_id=Py17XNL_1205189.1-p1;product=conserved protein, unknown function
Py17XNL_12	AUGUSTUS	intron	1361025	1361145	1	+	.	ID=Py17XNL_1205189.1-intron2;Parent=Py17XNL_1205189.1;gene_name=conserved protein;Name=Py17XNL_1205189.1-intron2;transcript_id=Py17XNL_1205189.1;locus_tag=Py17XNL_1205189
Py17XNL_12	AUGUSTUS	exon	1361146	1361372	.	+	.	ID=Py17XNL_1205189.1-exon3;Parent=Py17XNL_1205189.1;gene_name=conserved protein;Name=Py17XNL_1205189.1-exon3;transcript_id=Py17XNL_1205189.1;locus_tag=Py17XNL_1205189;protein_id=Py17XNL_1205189.1-p1;product=conserved protein, unknown function
Py17XNL_12	AUGUSTUS	CDS	1361146	1361372	1	+	0	ID=Py17XNL_1205189.1-CDS3;Parent=Py17XNL_1205189.1;gene_name=conserved protein;Name=Py17XNL_1205189.1-p1;transcript_id=Py17XNL_1205189.1;locus_tag=Py17XNL_1205189;protein_id=Py17XNL_1205189.1-p1;product=conserved protein, unknown function
Py17XNL_12	AUGUSTUS	intron	1361373	1361489	1	+	.	ID=Py17XNL_1205189.1-intron3;Parent=Py17XNL_1205189.1;gene_name=conserved protein;Name=Py17XNL_1205189.1-intron3;transcript_id=Py17XNL_1205189.1;locus_tag=Py17XNL_1205189
Py17XNL_12	AUGUSTUS	exon	1361490	1361520	.	+	.	ID=Py17XNL_1205189.1-exon4;Parent=Py17XNL_1205189.1;gene_name=conserved protein;Name=Py17XNL_1205189.1-exon4;transcript_id=Py17XNL_1205189.1;locus_tag=Py17XNL_1205189;protein_id=Py17XNL_1205189.1-p1;product=conserved protein, unknown function
Py17XNL_12	AUGUSTUS	CDS	1361490	1361520	1	+	1	ID=Py17XNL_1205189.1-CDS4;Parent=Py17XNL_1205189.1;gene_name=conserved protein;Name=Py17XNL_1205189.1-p1;transcript_id=Py17XNL_1205189.1;locus_tag=Py17XNL_1205189;protein_id=Py17XNL_1205189.1-p1;product=conserved protein, unknown function
Py17XNL_12	AUGUSTUS	intron	1361521	1361660	1	+	.	ID=Py17XNL_1205189.1-intron4;Parent=Py17XNL_1205189.1;gene_name=conserved protein;Name=Py17XNL_1205189.1-intron4;transcript_id=Py17XNL_1205189.1;locus_tag=Py17XNL_1205189
Py17XNL_12	AUGUSTUS	exon	1361661	1361830	.	+	.	ID=Py17XNL_1205189.1-exon5;Parent=Py17XNL_1205189.1;gene_name=conserved protein;Name=Py17XNL_1205189.1-exon5;transcript_id=Py17XNL_1205189.1;locus_tag=Py17XNL_1205189;protein_id=Py17XNL_1205189.1-p1;product=conserved protein, unknown function
Py17XNL_12	AUGUSTUS	CDS	1361661	1361830	1	+	0	ID=Py17XNL_1205189.1-CDS5;Parent=Py17XNL_1205189.1;gene_name=conserved protein;Name=Py17XNL_1205189.1-p1;transcript_id=Py17XNL_1205189.1;locus_tag=Py17XNL_1205189;protein_id=Py17XNL_1205189.1-p1;product=conserved protein, unknown function
Py17XNL_12	AUGUSTUS	intron	1361831	1361957	1	+	.	ID=Py17XNL_1205189.1-intron5;Parent=Py17XNL_1205189.1;gene_name=conserved protein;Name=Py17XNL_1205189.1-intron5;transcript_id=Py17XNL_1205189.1;locus_tag=Py17XNL_1205189
Py17XNL_12	AUGUSTUS	exon	1361958	1362099	.	+	.	ID=Py17XNL_1205189.1-exon6;Parent=Py17XNL_1205189.1;gene_name=conserved protein;Name=Py17XNL_1205189.1-exon6;transcript_id=Py17XNL_1205189.1;locus_tag=Py17XNL_1205189;protein_id=Py17XNL_1205189.1-p1;product=conserved protein, unknown function
Py17XNL_12	AUGUSTUS	CDS	1361958	1362099	1	+	1	ID=Py17XNL_1205189.1-CDS6;Parent=Py17XNL_1205189.1;gene_name=conserved protein;Name=Py17XNL_1205189.1-p1;transcript_id=Py17XNL_1205189.1;locus_tag=Py17XNL_1205189;protein_id=Py17XNL_1205189.1-p1;product=conserved protein, unknown function
Py17XNL_12	AUGUSTUS	intron	1362100	1362250	1	+	.	ID=Py17XNL_1205189.1-intron6;Parent=Py17XNL_1205189.1;gene_name=conserved protein;Name=Py17XNL_1205189.1-intron6;transcript_id=Py17XNL_1205189.1;locus_tag=Py17XNL_1205189
Py17XNL_12	AUGUSTUS	exon	1362251	1362333	.	+	.	ID=Py17XNL_1205189.1-exon7;Parent=Py17XNL_1205189.1;gene_name=conserved protein;Name=Py17XNL_1205189.1-exon7;transcript_id=Py17XNL_1205189.1;locus_tag=Py17XNL_1205189;protein_id=Py17XNL_1205189.1-p1;product=conserved protein, unknown function
Py17XNL_12	AUGUSTUS	CDS	1362251	1362333	1	+	0	ID=Py17XNL_1205189.1-CDS7;Parent=Py17XNL_1205189.1;gene_name=conserved protein;Name=Py17XNL_1205189.1-p1;transcript_id=Py17XNL_1205189.1;locus_tag=Py17XNL_1205189;protein_id=Py17XNL_1205189.1-p1;product=conserved protein, unknown function
Py17XNL_12	AUGUSTUS	intron	1362334	1362471	1	+	.	ID=Py17XNL_1205189.1-intron7;Parent=Py17XNL_1205189.1;gene_name=conserved protein;Name=Py17XNL_1205189.1-intron7;transcript_id=Py17XNL_1205189.1;locus_tag=Py17XNL_1205189
Py17XNL_12	AUGUSTUS	exon	1362472	1362643	.	+	.	ID=Py17XNL_1205189.1-exon8;Parent=Py17XNL_1205189.1;gene_name=conserved protein;Name=Py17XNL_1205189.1-exon8;transcript_id=Py17XNL_1205189.1;locus_tag=Py17XNL_1205189;protein_id=Py17XNL_1205189.1-p1;product=conserved protein, unknown function
Py17XNL_12	AUGUSTUS	CDS	1362472	1362643	1	+	1	ID=Py17XNL_1205189.1-CDS8;Parent=Py17XNL_1205189.1;gene_name=conserved protein;Name=Py17XNL_1205189.1-p1;transcript_id=Py17XNL_1205189.1;locus_tag=Py17XNL_1205189;protein_id=Py17XNL_1205189.1-p1;product=conserved protein, unknown function
Py17XNL_12	AUGUSTUS	intron	1362644	1362817	1	+	.	ID=Py17XNL_1205189.1-intron8;Parent=Py17XNL_1205189.1;gene_name=conserved protein;Name=Py17XNL_1205189.1-intron8;transcript_id=Py17XNL_1205189.1;locus_tag=Py17XNL_1205189
Py17XNL_12	AUGUSTUS	exon	1362818	1362985	.	+	.	ID=Py17XNL_1205189.1-exon9;Parent=Py17XNL_1205189.1;gene_name=conserved protein;Name=Py17XNL_1205189.1-exon9;transcript_id=Py17XNL_1205189.1;locus_tag=Py17XNL_1205189;protein_id=Py17XNL_1205189.1-p1;product=conserved protein, unknown function
Py17XNL_12	AUGUSTUS	CDS	1362818	1362985	1	+	0	ID=Py17XNL_1205189.1-CDS9;Parent=Py17XNL_1205189.1;gene_name=conserved protein;Name=Py17XNL_1205189.1-p1;transcript_id=Py17XNL_1205189.1;locus_tag=Py17XNL_1205189;protein_id=Py17XNL_1205189.1-p1;product=conserved protein, unknown function
Py17XNL_12	AUGUSTUS	intron	1362986	1363081	1	+	.	ID=Py17XNL_1205189.1-intron9;Parent=Py17XNL_1205189.1;gene_name=conserved protein;Name=Py17XNL_1205189.1-intron9;transcript_id=Py17XNL_1205189.1;locus_tag=Py17XNL_1205189
Py17XNL_12	AUGUSTUS	CDS	1363082	1363126	1	+	0	ID=Py17XNL_1205189.1-CDS10;Parent=Py17XNL_1205189.1;gene_name=conserved protein;Name=Py17XNL_1205189.1-p1;transcript_id=Py17XNL_1205189.1;locus_tag=Py17XNL_1205189;protein_id=Py17XNL_1205189.1-p1;product=conserved protein, unknown function
Py17XNL_12	AUGUSTUS	exon	1363082	1363550	.	+	.	ID=Py17XNL_1205189.1-exon10;Parent=Py17XNL_1205189.1;gene_name=conserved protein;Name=Py17XNL_1205189.1-exon10;transcript_id=Py17XNL_1205189.1;locus_tag=Py17XNL_1205189;protein_id=Py17XNL_1205189.1-p1;product=conserved protein, unknown function
Py17XNL_12	AUGUSTUS	stop_codon	1363124	1363126	.	+	0	ID=Py17XNL_1205189.1-stop1;Parent=Py17XNL_1205189.1;gene_name=conserved protein;Name=Py17XNL_1205189.1-stop1;transcript_id=Py17XNL_1205189.1;locus_tag=Py17XNL_1205189
Py17XNL_12	AUGUSTUS	three_prime_UTR	1363127	1363550	0.18	+	.	ID=Py17XNL_1205189.1-3UTR1;Parent=Py17XNL_1205189.1;gene_name=conserved protein;Name=Py17XNL_1205189.1-3UTR1;transcript_id=Py17XNL_1205189.1;locus_tag=Py17XNL_1205189
Py17XNL_12	AUGUSTUS	transcription_end_site	1363550	1363550	.	+	.	ID=Py17XNL_1205189.1-tts1;Parent=Py17XNL_1205189.1;gene_name=conserved protein;Name=Py17XNL_1205189.1-tts1;transcript_id=Py17XNL_1205189.1;locus_tag=Py17XNL_1205189
Py17XNL_12	AUGUSTUS	mRNA	1360526	1363550	0.08	+	.	ID=Py17XNL_1205189.2;Parent=Py17XNL_1205189;gene_name=Py17XNL_1205189;Name=conserved protein.2;best_match=PY17X_1233400.1-p1;query_coverage=99.0;percentage_identity=100.0;transcript_id=Py17XNL_1205189.2;locus_tag=Py17XNL_1205189;protein_id=Py17XNL_1205189.2-p2;product=conserved protein, unknown function
Py17XNL_12	AUGUSTUS	transcription_start_site	1360526	1360526	.	+	.	ID=Py17XNL_1205189.2-tss1;Parent=Py17XNL_1205189.2;gene_name=conserved protein;Name=Py17XNL_1205189.2-tss1;transcript_id=Py17XNL_1205189.2;locus_tag=Py17XNL_1205189
Py17XNL_12	AUGUSTUS	exon	1360526	1360677	.	+	.	ID=Py17XNL_1205189.2-exon1;Parent=Py17XNL_1205189.2;gene_name=conserved protein;Name=Py17XNL_1205189.2-exon1;transcript_id=Py17XNL_1205189.2;locus_tag=Py17XNL_1205189;protein_id=Py17XNL_1205189.2-p2;product=conserved protein, unknown function
Py17XNL_12	AUGUSTUS	five_prime_UTR	1360526	1360677	0.29	+	.	ID=Py17XNL_1205189.2-5UTR1;Parent=Py17XNL_1205189.2;gene_name=conserved protein;Name=Py17XNL_1205189.2-5UTR1;transcript_id=Py17XNL_1205189.2;locus_tag=Py17XNL_1205189
Py17XNL_12	AUGUSTUS	five_prime_UTR	1360806	1360823	1	+	.	ID=Py17XNL_1205189.2-5UTR2;Parent=Py17XNL_1205189.2;gene_name=conserved protein;Name=Py17XNL_1205189.2-5UTR2;transcript_id=Py17XNL_1205189.2;locus_tag=Py17XNL_1205189
Py17XNL_12	AUGUSTUS	exon	1360806	1361024	.	+	.	ID=Py17XNL_1205189.2-exon2;Parent=Py17XNL_1205189.2;gene_name=conserved protein;Name=Py17XNL_1205189.2-exon2;transcript_id=Py17XNL_1205189.2;locus_tag=Py17XNL_1205189;protein_id=Py17XNL_1205189.2-p2;product=conserved protein, unknown function
Py17XNL_12	AUGUSTUS	start_codon	1360824	1360826	.	+	0	ID=Py17XNL_1205189.2-start1;Parent=Py17XNL_1205189.2;gene_name=conserved protein;Name=Py17XNL_1205189.2-start1;transcript_id=Py17XNL_1205189.2;locus_tag=Py17XNL_1205189
Py17XNL_12	AUGUSTUS	CDS	1360824	1361024	1	+	0	ID=Py17XNL_1205189.2-CDS1;Parent=Py17XNL_1205189.2;gene_name=conserved protein;Name=Py17XNL_1205189.2-p2;transcript_id=Py17XNL_1205189.2;locus_tag=Py17XNL_1205189;protein_id=Py17XNL_1205189.2-p2;product=conserved protein, unknown function
Py17XNL_12	AUGUSTUS	intron	1361025	1361145	1	+	.	ID=Py17XNL_1205189.2-intron1;Parent=Py17XNL_1205189.2;gene_name=conserved protein;Name=Py17XNL_1205189.2-intron1;transcript_id=Py17XNL_1205189.2;locus_tag=Py17XNL_1205189
Py17XNL_12	AUGUSTUS	exon	1361146	1361372	.	+	.	ID=Py17XNL_1205189.2-exon3;Parent=Py17XNL_1205189.2;gene_name=conserved protein;Name=Py17XNL_1205189.2-exon3;transcript_id=Py17XNL_1205189.2;locus_tag=Py17XNL_1205189;protein_id=Py17XNL_1205189.2-p2;product=conserved protein, unknown function
Py17XNL_12	AUGUSTUS	CDS	1361146	1361372	1	+	0	ID=Py17XNL_1205189.2-CDS2;Parent=Py17XNL_1205189.2;gene_name=conserved protein;Name=Py17XNL_1205189.2-p2;transcript_id=Py17XNL_1205189.2;locus_tag=Py17XNL_1205189;protein_id=Py17XNL_1205189.2-p2;product=conserved protein, unknown function
Py17XNL_12	AUGUSTUS	intron	1361373	1361489	1	+	.	ID=Py17XNL_1205189.2-intron2;Parent=Py17XNL_1205189.2;gene_name=conserved protein;Name=Py17XNL_1205189.2-intron2;transcript_id=Py17XNL_1205189.2;locus_tag=Py17XNL_1205189
Py17XNL_12	AUGUSTUS	exon	1361490	1361520	.	+	.	ID=Py17XNL_1205189.2-exon4;Parent=Py17XNL_1205189.2;gene_name=conserved protein;Name=Py17XNL_1205189.2-exon4;transcript_id=Py17XNL_1205189.2;locus_tag=Py17XNL_1205189;protein_id=Py17XNL_1205189.2-p2;product=conserved protein, unknown function
Py17XNL_12	AUGUSTUS	CDS	1361490	1361520	1	+	1	ID=Py17XNL_1205189.2-CDS3;Parent=Py17XNL_1205189.2;gene_name=conserved protein;Name=Py17XNL_1205189.2-p2;transcript_id=Py17XNL_1205189.2;locus_tag=Py17XNL_1205189;protein_id=Py17XNL_1205189.2-p2;product=conserved protein, unknown function
Py17XNL_12	AUGUSTUS	intron	1361521	1361660	1	+	.	ID=Py17XNL_1205189.2-intron3;Parent=Py17XNL_1205189.2;gene_name=conserved protein;Name=Py17XNL_1205189.2-intron3;transcript_id=Py17XNL_1205189.2;locus_tag=Py17XNL_1205189
Py17XNL_12	AUGUSTUS	exon	1361661	1361830	.	+	.	ID=Py17XNL_1205189.2-exon5;Parent=Py17XNL_1205189.2;gene_name=conserved protein;Name=Py17XNL_1205189.2-exon5;transcript_id=Py17XNL_1205189.2;locus_tag=Py17XNL_1205189;protein_id=Py17XNL_1205189.2-p2;product=conserved protein, unknown function
Py17XNL_12	AUGUSTUS	CDS	1361661	1361830	1	+	0	ID=Py17XNL_1205189.2-CDS4;Parent=Py17XNL_1205189.2;gene_name=conserved protein;Name=Py17XNL_1205189.2-p2;transcript_id=Py17XNL_1205189.2;locus_tag=Py17XNL_1205189;protein_id=Py17XNL_1205189.2-p2;product=conserved protein, unknown function
Py17XNL_12	AUGUSTUS	intron	1361831	1361957	1	+	.	ID=Py17XNL_1205189.2-intron4;Parent=Py17XNL_1205189.2;gene_name=conserved protein;Name=Py17XNL_1205189.2-intron4;transcript_id=Py17XNL_1205189.2;locus_tag=Py17XNL_1205189
Py17XNL_12	AUGUSTUS	exon	1361958	1362099	.	+	.	ID=Py17XNL_1205189.2-exon6;Parent=Py17XNL_1205189.2;gene_name=conserved protein;Name=Py17XNL_1205189.2-exon6;transcript_id=Py17XNL_1205189.2;locus_tag=Py17XNL_1205189;protein_id=Py17XNL_1205189.2-p2;product=conserved protein, unknown function
Py17XNL_12	AUGUSTUS	CDS	1361958	1362099	1	+	1	ID=Py17XNL_1205189.2-CDS5;Parent=Py17XNL_1205189.2;gene_name=conserved protein;Name=Py17XNL_1205189.2-p2;transcript_id=Py17XNL_1205189.2;locus_tag=Py17XNL_1205189;protein_id=Py17XNL_1205189.2-p2;product=conserved protein, unknown function
Py17XNL_12	AUGUSTUS	intron	1362100	1362250	1	+	.	ID=Py17XNL_1205189.2-intron5;Parent=Py17XNL_1205189.2;gene_name=conserved protein;Name=Py17XNL_1205189.2-intron5;transcript_id=Py17XNL_1205189.2;locus_tag=Py17XNL_1205189
Py17XNL_12	AUGUSTUS	exon	1362251	1362333	.	+	.	ID=Py17XNL_1205189.2-exon7;Parent=Py17XNL_1205189.2;gene_name=conserved protein;Name=Py17XNL_1205189.2-exon7;transcript_id=Py17XNL_1205189.2;locus_tag=Py17XNL_1205189;protein_id=Py17XNL_1205189.2-p2;product=conserved protein, unknown function
Py17XNL_12	AUGUSTUS	CDS	1362251	1362333	1	+	0	ID=Py17XNL_1205189.2-CDS6;Parent=Py17XNL_1205189.2;gene_name=conserved protein;Name=Py17XNL_1205189.2-p2;transcript_id=Py17XNL_1205189.2;locus_tag=Py17XNL_1205189;protein_id=Py17XNL_1205189.2-p2;product=conserved protein, unknown function
Py17XNL_12	AUGUSTUS	intron	1362334	1362471	1	+	.	ID=Py17XNL_1205189.2-intron6;Parent=Py17XNL_1205189.2;gene_name=conserved protein;Name=Py17XNL_1205189.2-intron6;transcript_id=Py17XNL_1205189.2;locus_tag=Py17XNL_1205189
Py17XNL_12	AUGUSTUS	exon	1362472	1362643	.	+	.	ID=Py17XNL_1205189.2-exon8;Parent=Py17XNL_1205189.2;gene_name=conserved protein;Name=Py17XNL_1205189.2-exon8;transcript_id=Py17XNL_1205189.2;locus_tag=Py17XNL_1205189;protein_id=Py17XNL_1205189.2-p2;product=conserved protein, unknown function
Py17XNL_12	AUGUSTUS	CDS	1362472	1362643	1	+	1	ID=Py17XNL_1205189.2-CDS7;Parent=Py17XNL_1205189.2;gene_name=conserved protein;Name=Py17XNL_1205189.2-p2;transcript_id=Py17XNL_1205189.2;locus_tag=Py17XNL_1205189;protein_id=Py17XNL_1205189.2-p2;product=conserved protein, unknown function
Py17XNL_12	AUGUSTUS	intron	1362644	1362817	1	+	.	ID=Py17XNL_1205189.2-intron7;Parent=Py17XNL_1205189.2;gene_name=conserved protein;Name=Py17XNL_1205189.2-intron7;transcript_id=Py17XNL_1205189.2;locus_tag=Py17XNL_1205189
Py17XNL_12	AUGUSTUS	exon	1362818	1362985	.	+	.	ID=Py17XNL_1205189.2-exon9;Parent=Py17XNL_1205189.2;gene_name=conserved protein;Name=Py17XNL_1205189.2-exon9;transcript_id=Py17XNL_1205189.2;locus_tag=Py17XNL_1205189;protein_id=Py17XNL_1205189.2-p2;product=conserved protein, unknown function
Py17XNL_12	AUGUSTUS	CDS	1362818	1362985	1	+	0	ID=Py17XNL_1205189.2-CDS8;Parent=Py17XNL_1205189.2;gene_name=conserved protein;Name=Py17XNL_1205189.2-p2;transcript_id=Py17XNL_1205189.2;locus_tag=Py17XNL_1205189;protein_id=Py17XNL_1205189.2-p2;product=conserved protein, unknown function
Py17XNL_12	AUGUSTUS	intron	1362986	1363081	1	+	.	ID=Py17XNL_1205189.2-intron8;Parent=Py17XNL_1205189.2;gene_name=conserved protein;Name=Py17XNL_1205189.2-intron8;transcript_id=Py17XNL_1205189.2;locus_tag=Py17XNL_1205189
Py17XNL_12	AUGUSTUS	CDS	1363082	1363126	1	+	0	ID=Py17XNL_1205189.2-CDS9;Parent=Py17XNL_1205189.2;gene_name=conserved protein;Name=Py17XNL_1205189.2-p2;transcript_id=Py17XNL_1205189.2;locus_tag=Py17XNL_1205189;protein_id=Py17XNL_1205189.2-p2;product=conserved protein, unknown function
Py17XNL_12	AUGUSTUS	exon	1363082	1363550	.	+	.	ID=Py17XNL_1205189.2-exon10;Parent=Py17XNL_1205189.2;gene_name=conserved protein;Name=Py17XNL_1205189.2-exon10;transcript_id=Py17XNL_1205189.2;locus_tag=Py17XNL_1205189;protein_id=Py17XNL_1205189.2-p2;product=conserved protein, unknown function
Py17XNL_12	AUGUSTUS	stop_codon	1363124	1363126	.	+	0	ID=Py17XNL_1205189.2-stop1;Parent=Py17XNL_1205189.2;gene_name=conserved protein;Name=Py17XNL_1205189.2-stop1;transcript_id=Py17XNL_1205189.2;locus_tag=Py17XNL_1205189
Py17XNL_12	AUGUSTUS	three_prime_UTR	1363127	1363550	0.17	+	.	ID=Py17XNL_1205189.2-3UTR1;Parent=Py17XNL_1205189.2;gene_name=conserved protein;Name=Py17XNL_1205189.2-3UTR1;transcript_id=Py17XNL_1205189.2;locus_tag=Py17XNL_1205189
Py17XNL_12	AUGUSTUS	transcription_end_site	1363550	1363550	.	+	.	ID=Py17XNL_1205189.2-tts1;Parent=Py17XNL_1205189.2;gene_name=conserved protein;Name=Py17XNL_1205189.2-tts1;transcript_id=Py17XNL_1205189.2;locus_tag=Py17XNL_1205189
###
Py17XNL_12	AUGUSTUS	gene	1363637	1366626	0.07	-	.	ID=Py17XNL_1205190;gene_id=Py17XNL_1205190;gene_name=Py17XNL_1205190;Name=GWT1;best_match=PY17X_1233500.1-p1;query_coverage=99.0;percentage_identity=100.0;locus_tag=Py17XNL_1205190
Py17XNL_12	AUGUSTUS	mRNA	1363637	1366626	0.07	-	.	ID=Py17XNL_1205190.1;Parent=Py17XNL_1205190;gene_name=Py17XNL_1205190;Name=GWT1.1;best_match=PY17X_1233500.1-p1;query_coverage=99.0;percentage_identity=100.0;transcript_id=Py17XNL_1205190.1;locus_tag=Py17XNL_1205190;protein_id=Py17XNL_1205190.1-p1;product=GPI-anchored wall transfer protein 1, putative
Py17XNL_12	AUGUSTUS	transcription_end_site	1363637	1363637	.	-	.	ID=Py17XNL_1205190.1-tts1;Parent=Py17XNL_1205190.1;gene_name=GWT1;Name=Py17XNL_1205190.1-tts1;transcript_id=Py17XNL_1205190.1;locus_tag=Py17XNL_1205190
Py17XNL_12	AUGUSTUS	three_prime_UTR	1363637	1363913	0.07	-	.	ID=Py17XNL_1205190.1-3UTR1;Parent=Py17XNL_1205190.1;gene_name=GWT1;Name=Py17XNL_1205190.1-3UTR1;transcript_id=Py17XNL_1205190.1;locus_tag=Py17XNL_1205190
Py17XNL_12	AUGUSTUS	exon	1363637	1366314	.	-	.	ID=Py17XNL_1205190.1-exon1;Parent=Py17XNL_1205190.1;gene_name=GWT1;Name=Py17XNL_1205190.1-exon1;transcript_id=Py17XNL_1205190.1;locus_tag=Py17XNL_1205190;protein_id=Py17XNL_1205190.1-p1;product=GPI-anchored wall transfer protein 1, putative
Py17XNL_12	AUGUSTUS	stop_codon	1363914	1363916	.	-	0	ID=Py17XNL_1205190.1-stop1;Parent=Py17XNL_1205190.1;gene_name=GWT1;Name=Py17XNL_1205190.1-stop1;transcript_id=Py17XNL_1205190.1;locus_tag=Py17XNL_1205190
Py17XNL_12	AUGUSTUS	CDS	1363914	1365539	0.74	-	0	ID=Py17XNL_1205190.1-CDS1;Parent=Py17XNL_1205190.1;gene_name=GWT1;Name=Py17XNL_1205190.1-p1;transcript_id=Py17XNL_1205190.1;locus_tag=Py17XNL_1205190;protein_id=Py17XNL_1205190.1-p1;product=GPI-anchored wall transfer protein 1, putative
Py17XNL_12	AUGUSTUS	start_codon	1365537	1365539	.	-	0	ID=Py17XNL_1205190.1-start1;Parent=Py17XNL_1205190.1;gene_name=GWT1;Name=Py17XNL_1205190.1-start1;transcript_id=Py17XNL_1205190.1;locus_tag=Py17XNL_1205190
Py17XNL_12	AUGUSTUS	five_prime_UTR	1365540	1366314	0.75	-	.	ID=Py17XNL_1205190.1-5UTR1;Parent=Py17XNL_1205190.1;gene_name=GWT1;Name=Py17XNL_1205190.1-5UTR1;transcript_id=Py17XNL_1205190.1;locus_tag=Py17XNL_1205190
Py17XNL_12	AUGUSTUS	exon	1366544	1366626	.	-	.	ID=Py17XNL_1205190.1-exon2;Parent=Py17XNL_1205190.1;gene_name=GWT1;Name=Py17XNL_1205190.1-exon2;transcript_id=Py17XNL_1205190.1;locus_tag=Py17XNL_1205190;protein_id=Py17XNL_1205190.1-p1;product=GPI-anchored wall transfer protein 1, putative
Py17XNL_12	AUGUSTUS	five_prime_UTR	1366544	1366626	0.67	-	.	ID=Py17XNL_1205190.1-5UTR2;Parent=Py17XNL_1205190.1;gene_name=GWT1;Name=Py17XNL_1205190.1-5UTR2;transcript_id=Py17XNL_1205190.1;locus_tag=Py17XNL_1205190
Py17XNL_12	AUGUSTUS	transcription_start_site	1366626	1366626	.	-	.	ID=Py17XNL_1205190.1-tss1;Parent=Py17XNL_1205190.1;gene_name=GWT1;Name=Py17XNL_1205190.1-tss1;transcript_id=Py17XNL_1205190.1;locus_tag=Py17XNL_1205190
###
Py17XNL_12	AUGUSTUS	gene	1366677	1378066	0.55	-	.	ID=Py17XNL_1205191;gene_id=Py17XNL_1205191;gene_name=Py17XNL_1205191;Name=ribonuclease;best_match=PY17X_1233600.1-p1;query_coverage=99.0;percentage_identity=100.0;locus_tag=Py17XNL_1205191
Py17XNL_12	AUGUSTUS	mRNA	1366677	1378066	0.4	-	.	ID=Py17XNL_1205191.1;Parent=Py17XNL_1205191;gene_name=Py17XNL_1205191;Name=ribonuclease.1;best_match=PY17X_1233600.1-p1;query_coverage=99.0;percentage_identity=100.0;transcript_id=Py17XNL_1205191.1;locus_tag=Py17XNL_1205191;protein_id=Py17XNL_1205191.1-p1;product=ribonuclease, putative
Py17XNL_12	AUGUSTUS	transcription_end_site	1366677	1366677	.	-	.	ID=Py17XNL_1205191.1-tts1;Parent=Py17XNL_1205191.1;gene_name=ribonuclease;Name=Py17XNL_1205191.1-tts1;transcript_id=Py17XNL_1205191.1;locus_tag=Py17XNL_1205191
Py17XNL_12	AUGUSTUS	exon	1366677	1366797	.	-	.	ID=Py17XNL_1205191.1-exon1;Parent=Py17XNL_1205191.1;gene_name=ribonuclease;Name=Py17XNL_1205191.1-exon1;transcript_id=Py17XNL_1205191.1;locus_tag=Py17XNL_1205191;protein_id=Py17XNL_1205191.1-p1;product=ribonuclease, putative
Py17XNL_12	AUGUSTUS	three_prime_UTR	1366677	1366797	0.81	-	.	ID=Py17XNL_1205191.1-3UTR1;Parent=Py17XNL_1205191.1;gene_name=ribonuclease;Name=Py17XNL_1205191.1-3UTR1;transcript_id=Py17XNL_1205191.1;locus_tag=Py17XNL_1205191
Py17XNL_12	AUGUSTUS	three_prime_UTR	1366911	1367051	0.99	-	.	ID=Py17XNL_1205191.1-3UTR2;Parent=Py17XNL_1205191.1;gene_name=ribonuclease;Name=Py17XNL_1205191.1-3UTR2;transcript_id=Py17XNL_1205191.1;locus_tag=Py17XNL_1205191
Py17XNL_12	AUGUSTUS	exon	1366911	1367125	.	-	.	ID=Py17XNL_1205191.1-exon2;Parent=Py17XNL_1205191.1;gene_name=ribonuclease;Name=Py17XNL_1205191.1-exon2;transcript_id=Py17XNL_1205191.1;locus_tag=Py17XNL_1205191;protein_id=Py17XNL_1205191.1-p1;product=ribonuclease, putative
Py17XNL_12	AUGUSTUS	stop_codon	1367052	1367054	.	-	0	ID=Py17XNL_1205191.1-stop1;Parent=Py17XNL_1205191.1;gene_name=ribonuclease;Name=Py17XNL_1205191.1-stop1;transcript_id=Py17XNL_1205191.1;locus_tag=Py17XNL_1205191
Py17XNL_12	AUGUSTUS	CDS	1367052	1367125	1	-	2	ID=Py17XNL_1205191.1-CDS1;Parent=Py17XNL_1205191.1;gene_name=ribonuclease;Name=Py17XNL_1205191.1-p1;transcript_id=Py17XNL_1205191.1;locus_tag=Py17XNL_1205191;protein_id=Py17XNL_1205191.1-p1;product=ribonuclease, putative
Py17XNL_12	AUGUSTUS	intron	1367126	1367223	1	-	.	ID=Py17XNL_1205191.1-intron1;Parent=Py17XNL_1205191.1;gene_name=ribonuclease;Name=Py17XNL_1205191.1-intron1;transcript_id=Py17XNL_1205191.1;locus_tag=Py17XNL_1205191
Py17XNL_12	AUGUSTUS	exon	1367224	1367275	.	-	.	ID=Py17XNL_1205191.1-exon3;Parent=Py17XNL_1205191.1;gene_name=ribonuclease;Name=Py17XNL_1205191.1-exon3;transcript_id=Py17XNL_1205191.1;locus_tag=Py17XNL_1205191;protein_id=Py17XNL_1205191.1-p1;product=ribonuclease, putative
Py17XNL_12	AUGUSTUS	CDS	1367224	1367275	1	-	0	ID=Py17XNL_1205191.1-CDS2;Parent=Py17XNL_1205191.1;gene_name=ribonuclease;Name=Py17XNL_1205191.1-p1;transcript_id=Py17XNL_1205191.1;locus_tag=Py17XNL_1205191;protein_id=Py17XNL_1205191.1-p1;product=ribonuclease, putative
Py17XNL_12	AUGUSTUS	intron	1367276	1367445	1	-	.	ID=Py17XNL_1205191.1-intron2;Parent=Py17XNL_1205191.1;gene_name=ribonuclease;Name=Py17XNL_1205191.1-intron2;transcript_id=Py17XNL_1205191.1;locus_tag=Py17XNL_1205191
Py17XNL_12	AUGUSTUS	exon	1367446	1367523	.	-	.	ID=Py17XNL_1205191.1-exon4;Parent=Py17XNL_1205191.1;gene_name=ribonuclease;Name=Py17XNL_1205191.1-exon4;transcript_id=Py17XNL_1205191.1;locus_tag=Py17XNL_1205191;protein_id=Py17XNL_1205191.1-p1;product=ribonuclease, putative
Py17XNL_12	AUGUSTUS	CDS	1367446	1367523	1	-	0	ID=Py17XNL_1205191.1-CDS3;Parent=Py17XNL_1205191.1;gene_name=ribonuclease;Name=Py17XNL_1205191.1-p1;transcript_id=Py17XNL_1205191.1;locus_tag=Py17XNL_1205191;protein_id=Py17XNL_1205191.1-p1;product=ribonuclease, putative
Py17XNL_12	AUGUSTUS	intron	1367524	1367754	1	-	.	ID=Py17XNL_1205191.1-intron3;Parent=Py17XNL_1205191.1;gene_name=ribonuclease;Name=Py17XNL_1205191.1-intron3;transcript_id=Py17XNL_1205191.1;locus_tag=Py17XNL_1205191
Py17XNL_12	AUGUSTUS	exon	1367755	1371567	.	-	.	ID=Py17XNL_1205191.1-exon5;Parent=Py17XNL_1205191.1;gene_name=ribonuclease;Name=Py17XNL_1205191.1-exon5;transcript_id=Py17XNL_1205191.1;locus_tag=Py17XNL_1205191;protein_id=Py17XNL_1205191.1-p1;product=ribonuclease, putative
Py17XNL_12	AUGUSTUS	CDS	1367755	1371567	1	-	0	ID=Py17XNL_1205191.1-CDS4;Parent=Py17XNL_1205191.1;gene_name=ribonuclease;Name=Py17XNL_1205191.1-p1;transcript_id=Py17XNL_1205191.1;locus_tag=Py17XNL_1205191;protein_id=Py17XNL_1205191.1-p1;product=ribonuclease, putative
Py17XNL_12	AUGUSTUS	intron	1371568	1371851	1	-	.	ID=Py17XNL_1205191.1-intron4;Parent=Py17XNL_1205191.1;gene_name=ribonuclease;Name=Py17XNL_1205191.1-intron4;transcript_id=Py17XNL_1205191.1;locus_tag=Py17XNL_1205191
Py17XNL_12	AUGUSTUS	CDS	1371852	1375625	0.88	-	0	ID=Py17XNL_1205191.1-CDS5;Parent=Py17XNL_1205191.1;gene_name=ribonuclease;Name=Py17XNL_1205191.1-p1;transcript_id=Py17XNL_1205191.1;locus_tag=Py17XNL_1205191;protein_id=Py17XNL_1205191.1-p1;product=ribonuclease, putative
Py17XNL_12	AUGUSTUS	exon	1371852	1376628	.	-	.	ID=Py17XNL_1205191.1-exon6;Parent=Py17XNL_1205191.1;gene_name=ribonuclease;Name=Py17XNL_1205191.1-exon6;transcript_id=Py17XNL_1205191.1;locus_tag=Py17XNL_1205191;protein_id=Py17XNL_1205191.1-p1;product=ribonuclease, putative
Py17XNL_12	AUGUSTUS	start_codon	1375623	1375625	.	-	0	ID=Py17XNL_1205191.1-start1;Parent=Py17XNL_1205191.1;gene_name=ribonuclease;Name=Py17XNL_1205191.1-start1;transcript_id=Py17XNL_1205191.1;locus_tag=Py17XNL_1205191
Py17XNL_12	AUGUSTUS	five_prime_UTR	1375626	1376628	0.85	-	.	ID=Py17XNL_1205191.1-5UTR1;Parent=Py17XNL_1205191.1;gene_name=ribonuclease;Name=Py17XNL_1205191.1-5UTR1;transcript_id=Py17XNL_1205191.1;locus_tag=Py17XNL_1205191
Py17XNL_12	AUGUSTUS	exon	1377686	1378066	.	-	.	ID=Py17XNL_1205191.1-exon7;Parent=Py17XNL_1205191.1;gene_name=ribonuclease;Name=Py17XNL_1205191.1-exon7;transcript_id=Py17XNL_1205191.1;locus_tag=Py17XNL_1205191;protein_id=Py17XNL_1205191.1-p1;product=ribonuclease, putative
Py17XNL_12	AUGUSTUS	five_prime_UTR	1377686	1378066	0.62	-	.	ID=Py17XNL_1205191.1-5UTR2;Parent=Py17XNL_1205191.1;gene_name=ribonuclease;Name=Py17XNL_1205191.1-5UTR2;transcript_id=Py17XNL_1205191.1;locus_tag=Py17XNL_1205191
Py17XNL_12	AUGUSTUS	transcription_start_site	1378066	1378066	.	-	.	ID=Py17XNL_1205191.1-tss1;Parent=Py17XNL_1205191.1;gene_name=ribonuclease;Name=Py17XNL_1205191.1-tss1;transcript_id=Py17XNL_1205191.1;locus_tag=Py17XNL_1205191
Py17XNL_12	AUGUSTUS	mRNA	1367077	1378066	0.15	-	.	ID=Py17XNL_1205191.2;Parent=Py17XNL_1205191;gene_name=Py17XNL_1205191;Name=ribonuclease.2;best_match=PY17X_1233600.1-p1;query_coverage=99.0;percentage_identity=100.0;transcript_id=Py17XNL_1205191.2;locus_tag=Py17XNL_1205191;protein_id=Py17XNL_1205191.2-p2;product=ribonuclease, putative
Py17XNL_12	AUGUSTUS	transcription_end_site	1367077	1367077	.	-	.	ID=Py17XNL_1205191.2-tts1;Parent=Py17XNL_1205191.2;gene_name=ribonuclease;Name=Py17XNL_1205191.2-tts1;transcript_id=Py17XNL_1205191.2;locus_tag=Py17XNL_1205191
Py17XNL_12	AUGUSTUS	three_prime_UTR	1367077	1367688	0.21	-	.	ID=Py17XNL_1205191.2-3UTR1;Parent=Py17XNL_1205191.2;gene_name=ribonuclease;Name=Py17XNL_1205191.2-3UTR1;transcript_id=Py17XNL_1205191.2;locus_tag=Py17XNL_1205191
Py17XNL_12	AUGUSTUS	exon	1367077	1371567	.	-	.	ID=Py17XNL_1205191.2-exon1;Parent=Py17XNL_1205191.2;gene_name=ribonuclease;Name=Py17XNL_1205191.2-exon1;transcript_id=Py17XNL_1205191.2;locus_tag=Py17XNL_1205191;protein_id=Py17XNL_1205191.2-p2;product=ribonuclease, putative
Py17XNL_12	AUGUSTUS	stop_codon	1367689	1367691	.	-	0	ID=Py17XNL_1205191.2-stop1;Parent=Py17XNL_1205191.2;gene_name=ribonuclease;Name=Py17XNL_1205191.2-stop1;transcript_id=Py17XNL_1205191.2;locus_tag=Py17XNL_1205191
Py17XNL_12	AUGUSTUS	CDS	1367689	1371567	0.93	-	0	ID=Py17XNL_1205191.2-CDS1;Parent=Py17XNL_1205191.2;gene_name=ribonuclease;Name=Py17XNL_1205191.2-p2;transcript_id=Py17XNL_1205191.2;locus_tag=Py17XNL_1205191;protein_id=Py17XNL_1205191.2-p2;product=ribonuclease, putative
Py17XNL_12	AUGUSTUS	intron	1371568	1371851	1	-	.	ID=Py17XNL_1205191.2-intron1;Parent=Py17XNL_1205191.2;gene_name=ribonuclease;Name=Py17XNL_1205191.2-intron1;transcript_id=Py17XNL_1205191.2;locus_tag=Py17XNL_1205191
Py17XNL_12	AUGUSTUS	CDS	1371852	1375625	0.92	-	0	ID=Py17XNL_1205191.2-CDS2;Parent=Py17XNL_1205191.2;gene_name=ribonuclease;Name=Py17XNL_1205191.2-p2;transcript_id=Py17XNL_1205191.2;locus_tag=Py17XNL_1205191;protein_id=Py17XNL_1205191.2-p2;product=ribonuclease, putative
Py17XNL_12	AUGUSTUS	exon	1371852	1376628	.	-	.	ID=Py17XNL_1205191.2-exon2;Parent=Py17XNL_1205191.2;gene_name=ribonuclease;Name=Py17XNL_1205191.2-exon2;transcript_id=Py17XNL_1205191.2;locus_tag=Py17XNL_1205191;protein_id=Py17XNL_1205191.2-p2;product=ribonuclease, putative
Py17XNL_12	AUGUSTUS	start_codon	1375623	1375625	.	-	0	ID=Py17XNL_1205191.2-start1;Parent=Py17XNL_1205191.2;gene_name=ribonuclease;Name=Py17XNL_1205191.2-start1;transcript_id=Py17XNL_1205191.2;locus_tag=Py17XNL_1205191
Py17XNL_12	AUGUSTUS	five_prime_UTR	1375626	1376628	0.88	-	.	ID=Py17XNL_1205191.2-5UTR1;Parent=Py17XNL_1205191.2;gene_name=ribonuclease;Name=Py17XNL_1205191.2-5UTR1;transcript_id=Py17XNL_1205191.2;locus_tag=Py17XNL_1205191
Py17XNL_12	AUGUSTUS	exon	1377686	1378066	.	-	.	ID=Py17XNL_1205191.2-exon3;Parent=Py17XNL_1205191.2;gene_name=ribonuclease;Name=Py17XNL_1205191.2-exon3;transcript_id=Py17XNL_1205191.2;locus_tag=Py17XNL_1205191;protein_id=Py17XNL_1205191.2-p2;product=ribonuclease, putative
Py17XNL_12	AUGUSTUS	five_prime_UTR	1377686	1378066	0.6	-	.	ID=Py17XNL_1205191.2-5UTR2;Parent=Py17XNL_1205191.2;gene_name=ribonuclease;Name=Py17XNL_1205191.2-5UTR2;transcript_id=Py17XNL_1205191.2;locus_tag=Py17XNL_1205191
Py17XNL_12	AUGUSTUS	transcription_start_site	1378066	1378066	.	-	.	ID=Py17XNL_1205191.2-tss1;Parent=Py17XNL_1205191.2;gene_name=ribonuclease;Name=Py17XNL_1205191.2-tss1;transcript_id=Py17XNL_1205191.2;locus_tag=Py17XNL_1205191
###
Py17XNL_12	AUGUSTUS	gene	1378326	1382250	0.16	+	.	ID=Py17XNL_1205192;gene_id=Py17XNL_1205192;gene_name=Py17XNL_1205192;Name=CRK5;best_match=PY17X_1233700.1-p1;query_coverage=99.0;percentage_identity=100.0;locus_tag=Py17XNL_1205192
Py17XNL_12	AUGUSTUS	mRNA	1378326	1382250	0.16	+	.	ID=Py17XNL_1205192.1;Parent=Py17XNL_1205192;gene_name=Py17XNL_1205192;Name=CRK5.1;best_match=PY17X_1233700.1-p1;query_coverage=99.0;percentage_identity=100.0;transcript_id=Py17XNL_1205192.1;locus_tag=Py17XNL_1205192;protein_id=Py17XNL_1205192.1-p1;product=cdc2-related protein kinase 5
Py17XNL_12	AUGUSTUS	transcription_start_site	1378326	1378326	.	+	.	ID=Py17XNL_1205192.1-tss1;Parent=Py17XNL_1205192.1;gene_name=CRK5;Name=Py17XNL_1205192.1-tss1;transcript_id=Py17XNL_1205192.1;locus_tag=Py17XNL_1205192
Py17XNL_12	AUGUSTUS	five_prime_UTR	1378326	1379492	0.32	+	.	ID=Py17XNL_1205192.1-5UTR1;Parent=Py17XNL_1205192.1;gene_name=CRK5;Name=Py17XNL_1205192.1-5UTR1;transcript_id=Py17XNL_1205192.1;locus_tag=Py17XNL_1205192
Py17XNL_12	AUGUSTUS	exon	1378326	1382250	.	+	.	ID=Py17XNL_1205192.1-exon1;Parent=Py17XNL_1205192.1;gene_name=CRK5;Name=Py17XNL_1205192.1-exon1;transcript_id=Py17XNL_1205192.1;locus_tag=Py17XNL_1205192;protein_id=Py17XNL_1205192.1-p1;product=cdc2-related protein kinase 5
Py17XNL_12	AUGUSTUS	start_codon	1379493	1379495	.	+	0	ID=Py17XNL_1205192.1-start1;Parent=Py17XNL_1205192.1;gene_name=CRK5;Name=Py17XNL_1205192.1-start1;transcript_id=Py17XNL_1205192.1;locus_tag=Py17XNL_1205192
Py17XNL_12	AUGUSTUS	CDS	1379493	1381637	1	+	0	ID=Py17XNL_1205192.1-CDS1;Parent=Py17XNL_1205192.1;gene_name=CRK5;Name=Py17XNL_1205192.1-p1;transcript_id=Py17XNL_1205192.1;locus_tag=Py17XNL_1205192;protein_id=Py17XNL_1205192.1-p1;product=cdc2-related protein kinase 5
Py17XNL_12	AUGUSTUS	stop_codon	1381635	1381637	.	+	0	ID=Py17XNL_1205192.1-stop1;Parent=Py17XNL_1205192.1;gene_name=CRK5;Name=Py17XNL_1205192.1-stop1;transcript_id=Py17XNL_1205192.1;locus_tag=Py17XNL_1205192
Py17XNL_12	AUGUSTUS	three_prime_UTR	1381638	1382250	0.52	+	.	ID=Py17XNL_1205192.1-3UTR1;Parent=Py17XNL_1205192.1;gene_name=CRK5;Name=Py17XNL_1205192.1-3UTR1;transcript_id=Py17XNL_1205192.1;locus_tag=Py17XNL_1205192
Py17XNL_12	AUGUSTUS	transcription_end_site	1382250	1382250	.	+	.	ID=Py17XNL_1205192.1-tts1;Parent=Py17XNL_1205192.1;gene_name=CRK5;Name=Py17XNL_1205192.1-tts1;transcript_id=Py17XNL_1205192.1;locus_tag=Py17XNL_1205192
###
Py17XNL_12	AUGUSTUS	gene	1382257	1390426	0.61	-	.	ID=Py17XNL_1205193;gene_id=Py17XNL_1205193;gene_name=Py17XNL_1205193;Name=zinc finger protein;best_match=PY17X_1233800.1-p1;query_coverage=99.0;percentage_identity=100.0;locus_tag=Py17XNL_1205193
Py17XNL_12	AUGUSTUS	mRNA	1382257	1390426	0.34	-	.	ID=Py17XNL_1205193.1;Parent=Py17XNL_1205193;gene_name=Py17XNL_1205193;Name=zinc finger protein.1;best_match=PY17X_1233800.1-p1;query_coverage=99.0;percentage_identity=100.0;transcript_id=Py17XNL_1205193.1;locus_tag=Py17XNL_1205193;protein_id=Py17XNL_1205193.1-p1;product=zinc finger protein, putative
Py17XNL_12	AUGUSTUS	transcription_end_site	1382257	1382257	.	-	.	ID=Py17XNL_1205193.1-tts1;Parent=Py17XNL_1205193.1;gene_name=zinc finger protein;Name=Py17XNL_1205193.1-tts1;transcript_id=Py17XNL_1205193.1;locus_tag=Py17XNL_1205193
Py17XNL_12	AUGUSTUS	three_prime_UTR	1382257	1382628	0.52	-	.	ID=Py17XNL_1205193.1-3UTR1;Parent=Py17XNL_1205193.1;gene_name=zinc finger protein;Name=Py17XNL_1205193.1-3UTR1;transcript_id=Py17XNL_1205193.1;locus_tag=Py17XNL_1205193
Py17XNL_12	AUGUSTUS	exon	1382257	1382852	.	-	.	ID=Py17XNL_1205193.1-exon1;Parent=Py17XNL_1205193.1;gene_name=zinc finger protein;Name=Py17XNL_1205193.1-exon1;transcript_id=Py17XNL_1205193.1;locus_tag=Py17XNL_1205193;protein_id=Py17XNL_1205193.1-p1;product=zinc finger protein, putative
Py17XNL_12	AUGUSTUS	stop_codon	1382629	1382631	.	-	0	ID=Py17XNL_1205193.1-stop1;Parent=Py17XNL_1205193.1;gene_name=zinc finger protein;Name=Py17XNL_1205193.1-stop1;transcript_id=Py17XNL_1205193.1;locus_tag=Py17XNL_1205193
Py17XNL_12	AUGUSTUS	CDS	1382629	1382852	1	-	2	ID=Py17XNL_1205193.1-CDS1;Parent=Py17XNL_1205193.1;gene_name=zinc finger protein;Name=Py17XNL_1205193.1-p1;transcript_id=Py17XNL_1205193.1;locus_tag=Py17XNL_1205193;protein_id=Py17XNL_1205193.1-p1;product=zinc finger protein, putative
Py17XNL_12	AUGUSTUS	intron	1382853	1383020	1	-	.	ID=Py17XNL_1205193.1-intron1;Parent=Py17XNL_1205193.1;gene_name=zinc finger protein;Name=Py17XNL_1205193.1-intron1;transcript_id=Py17XNL_1205193.1;locus_tag=Py17XNL_1205193
Py17XNL_12	AUGUSTUS	exon	1383021	1387092	.	-	.	ID=Py17XNL_1205193.1-exon2;Parent=Py17XNL_1205193.1;gene_name=zinc finger protein;Name=Py17XNL_1205193.1-exon2;transcript_id=Py17XNL_1205193.1;locus_tag=Py17XNL_1205193;protein_id=Py17XNL_1205193.1-p1;product=zinc finger protein, putative
Py17XNL_12	AUGUSTUS	CDS	1383021	1387092	1	-	0	ID=Py17XNL_1205193.1-CDS2;Parent=Py17XNL_1205193.1;gene_name=zinc finger protein;Name=Py17XNL_1205193.1-p1;transcript_id=Py17XNL_1205193.1;locus_tag=Py17XNL_1205193;protein_id=Py17XNL_1205193.1-p1;product=zinc finger protein, putative
Py17XNL_12	AUGUSTUS	intron	1387093	1387298	1	-	.	ID=Py17XNL_1205193.1-intron2;Parent=Py17XNL_1205193.1;gene_name=zinc finger protein;Name=Py17XNL_1205193.1-intron2;transcript_id=Py17XNL_1205193.1;locus_tag=Py17XNL_1205193
Py17XNL_12	AUGUSTUS	exon	1387299	1389215	.	-	.	ID=Py17XNL_1205193.1-exon3;Parent=Py17XNL_1205193.1;gene_name=zinc finger protein;Name=Py17XNL_1205193.1-exon3;transcript_id=Py17XNL_1205193.1;locus_tag=Py17XNL_1205193;protein_id=Py17XNL_1205193.1-p1;product=zinc finger protein, putative
Py17XNL_12	AUGUSTUS	CDS	1387299	1389215	1	-	0	ID=Py17XNL_1205193.1-CDS3;Parent=Py17XNL_1205193.1;gene_name=zinc finger protein;Name=Py17XNL_1205193.1-p1;transcript_id=Py17XNL_1205193.1;locus_tag=Py17XNL_1205193;protein_id=Py17XNL_1205193.1-p1;product=zinc finger protein, putative
Py17XNL_12	AUGUSTUS	intron	1389216	1389345	1	-	.	ID=Py17XNL_1205193.1-intron3;Parent=Py17XNL_1205193.1;gene_name=zinc finger protein;Name=Py17XNL_1205193.1-intron3;transcript_id=Py17XNL_1205193.1;locus_tag=Py17XNL_1205193
Py17XNL_12	AUGUSTUS	exon	1389346	1389458	.	-	.	ID=Py17XNL_1205193.1-exon4;Parent=Py17XNL_1205193.1;gene_name=zinc finger protein;Name=Py17XNL_1205193.1-exon4;transcript_id=Py17XNL_1205193.1;locus_tag=Py17XNL_1205193;protein_id=Py17XNL_1205193.1-p1;product=zinc finger protein, putative
Py17XNL_12	AUGUSTUS	CDS	1389346	1389458	1	-	2	ID=Py17XNL_1205193.1-CDS4;Parent=Py17XNL_1205193.1;gene_name=zinc finger protein;Name=Py17XNL_1205193.1-p1;transcript_id=Py17XNL_1205193.1;locus_tag=Py17XNL_1205193;protein_id=Py17XNL_1205193.1-p1;product=zinc finger protein, putative
Py17XNL_12	AUGUSTUS	intron	1389459	1389625	1	-	.	ID=Py17XNL_1205193.1-intron4;Parent=Py17XNL_1205193.1;gene_name=zinc finger protein;Name=Py17XNL_1205193.1-intron4;transcript_id=Py17XNL_1205193.1;locus_tag=Py17XNL_1205193
Py17XNL_12	AUGUSTUS	exon	1389626	1389740	.	-	.	ID=Py17XNL_1205193.1-exon5;Parent=Py17XNL_1205193.1;gene_name=zinc finger protein;Name=Py17XNL_1205193.1-exon5;transcript_id=Py17XNL_1205193.1;locus_tag=Py17XNL_1205193;protein_id=Py17XNL_1205193.1-p1;product=zinc finger protein, putative
Py17XNL_12	AUGUSTUS	CDS	1389626	1389740	1	-	0	ID=Py17XNL_1205193.1-CDS5;Parent=Py17XNL_1205193.1;gene_name=zinc finger protein;Name=Py17XNL_1205193.1-p1;transcript_id=Py17XNL_1205193.1;locus_tag=Py17XNL_1205193;protein_id=Py17XNL_1205193.1-p1;product=zinc finger protein, putative
Py17XNL_12	AUGUSTUS	intron	1389741	1389865	1	-	.	ID=Py17XNL_1205193.1-intron5;Parent=Py17XNL_1205193.1;gene_name=zinc finger protein;Name=Py17XNL_1205193.1-intron5;transcript_id=Py17XNL_1205193.1;locus_tag=Py17XNL_1205193
Py17XNL_12	AUGUSTUS	exon	1389866	1390014	.	-	.	ID=Py17XNL_1205193.1-exon6;Parent=Py17XNL_1205193.1;gene_name=zinc finger protein;Name=Py17XNL_1205193.1-exon6;transcript_id=Py17XNL_1205193.1;locus_tag=Py17XNL_1205193;protein_id=Py17XNL_1205193.1-p1;product=zinc finger protein, putative
Py17XNL_12	AUGUSTUS	CDS	1389866	1390014	1	-	2	ID=Py17XNL_1205193.1-CDS6;Parent=Py17XNL_1205193.1;gene_name=zinc finger protein;Name=Py17XNL_1205193.1-p1;transcript_id=Py17XNL_1205193.1;locus_tag=Py17XNL_1205193;protein_id=Py17XNL_1205193.1-p1;product=zinc finger protein, putative
Py17XNL_12	AUGUSTUS	intron	1390015	1390153	1	-	.	ID=Py17XNL_1205193.1-intron6;Parent=Py17XNL_1205193.1;gene_name=zinc finger protein;Name=Py17XNL_1205193.1-intron6;transcript_id=Py17XNL_1205193.1;locus_tag=Py17XNL_1205193
Py17XNL_12	AUGUSTUS	CDS	1390154	1390211	0.62	-	0	ID=Py17XNL_1205193.1-CDS7;Parent=Py17XNL_1205193.1;gene_name=zinc finger protein;Name=Py17XNL_1205193.1-p1;transcript_id=Py17XNL_1205193.1;locus_tag=Py17XNL_1205193;protein_id=Py17XNL_1205193.1-p1;product=zinc finger protein, putative
Py17XNL_12	AUGUSTUS	exon	1390154	1390426	.	-	.	ID=Py17XNL_1205193.1-exon7;Parent=Py17XNL_1205193.1;gene_name=zinc finger protein;Name=Py17XNL_1205193.1-exon7;transcript_id=Py17XNL_1205193.1;locus_tag=Py17XNL_1205193;protein_id=Py17XNL_1205193.1-p1;product=zinc finger protein, putative
Py17XNL_12	AUGUSTUS	start_codon	1390209	1390211	.	-	0	ID=Py17XNL_1205193.1-start1;Parent=Py17XNL_1205193.1;gene_name=zinc finger protein;Name=Py17XNL_1205193.1-start1;transcript_id=Py17XNL_1205193.1;locus_tag=Py17XNL_1205193
Py17XNL_12	AUGUSTUS	five_prime_UTR	1390212	1390426	0.6	-	.	ID=Py17XNL_1205193.1-5UTR1;Parent=Py17XNL_1205193.1;gene_name=zinc finger protein;Name=Py17XNL_1205193.1-5UTR1;transcript_id=Py17XNL_1205193.1;locus_tag=Py17XNL_1205193
Py17XNL_12	AUGUSTUS	transcription_start_site	1390426	1390426	.	-	.	ID=Py17XNL_1205193.1-tss1;Parent=Py17XNL_1205193.1;gene_name=zinc finger protein;Name=Py17XNL_1205193.1-tss1;transcript_id=Py17XNL_1205193.1;locus_tag=Py17XNL_1205193
Py17XNL_12	AUGUSTUS	mRNA	1382257	1390426	0.27	-	.	ID=Py17XNL_1205193.2;Parent=Py17XNL_1205193;gene_name=Py17XNL_1205193;Name=zinc finger protein.2;best_match=PY17X_1233800.1-p1;query_coverage=99.0;percentage_identity=100.0;transcript_id=Py17XNL_1205193.2;locus_tag=Py17XNL_1205193;protein_id=Py17XNL_1205193.2-p2;product=zinc finger protein, putative
Py17XNL_12	AUGUSTUS	transcription_end_site	1382257	1382257	.	-	.	ID=Py17XNL_1205193.2-tts1;Parent=Py17XNL_1205193.2;gene_name=zinc finger protein;Name=Py17XNL_1205193.2-tts1;transcript_id=Py17XNL_1205193.2;locus_tag=Py17XNL_1205193
Py17XNL_12	AUGUSTUS	exon	1382257	1382523	.	-	.	ID=Py17XNL_1205193.2-exon1;Parent=Py17XNL_1205193.2;gene_name=zinc finger protein;Name=Py17XNL_1205193.2-exon1;transcript_id=Py17XNL_1205193.2;locus_tag=Py17XNL_1205193;protein_id=Py17XNL_1205193.2-p2;product=zinc finger protein, putative
Py17XNL_12	AUGUSTUS	three_prime_UTR	1382257	1382523	0.5	-	.	ID=Py17XNL_1205193.2-3UTR1;Parent=Py17XNL_1205193.2;gene_name=zinc finger protein;Name=Py17XNL_1205193.2-3UTR1;transcript_id=Py17XNL_1205193.2;locus_tag=Py17XNL_1205193
Py17XNL_12	AUGUSTUS	three_prime_UTR	1382633	1382979	1	-	.	ID=Py17XNL_1205193.2-3UTR2;Parent=Py17XNL_1205193.2;gene_name=zinc finger protein;Name=Py17XNL_1205193.2-3UTR2;transcript_id=Py17XNL_1205193.2;locus_tag=Py17XNL_1205193
Py17XNL_12	AUGUSTUS	exon	1382633	1387092	.	-	.	ID=Py17XNL_1205193.2-exon2;Parent=Py17XNL_1205193.2;gene_name=zinc finger protein;Name=Py17XNL_1205193.2-exon2;transcript_id=Py17XNL_1205193.2;locus_tag=Py17XNL_1205193;protein_id=Py17XNL_1205193.2-p2;product=zinc finger protein, putative
Py17XNL_12	AUGUSTUS	stop_codon	1382980	1382982	.	-	0	ID=Py17XNL_1205193.2-stop1;Parent=Py17XNL_1205193.2;gene_name=zinc finger protein;Name=Py17XNL_1205193.2-stop1;transcript_id=Py17XNL_1205193.2;locus_tag=Py17XNL_1205193
Py17XNL_12	AUGUSTUS	CDS	1382980	1387092	1	-	0	ID=Py17XNL_1205193.2-CDS1;Parent=Py17XNL_1205193.2;gene_name=zinc finger protein;Name=Py17XNL_1205193.2-p2;transcript_id=Py17XNL_1205193.2;locus_tag=Py17XNL_1205193;protein_id=Py17XNL_1205193.2-p2;product=zinc finger protein, putative
Py17XNL_12	AUGUSTUS	intron	1387093	1387298	1	-	.	ID=Py17XNL_1205193.2-intron1;Parent=Py17XNL_1205193.2;gene_name=zinc finger protein;Name=Py17XNL_1205193.2-intron1;transcript_id=Py17XNL_1205193.2;locus_tag=Py17XNL_1205193
Py17XNL_12	AUGUSTUS	exon	1387299	1389215	.	-	.	ID=Py17XNL_1205193.2-exon3;Parent=Py17XNL_1205193.2;gene_name=zinc finger protein;Name=Py17XNL_1205193.2-exon3;transcript_id=Py17XNL_1205193.2;locus_tag=Py17XNL_1205193;protein_id=Py17XNL_1205193.2-p2;product=zinc finger protein, putative
Py17XNL_12	AUGUSTUS	CDS	1387299	1389215	1	-	0	ID=Py17XNL_1205193.2-CDS2;Parent=Py17XNL_1205193.2;gene_name=zinc finger protein;Name=Py17XNL_1205193.2-p2;transcript_id=Py17XNL_1205193.2;locus_tag=Py17XNL_1205193;protein_id=Py17XNL_1205193.2-p2;product=zinc finger protein, putative
Py17XNL_12	AUGUSTUS	intron	1389216	1389345	1	-	.	ID=Py17XNL_1205193.2-intron2;Parent=Py17XNL_1205193.2;gene_name=zinc finger protein;Name=Py17XNL_1205193.2-intron2;transcript_id=Py17XNL_1205193.2;locus_tag=Py17XNL_1205193
Py17XNL_12	AUGUSTUS	exon	1389346	1389458	.	-	.	ID=Py17XNL_1205193.2-exon4;Parent=Py17XNL_1205193.2;gene_name=zinc finger protein;Name=Py17XNL_1205193.2-exon4;transcript_id=Py17XNL_1205193.2;locus_tag=Py17XNL_1205193;protein_id=Py17XNL_1205193.2-p2;product=zinc finger protein, putative
Py17XNL_12	AUGUSTUS	CDS	1389346	1389458	1	-	2	ID=Py17XNL_1205193.2-CDS3;Parent=Py17XNL_1205193.2;gene_name=zinc finger protein;Name=Py17XNL_1205193.2-p2;transcript_id=Py17XNL_1205193.2;locus_tag=Py17XNL_1205193;protein_id=Py17XNL_1205193.2-p2;product=zinc finger protein, putative
Py17XNL_12	AUGUSTUS	intron	1389459	1389625	1	-	.	ID=Py17XNL_1205193.2-intron3;Parent=Py17XNL_1205193.2;gene_name=zinc finger protein;Name=Py17XNL_1205193.2-intron3;transcript_id=Py17XNL_1205193.2;locus_tag=Py17XNL_1205193
Py17XNL_12	AUGUSTUS	exon	1389626	1389740	.	-	.	ID=Py17XNL_1205193.2-exon5;Parent=Py17XNL_1205193.2;gene_name=zinc finger protein;Name=Py17XNL_1205193.2-exon5;transcript_id=Py17XNL_1205193.2;locus_tag=Py17XNL_1205193;protein_id=Py17XNL_1205193.2-p2;product=zinc finger protein, putative
Py17XNL_12	AUGUSTUS	CDS	1389626	1389740	1	-	0	ID=Py17XNL_1205193.2-CDS4;Parent=Py17XNL_1205193.2;gene_name=zinc finger protein;Name=Py17XNL_1205193.2-p2;transcript_id=Py17XNL_1205193.2;locus_tag=Py17XNL_1205193;protein_id=Py17XNL_1205193.2-p2;product=zinc finger protein, putative
Py17XNL_12	AUGUSTUS	intron	1389741	1389865	1	-	.	ID=Py17XNL_1205193.2-intron4;Parent=Py17XNL_1205193.2;gene_name=zinc finger protein;Name=Py17XNL_1205193.2-intron4;transcript_id=Py17XNL_1205193.2;locus_tag=Py17XNL_1205193
Py17XNL_12	AUGUSTUS	exon	1389866	1390014	.	-	.	ID=Py17XNL_1205193.2-exon6;Parent=Py17XNL_1205193.2;gene_name=zinc finger protein;Name=Py17XNL_1205193.2-exon6;transcript_id=Py17XNL_1205193.2;locus_tag=Py17XNL_1205193;protein_id=Py17XNL_1205193.2-p2;product=zinc finger protein, putative
Py17XNL_12	AUGUSTUS	CDS	1389866	1390014	1	-	2	ID=Py17XNL_1205193.2-CDS5;Parent=Py17XNL_1205193.2;gene_name=zinc finger protein;Name=Py17XNL_1205193.2-p2;transcript_id=Py17XNL_1205193.2;locus_tag=Py17XNL_1205193;protein_id=Py17XNL_1205193.2-p2;product=zinc finger protein, putative
Py17XNL_12	AUGUSTUS	intron	1390015	1390153	1	-	.	ID=Py17XNL_1205193.2-intron5;Parent=Py17XNL_1205193.2;gene_name=zinc finger protein;Name=Py17XNL_1205193.2-intron5;transcript_id=Py17XNL_1205193.2;locus_tag=Py17XNL_1205193
Py17XNL_12	AUGUSTUS	CDS	1390154	1390211	0.57	-	0	ID=Py17XNL_1205193.2-CDS6;Parent=Py17XNL_1205193.2;gene_name=zinc finger protein;Name=Py17XNL_1205193.2-p2;transcript_id=Py17XNL_1205193.2;locus_tag=Py17XNL_1205193;protein_id=Py17XNL_1205193.2-p2;product=zinc finger protein, putative
Py17XNL_12	AUGUSTUS	exon	1390154	1390426	.	-	.	ID=Py17XNL_1205193.2-exon7;Parent=Py17XNL_1205193.2;gene_name=zinc finger protein;Name=Py17XNL_1205193.2-exon7;transcript_id=Py17XNL_1205193.2;locus_tag=Py17XNL_1205193;protein_id=Py17XNL_1205193.2-p2;product=zinc finger protein, putative
Py17XNL_12	AUGUSTUS	start_codon	1390209	1390211	.	-	0	ID=Py17XNL_1205193.2-start1;Parent=Py17XNL_1205193.2;gene_name=zinc finger protein;Name=Py17XNL_1205193.2-start1;transcript_id=Py17XNL_1205193.2;locus_tag=Py17XNL_1205193
Py17XNL_12	AUGUSTUS	five_prime_UTR	1390212	1390426	0.51	-	.	ID=Py17XNL_1205193.2-5UTR1;Parent=Py17XNL_1205193.2;gene_name=zinc finger protein;Name=Py17XNL_1205193.2-5UTR1;transcript_id=Py17XNL_1205193.2;locus_tag=Py17XNL_1205193
Py17XNL_12	AUGUSTUS	transcription_start_site	1390426	1390426	.	-	.	ID=Py17XNL_1205193.2-tss1;Parent=Py17XNL_1205193.2;gene_name=zinc finger protein;Name=Py17XNL_1205193.2-tss1;transcript_id=Py17XNL_1205193.2;locus_tag=Py17XNL_1205193
###
Py17XNL_12	AUGUSTUS	gene	1390636	1392360	0.65	+	.	ID=Py17XNL_1205194;gene_id=Py17XNL_1205194;gene_name=Py17XNL_1205194;Name=ALYREF;best_match=PY17X_1233900.1-p1;query_coverage=99.0;percentage_identity=100.0;locus_tag=Py17XNL_1205194
Py17XNL_12	AUGUSTUS	mRNA	1390636	1392360	0.37	+	.	ID=Py17XNL_1205194.1;Parent=Py17XNL_1205194;gene_name=Py17XNL_1205194;Name=ALYREF.1;best_match=PY17X_1233900.1-p1;query_coverage=99.0;percentage_identity=100.0;transcript_id=Py17XNL_1205194.1;locus_tag=Py17XNL_1205194;protein_id=Py17XNL_1205194.1-p1;product=THO complex subunit 4, putative
Py17XNL_12	AUGUSTUS	transcription_start_site	1390636	1390636	.	+	.	ID=Py17XNL_1205194.1-tss1;Parent=Py17XNL_1205194.1;gene_name=ALYREF;Name=Py17XNL_1205194.1-tss1;transcript_id=Py17XNL_1205194.1;locus_tag=Py17XNL_1205194
Py17XNL_12	AUGUSTUS	five_prime_UTR	1390636	1390734	0.59	+	.	ID=Py17XNL_1205194.1-5UTR1;Parent=Py17XNL_1205194.1;gene_name=ALYREF;Name=Py17XNL_1205194.1-5UTR1;transcript_id=Py17XNL_1205194.1;locus_tag=Py17XNL_1205194
Py17XNL_12	AUGUSTUS	exon	1390636	1390762	.	+	.	ID=Py17XNL_1205194.1-exon1;Parent=Py17XNL_1205194.1;gene_name=ALYREF;Name=Py17XNL_1205194.1-exon1;transcript_id=Py17XNL_1205194.1;locus_tag=Py17XNL_1205194;protein_id=Py17XNL_1205194.1-p1;product=THO complex subunit 4, putative
Py17XNL_12	AUGUSTUS	start_codon	1390735	1390737	.	+	0	ID=Py17XNL_1205194.1-start1;Parent=Py17XNL_1205194.1;gene_name=ALYREF;Name=Py17XNL_1205194.1-start1;transcript_id=Py17XNL_1205194.1;locus_tag=Py17XNL_1205194
Py17XNL_12	AUGUSTUS	CDS	1390735	1390762	0.92	+	0	ID=Py17XNL_1205194.1-CDS1;Parent=Py17XNL_1205194.1;gene_name=ALYREF;Name=Py17XNL_1205194.1-p1;transcript_id=Py17XNL_1205194.1;locus_tag=Py17XNL_1205194;protein_id=Py17XNL_1205194.1-p1;product=THO complex subunit 4, putative
Py17XNL_12	AUGUSTUS	intron	1390763	1390888	0.92	+	.	ID=Py17XNL_1205194.1-intron1;Parent=Py17XNL_1205194.1;gene_name=ALYREF;Name=Py17XNL_1205194.1-intron1;transcript_id=Py17XNL_1205194.1;locus_tag=Py17XNL_1205194
Py17XNL_12	AUGUSTUS	exon	1390889	1390944	.	+	.	ID=Py17XNL_1205194.1-exon2;Parent=Py17XNL_1205194.1;gene_name=ALYREF;Name=Py17XNL_1205194.1-exon2;transcript_id=Py17XNL_1205194.1;locus_tag=Py17XNL_1205194;protein_id=Py17XNL_1205194.1-p1;product=THO complex subunit 4, putative
Py17XNL_12	AUGUSTUS	CDS	1390889	1390944	0.92	+	2	ID=Py17XNL_1205194.1-CDS2;Parent=Py17XNL_1205194.1;gene_name=ALYREF;Name=Py17XNL_1205194.1-p1;transcript_id=Py17XNL_1205194.1;locus_tag=Py17XNL_1205194;protein_id=Py17XNL_1205194.1-p1;product=THO complex subunit 4, putative
Py17XNL_12	AUGUSTUS	intron	1390945	1391110	0.92	+	.	ID=Py17XNL_1205194.1-intron2;Parent=Py17XNL_1205194.1;gene_name=ALYREF;Name=Py17XNL_1205194.1-intron2;transcript_id=Py17XNL_1205194.1;locus_tag=Py17XNL_1205194
Py17XNL_12	AUGUSTUS	exon	1391111	1391179	.	+	.	ID=Py17XNL_1205194.1-exon3;Parent=Py17XNL_1205194.1;gene_name=ALYREF;Name=Py17XNL_1205194.1-exon3;transcript_id=Py17XNL_1205194.1;locus_tag=Py17XNL_1205194;protein_id=Py17XNL_1205194.1-p1;product=THO complex subunit 4, putative
Py17XNL_12	AUGUSTUS	CDS	1391111	1391179	0.92	+	0	ID=Py17XNL_1205194.1-CDS3;Parent=Py17XNL_1205194.1;gene_name=ALYREF;Name=Py17XNL_1205194.1-p1;transcript_id=Py17XNL_1205194.1;locus_tag=Py17XNL_1205194;protein_id=Py17XNL_1205194.1-p1;product=THO complex subunit 4, putative
Py17XNL_12	AUGUSTUS	intron	1391180	1391318	0.92	+	.	ID=Py17XNL_1205194.1-intron3;Parent=Py17XNL_1205194.1;gene_name=ALYREF;Name=Py17XNL_1205194.1-intron3;transcript_id=Py17XNL_1205194.1;locus_tag=Py17XNL_1205194
Py17XNL_12	AUGUSTUS	exon	1391319	1391414	.	+	.	ID=Py17XNL_1205194.1-exon4;Parent=Py17XNL_1205194.1;gene_name=ALYREF;Name=Py17XNL_1205194.1-exon4;transcript_id=Py17XNL_1205194.1;locus_tag=Py17XNL_1205194;protein_id=Py17XNL_1205194.1-p1;product=THO complex subunit 4, putative
Py17XNL_12	AUGUSTUS	CDS	1391319	1391414	0.92	+	0	ID=Py17XNL_1205194.1-CDS4;Parent=Py17XNL_1205194.1;gene_name=ALYREF;Name=Py17XNL_1205194.1-p1;transcript_id=Py17XNL_1205194.1;locus_tag=Py17XNL_1205194;protein_id=Py17XNL_1205194.1-p1;product=THO complex subunit 4, putative
Py17XNL_12	AUGUSTUS	intron	1391415	1391688	1	+	.	ID=Py17XNL_1205194.1-intron4;Parent=Py17XNL_1205194.1;gene_name=ALYREF;Name=Py17XNL_1205194.1-intron4;transcript_id=Py17XNL_1205194.1;locus_tag=Py17XNL_1205194
Py17XNL_12	AUGUSTUS	exon	1391689	1391757	.	+	.	ID=Py17XNL_1205194.1-exon5;Parent=Py17XNL_1205194.1;gene_name=ALYREF;Name=Py17XNL_1205194.1-exon5;transcript_id=Py17XNL_1205194.1;locus_tag=Py17XNL_1205194;protein_id=Py17XNL_1205194.1-p1;product=THO complex subunit 4, putative
Py17XNL_12	AUGUSTUS	CDS	1391689	1391757	1	+	0	ID=Py17XNL_1205194.1-CDS5;Parent=Py17XNL_1205194.1;gene_name=ALYREF;Name=Py17XNL_1205194.1-p1;transcript_id=Py17XNL_1205194.1;locus_tag=Py17XNL_1205194;protein_id=Py17XNL_1205194.1-p1;product=THO complex subunit 4, putative
Py17XNL_12	AUGUSTUS	intron	1391758	1391894	1	+	.	ID=Py17XNL_1205194.1-intron5;Parent=Py17XNL_1205194.1;gene_name=ALYREF;Name=Py17XNL_1205194.1-intron5;transcript_id=Py17XNL_1205194.1;locus_tag=Py17XNL_1205194
Py17XNL_12	AUGUSTUS	exon	1391895	1391958	.	+	.	ID=Py17XNL_1205194.1-exon6;Parent=Py17XNL_1205194.1;gene_name=ALYREF;Name=Py17XNL_1205194.1-exon6;transcript_id=Py17XNL_1205194.1;locus_tag=Py17XNL_1205194;protein_id=Py17XNL_1205194.1-p1;product=THO complex subunit 4, putative
Py17XNL_12	AUGUSTUS	CDS	1391895	1391958	1	+	0	ID=Py17XNL_1205194.1-CDS6;Parent=Py17XNL_1205194.1;gene_name=ALYREF;Name=Py17XNL_1205194.1-p1;transcript_id=Py17XNL_1205194.1;locus_tag=Py17XNL_1205194;protein_id=Py17XNL_1205194.1-p1;product=THO complex subunit 4, putative
Py17XNL_12	AUGUSTUS	intron	1391959	1392116	1	+	.	ID=Py17XNL_1205194.1-intron6;Parent=Py17XNL_1205194.1;gene_name=ALYREF;Name=Py17XNL_1205194.1-intron6;transcript_id=Py17XNL_1205194.1;locus_tag=Py17XNL_1205194
Py17XNL_12	AUGUSTUS	CDS	1392117	1392211	1	+	2	ID=Py17XNL_1205194.1-CDS7;Parent=Py17XNL_1205194.1;gene_name=ALYREF;Name=Py17XNL_1205194.1-p1;transcript_id=Py17XNL_1205194.1;locus_tag=Py17XNL_1205194;protein_id=Py17XNL_1205194.1-p1;product=THO complex subunit 4, putative
Py17XNL_12	AUGUSTUS	exon	1392117	1392360	.	+	.	ID=Py17XNL_1205194.1-exon7;Parent=Py17XNL_1205194.1;gene_name=ALYREF;Name=Py17XNL_1205194.1-exon7;transcript_id=Py17XNL_1205194.1;locus_tag=Py17XNL_1205194;protein_id=Py17XNL_1205194.1-p1;product=THO complex subunit 4, putative
Py17XNL_12	AUGUSTUS	stop_codon	1392209	1392211	.	+	0	ID=Py17XNL_1205194.1-stop1;Parent=Py17XNL_1205194.1;gene_name=ALYREF;Name=Py17XNL_1205194.1-stop1;transcript_id=Py17XNL_1205194.1;locus_tag=Py17XNL_1205194
Py17XNL_12	AUGUSTUS	three_prime_UTR	1392212	1392360	0.63	+	.	ID=Py17XNL_1205194.1-3UTR1;Parent=Py17XNL_1205194.1;gene_name=ALYREF;Name=Py17XNL_1205194.1-3UTR1;transcript_id=Py17XNL_1205194.1;locus_tag=Py17XNL_1205194
Py17XNL_12	AUGUSTUS	transcription_end_site	1392360	1392360	.	+	.	ID=Py17XNL_1205194.1-tts1;Parent=Py17XNL_1205194.1;gene_name=ALYREF;Name=Py17XNL_1205194.1-tts1;transcript_id=Py17XNL_1205194.1;locus_tag=Py17XNL_1205194
Py17XNL_12	AUGUSTUS	mRNA	1390636	1392360	0.28	+	.	ID=Py17XNL_1205194.2;Parent=Py17XNL_1205194;gene_name=Py17XNL_1205194;Name=ALYREF.2;best_match=PY17X_1233900.1-p1;query_coverage=99.0;percentage_identity=100.0;transcript_id=Py17XNL_1205194.2;locus_tag=Py17XNL_1205194;protein_id=Py17XNL_1205194.2-p2;product=THO complex subunit 4, putative
Py17XNL_12	AUGUSTUS	transcription_start_site	1390636	1390636	.	+	.	ID=Py17XNL_1205194.2-tss1;Parent=Py17XNL_1205194.2;gene_name=ALYREF;Name=Py17XNL_1205194.2-tss1;transcript_id=Py17XNL_1205194.2;locus_tag=Py17XNL_1205194
Py17XNL_12	AUGUSTUS	exon	1390636	1390762	.	+	.	ID=Py17XNL_1205194.2-exon1;Parent=Py17XNL_1205194.2;gene_name=ALYREF;Name=Py17XNL_1205194.2-exon1;transcript_id=Py17XNL_1205194.2;locus_tag=Py17XNL_1205194;protein_id=Py17XNL_1205194.2-p2;product=THO complex subunit 4, putative
Py17XNL_12	AUGUSTUS	five_prime_UTR	1390636	1390762	0.64	+	.	ID=Py17XNL_1205194.2-5UTR1;Parent=Py17XNL_1205194.2;gene_name=ALYREF;Name=Py17XNL_1205194.2-5UTR1;transcript_id=Py17XNL_1205194.2;locus_tag=Py17XNL_1205194
Py17XNL_12	AUGUSTUS	five_prime_UTR	1390889	1391330	0.77	+	.	ID=Py17XNL_1205194.2-5UTR2;Parent=Py17XNL_1205194.2;gene_name=ALYREF;Name=Py17XNL_1205194.2-5UTR2;transcript_id=Py17XNL_1205194.2;locus_tag=Py17XNL_1205194
Py17XNL_12	AUGUSTUS	exon	1390889	1391414	.	+	.	ID=Py17XNL_1205194.2-exon2;Parent=Py17XNL_1205194.2;gene_name=ALYREF;Name=Py17XNL_1205194.2-exon2;transcript_id=Py17XNL_1205194.2;locus_tag=Py17XNL_1205194;protein_id=Py17XNL_1205194.2-p2;product=THO complex subunit 4, putative
Py17XNL_12	AUGUSTUS	start_codon	1391331	1391333	.	+	0	ID=Py17XNL_1205194.2-start1;Parent=Py17XNL_1205194.2;gene_name=ALYREF;Name=Py17XNL_1205194.2-start1;transcript_id=Py17XNL_1205194.2;locus_tag=Py17XNL_1205194
Py17XNL_12	AUGUSTUS	CDS	1391331	1391414	0.77	+	0	ID=Py17XNL_1205194.2-CDS1;Parent=Py17XNL_1205194.2;gene_name=ALYREF;Name=Py17XNL_1205194.2-p2;transcript_id=Py17XNL_1205194.2;locus_tag=Py17XNL_1205194;protein_id=Py17XNL_1205194.2-p2;product=THO complex subunit 4, putative
Py17XNL_12	AUGUSTUS	intron	1391415	1391688	1	+	.	ID=Py17XNL_1205194.2-intron1;Parent=Py17XNL_1205194.2;gene_name=ALYREF;Name=Py17XNL_1205194.2-intron1;transcript_id=Py17XNL_1205194.2;locus_tag=Py17XNL_1205194
Py17XNL_12	AUGUSTUS	exon	1391689	1391757	.	+	.	ID=Py17XNL_1205194.2-exon3;Parent=Py17XNL_1205194.2;gene_name=ALYREF;Name=Py17XNL_1205194.2-exon3;transcript_id=Py17XNL_1205194.2;locus_tag=Py17XNL_1205194;protein_id=Py17XNL_1205194.2-p2;product=THO complex subunit 4, putative
Py17XNL_12	AUGUSTUS	CDS	1391689	1391757	1	+	0	ID=Py17XNL_1205194.2-CDS2;Parent=Py17XNL_1205194.2;gene_name=ALYREF;Name=Py17XNL_1205194.2-p2;transcript_id=Py17XNL_1205194.2;locus_tag=Py17XNL_1205194;protein_id=Py17XNL_1205194.2-p2;product=THO complex subunit 4, putative
Py17XNL_12	AUGUSTUS	intron	1391758	1391894	1	+	.	ID=Py17XNL_1205194.2-intron2;Parent=Py17XNL_1205194.2;gene_name=ALYREF;Name=Py17XNL_1205194.2-intron2;transcript_id=Py17XNL_1205194.2;locus_tag=Py17XNL_1205194
Py17XNL_12	AUGUSTUS	exon	1391895	1391958	.	+	.	ID=Py17XNL_1205194.2-exon4;Parent=Py17XNL_1205194.2;gene_name=ALYREF;Name=Py17XNL_1205194.2-exon4;transcript_id=Py17XNL_1205194.2;locus_tag=Py17XNL_1205194;protein_id=Py17XNL_1205194.2-p2;product=THO complex subunit 4, putative
Py17XNL_12	AUGUSTUS	CDS	1391895	1391958	1	+	0	ID=Py17XNL_1205194.2-CDS3;Parent=Py17XNL_1205194.2;gene_name=ALYREF;Name=Py17XNL_1205194.2-p2;transcript_id=Py17XNL_1205194.2;locus_tag=Py17XNL_1205194;protein_id=Py17XNL_1205194.2-p2;product=THO complex subunit 4, putative
Py17XNL_12	AUGUSTUS	intron	1391959	1392116	1	+	.	ID=Py17XNL_1205194.2-intron3;Parent=Py17XNL_1205194.2;gene_name=ALYREF;Name=Py17XNL_1205194.2-intron3;transcript_id=Py17XNL_1205194.2;locus_tag=Py17XNL_1205194
Py17XNL_12	AUGUSTUS	CDS	1392117	1392211	1	+	2	ID=Py17XNL_1205194.2-CDS4;Parent=Py17XNL_1205194.2;gene_name=ALYREF;Name=Py17XNL_1205194.2-p2;transcript_id=Py17XNL_1205194.2;locus_tag=Py17XNL_1205194;protein_id=Py17XNL_1205194.2-p2;product=THO complex subunit 4, putative
Py17XNL_12	AUGUSTUS	exon	1392117	1392360	.	+	.	ID=Py17XNL_1205194.2-exon5;Parent=Py17XNL_1205194.2;gene_name=ALYREF;Name=Py17XNL_1205194.2-exon5;transcript_id=Py17XNL_1205194.2;locus_tag=Py17XNL_1205194;protein_id=Py17XNL_1205194.2-p2;product=THO complex subunit 4, putative
Py17XNL_12	AUGUSTUS	stop_codon	1392209	1392211	.	+	0	ID=Py17XNL_1205194.2-stop1;Parent=Py17XNL_1205194.2;gene_name=ALYREF;Name=Py17XNL_1205194.2-stop1;transcript_id=Py17XNL_1205194.2;locus_tag=Py17XNL_1205194
Py17XNL_12	AUGUSTUS	three_prime_UTR	1392212	1392360	0.47	+	.	ID=Py17XNL_1205194.2-3UTR1;Parent=Py17XNL_1205194.2;gene_name=ALYREF;Name=Py17XNL_1205194.2-3UTR1;transcript_id=Py17XNL_1205194.2;locus_tag=Py17XNL_1205194
Py17XNL_12	AUGUSTUS	transcription_end_site	1392360	1392360	.	+	.	ID=Py17XNL_1205194.2-tts1;Parent=Py17XNL_1205194.2;gene_name=ALYREF;Name=Py17XNL_1205194.2-tts1;transcript_id=Py17XNL_1205194.2;locus_tag=Py17XNL_1205194
###
Py17XNL_12	AUGUSTUS	gene	1392377	1396376	0.38	-	.	ID=Py17XNL_1205195;gene_id=Py17XNL_1205195;gene_name=Py17XNL_1205195;Name=COG4;best_match=PY17X_1234000.1-p1;query_coverage=99.0;percentage_identity=100.0;locus_tag=Py17XNL_1205195
Py17XNL_12	AUGUSTUS	mRNA	1392377	1396376	0.38	-	.	ID=Py17XNL_1205195.1;Parent=Py17XNL_1205195;gene_name=Py17XNL_1205195;Name=COG4.1;best_match=PY17X_1234000.1-p1;query_coverage=99.0;percentage_identity=100.0;transcript_id=Py17XNL_1205195.1;locus_tag=Py17XNL_1205195;protein_id=Py17XNL_1205195.1-p1;product=conserved oligomeric Golgi complex subunit 4, putative
Py17XNL_12	AUGUSTUS	transcription_end_site	1392377	1392377	.	-	.	ID=Py17XNL_1205195.1-tts1;Parent=Py17XNL_1205195.1;gene_name=COG4;Name=Py17XNL_1205195.1-tts1;transcript_id=Py17XNL_1205195.1;locus_tag=Py17XNL_1205195
Py17XNL_12	AUGUSTUS	three_prime_UTR	1392377	1392424	0.48	-	.	ID=Py17XNL_1205195.1-3UTR1;Parent=Py17XNL_1205195.1;gene_name=COG4;Name=Py17XNL_1205195.1-3UTR1;transcript_id=Py17XNL_1205195.1;locus_tag=Py17XNL_1205195
Py17XNL_12	AUGUSTUS	exon	1392377	1392742	.	-	.	ID=Py17XNL_1205195.1-exon1;Parent=Py17XNL_1205195.1;gene_name=COG4;Name=Py17XNL_1205195.1-exon1;transcript_id=Py17XNL_1205195.1;locus_tag=Py17XNL_1205195;protein_id=Py17XNL_1205195.1-p1;product=conserved oligomeric Golgi complex subunit 4, putative
Py17XNL_12	AUGUSTUS	stop_codon	1392425	1392427	.	-	0	ID=Py17XNL_1205195.1-stop1;Parent=Py17XNL_1205195.1;gene_name=COG4;Name=Py17XNL_1205195.1-stop1;transcript_id=Py17XNL_1205195.1;locus_tag=Py17XNL_1205195
Py17XNL_12	AUGUSTUS	CDS	1392425	1392742	1	-	0	ID=Py17XNL_1205195.1-CDS1;Parent=Py17XNL_1205195.1;gene_name=COG4;Name=Py17XNL_1205195.1-p1;transcript_id=Py17XNL_1205195.1;locus_tag=Py17XNL_1205195;protein_id=Py17XNL_1205195.1-p1;product=conserved oligomeric Golgi complex subunit 4, putative
Py17XNL_12	AUGUSTUS	intron	1392743	1392866	1	-	.	ID=Py17XNL_1205195.1-intron1;Parent=Py17XNL_1205195.1;gene_name=COG4;Name=Py17XNL_1205195.1-intron1;transcript_id=Py17XNL_1205195.1;locus_tag=Py17XNL_1205195
Py17XNL_12	AUGUSTUS	exon	1392867	1395000	.	-	.	ID=Py17XNL_1205195.1-exon2;Parent=Py17XNL_1205195.1;gene_name=COG4;Name=Py17XNL_1205195.1-exon2;transcript_id=Py17XNL_1205195.1;locus_tag=Py17XNL_1205195;protein_id=Py17XNL_1205195.1-p1;product=conserved oligomeric Golgi complex subunit 4, putative
Py17XNL_12	AUGUSTUS	CDS	1392867	1395000	1	-	1	ID=Py17XNL_1205195.1-CDS2;Parent=Py17XNL_1205195.1;gene_name=COG4;Name=Py17XNL_1205195.1-p1;transcript_id=Py17XNL_1205195.1;locus_tag=Py17XNL_1205195;protein_id=Py17XNL_1205195.1-p1;product=conserved oligomeric Golgi complex subunit 4, putative
Py17XNL_12	AUGUSTUS	intron	1395001	1395194	1	-	.	ID=Py17XNL_1205195.1-intron2;Parent=Py17XNL_1205195.1;gene_name=COG4;Name=Py17XNL_1205195.1-intron2;transcript_id=Py17XNL_1205195.1;locus_tag=Py17XNL_1205195
Py17XNL_12	AUGUSTUS	CDS	1395195	1395919	1	-	0	ID=Py17XNL_1205195.1-CDS3;Parent=Py17XNL_1205195.1;gene_name=COG4;Name=Py17XNL_1205195.1-p1;transcript_id=Py17XNL_1205195.1;locus_tag=Py17XNL_1205195;protein_id=Py17XNL_1205195.1-p1;product=conserved oligomeric Golgi complex subunit 4, putative
Py17XNL_12	AUGUSTUS	exon	1395195	1396376	.	-	.	ID=Py17XNL_1205195.1-exon3;Parent=Py17XNL_1205195.1;gene_name=COG4;Name=Py17XNL_1205195.1-exon3;transcript_id=Py17XNL_1205195.1;locus_tag=Py17XNL_1205195;protein_id=Py17XNL_1205195.1-p1;product=conserved oligomeric Golgi complex subunit 4, putative
Py17XNL_12	AUGUSTUS	start_codon	1395917	1395919	.	-	0	ID=Py17XNL_1205195.1-start1;Parent=Py17XNL_1205195.1;gene_name=COG4;Name=Py17XNL_1205195.1-start1;transcript_id=Py17XNL_1205195.1;locus_tag=Py17XNL_1205195
Py17XNL_12	AUGUSTUS	five_prime_UTR	1395920	1396376	0.79	-	.	ID=Py17XNL_1205195.1-5UTR1;Parent=Py17XNL_1205195.1;gene_name=COG4;Name=Py17XNL_1205195.1-5UTR1;transcript_id=Py17XNL_1205195.1;locus_tag=Py17XNL_1205195
Py17XNL_12	AUGUSTUS	transcription_start_site	1396376	1396376	.	-	.	ID=Py17XNL_1205195.1-tss1;Parent=Py17XNL_1205195.1;gene_name=COG4;Name=Py17XNL_1205195.1-tss1;transcript_id=Py17XNL_1205195.1;locus_tag=Py17XNL_1205195
###
Py17XNL_12	AUGUSTUS	gene	1396497	1401246	0.18	-	.	ID=Py17XNL_1205196;gene_id=Py17XNL_1205196;gene_name=Py17XNL_1205196;Name=protein phosphatase;best_match=PY17X_1234100.1-p1;query_coverage=99.0;percentage_identity=100.0;locus_tag=Py17XNL_1205196
Py17XNL_12	AUGUSTUS	mRNA	1396497	1401246	0.18	-	.	ID=Py17XNL_1205196.1;Parent=Py17XNL_1205196;gene_name=Py17XNL_1205196;Name=protein phosphatase.1;best_match=PY17X_1234100.1-p1;query_coverage=99.0;percentage_identity=100.0;transcript_id=Py17XNL_1205196.1;locus_tag=Py17XNL_1205196;protein_id=Py17XNL_1205196.1-p1;product=protein phosphatase, putative
Py17XNL_12	AUGUSTUS	transcription_end_site	1396497	1396497	.	-	.	ID=Py17XNL_1205196.1-tts1;Parent=Py17XNL_1205196.1;gene_name=protein phosphatase;Name=Py17XNL_1205196.1-tts1;transcript_id=Py17XNL_1205196.1;locus_tag=Py17XNL_1205196
Py17XNL_12	AUGUSTUS	three_prime_UTR	1396497	1396806	0.25	-	.	ID=Py17XNL_1205196.1-3UTR1;Parent=Py17XNL_1205196.1;gene_name=protein phosphatase;Name=Py17XNL_1205196.1-3UTR1;transcript_id=Py17XNL_1205196.1;locus_tag=Py17XNL_1205196
Py17XNL_12	AUGUSTUS	exon	1396497	1401246	.	-	.	ID=Py17XNL_1205196.1-exon1;Parent=Py17XNL_1205196.1;gene_name=protein phosphatase;Name=Py17XNL_1205196.1-exon1;transcript_id=Py17XNL_1205196.1;locus_tag=Py17XNL_1205196;protein_id=Py17XNL_1205196.1-p1;product=protein phosphatase, putative
Py17XNL_12	AUGUSTUS	stop_codon	1396807	1396809	.	-	0	ID=Py17XNL_1205196.1-stop1;Parent=Py17XNL_1205196.1;gene_name=protein phosphatase;Name=Py17XNL_1205196.1-stop1;transcript_id=Py17XNL_1205196.1;locus_tag=Py17XNL_1205196
Py17XNL_12	AUGUSTUS	CDS	1396807	1401168	1	-	0	ID=Py17XNL_1205196.1-CDS1;Parent=Py17XNL_1205196.1;gene_name=protein phosphatase;Name=Py17XNL_1205196.1-p1;transcript_id=Py17XNL_1205196.1;locus_tag=Py17XNL_1205196;protein_id=Py17XNL_1205196.1-p1;product=protein phosphatase, putative
Py17XNL_12	AUGUSTUS	start_codon	1401166	1401168	.	-	0	ID=Py17XNL_1205196.1-start1;Parent=Py17XNL_1205196.1;gene_name=protein phosphatase;Name=Py17XNL_1205196.1-start1;transcript_id=Py17XNL_1205196.1;locus_tag=Py17XNL_1205196
Py17XNL_12	AUGUSTUS	five_prime_UTR	1401169	1401246	0.74	-	.	ID=Py17XNL_1205196.1-5UTR1;Parent=Py17XNL_1205196.1;gene_name=protein phosphatase;Name=Py17XNL_1205196.1-5UTR1;transcript_id=Py17XNL_1205196.1;locus_tag=Py17XNL_1205196
Py17XNL_12	AUGUSTUS	transcription_start_site	1401246	1401246	.	-	.	ID=Py17XNL_1205196.1-tss1;Parent=Py17XNL_1205196.1;gene_name=protein phosphatase;Name=Py17XNL_1205196.1-tss1;transcript_id=Py17XNL_1205196.1;locus_tag=Py17XNL_1205196
###
Py17XNL_12	AUGUSTUS	gene	1401876	1404470	0.14	+	.	ID=Py17XNL_1205197;gene_id=Py17XNL_1205197;gene_name=Py17XNL_1205197;Name=PDXK;best_match=PY17X_1234200.1-p1;query_coverage=99.0;percentage_identity=100.0;locus_tag=Py17XNL_1205197
Py17XNL_12	AUGUSTUS	mRNA	1401876	1404470	0.14	+	.	ID=Py17XNL_1205197.1;Parent=Py17XNL_1205197;gene_name=Py17XNL_1205197;Name=PDXK.1;best_match=PY17X_1234200.1-p1;query_coverage=99.0;percentage_identity=100.0;transcript_id=Py17XNL_1205197.1;locus_tag=Py17XNL_1205197;protein_id=Py17XNL_1205197.1-p1;product=pyridoxal kinase, putative
Py17XNL_12	AUGUSTUS	transcription_start_site	1401876	1401876	.	+	.	ID=Py17XNL_1205197.1-tss1;Parent=Py17XNL_1205197.1;gene_name=PDXK;Name=Py17XNL_1205197.1-tss1;transcript_id=Py17XNL_1205197.1;locus_tag=Py17XNL_1205197
Py17XNL_12	AUGUSTUS	exon	1401876	1401967	.	+	.	ID=Py17XNL_1205197.1-exon1;Parent=Py17XNL_1205197.1;gene_name=PDXK;Name=Py17XNL_1205197.1-exon1;transcript_id=Py17XNL_1205197.1;locus_tag=Py17XNL_1205197;protein_id=Py17XNL_1205197.1-p1;product=pyridoxal kinase, putative
Py17XNL_12	AUGUSTUS	five_prime_UTR	1401876	1401967	0.68	+	.	ID=Py17XNL_1205197.1-5UTR1;Parent=Py17XNL_1205197.1;gene_name=PDXK;Name=Py17XNL_1205197.1-5UTR1;transcript_id=Py17XNL_1205197.1;locus_tag=Py17XNL_1205197
Py17XNL_12	AUGUSTUS	five_prime_UTR	1402151	1402913	1	+	.	ID=Py17XNL_1205197.1-5UTR2;Parent=Py17XNL_1205197.1;gene_name=PDXK;Name=Py17XNL_1205197.1-5UTR2;transcript_id=Py17XNL_1205197.1;locus_tag=Py17XNL_1205197
Py17XNL_12	AUGUSTUS	exon	1402151	1403807	.	+	.	ID=Py17XNL_1205197.1-exon2;Parent=Py17XNL_1205197.1;gene_name=PDXK;Name=Py17XNL_1205197.1-exon2;transcript_id=Py17XNL_1205197.1;locus_tag=Py17XNL_1205197;protein_id=Py17XNL_1205197.1-p1;product=pyridoxal kinase, putative
Py17XNL_12	AUGUSTUS	start_codon	1402914	1402916	.	+	0	ID=Py17XNL_1205197.1-start1;Parent=Py17XNL_1205197.1;gene_name=PDXK;Name=Py17XNL_1205197.1-start1;transcript_id=Py17XNL_1205197.1;locus_tag=Py17XNL_1205197
Py17XNL_12	AUGUSTUS	CDS	1402914	1403807	1	+	0	ID=Py17XNL_1205197.1-CDS1;Parent=Py17XNL_1205197.1;gene_name=PDXK;Name=Py17XNL_1205197.1-p1;transcript_id=Py17XNL_1205197.1;locus_tag=Py17XNL_1205197;protein_id=Py17XNL_1205197.1-p1;product=pyridoxal kinase, putative
Py17XNL_12	AUGUSTUS	intron	1403808	1403905	1	+	.	ID=Py17XNL_1205197.1-intron1;Parent=Py17XNL_1205197.1;gene_name=PDXK;Name=Py17XNL_1205197.1-intron1;transcript_id=Py17XNL_1205197.1;locus_tag=Py17XNL_1205197
Py17XNL_12	AUGUSTUS	exon	1403906	1403951	.	+	.	ID=Py17XNL_1205197.1-exon3;Parent=Py17XNL_1205197.1;gene_name=PDXK;Name=Py17XNL_1205197.1-exon3;transcript_id=Py17XNL_1205197.1;locus_tag=Py17XNL_1205197;protein_id=Py17XNL_1205197.1-p1;product=pyridoxal kinase, putative
Py17XNL_12	AUGUSTUS	CDS	1403906	1403951	1	+	0	ID=Py17XNL_1205197.1-CDS2;Parent=Py17XNL_1205197.1;gene_name=PDXK;Name=Py17XNL_1205197.1-p1;transcript_id=Py17XNL_1205197.1;locus_tag=Py17XNL_1205197;protein_id=Py17XNL_1205197.1-p1;product=pyridoxal kinase, putative
Py17XNL_12	AUGUSTUS	intron	1403952	1404041	1	+	.	ID=Py17XNL_1205197.1-intron2;Parent=Py17XNL_1205197.1;gene_name=PDXK;Name=Py17XNL_1205197.1-intron2;transcript_id=Py17XNL_1205197.1;locus_tag=Py17XNL_1205197
Py17XNL_12	AUGUSTUS	CDS	1404042	1404112	1	+	2	ID=Py17XNL_1205197.1-CDS3;Parent=Py17XNL_1205197.1;gene_name=PDXK;Name=Py17XNL_1205197.1-p1;transcript_id=Py17XNL_1205197.1;locus_tag=Py17XNL_1205197;protein_id=Py17XNL_1205197.1-p1;product=pyridoxal kinase, putative
Py17XNL_12	AUGUSTUS	exon	1404042	1404470	.	+	.	ID=Py17XNL_1205197.1-exon4;Parent=Py17XNL_1205197.1;gene_name=PDXK;Name=Py17XNL_1205197.1-exon4;transcript_id=Py17XNL_1205197.1;locus_tag=Py17XNL_1205197;protein_id=Py17XNL_1205197.1-p1;product=pyridoxal kinase, putative
Py17XNL_12	AUGUSTUS	stop_codon	1404110	1404112	.	+	0	ID=Py17XNL_1205197.1-stop1;Parent=Py17XNL_1205197.1;gene_name=PDXK;Name=Py17XNL_1205197.1-stop1;transcript_id=Py17XNL_1205197.1;locus_tag=Py17XNL_1205197
Py17XNL_12	AUGUSTUS	three_prime_UTR	1404113	1404470	0.2	+	.	ID=Py17XNL_1205197.1-3UTR1;Parent=Py17XNL_1205197.1;gene_name=PDXK;Name=Py17XNL_1205197.1-3UTR1;transcript_id=Py17XNL_1205197.1;locus_tag=Py17XNL_1205197
Py17XNL_12	AUGUSTUS	transcription_end_site	1404470	1404470	.	+	.	ID=Py17XNL_1205197.1-tts1;Parent=Py17XNL_1205197.1;gene_name=PDXK;Name=Py17XNL_1205197.1-tts1;transcript_id=Py17XNL_1205197.1;locus_tag=Py17XNL_1205197
###
Py17XNL_12	AUGUSTUS	gene	1404636	1408310	0.21	+	.	ID=Py17XNL_1205198;gene_id=Py17XNL_1205198;gene_name=Py17XNL_1205198;Name=RAP protein;best_match=PY17X_1234300.1-p1;query_coverage=99.0;percentage_identity=100.0;locus_tag=Py17XNL_1205198
Py17XNL_12	AUGUSTUS	mRNA	1404636	1408310	0.21	+	.	ID=Py17XNL_1205198.1;Parent=Py17XNL_1205198;gene_name=Py17XNL_1205198;Name=RAP protein.1;best_match=PY17X_1234300.1-p1;query_coverage=99.0;percentage_identity=100.0;transcript_id=Py17XNL_1205198.1;locus_tag=Py17XNL_1205198;protein_id=Py17XNL_1205198.1-p1;product=RAP protein, putative
Py17XNL_12	AUGUSTUS	transcription_start_site	1404636	1404636	.	+	.	ID=Py17XNL_1205198.1-tss1;Parent=Py17XNL_1205198.1;gene_name=RAP protein;Name=Py17XNL_1205198.1-tss1;transcript_id=Py17XNL_1205198.1;locus_tag=Py17XNL_1205198
Py17XNL_12	AUGUSTUS	five_prime_UTR	1404636	1404668	0.4	+	.	ID=Py17XNL_1205198.1-5UTR1;Parent=Py17XNL_1205198.1;gene_name=RAP protein;Name=Py17XNL_1205198.1-5UTR1;transcript_id=Py17XNL_1205198.1;locus_tag=Py17XNL_1205198
Py17XNL_12	AUGUSTUS	exon	1404636	1407335	.	+	.	ID=Py17XNL_1205198.1-exon1;Parent=Py17XNL_1205198.1;gene_name=RAP protein;Name=Py17XNL_1205198.1-exon1;transcript_id=Py17XNL_1205198.1;locus_tag=Py17XNL_1205198;protein_id=Py17XNL_1205198.1-p1;product=RAP protein, putative
Py17XNL_12	AUGUSTUS	start_codon	1404669	1404671	.	+	0	ID=Py17XNL_1205198.1-start1;Parent=Py17XNL_1205198.1;gene_name=RAP protein;Name=Py17XNL_1205198.1-start1;transcript_id=Py17XNL_1205198.1;locus_tag=Py17XNL_1205198
Py17XNL_12	AUGUSTUS	CDS	1404669	1407335	1	+	0	ID=Py17XNL_1205198.1-CDS1;Parent=Py17XNL_1205198.1;gene_name=RAP protein;Name=Py17XNL_1205198.1-p1;transcript_id=Py17XNL_1205198.1;locus_tag=Py17XNL_1205198;protein_id=Py17XNL_1205198.1-p1;product=RAP protein, putative
Py17XNL_12	AUGUSTUS	intron	1407336	1407495	1	+	.	ID=Py17XNL_1205198.1-intron1;Parent=Py17XNL_1205198.1;gene_name=RAP protein;Name=Py17XNL_1205198.1-intron1;transcript_id=Py17XNL_1205198.1;locus_tag=Py17XNL_1205198
Py17XNL_12	AUGUSTUS	CDS	1407496	1407594	1	+	0	ID=Py17XNL_1205198.1-CDS2;Parent=Py17XNL_1205198.1;gene_name=RAP protein;Name=Py17XNL_1205198.1-p1;transcript_id=Py17XNL_1205198.1;locus_tag=Py17XNL_1205198;protein_id=Py17XNL_1205198.1-p1;product=RAP protein, putative
Py17XNL_12	AUGUSTUS	exon	1407496	1408310	.	+	.	ID=Py17XNL_1205198.1-exon2;Parent=Py17XNL_1205198.1;gene_name=RAP protein;Name=Py17XNL_1205198.1-exon2;transcript_id=Py17XNL_1205198.1;locus_tag=Py17XNL_1205198;protein_id=Py17XNL_1205198.1-p1;product=RAP protein, putative
Py17XNL_12	AUGUSTUS	stop_codon	1407592	1407594	.	+	0	ID=Py17XNL_1205198.1-stop1;Parent=Py17XNL_1205198.1;gene_name=RAP protein;Name=Py17XNL_1205198.1-stop1;transcript_id=Py17XNL_1205198.1;locus_tag=Py17XNL_1205198
Py17XNL_12	AUGUSTUS	three_prime_UTR	1407595	1408310	0.58	+	.	ID=Py17XNL_1205198.1-3UTR1;Parent=Py17XNL_1205198.1;gene_name=RAP protein;Name=Py17XNL_1205198.1-3UTR1;transcript_id=Py17XNL_1205198.1;locus_tag=Py17XNL_1205198
Py17XNL_12	AUGUSTUS	transcription_end_site	1408310	1408310	.	+	.	ID=Py17XNL_1205198.1-tts1;Parent=Py17XNL_1205198.1;gene_name=RAP protein;Name=Py17XNL_1205198.1-tts1;transcript_id=Py17XNL_1205198.1;locus_tag=Py17XNL_1205198
###
Py17XNL_12	AUGUSTUS	gene	1408327	1409406	0.36	-	.	ID=Py17XNL_1205199;gene_id=Py17XNL_1205199;gene_name=Py17XNL_1205199;Name=RPS11;best_match=PY17X_1234400.1-p1;query_coverage=99.0;percentage_identity=100.0;locus_tag=Py17XNL_1205199
Py17XNL_12	AUGUSTUS	mRNA	1408327	1409406	0.36	-	.	ID=Py17XNL_1205199.1;Parent=Py17XNL_1205199;gene_name=Py17XNL_1205199;Name=RPS11.1;best_match=PY17X_1234400.1-p1;query_coverage=99.0;percentage_identity=100.0;transcript_id=Py17XNL_1205199.1;locus_tag=Py17XNL_1205199;protein_id=Py17XNL_1205199.1-p1;product=40S ribosomal protein S11, putative
Py17XNL_12	AUGUSTUS	transcription_end_site	1408327	1408327	.	-	.	ID=Py17XNL_1205199.1-tts1;Parent=Py17XNL_1205199.1;gene_name=RPS11;Name=Py17XNL_1205199.1-tts1;transcript_id=Py17XNL_1205199.1;locus_tag=Py17XNL_1205199
Py17XNL_12	AUGUSTUS	three_prime_UTR	1408327	1408510	0.74	-	.	ID=Py17XNL_1205199.1-3UTR1;Parent=Py17XNL_1205199.1;gene_name=RPS11;Name=Py17XNL_1205199.1-3UTR1;transcript_id=Py17XNL_1205199.1;locus_tag=Py17XNL_1205199
Py17XNL_12	AUGUSTUS	exon	1408327	1408616	.	-	.	ID=Py17XNL_1205199.1-exon1;Parent=Py17XNL_1205199.1;gene_name=RPS11;Name=Py17XNL_1205199.1-exon1;transcript_id=Py17XNL_1205199.1;locus_tag=Py17XNL_1205199;protein_id=Py17XNL_1205199.1-p1;product=40S ribosomal protein S11, putative
Py17XNL_12	AUGUSTUS	stop_codon	1408511	1408513	.	-	0	ID=Py17XNL_1205199.1-stop1;Parent=Py17XNL_1205199.1;gene_name=RPS11;Name=Py17XNL_1205199.1-stop1;transcript_id=Py17XNL_1205199.1;locus_tag=Py17XNL_1205199
Py17XNL_12	AUGUSTUS	CDS	1408511	1408616	1	-	1	ID=Py17XNL_1205199.1-CDS1;Parent=Py17XNL_1205199.1;gene_name=RPS11;Name=Py17XNL_1205199.1-p1;transcript_id=Py17XNL_1205199.1;locus_tag=Py17XNL_1205199;protein_id=Py17XNL_1205199.1-p1;product=40S ribosomal protein S11, putative
Py17XNL_12	AUGUSTUS	intron	1408617	1408802	1	-	.	ID=Py17XNL_1205199.1-intron1;Parent=Py17XNL_1205199.1;gene_name=RPS11;Name=Py17XNL_1205199.1-intron1;transcript_id=Py17XNL_1205199.1;locus_tag=Py17XNL_1205199
Py17XNL_12	AUGUSTUS	exon	1408803	1408980	.	-	.	ID=Py17XNL_1205199.1-exon2;Parent=Py17XNL_1205199.1;gene_name=RPS11;Name=Py17XNL_1205199.1-exon2;transcript_id=Py17XNL_1205199.1;locus_tag=Py17XNL_1205199;protein_id=Py17XNL_1205199.1-p1;product=40S ribosomal protein S11, putative
Py17XNL_12	AUGUSTUS	CDS	1408803	1408980	1	-	2	ID=Py17XNL_1205199.1-CDS2;Parent=Py17XNL_1205199.1;gene_name=RPS11;Name=Py17XNL_1205199.1-p1;transcript_id=Py17XNL_1205199.1;locus_tag=Py17XNL_1205199;protein_id=Py17XNL_1205199.1-p1;product=40S ribosomal protein S11, putative
Py17XNL_12	AUGUSTUS	intron	1408981	1409173	1	-	.	ID=Py17XNL_1205199.1-intron2;Parent=Py17XNL_1205199.1;gene_name=RPS11;Name=Py17XNL_1205199.1-intron2;transcript_id=Py17XNL_1205199.1;locus_tag=Py17XNL_1205199
Py17XNL_12	AUGUSTUS	CDS	1409174	1409345	1	-	0	ID=Py17XNL_1205199.1-CDS3;Parent=Py17XNL_1205199.1;gene_name=RPS11;Name=Py17XNL_1205199.1-p1;transcript_id=Py17XNL_1205199.1;locus_tag=Py17XNL_1205199;protein_id=Py17XNL_1205199.1-p1;product=40S ribosomal protein S11, putative
Py17XNL_12	AUGUSTUS	exon	1409174	1409406	.	-	.	ID=Py17XNL_1205199.1-exon3;Parent=Py17XNL_1205199.1;gene_name=RPS11;Name=Py17XNL_1205199.1-exon3;transcript_id=Py17XNL_1205199.1;locus_tag=Py17XNL_1205199;protein_id=Py17XNL_1205199.1-p1;product=40S ribosomal protein S11, putative
Py17XNL_12	AUGUSTUS	start_codon	1409343	1409345	.	-	0	ID=Py17XNL_1205199.1-start1;Parent=Py17XNL_1205199.1;gene_name=RPS11;Name=Py17XNL_1205199.1-start1;transcript_id=Py17XNL_1205199.1;locus_tag=Py17XNL_1205199
Py17XNL_12	AUGUSTUS	five_prime_UTR	1409346	1409406	0.45	-	.	ID=Py17XNL_1205199.1-5UTR1;Parent=Py17XNL_1205199.1;gene_name=RPS11;Name=Py17XNL_1205199.1-5UTR1;transcript_id=Py17XNL_1205199.1;locus_tag=Py17XNL_1205199
Py17XNL_12	AUGUSTUS	transcription_start_site	1409406	1409406	.	-	.	ID=Py17XNL_1205199.1-tss1;Parent=Py17XNL_1205199.1;gene_name=RPS11;Name=Py17XNL_1205199.1-tss1;transcript_id=Py17XNL_1205199.1;locus_tag=Py17XNL_1205199
###
Py17XNL_12	AUGUSTUS	gene	1409686	1412750	0.14	+	.	ID=Py17XNL_1205200;gene_id=Py17XNL_1205200;gene_name=Py17XNL_1205200;Name=tRNA pseudouridine synthase;best_match=PY17X_1234500.1-p1;query_coverage=99.0;percentage_identity=100.0;locus_tag=Py17XNL_1205200
Py17XNL_12	AUGUSTUS	mRNA	1409686	1412750	0.14	+	.	ID=Py17XNL_1205200.1;Parent=Py17XNL_1205200;gene_name=Py17XNL_1205200;Name=tRNA pseudouridine synthase.1;best_match=PY17X_1234500.1-p1;query_coverage=99.0;percentage_identity=100.0;transcript_id=Py17XNL_1205200.1;locus_tag=Py17XNL_1205200;protein_id=Py17XNL_1205200.1-p1;product=tRNA pseudouridine synthase, putative
Py17XNL_12	AUGUSTUS	transcription_start_site	1409686	1409686	.	+	.	ID=Py17XNL_1205200.1-tss1;Parent=Py17XNL_1205200.1;gene_name=tRNA pseudouridine synthase;Name=Py17XNL_1205200.1-tss1;transcript_id=Py17XNL_1205200.1;locus_tag=Py17XNL_1205200
Py17XNL_12	AUGUSTUS	exon	1409686	1410038	.	+	.	ID=Py17XNL_1205200.1-exon1;Parent=Py17XNL_1205200.1;gene_name=tRNA pseudouridine synthase;Name=Py17XNL_1205200.1-exon1;transcript_id=Py17XNL_1205200.1;locus_tag=Py17XNL_1205200;protein_id=Py17XNL_1205200.1-p1;product=tRNA pseudouridine synthase, putative
Py17XNL_12	AUGUSTUS	five_prime_UTR	1409686	1410038	0.19	+	.	ID=Py17XNL_1205200.1-5UTR1;Parent=Py17XNL_1205200.1;gene_name=tRNA pseudouridine synthase;Name=Py17XNL_1205200.1-5UTR1;transcript_id=Py17XNL_1205200.1;locus_tag=Py17XNL_1205200
Py17XNL_12	AUGUSTUS	exon	1410258	1410316	.	+	.	ID=Py17XNL_1205200.1-exon2;Parent=Py17XNL_1205200.1;gene_name=tRNA pseudouridine synthase;Name=Py17XNL_1205200.1-exon2;transcript_id=Py17XNL_1205200.1;locus_tag=Py17XNL_1205200;protein_id=Py17XNL_1205200.1-p1;product=tRNA pseudouridine synthase, putative
Py17XNL_12	AUGUSTUS	five_prime_UTR	1410258	1410316	0.88	+	.	ID=Py17XNL_1205200.1-5UTR2;Parent=Py17XNL_1205200.1;gene_name=tRNA pseudouridine synthase;Name=Py17XNL_1205200.1-5UTR2;transcript_id=Py17XNL_1205200.1;locus_tag=Py17XNL_1205200
Py17XNL_12	AUGUSTUS	five_prime_UTR	1410698	1411053	0.69	+	.	ID=Py17XNL_1205200.1-5UTR3;Parent=Py17XNL_1205200.1;gene_name=tRNA pseudouridine synthase;Name=Py17XNL_1205200.1-5UTR3;transcript_id=Py17XNL_1205200.1;locus_tag=Py17XNL_1205200
Py17XNL_12	AUGUSTUS	exon	1410698	1412750	.	+	.	ID=Py17XNL_1205200.1-exon3;Parent=Py17XNL_1205200.1;gene_name=tRNA pseudouridine synthase;Name=Py17XNL_1205200.1-exon3;transcript_id=Py17XNL_1205200.1;locus_tag=Py17XNL_1205200;protein_id=Py17XNL_1205200.1-p1;product=tRNA pseudouridine synthase, putative
Py17XNL_12	AUGUSTUS	start_codon	1411054	1411056	.	+	0	ID=Py17XNL_1205200.1-start1;Parent=Py17XNL_1205200.1;gene_name=tRNA pseudouridine synthase;Name=Py17XNL_1205200.1-start1;transcript_id=Py17XNL_1205200.1;locus_tag=Py17XNL_1205200
Py17XNL_12	AUGUSTUS	CDS	1411054	1412553	0.91	+	0	ID=Py17XNL_1205200.1-CDS1;Parent=Py17XNL_1205200.1;gene_name=tRNA pseudouridine synthase;Name=Py17XNL_1205200.1-p1;transcript_id=Py17XNL_1205200.1;locus_tag=Py17XNL_1205200;protein_id=Py17XNL_1205200.1-p1;product=tRNA pseudouridine synthase, putative
Py17XNL_12	AUGUSTUS	stop_codon	1412551	1412553	.	+	0	ID=Py17XNL_1205200.1-stop1;Parent=Py17XNL_1205200.1;gene_name=tRNA pseudouridine synthase;Name=Py17XNL_1205200.1-stop1;transcript_id=Py17XNL_1205200.1;locus_tag=Py17XNL_1205200
Py17XNL_12	AUGUSTUS	three_prime_UTR	1412554	1412750	0.99	+	.	ID=Py17XNL_1205200.1-3UTR1;Parent=Py17XNL_1205200.1;gene_name=tRNA pseudouridine synthase;Name=Py17XNL_1205200.1-3UTR1;transcript_id=Py17XNL_1205200.1;locus_tag=Py17XNL_1205200
Py17XNL_12	AUGUSTUS	transcription_end_site	1412750	1412750	.	+	.	ID=Py17XNL_1205200.1-tts1;Parent=Py17XNL_1205200.1;gene_name=tRNA pseudouridine synthase;Name=Py17XNL_1205200.1-tts1;transcript_id=Py17XNL_1205200.1;locus_tag=Py17XNL_1205200
###
Py17XNL_12	AUGUSTUS	gene	1412757	1413986	0.5	-	.	ID=Py17XNL_1205201;gene_id=Py17XNL_1205201;gene_name=Py17XNL_1205201;Name=PhLP1;best_match=PY17X_1234600.1-p1;query_coverage=99.0;percentage_identity=100.0;locus_tag=Py17XNL_1205201
Py17XNL_12	AUGUSTUS	mRNA	1412757	1413986	0.5	-	.	ID=Py17XNL_1205201.1;Parent=Py17XNL_1205201;gene_name=Py17XNL_1205201;Name=PhLP1.1;best_match=PY17X_1234600.1-p1;query_coverage=99.0;percentage_identity=100.0;transcript_id=Py17XNL_1205201.1;locus_tag=Py17XNL_1205201;protein_id=Py17XNL_1205201.1-p1;product=phosducin-like protein 1, putative
Py17XNL_12	AUGUSTUS	transcription_end_site	1412757	1412757	.	-	.	ID=Py17XNL_1205201.1-tts1;Parent=Py17XNL_1205201.1;gene_name=PhLP1;Name=Py17XNL_1205201.1-tts1;transcript_id=Py17XNL_1205201.1;locus_tag=Py17XNL_1205201
Py17XNL_12	AUGUSTUS	three_prime_UTR	1412757	1412789	0.99	-	.	ID=Py17XNL_1205201.1-3UTR1;Parent=Py17XNL_1205201.1;gene_name=PhLP1;Name=Py17XNL_1205201.1-3UTR1;transcript_id=Py17XNL_1205201.1;locus_tag=Py17XNL_1205201
Py17XNL_12	AUGUSTUS	exon	1412757	1413986	.	-	.	ID=Py17XNL_1205201.1-exon1;Parent=Py17XNL_1205201.1;gene_name=PhLP1;Name=Py17XNL_1205201.1-exon1;transcript_id=Py17XNL_1205201.1;locus_tag=Py17XNL_1205201;protein_id=Py17XNL_1205201.1-p1;product=phosducin-like protein 1, putative
Py17XNL_12	AUGUSTUS	stop_codon	1412790	1412792	.	-	0	ID=Py17XNL_1205201.1-stop1;Parent=Py17XNL_1205201.1;gene_name=PhLP1;Name=Py17XNL_1205201.1-stop1;transcript_id=Py17XNL_1205201.1;locus_tag=Py17XNL_1205201
Py17XNL_12	AUGUSTUS	CDS	1412790	1413731	1	-	0	ID=Py17XNL_1205201.1-CDS1;Parent=Py17XNL_1205201.1;gene_name=PhLP1;Name=Py17XNL_1205201.1-p1;transcript_id=Py17XNL_1205201.1;locus_tag=Py17XNL_1205201;protein_id=Py17XNL_1205201.1-p1;product=phosducin-like protein 1, putative
Py17XNL_12	AUGUSTUS	start_codon	1413729	1413731	.	-	0	ID=Py17XNL_1205201.1-start1;Parent=Py17XNL_1205201.1;gene_name=PhLP1;Name=Py17XNL_1205201.1-start1;transcript_id=Py17XNL_1205201.1;locus_tag=Py17XNL_1205201
Py17XNL_12	AUGUSTUS	five_prime_UTR	1413732	1413986	0.51	-	.	ID=Py17XNL_1205201.1-5UTR1;Parent=Py17XNL_1205201.1;gene_name=PhLP1;Name=Py17XNL_1205201.1-5UTR1;transcript_id=Py17XNL_1205201.1;locus_tag=Py17XNL_1205201
Py17XNL_12	AUGUSTUS	transcription_start_site	1413986	1413986	.	-	.	ID=Py17XNL_1205201.1-tss1;Parent=Py17XNL_1205201.1;gene_name=PhLP1;Name=Py17XNL_1205201.1-tss1;transcript_id=Py17XNL_1205201.1;locus_tag=Py17XNL_1205201
###
Py17XNL_12	AUGUSTUS	gene	1415136	1417690	0.83	+	.	ID=Py17XNL_1205202;gene_id=Py17XNL_1205202;gene_name=Py17XNL_1205202;Name=MFS1;best_match=PY17X_1234700.1-p1;query_coverage=99.0;percentage_identity=100.0;locus_tag=Py17XNL_1205202
Py17XNL_12	AUGUSTUS	mRNA	1415136	1417690	0.83	+	.	ID=Py17XNL_1205202.1;Parent=Py17XNL_1205202;gene_name=Py17XNL_1205202;Name=MFS1.1;best_match=PY17X_1234700.1-p1;query_coverage=99.0;percentage_identity=100.0;transcript_id=Py17XNL_1205202.1;locus_tag=Py17XNL_1205202;protein_id=Py17XNL_1205202.1-p1;product=major facilitator superfamily domain-containing protein, putative
Py17XNL_12	AUGUSTUS	transcription_start_site	1415136	1415136	.	+	.	ID=Py17XNL_1205202.1-tss1;Parent=Py17XNL_1205202.1;gene_name=MFS1;Name=Py17XNL_1205202.1-tss1;transcript_id=Py17XNL_1205202.1;locus_tag=Py17XNL_1205202
Py17XNL_12	AUGUSTUS	five_prime_UTR	1415136	1415300	0.89	+	.	ID=Py17XNL_1205202.1-5UTR1;Parent=Py17XNL_1205202.1;gene_name=MFS1;Name=Py17XNL_1205202.1-5UTR1;transcript_id=Py17XNL_1205202.1;locus_tag=Py17XNL_1205202
Py17XNL_12	AUGUSTUS	exon	1415136	1415400	.	+	.	ID=Py17XNL_1205202.1-exon1;Parent=Py17XNL_1205202.1;gene_name=MFS1;Name=Py17XNL_1205202.1-exon1;transcript_id=Py17XNL_1205202.1;locus_tag=Py17XNL_1205202;protein_id=Py17XNL_1205202.1-p1;product=major facilitator superfamily domain-containing protein, putative
Py17XNL_12	AUGUSTUS	start_codon	1415301	1415303	.	+	0	ID=Py17XNL_1205202.1-start1;Parent=Py17XNL_1205202.1;gene_name=MFS1;Name=Py17XNL_1205202.1-start1;transcript_id=Py17XNL_1205202.1;locus_tag=Py17XNL_1205202
Py17XNL_12	AUGUSTUS	CDS	1415301	1415400	0.98	+	0	ID=Py17XNL_1205202.1-CDS1;Parent=Py17XNL_1205202.1;gene_name=MFS1;Name=Py17XNL_1205202.1-p1;transcript_id=Py17XNL_1205202.1;locus_tag=Py17XNL_1205202;protein_id=Py17XNL_1205202.1-p1;product=major facilitator superfamily domain-containing protein, putative
Py17XNL_12	AUGUSTUS	intron	1415401	1415524	0.99	+	.	ID=Py17XNL_1205202.1-intron1;Parent=Py17XNL_1205202.1;gene_name=MFS1;Name=Py17XNL_1205202.1-intron1;transcript_id=Py17XNL_1205202.1;locus_tag=Py17XNL_1205202
Py17XNL_12	AUGUSTUS	exon	1415525	1415595	.	+	.	ID=Py17XNL_1205202.1-exon2;Parent=Py17XNL_1205202.1;gene_name=MFS1;Name=Py17XNL_1205202.1-exon2;transcript_id=Py17XNL_1205202.1;locus_tag=Py17XNL_1205202;protein_id=Py17XNL_1205202.1-p1;product=major facilitator superfamily domain-containing protein, putative
Py17XNL_12	AUGUSTUS	CDS	1415525	1415595	0.99	+	2	ID=Py17XNL_1205202.1-CDS2;Parent=Py17XNL_1205202.1;gene_name=MFS1;Name=Py17XNL_1205202.1-p1;transcript_id=Py17XNL_1205202.1;locus_tag=Py17XNL_1205202;protein_id=Py17XNL_1205202.1-p1;product=major facilitator superfamily domain-containing protein, putative
Py17XNL_12	AUGUSTUS	intron	1415596	1415804	1	+	.	ID=Py17XNL_1205202.1-intron2;Parent=Py17XNL_1205202.1;gene_name=MFS1;Name=Py17XNL_1205202.1-intron2;transcript_id=Py17XNL_1205202.1;locus_tag=Py17XNL_1205202
Py17XNL_12	AUGUSTUS	exon	1415805	1415908	.	+	.	ID=Py17XNL_1205202.1-exon3;Parent=Py17XNL_1205202.1;gene_name=MFS1;Name=Py17XNL_1205202.1-exon3;transcript_id=Py17XNL_1205202.1;locus_tag=Py17XNL_1205202;protein_id=Py17XNL_1205202.1-p1;product=major facilitator superfamily domain-containing protein, putative
Py17XNL_12	AUGUSTUS	CDS	1415805	1415908	1	+	0	ID=Py17XNL_1205202.1-CDS3;Parent=Py17XNL_1205202.1;gene_name=MFS1;Name=Py17XNL_1205202.1-p1;transcript_id=Py17XNL_1205202.1;locus_tag=Py17XNL_1205202;protein_id=Py17XNL_1205202.1-p1;product=major facilitator superfamily domain-containing protein, putative
Py17XNL_12	AUGUSTUS	intron	1415909	1416058	1	+	.	ID=Py17XNL_1205202.1-intron3;Parent=Py17XNL_1205202.1;gene_name=MFS1;Name=Py17XNL_1205202.1-intron3;transcript_id=Py17XNL_1205202.1;locus_tag=Py17XNL_1205202
Py17XNL_12	AUGUSTUS	exon	1416059	1416119	.	+	.	ID=Py17XNL_1205202.1-exon4;Parent=Py17XNL_1205202.1;gene_name=MFS1;Name=Py17XNL_1205202.1-exon4;transcript_id=Py17XNL_1205202.1;locus_tag=Py17XNL_1205202;protein_id=Py17XNL_1205202.1-p1;product=major facilitator superfamily domain-containing protein, putative
Py17XNL_12	AUGUSTUS	CDS	1416059	1416119	1	+	1	ID=Py17XNL_1205202.1-CDS4;Parent=Py17XNL_1205202.1;gene_name=MFS1;Name=Py17XNL_1205202.1-p1;transcript_id=Py17XNL_1205202.1;locus_tag=Py17XNL_1205202;protein_id=Py17XNL_1205202.1-p1;product=major facilitator superfamily domain-containing protein, putative
Py17XNL_12	AUGUSTUS	intron	1416120	1416278	1	+	.	ID=Py17XNL_1205202.1-intron4;Parent=Py17XNL_1205202.1;gene_name=MFS1;Name=Py17XNL_1205202.1-intron4;transcript_id=Py17XNL_1205202.1;locus_tag=Py17XNL_1205202
Py17XNL_12	AUGUSTUS	exon	1416279	1417138	.	+	.	ID=Py17XNL_1205202.1-exon5;Parent=Py17XNL_1205202.1;gene_name=MFS1;Name=Py17XNL_1205202.1-exon5;transcript_id=Py17XNL_1205202.1;locus_tag=Py17XNL_1205202;protein_id=Py17XNL_1205202.1-p1;product=major facilitator superfamily domain-containing protein, putative
Py17XNL_12	AUGUSTUS	CDS	1416279	1417138	1	+	0	ID=Py17XNL_1205202.1-CDS5;Parent=Py17XNL_1205202.1;gene_name=MFS1;Name=Py17XNL_1205202.1-p1;transcript_id=Py17XNL_1205202.1;locus_tag=Py17XNL_1205202;protein_id=Py17XNL_1205202.1-p1;product=major facilitator superfamily domain-containing protein, putative
Py17XNL_12	AUGUSTUS	intron	1417139	1417252	1	+	.	ID=Py17XNL_1205202.1-intron5;Parent=Py17XNL_1205202.1;gene_name=MFS1;Name=Py17XNL_1205202.1-intron5;transcript_id=Py17XNL_1205202.1;locus_tag=Py17XNL_1205202
Py17XNL_12	AUGUSTUS	CDS	1417253	1417385	1	+	1	ID=Py17XNL_1205202.1-CDS6;Parent=Py17XNL_1205202.1;gene_name=MFS1;Name=Py17XNL_1205202.1-p1;transcript_id=Py17XNL_1205202.1;locus_tag=Py17XNL_1205202;protein_id=Py17XNL_1205202.1-p1;product=major facilitator superfamily domain-containing protein, putative
Py17XNL_12	AUGUSTUS	exon	1417253	1417690	.	+	.	ID=Py17XNL_1205202.1-exon6;Parent=Py17XNL_1205202.1;gene_name=MFS1;Name=Py17XNL_1205202.1-exon6;transcript_id=Py17XNL_1205202.1;locus_tag=Py17XNL_1205202;protein_id=Py17XNL_1205202.1-p1;product=major facilitator superfamily domain-containing protein, putative
Py17XNL_12	AUGUSTUS	stop_codon	1417383	1417385	.	+	0	ID=Py17XNL_1205202.1-stop1;Parent=Py17XNL_1205202.1;gene_name=MFS1;Name=Py17XNL_1205202.1-stop1;transcript_id=Py17XNL_1205202.1;locus_tag=Py17XNL_1205202
Py17XNL_12	AUGUSTUS	three_prime_UTR	1417386	1417690	0.92	+	.	ID=Py17XNL_1205202.1-3UTR1;Parent=Py17XNL_1205202.1;gene_name=MFS1;Name=Py17XNL_1205202.1-3UTR1;transcript_id=Py17XNL_1205202.1;locus_tag=Py17XNL_1205202
Py17XNL_12	AUGUSTUS	transcription_end_site	1417690	1417690	.	+	.	ID=Py17XNL_1205202.1-tts1;Parent=Py17XNL_1205202.1;gene_name=MFS1;Name=Py17XNL_1205202.1-tts1;transcript_id=Py17XNL_1205202.1;locus_tag=Py17XNL_1205202
###
Py17XNL_12	AUGUSTUS	gene	1417697	1422466	0.26	-	.	ID=Py17XNL_1205203;gene_id=Py17XNL_1205203;gene_name=Py17XNL_1205203;Name=MB2;best_match=PY17X_1234800.1-p1;query_coverage=99.0;percentage_identity=100.0;locus_tag=Py17XNL_1205203
Py17XNL_12	AUGUSTUS	mRNA	1417697	1422466	0.26	-	.	ID=Py17XNL_1205203.1;Parent=Py17XNL_1205203;gene_name=Py17XNL_1205203;Name=MB2.1;best_match=PY17X_1234800.1-p1;query_coverage=99.0;percentage_identity=100.0;transcript_id=Py17XNL_1205203.1;locus_tag=Py17XNL_1205203;protein_id=Py17XNL_1205203.1-p1;product=translation initiation factor IF-2, putative
Py17XNL_12	AUGUSTUS	transcription_end_site	1417697	1417697	.	-	.	ID=Py17XNL_1205203.1-tts1;Parent=Py17XNL_1205203.1;gene_name=MB2;Name=Py17XNL_1205203.1-tts1;transcript_id=Py17XNL_1205203.1;locus_tag=Py17XNL_1205203
Py17XNL_12	AUGUSTUS	three_prime_UTR	1417697	1418054	0.79	-	.	ID=Py17XNL_1205203.1-3UTR1;Parent=Py17XNL_1205203.1;gene_name=MB2;Name=Py17XNL_1205203.1-3UTR1;transcript_id=Py17XNL_1205203.1;locus_tag=Py17XNL_1205203
Py17XNL_12	AUGUSTUS	exon	1417697	1422136	.	-	.	ID=Py17XNL_1205203.1-exon1;Parent=Py17XNL_1205203.1;gene_name=MB2;Name=Py17XNL_1205203.1-exon1;transcript_id=Py17XNL_1205203.1;locus_tag=Py17XNL_1205203;protein_id=Py17XNL_1205203.1-p1;product=translation initiation factor IF-2, putative
Py17XNL_12	AUGUSTUS	stop_codon	1418055	1418057	.	-	0	ID=Py17XNL_1205203.1-stop1;Parent=Py17XNL_1205203.1;gene_name=MB2;Name=Py17XNL_1205203.1-stop1;transcript_id=Py17XNL_1205203.1;locus_tag=Py17XNL_1205203
Py17XNL_12	AUGUSTUS	CDS	1418055	1422134	1	-	0	ID=Py17XNL_1205203.1-CDS1;Parent=Py17XNL_1205203.1;gene_name=MB2;Name=Py17XNL_1205203.1-p1;transcript_id=Py17XNL_1205203.1;locus_tag=Py17XNL_1205203;protein_id=Py17XNL_1205203.1-p1;product=translation initiation factor IF-2, putative
Py17XNL_12	AUGUSTUS	start_codon	1422132	1422134	.	-	0	ID=Py17XNL_1205203.1-start1;Parent=Py17XNL_1205203.1;gene_name=MB2;Name=Py17XNL_1205203.1-start1;transcript_id=Py17XNL_1205203.1;locus_tag=Py17XNL_1205203
Py17XNL_12	AUGUSTUS	five_prime_UTR	1422135	1422136	0.99	-	.	ID=Py17XNL_1205203.1-5UTR1;Parent=Py17XNL_1205203.1;gene_name=MB2;Name=Py17XNL_1205203.1-5UTR1;transcript_id=Py17XNL_1205203.1;locus_tag=Py17XNL_1205203
Py17XNL_12	AUGUSTUS	exon	1422419	1422466	.	-	.	ID=Py17XNL_1205203.1-exon2;Parent=Py17XNL_1205203.1;gene_name=MB2;Name=Py17XNL_1205203.1-exon2;transcript_id=Py17XNL_1205203.1;locus_tag=Py17XNL_1205203;protein_id=Py17XNL_1205203.1-p1;product=translation initiation factor IF-2, putative
Py17XNL_12	AUGUSTUS	five_prime_UTR	1422419	1422466	0.34	-	.	ID=Py17XNL_1205203.1-5UTR2;Parent=Py17XNL_1205203.1;gene_name=MB2;Name=Py17XNL_1205203.1-5UTR2;transcript_id=Py17XNL_1205203.1;locus_tag=Py17XNL_1205203
Py17XNL_12	AUGUSTUS	transcription_start_site	1422466	1422466	.	-	.	ID=Py17XNL_1205203.1-tss1;Parent=Py17XNL_1205203.1;gene_name=MB2;Name=Py17XNL_1205203.1-tss1;transcript_id=Py17XNL_1205203.1;locus_tag=Py17XNL_1205203
###
Py17XNL_12	AUGUSTUS	gene	1423796	1428680	0.11	+	.	ID=Py17XNL_1205204;gene_id=Py17XNL_1205204;gene_name=Py17XNL_1205204;Name=ubiquitin carboxyl-terminal hydrolase 2;best_match=PY17X_1234900.1-p1;query_coverage=99.0;percentage_identity=100.0;locus_tag=Py17XNL_1205204
Py17XNL_12	AUGUSTUS	mRNA	1423796	1428680	0.11	+	.	ID=Py17XNL_1205204.1;Parent=Py17XNL_1205204;gene_name=Py17XNL_1205204;Name=ubiquitin carboxyl-terminal hydrolase 2.1;best_match=PY17X_1234900.1-p1;query_coverage=99.0;percentage_identity=100.0;transcript_id=Py17XNL_1205204.1;locus_tag=Py17XNL_1205204;protein_id=Py17XNL_1205204.1-p1;product=ubiquitin carboxyl-terminal hydrolase 2, putative
Py17XNL_12	AUGUSTUS	transcription_start_site	1423796	1423796	.	+	.	ID=Py17XNL_1205204.1-tss1;Parent=Py17XNL_1205204.1;gene_name=ubiquitin carboxyl-terminal hydrolase 2;Name=Py17XNL_1205204.1-tss1;transcript_id=Py17XNL_1205204.1;locus_tag=Py17XNL_1205204
Py17XNL_12	AUGUSTUS	five_prime_UTR	1423796	1423938	0.31	+	.	ID=Py17XNL_1205204.1-5UTR1;Parent=Py17XNL_1205204.1;gene_name=ubiquitin carboxyl-terminal hydrolase 2;Name=Py17XNL_1205204.1-5UTR1;transcript_id=Py17XNL_1205204.1;locus_tag=Py17XNL_1205204
Py17XNL_12	AUGUSTUS	exon	1423796	1424060	.	+	.	ID=Py17XNL_1205204.1-exon1;Parent=Py17XNL_1205204.1;gene_name=ubiquitin carboxyl-terminal hydrolase 2;Name=Py17XNL_1205204.1-exon1;transcript_id=Py17XNL_1205204.1;locus_tag=Py17XNL_1205204;protein_id=Py17XNL_1205204.1-p1;product=ubiquitin carboxyl-terminal hydrolase 2, putative
Py17XNL_12	AUGUSTUS	start_codon	1423939	1423941	.	+	0	ID=Py17XNL_1205204.1-start1;Parent=Py17XNL_1205204.1;gene_name=ubiquitin carboxyl-terminal hydrolase 2;Name=Py17XNL_1205204.1-start1;transcript_id=Py17XNL_1205204.1;locus_tag=Py17XNL_1205204
Py17XNL_12	AUGUSTUS	CDS	1423939	1424060	1	+	0	ID=Py17XNL_1205204.1-CDS1;Parent=Py17XNL_1205204.1;gene_name=ubiquitin carboxyl-terminal hydrolase 2;Name=Py17XNL_1205204.1-p1;transcript_id=Py17XNL_1205204.1;locus_tag=Py17XNL_1205204;protein_id=Py17XNL_1205204.1-p1;product=ubiquitin carboxyl-terminal hydrolase 2, putative
Py17XNL_12	AUGUSTUS	intron	1424061	1424212	1	+	.	ID=Py17XNL_1205204.1-intron1;Parent=Py17XNL_1205204.1;gene_name=ubiquitin carboxyl-terminal hydrolase 2;Name=Py17XNL_1205204.1-intron1;transcript_id=Py17XNL_1205204.1;locus_tag=Py17XNL_1205204
Py17XNL_12	AUGUSTUS	exon	1424213	1424621	.	+	.	ID=Py17XNL_1205204.1-exon2;Parent=Py17XNL_1205204.1;gene_name=ubiquitin carboxyl-terminal hydrolase 2;Name=Py17XNL_1205204.1-exon2;transcript_id=Py17XNL_1205204.1;locus_tag=Py17XNL_1205204;protein_id=Py17XNL_1205204.1-p1;product=ubiquitin carboxyl-terminal hydrolase 2, putative
Py17XNL_12	AUGUSTUS	CDS	1424213	1424621	1	+	1	ID=Py17XNL_1205204.1-CDS2;Parent=Py17XNL_1205204.1;gene_name=ubiquitin carboxyl-terminal hydrolase 2;Name=Py17XNL_1205204.1-p1;transcript_id=Py17XNL_1205204.1;locus_tag=Py17XNL_1205204;protein_id=Py17XNL_1205204.1-p1;product=ubiquitin carboxyl-terminal hydrolase 2, putative
Py17XNL_12	AUGUSTUS	intron	1424622	1424745	1	+	.	ID=Py17XNL_1205204.1-intron2;Parent=Py17XNL_1205204.1;gene_name=ubiquitin carboxyl-terminal hydrolase 2;Name=Py17XNL_1205204.1-intron2;transcript_id=Py17XNL_1205204.1;locus_tag=Py17XNL_1205204
Py17XNL_12	AUGUSTUS	CDS	1424746	1427874	1	+	0	ID=Py17XNL_1205204.1-CDS3;Parent=Py17XNL_1205204.1;gene_name=ubiquitin carboxyl-terminal hydrolase 2;Name=Py17XNL_1205204.1-p1;transcript_id=Py17XNL_1205204.1;locus_tag=Py17XNL_1205204;protein_id=Py17XNL_1205204.1-p1;product=ubiquitin carboxyl-terminal hydrolase 2, putative
Py17XNL_12	AUGUSTUS	exon	1424746	1428680	.	+	.	ID=Py17XNL_1205204.1-exon3;Parent=Py17XNL_1205204.1;gene_name=ubiquitin carboxyl-terminal hydrolase 2;Name=Py17XNL_1205204.1-exon3;transcript_id=Py17XNL_1205204.1;locus_tag=Py17XNL_1205204;protein_id=Py17XNL_1205204.1-p1;product=ubiquitin carboxyl-terminal hydrolase 2, putative
Py17XNL_12	AUGUSTUS	stop_codon	1427872	1427874	.	+	0	ID=Py17XNL_1205204.1-stop1;Parent=Py17XNL_1205204.1;gene_name=ubiquitin carboxyl-terminal hydrolase 2;Name=Py17XNL_1205204.1-stop1;transcript_id=Py17XNL_1205204.1;locus_tag=Py17XNL_1205204
Py17XNL_12	AUGUSTUS	three_prime_UTR	1427875	1428680	0.31	+	.	ID=Py17XNL_1205204.1-3UTR1;Parent=Py17XNL_1205204.1;gene_name=ubiquitin carboxyl-terminal hydrolase 2;Name=Py17XNL_1205204.1-3UTR1;transcript_id=Py17XNL_1205204.1;locus_tag=Py17XNL_1205204
Py17XNL_12	AUGUSTUS	transcription_end_site	1428680	1428680	.	+	.	ID=Py17XNL_1205204.1-tts1;Parent=Py17XNL_1205204.1;gene_name=ubiquitin carboxyl-terminal hydrolase 2;Name=Py17XNL_1205204.1-tts1;transcript_id=Py17XNL_1205204.1;locus_tag=Py17XNL_1205204
###
Py17XNL_12	AUGUSTUS	gene	1428767	1438346	0.07	-	.	ID=Py17XNL_1205205;gene_id=Py17XNL_1205205;gene_name=Py17XNL_1205205;Name=AP2-O2;best_match=PY17X_1235000.1-p1;query_coverage=99.0;percentage_identity=100.0;locus_tag=Py17XNL_1205205
Py17XNL_12	AUGUSTUS	mRNA	1428767	1438346	0.07	-	.	ID=Py17XNL_1205205.1;Parent=Py17XNL_1205205;gene_name=Py17XNL_1205205;Name=AP2-O2.1;best_match=PY17X_1235000.1-p1;query_coverage=99.0;percentage_identity=100.0;transcript_id=Py17XNL_1205205.1;locus_tag=Py17XNL_1205205;protein_id=Py17XNL_1205205.1-p1;product=AP2 domain transcription factor AP2-O2
Py17XNL_12	AUGUSTUS	transcription_end_site	1428767	1428767	.	-	.	ID=Py17XNL_1205205.1-tts1;Parent=Py17XNL_1205205.1;gene_name=AP2-O2;Name=Py17XNL_1205205.1-tts1;transcript_id=Py17XNL_1205205.1;locus_tag=Py17XNL_1205205
Py17XNL_12	AUGUSTUS	three_prime_UTR	1428767	1429529	0.23	-	.	ID=Py17XNL_1205205.1-3UTR1;Parent=Py17XNL_1205205.1;gene_name=AP2-O2;Name=Py17XNL_1205205.1-3UTR1;transcript_id=Py17XNL_1205205.1;locus_tag=Py17XNL_1205205
Py17XNL_12	AUGUSTUS	exon	1428767	1435960	.	-	.	ID=Py17XNL_1205205.1-exon1;Parent=Py17XNL_1205205.1;gene_name=AP2-O2;Name=Py17XNL_1205205.1-exon1;transcript_id=Py17XNL_1205205.1;locus_tag=Py17XNL_1205205;protein_id=Py17XNL_1205205.1-p1;product=AP2 domain transcription factor AP2-O2
Py17XNL_12	AUGUSTUS	stop_codon	1429530	1429532	.	-	0	ID=Py17XNL_1205205.1-stop1;Parent=Py17XNL_1205205.1;gene_name=AP2-O2;Name=Py17XNL_1205205.1-stop1;transcript_id=Py17XNL_1205205.1;locus_tag=Py17XNL_1205205
Py17XNL_12	AUGUSTUS	CDS	1429530	1435919	1	-	0	ID=Py17XNL_1205205.1-CDS1;Parent=Py17XNL_1205205.1;gene_name=AP2-O2;Name=Py17XNL_1205205.1-p1;transcript_id=Py17XNL_1205205.1;locus_tag=Py17XNL_1205205;protein_id=Py17XNL_1205205.1-p1;product=AP2 domain transcription factor AP2-O2
Py17XNL_12	AUGUSTUS	start_codon	1435917	1435919	.	-	0	ID=Py17XNL_1205205.1-start1;Parent=Py17XNL_1205205.1;gene_name=AP2-O2;Name=Py17XNL_1205205.1-start1;transcript_id=Py17XNL_1205205.1;locus_tag=Py17XNL_1205205
Py17XNL_12	AUGUSTUS	five_prime_UTR	1435920	1435960	1	-	.	ID=Py17XNL_1205205.1-5UTR1;Parent=Py17XNL_1205205.1;gene_name=AP2-O2;Name=Py17XNL_1205205.1-5UTR1;transcript_id=Py17XNL_1205205.1;locus_tag=Py17XNL_1205205
Py17XNL_12	AUGUSTUS	exon	1437213	1437239	.	-	.	ID=Py17XNL_1205205.1-exon2;Parent=Py17XNL_1205205.1;gene_name=AP2-O2;Name=Py17XNL_1205205.1-exon2;transcript_id=Py17XNL_1205205.1;locus_tag=Py17XNL_1205205;protein_id=Py17XNL_1205205.1-p1;product=AP2 domain transcription factor AP2-O2
Py17XNL_12	AUGUSTUS	five_prime_UTR	1437213	1437239	0.66	-	.	ID=Py17XNL_1205205.1-5UTR2;Parent=Py17XNL_1205205.1;gene_name=AP2-O2;Name=Py17XNL_1205205.1-5UTR2;transcript_id=Py17XNL_1205205.1;locus_tag=Py17XNL_1205205
Py17XNL_12	AUGUSTUS	exon	1437963	1438035	.	-	.	ID=Py17XNL_1205205.1-exon3;Parent=Py17XNL_1205205.1;gene_name=AP2-O2;Name=Py17XNL_1205205.1-exon3;transcript_id=Py17XNL_1205205.1;locus_tag=Py17XNL_1205205;protein_id=Py17XNL_1205205.1-p1;product=AP2 domain transcription factor AP2-O2
Py17XNL_12	AUGUSTUS	five_prime_UTR	1437963	1438035	1	-	.	ID=Py17XNL_1205205.1-5UTR3;Parent=Py17XNL_1205205.1;gene_name=AP2-O2;Name=Py17XNL_1205205.1-5UTR3;transcript_id=Py17XNL_1205205.1;locus_tag=Py17XNL_1205205
Py17XNL_12	AUGUSTUS	exon	1438129	1438346	.	-	.	ID=Py17XNL_1205205.1-exon4;Parent=Py17XNL_1205205.1;gene_name=AP2-O2;Name=Py17XNL_1205205.1-exon4;transcript_id=Py17XNL_1205205.1;locus_tag=Py17XNL_1205205;protein_id=Py17XNL_1205205.1-p1;product=AP2 domain transcription factor AP2-O2
Py17XNL_12	AUGUSTUS	five_prime_UTR	1438129	1438346	0.83	-	.	ID=Py17XNL_1205205.1-5UTR4;Parent=Py17XNL_1205205.1;gene_name=AP2-O2;Name=Py17XNL_1205205.1-5UTR4;transcript_id=Py17XNL_1205205.1;locus_tag=Py17XNL_1205205
Py17XNL_12	AUGUSTUS	transcription_start_site	1438346	1438346	.	-	.	ID=Py17XNL_1205205.1-tss1;Parent=Py17XNL_1205205.1;gene_name=AP2-O2;Name=Py17XNL_1205205.1-tss1;transcript_id=Py17XNL_1205205.1;locus_tag=Py17XNL_1205205
###
Py17XNL_12	AUGUSTUS	gene	1440077	1441536	0.56	-	.	ID=Py17XNL_1205206;gene_id=Py17XNL_1205206;gene_name=Py17XNL_1205206;Name=RPL2;best_match=PY17X_1235100.1-p1;query_coverage=99.0;percentage_identity=100.0;locus_tag=Py17XNL_1205206
Py17XNL_12	AUGUSTUS	mRNA	1440077	1441536	0.56	-	.	ID=Py17XNL_1205206.1;Parent=Py17XNL_1205206;gene_name=Py17XNL_1205206;Name=RPL2.1;best_match=PY17X_1235100.1-p1;query_coverage=99.0;percentage_identity=100.0;transcript_id=Py17XNL_1205206.1;locus_tag=Py17XNL_1205206;protein_id=Py17XNL_1205206.1-p1;product=60S ribosomal protein L2, putative
Py17XNL_12	AUGUSTUS	transcription_end_site	1440077	1440077	.	-	.	ID=Py17XNL_1205206.1-tts1;Parent=Py17XNL_1205206.1;gene_name=RPL2;Name=Py17XNL_1205206.1-tts1;transcript_id=Py17XNL_1205206.1;locus_tag=Py17XNL_1205206
Py17XNL_12	AUGUSTUS	three_prime_UTR	1440077	1440413	0.9	-	.	ID=Py17XNL_1205206.1-3UTR1;Parent=Py17XNL_1205206.1;gene_name=RPL2;Name=Py17XNL_1205206.1-3UTR1;transcript_id=Py17XNL_1205206.1;locus_tag=Py17XNL_1205206
Py17XNL_12	AUGUSTUS	exon	1440077	1441177	.	-	.	ID=Py17XNL_1205206.1-exon1;Parent=Py17XNL_1205206.1;gene_name=RPL2;Name=Py17XNL_1205206.1-exon1;transcript_id=Py17XNL_1205206.1;locus_tag=Py17XNL_1205206;protein_id=Py17XNL_1205206.1-p1;product=60S ribosomal protein L2, putative
Py17XNL_12	AUGUSTUS	stop_codon	1440414	1440416	.	-	0	ID=Py17XNL_1205206.1-stop1;Parent=Py17XNL_1205206.1;gene_name=RPL2;Name=Py17XNL_1205206.1-stop1;transcript_id=Py17XNL_1205206.1;locus_tag=Py17XNL_1205206
Py17XNL_12	AUGUSTUS	CDS	1440414	1441177	1	-	2	ID=Py17XNL_1205206.1-CDS1;Parent=Py17XNL_1205206.1;gene_name=RPL2;Name=Py17XNL_1205206.1-p1;transcript_id=Py17XNL_1205206.1;locus_tag=Py17XNL_1205206;protein_id=Py17XNL_1205206.1-p1;product=60S ribosomal protein L2, putative
Py17XNL_12	AUGUSTUS	intron	1441178	1441356	1	-	.	ID=Py17XNL_1205206.1-intron1;Parent=Py17XNL_1205206.1;gene_name=RPL2;Name=Py17XNL_1205206.1-intron1;transcript_id=Py17XNL_1205206.1;locus_tag=Py17XNL_1205206
Py17XNL_12	AUGUSTUS	CDS	1441357	1441375	1	-	0	ID=Py17XNL_1205206.1-CDS2;Parent=Py17XNL_1205206.1;gene_name=RPL2;Name=Py17XNL_1205206.1-p1;transcript_id=Py17XNL_1205206.1;locus_tag=Py17XNL_1205206;protein_id=Py17XNL_1205206.1-p1;product=60S ribosomal protein L2, putative
Py17XNL_12	AUGUSTUS	exon	1441357	1441536	.	-	.	ID=Py17XNL_1205206.1-exon2;Parent=Py17XNL_1205206.1;gene_name=RPL2;Name=Py17XNL_1205206.1-exon2;transcript_id=Py17XNL_1205206.1;locus_tag=Py17XNL_1205206;protein_id=Py17XNL_1205206.1-p1;product=60S ribosomal protein L2, putative
Py17XNL_12	AUGUSTUS	start_codon	1441373	1441375	.	-	0	ID=Py17XNL_1205206.1-start1;Parent=Py17XNL_1205206.1;gene_name=RPL2;Name=Py17XNL_1205206.1-start1;transcript_id=Py17XNL_1205206.1;locus_tag=Py17XNL_1205206
Py17XNL_12	AUGUSTUS	five_prime_UTR	1441376	1441536	0.62	-	.	ID=Py17XNL_1205206.1-5UTR1;Parent=Py17XNL_1205206.1;gene_name=RPL2;Name=Py17XNL_1205206.1-5UTR1;transcript_id=Py17XNL_1205206.1;locus_tag=Py17XNL_1205206
Py17XNL_12	AUGUSTUS	transcription_start_site	1441536	1441536	.	-	.	ID=Py17XNL_1205206.1-tss1;Parent=Py17XNL_1205206.1;gene_name=RPL2;Name=Py17XNL_1205206.1-tss1;transcript_id=Py17XNL_1205206.1;locus_tag=Py17XNL_1205206
###
Py17XNL_12	AUGUSTUS	gene	1442537	1444096	0.27	-	.	ID=Py17XNL_1205207;gene_id=Py17XNL_1205207;gene_name=Py17XNL_1205207;Name=60S ribosomal protein L12;best_match=PY17X_1235200.1-p1;query_coverage=99.0;percentage_identity=100.0;locus_tag=Py17XNL_1205207
Py17XNL_12	AUGUSTUS	mRNA	1442537	1444096	0.16	-	.	ID=Py17XNL_1205207.1;Parent=Py17XNL_1205207;gene_name=Py17XNL_1205207;Name=60S ribosomal protein L12.1;best_match=PY17X_1235200.1-p1;query_coverage=99.0;percentage_identity=100.0;transcript_id=Py17XNL_1205207.1;locus_tag=Py17XNL_1205207;protein_id=Py17XNL_1205207.1-p1;product=60S ribosomal protein L12, putative
Py17XNL_12	AUGUSTUS	transcription_end_site	1442537	1442537	.	-	.	ID=Py17XNL_1205207.1-tts1;Parent=Py17XNL_1205207.1;gene_name=60S ribosomal protein L12;Name=Py17XNL_1205207.1-tts1;transcript_id=Py17XNL_1205207.1;locus_tag=Py17XNL_1205207
Py17XNL_12	AUGUSTUS	three_prime_UTR	1442537	1443037	0.17	-	.	ID=Py17XNL_1205207.1-3UTR1;Parent=Py17XNL_1205207.1;gene_name=60S ribosomal protein L12;Name=Py17XNL_1205207.1-3UTR1;transcript_id=Py17XNL_1205207.1;locus_tag=Py17XNL_1205207
Py17XNL_12	AUGUSTUS	exon	1442537	1443498	.	-	.	ID=Py17XNL_1205207.1-exon1;Parent=Py17XNL_1205207.1;gene_name=60S ribosomal protein L12;Name=Py17XNL_1205207.1-exon1;transcript_id=Py17XNL_1205207.1;locus_tag=Py17XNL_1205207;protein_id=Py17XNL_1205207.1-p1;product=60S ribosomal protein L12, putative
Py17XNL_12	AUGUSTUS	stop_codon	1443038	1443040	.	-	0	ID=Py17XNL_1205207.1-stop1;Parent=Py17XNL_1205207.1;gene_name=60S ribosomal protein L12;Name=Py17XNL_1205207.1-stop1;transcript_id=Py17XNL_1205207.1;locus_tag=Py17XNL_1205207
Py17XNL_12	AUGUSTUS	CDS	1443038	1443498	1	-	2	ID=Py17XNL_1205207.1-CDS1;Parent=Py17XNL_1205207.1;gene_name=60S ribosomal protein L12;Name=Py17XNL_1205207.1-p1;transcript_id=Py17XNL_1205207.1;locus_tag=Py17XNL_1205207;protein_id=Py17XNL_1205207.1-p1;product=60S ribosomal protein L12, putative
Py17XNL_12	AUGUSTUS	intron	1443499	1443822	1	-	.	ID=Py17XNL_1205207.1-intron1;Parent=Py17XNL_1205207.1;gene_name=60S ribosomal protein L12;Name=Py17XNL_1205207.1-intron1;transcript_id=Py17XNL_1205207.1;locus_tag=Py17XNL_1205207
Py17XNL_12	AUGUSTUS	CDS	1443823	1443859	1	-	0	ID=Py17XNL_1205207.1-CDS2;Parent=Py17XNL_1205207.1;gene_name=60S ribosomal protein L12;Name=Py17XNL_1205207.1-p1;transcript_id=Py17XNL_1205207.1;locus_tag=Py17XNL_1205207;protein_id=Py17XNL_1205207.1-p1;product=60S ribosomal protein L12, putative
Py17XNL_12	AUGUSTUS	exon	1443823	1444096	.	-	.	ID=Py17XNL_1205207.1-exon2;Parent=Py17XNL_1205207.1;gene_name=60S ribosomal protein L12;Name=Py17XNL_1205207.1-exon2;transcript_id=Py17XNL_1205207.1;locus_tag=Py17XNL_1205207;protein_id=Py17XNL_1205207.1-p1;product=60S ribosomal protein L12, putative
Py17XNL_12	AUGUSTUS	start_codon	1443857	1443859	.	-	0	ID=Py17XNL_1205207.1-start1;Parent=Py17XNL_1205207.1;gene_name=60S ribosomal protein L12;Name=Py17XNL_1205207.1-start1;transcript_id=Py17XNL_1205207.1;locus_tag=Py17XNL_1205207
Py17XNL_12	AUGUSTUS	five_prime_UTR	1443860	1444096	0.83	-	.	ID=Py17XNL_1205207.1-5UTR1;Parent=Py17XNL_1205207.1;gene_name=60S ribosomal protein L12;Name=Py17XNL_1205207.1-5UTR1;transcript_id=Py17XNL_1205207.1;locus_tag=Py17XNL_1205207
Py17XNL_12	AUGUSTUS	transcription_start_site	1444096	1444096	.	-	.	ID=Py17XNL_1205207.1-tss1;Parent=Py17XNL_1205207.1;gene_name=60S ribosomal protein L12;Name=Py17XNL_1205207.1-tss1;transcript_id=Py17XNL_1205207.1;locus_tag=Py17XNL_1205207
Py17XNL_12	AUGUSTUS	mRNA	1442537	1444096	0.11	-	.	ID=Py17XNL_1205207.2;Parent=Py17XNL_1205207;gene_name=Py17XNL_1205207;Name=60S ribosomal protein L12.2;best_match=PY17X_1235200.1-p1;query_coverage=99.0;percentage_identity=100.0;transcript_id=Py17XNL_1205207.2;locus_tag=Py17XNL_1205207;protein_id=Py17XNL_1205207.2-p2;product=60S ribosomal protein L12, putative
Py17XNL_12	AUGUSTUS	transcription_end_site	1442537	1442537	.	-	.	ID=Py17XNL_1205207.2-tts1;Parent=Py17XNL_1205207.2;gene_name=60S ribosomal protein L12;Name=Py17XNL_1205207.2-tts1;transcript_id=Py17XNL_1205207.2;locus_tag=Py17XNL_1205207
Py17XNL_12	AUGUSTUS	three_prime_UTR	1442537	1443037	0.13	-	.	ID=Py17XNL_1205207.2-3UTR1;Parent=Py17XNL_1205207.2;gene_name=60S ribosomal protein L12;Name=Py17XNL_1205207.2-3UTR1;transcript_id=Py17XNL_1205207.2;locus_tag=Py17XNL_1205207
Py17XNL_12	AUGUSTUS	exon	1442537	1444096	.	-	.	ID=Py17XNL_1205207.2-exon1;Parent=Py17XNL_1205207.2;gene_name=60S ribosomal protein L12;Name=Py17XNL_1205207.2-exon1;transcript_id=Py17XNL_1205207.2;locus_tag=Py17XNL_1205207;protein_id=Py17XNL_1205207.2-p2;product=60S ribosomal protein L12, putative
Py17XNL_12	AUGUSTUS	stop_codon	1443038	1443040	.	-	0	ID=Py17XNL_1205207.2-stop1;Parent=Py17XNL_1205207.2;gene_name=60S ribosomal protein L12;Name=Py17XNL_1205207.2-stop1;transcript_id=Py17XNL_1205207.2;locus_tag=Py17XNL_1205207
Py17XNL_12	AUGUSTUS	CDS	1443038	1443298	1	-	0	ID=Py17XNL_1205207.2-CDS1;Parent=Py17XNL_1205207.2;gene_name=60S ribosomal protein L12;Name=Py17XNL_1205207.2-p2;transcript_id=Py17XNL_1205207.2;locus_tag=Py17XNL_1205207;protein_id=Py17XNL_1205207.2-p2;product=60S ribosomal protein L12, putative
Py17XNL_12	AUGUSTUS	start_codon	1443296	1443298	.	-	0	ID=Py17XNL_1205207.2-start1;Parent=Py17XNL_1205207.2;gene_name=60S ribosomal protein L12;Name=Py17XNL_1205207.2-start1;transcript_id=Py17XNL_1205207.2;locus_tag=Py17XNL_1205207
Py17XNL_12	AUGUSTUS	five_prime_UTR	1443299	1444096	0.83	-	.	ID=Py17XNL_1205207.2-5UTR1;Parent=Py17XNL_1205207.2;gene_name=60S ribosomal protein L12;Name=Py17XNL_1205207.2-5UTR1;transcript_id=Py17XNL_1205207.2;locus_tag=Py17XNL_1205207
Py17XNL_12	AUGUSTUS	transcription_start_site	1444096	1444096	.	-	.	ID=Py17XNL_1205207.2-tss1;Parent=Py17XNL_1205207.2;gene_name=60S ribosomal protein L12;Name=Py17XNL_1205207.2-tss1;transcript_id=Py17XNL_1205207.2;locus_tag=Py17XNL_1205207
###
Py17XNL_12	AUGUSTUS	gene	1444647	1447306	0.12	-	.	ID=Py17XNL_1205208;gene_id=Py17XNL_1205208;gene_name=Py17XNL_1205208;Name=conserved protein;best_match=PY17X_1235300.1-p1;query_coverage=99.0;percentage_identity=100.0;locus_tag=Py17XNL_1205208
Py17XNL_12	AUGUSTUS	mRNA	1444647	1447306	0.12	-	.	ID=Py17XNL_1205208.1;Parent=Py17XNL_1205208;gene_name=Py17XNL_1205208;Name=conserved protein.1;best_match=PY17X_1235300.1-p1;query_coverage=99.0;percentage_identity=100.0;transcript_id=Py17XNL_1205208.1;locus_tag=Py17XNL_1205208;protein_id=Py17XNL_1205208.1-p1;product=conserved protein, unknown function
Py17XNL_12	AUGUSTUS	transcription_end_site	1444647	1444647	.	-	.	ID=Py17XNL_1205208.1-tts1;Parent=Py17XNL_1205208.1;gene_name=conserved protein;Name=Py17XNL_1205208.1-tts1;transcript_id=Py17XNL_1205208.1;locus_tag=Py17XNL_1205208
Py17XNL_12	AUGUSTUS	three_prime_UTR	1444647	1444941	0.36	-	.	ID=Py17XNL_1205208.1-3UTR1;Parent=Py17XNL_1205208.1;gene_name=conserved protein;Name=Py17XNL_1205208.1-3UTR1;transcript_id=Py17XNL_1205208.1;locus_tag=Py17XNL_1205208
Py17XNL_12	AUGUSTUS	exon	1444647	1447306	.	-	.	ID=Py17XNL_1205208.1-exon1;Parent=Py17XNL_1205208.1;gene_name=conserved protein;Name=Py17XNL_1205208.1-exon1;transcript_id=Py17XNL_1205208.1;locus_tag=Py17XNL_1205208;protein_id=Py17XNL_1205208.1-p1;product=conserved protein, unknown function
Py17XNL_12	AUGUSTUS	stop_codon	1444942	1444944	.	-	0	ID=Py17XNL_1205208.1-stop1;Parent=Py17XNL_1205208.1;gene_name=conserved protein;Name=Py17XNL_1205208.1-stop1;transcript_id=Py17XNL_1205208.1;locus_tag=Py17XNL_1205208
Py17XNL_12	AUGUSTUS	CDS	1444942	1446348	0.95	-	0	ID=Py17XNL_1205208.1-CDS1;Parent=Py17XNL_1205208.1;gene_name=conserved protein;Name=Py17XNL_1205208.1-p1;transcript_id=Py17XNL_1205208.1;locus_tag=Py17XNL_1205208;protein_id=Py17XNL_1205208.1-p1;product=conserved protein, unknown function
Py17XNL_12	AUGUSTUS	start_codon	1446346	1446348	.	-	0	ID=Py17XNL_1205208.1-start1;Parent=Py17XNL_1205208.1;gene_name=conserved protein;Name=Py17XNL_1205208.1-start1;transcript_id=Py17XNL_1205208.1;locus_tag=Py17XNL_1205208
Py17XNL_12	AUGUSTUS	five_prime_UTR	1446349	1447306	0.32	-	.	ID=Py17XNL_1205208.1-5UTR1;Parent=Py17XNL_1205208.1;gene_name=conserved protein;Name=Py17XNL_1205208.1-5UTR1;transcript_id=Py17XNL_1205208.1;locus_tag=Py17XNL_1205208
Py17XNL_12	AUGUSTUS	transcription_start_site	1447306	1447306	.	-	.	ID=Py17XNL_1205208.1-tss1;Parent=Py17XNL_1205208.1;gene_name=conserved protein;Name=Py17XNL_1205208.1-tss1;transcript_id=Py17XNL_1205208.1;locus_tag=Py17XNL_1205208
###
Py17XNL_12	AUGUSTUS	gene	1447377	1449626	0.09	-	.	ID=Py17XNL_1205209;gene_id=Py17XNL_1205209;gene_name=Py17XNL_1205209;Name=conserved Plasmodium protein;best_match=PY17X_1235400.1-p1;query_coverage=99.0;percentage_identity=100.0;locus_tag=Py17XNL_1205209
Py17XNL_12	AUGUSTUS	mRNA	1447377	1449626	0.09	-	.	ID=Py17XNL_1205209.1;Parent=Py17XNL_1205209;gene_name=Py17XNL_1205209;Name=conserved Plasmodium protein.1;best_match=PY17X_1235400.1-p1;query_coverage=99.0;percentage_identity=100.0;transcript_id=Py17XNL_1205209.1;locus_tag=Py17XNL_1205209;protein_id=Py17XNL_1205209.1-p1;product=conserved Plasmodium protein, unknown function
Py17XNL_12	AUGUSTUS	transcription_end_site	1447377	1447377	.	-	.	ID=Py17XNL_1205209.1-tts1;Parent=Py17XNL_1205209.1;gene_name=conserved Plasmodium protein;Name=Py17XNL_1205209.1-tts1;transcript_id=Py17XNL_1205209.1;locus_tag=Py17XNL_1205209
Py17XNL_12	AUGUSTUS	three_prime_UTR	1447377	1447572	0.33	-	.	ID=Py17XNL_1205209.1-3UTR1;Parent=Py17XNL_1205209.1;gene_name=conserved Plasmodium protein;Name=Py17XNL_1205209.1-3UTR1;transcript_id=Py17XNL_1205209.1;locus_tag=Py17XNL_1205209
Py17XNL_12	AUGUSTUS	exon	1447377	1449626	.	-	.	ID=Py17XNL_1205209.1-exon1;Parent=Py17XNL_1205209.1;gene_name=conserved Plasmodium protein;Name=Py17XNL_1205209.1-exon1;transcript_id=Py17XNL_1205209.1;locus_tag=Py17XNL_1205209;protein_id=Py17XNL_1205209.1-p1;product=conserved Plasmodium protein, unknown function
Py17XNL_12	AUGUSTUS	stop_codon	1447573	1447575	.	-	0	ID=Py17XNL_1205209.1-stop1;Parent=Py17XNL_1205209.1;gene_name=conserved Plasmodium protein;Name=Py17XNL_1205209.1-stop1;transcript_id=Py17XNL_1205209.1;locus_tag=Py17XNL_1205209
Py17XNL_12	AUGUSTUS	CDS	1447573	1449483	0.34	-	0	ID=Py17XNL_1205209.1-CDS1;Parent=Py17XNL_1205209.1;gene_name=conserved Plasmodium protein;Name=Py17XNL_1205209.1-p1;transcript_id=Py17XNL_1205209.1;locus_tag=Py17XNL_1205209;protein_id=Py17XNL_1205209.1-p1;product=conserved Plasmodium protein, unknown function
Py17XNL_12	AUGUSTUS	start_codon	1449481	1449483	.	-	0	ID=Py17XNL_1205209.1-start1;Parent=Py17XNL_1205209.1;gene_name=conserved Plasmodium protein;Name=Py17XNL_1205209.1-start1;transcript_id=Py17XNL_1205209.1;locus_tag=Py17XNL_1205209
Py17XNL_12	AUGUSTUS	five_prime_UTR	1449484	1449626	0.26	-	.	ID=Py17XNL_1205209.1-5UTR1;Parent=Py17XNL_1205209.1;gene_name=conserved Plasmodium protein;Name=Py17XNL_1205209.1-5UTR1;transcript_id=Py17XNL_1205209.1;locus_tag=Py17XNL_1205209
Py17XNL_12	AUGUSTUS	transcription_start_site	1449626	1449626	.	-	.	ID=Py17XNL_1205209.1-tss1;Parent=Py17XNL_1205209.1;gene_name=conserved Plasmodium protein;Name=Py17XNL_1205209.1-tss1;transcript_id=Py17XNL_1205209.1;locus_tag=Py17XNL_1205209
###
Py17XNL_12	AUGUSTUS	gene	1450367	1452326	0.31	-	.	ID=Py17XNL_1205210;gene_id=Py17XNL_1205210;gene_name=Py17XNL_1205210;Name=SR1;best_match=PY17X_1235500.1-p1;query_coverage=99.0;percentage_identity=100.0;locus_tag=Py17XNL_1205210
Py17XNL_12	AUGUSTUS	mRNA	1450367	1452326	0.31	-	.	ID=Py17XNL_1205210.1;Parent=Py17XNL_1205210;gene_name=Py17XNL_1205210;Name=SR1.1;best_match=PY17X_1235500.1-p1;query_coverage=99.0;percentage_identity=100.0;transcript_id=Py17XNL_1205210.1;locus_tag=Py17XNL_1205210;protein_id=Py17XNL_1205210.1-p1;product=serine/arginine-rich splicing factor 1, putative
Py17XNL_12	AUGUSTUS	transcription_end_site	1450367	1450367	.	-	.	ID=Py17XNL_1205210.1-tts1;Parent=Py17XNL_1205210.1;gene_name=SR1;Name=Py17XNL_1205210.1-tts1;transcript_id=Py17XNL_1205210.1;locus_tag=Py17XNL_1205210
Py17XNL_12	AUGUSTUS	three_prime_UTR	1450367	1451115	0.35	-	.	ID=Py17XNL_1205210.1-3UTR1;Parent=Py17XNL_1205210.1;gene_name=SR1;Name=Py17XNL_1205210.1-3UTR1;transcript_id=Py17XNL_1205210.1;locus_tag=Py17XNL_1205210
Py17XNL_12	AUGUSTUS	exon	1450367	1451709	.	-	.	ID=Py17XNL_1205210.1-exon1;Parent=Py17XNL_1205210.1;gene_name=SR1;Name=Py17XNL_1205210.1-exon1;transcript_id=Py17XNL_1205210.1;locus_tag=Py17XNL_1205210;protein_id=Py17XNL_1205210.1-p1;product=serine/arginine-rich splicing factor 1, putative
Py17XNL_12	AUGUSTUS	stop_codon	1451116	1451118	.	-	0	ID=Py17XNL_1205210.1-stop1;Parent=Py17XNL_1205210.1;gene_name=SR1;Name=Py17XNL_1205210.1-stop1;transcript_id=Py17XNL_1205210.1;locus_tag=Py17XNL_1205210
Py17XNL_12	AUGUSTUS	CDS	1451116	1451709	1	-	0	ID=Py17XNL_1205210.1-CDS1;Parent=Py17XNL_1205210.1;gene_name=SR1;Name=Py17XNL_1205210.1-p1;transcript_id=Py17XNL_1205210.1;locus_tag=Py17XNL_1205210;protein_id=Py17XNL_1205210.1-p1;product=serine/arginine-rich splicing factor 1, putative
Py17XNL_12	AUGUSTUS	intron	1451710	1451916	1	-	.	ID=Py17XNL_1205210.1-intron1;Parent=Py17XNL_1205210.1;gene_name=SR1;Name=Py17XNL_1205210.1-intron1;transcript_id=Py17XNL_1205210.1;locus_tag=Py17XNL_1205210
Py17XNL_12	AUGUSTUS	CDS	1451917	1452252	1	-	0	ID=Py17XNL_1205210.1-CDS2;Parent=Py17XNL_1205210.1;gene_name=SR1;Name=Py17XNL_1205210.1-p1;transcript_id=Py17XNL_1205210.1;locus_tag=Py17XNL_1205210;protein_id=Py17XNL_1205210.1-p1;product=serine/arginine-rich splicing factor 1, putative
Py17XNL_12	AUGUSTUS	exon	1451917	1452326	.	-	.	ID=Py17XNL_1205210.1-exon2;Parent=Py17XNL_1205210.1;gene_name=SR1;Name=Py17XNL_1205210.1-exon2;transcript_id=Py17XNL_1205210.1;locus_tag=Py17XNL_1205210;protein_id=Py17XNL_1205210.1-p1;product=serine/arginine-rich splicing factor 1, putative
Py17XNL_12	AUGUSTUS	start_codon	1452250	1452252	.	-	0	ID=Py17XNL_1205210.1-start1;Parent=Py17XNL_1205210.1;gene_name=SR1;Name=Py17XNL_1205210.1-start1;transcript_id=Py17XNL_1205210.1;locus_tag=Py17XNL_1205210
Py17XNL_12	AUGUSTUS	five_prime_UTR	1452253	1452326	0.78	-	.	ID=Py17XNL_1205210.1-5UTR1;Parent=Py17XNL_1205210.1;gene_name=SR1;Name=Py17XNL_1205210.1-5UTR1;transcript_id=Py17XNL_1205210.1;locus_tag=Py17XNL_1205210
Py17XNL_12	AUGUSTUS	transcription_start_site	1452326	1452326	.	-	.	ID=Py17XNL_1205210.1-tss1;Parent=Py17XNL_1205210.1;gene_name=SR1;Name=Py17XNL_1205210.1-tss1;transcript_id=Py17XNL_1205210.1;locus_tag=Py17XNL_1205210
###
Py17XNL_12	AUGUSTUS	gene	1456316	1460470	0.77	+	.	ID=Py17XNL_1205211;gene_id=Py17XNL_1205211;gene_name=Py17XNL_1205211;Name=FACT-L;best_match=PY17X_1235600.1-p1;query_coverage=99.0;percentage_identity=100.0;locus_tag=Py17XNL_1205211
Py17XNL_12	AUGUSTUS	mRNA	1456316	1460470	0.77	+	.	ID=Py17XNL_1205211.1;Parent=Py17XNL_1205211;gene_name=Py17XNL_1205211;Name=FACT-L.1;best_match=PY17X_1235600.1-p1;query_coverage=99.0;percentage_identity=100.0;transcript_id=Py17XNL_1205211.1;locus_tag=Py17XNL_1205211;protein_id=Py17XNL_1205211.1-p1;product=FACT complex subunit SPT16, putative
Py17XNL_12	AUGUSTUS	transcription_start_site	1456316	1456316	.	+	.	ID=Py17XNL_1205211.1-tss1;Parent=Py17XNL_1205211.1;gene_name=FACT-L;Name=Py17XNL_1205211.1-tss1;transcript_id=Py17XNL_1205211.1;locus_tag=Py17XNL_1205211
Py17XNL_12	AUGUSTUS	five_prime_UTR	1456316	1456358	0.9	+	.	ID=Py17XNL_1205211.1-5UTR1;Parent=Py17XNL_1205211.1;gene_name=FACT-L;Name=Py17XNL_1205211.1-5UTR1;transcript_id=Py17XNL_1205211.1;locus_tag=Py17XNL_1205211
Py17XNL_12	AUGUSTUS	exon	1456316	1459436	.	+	.	ID=Py17XNL_1205211.1-exon1;Parent=Py17XNL_1205211.1;gene_name=FACT-L;Name=Py17XNL_1205211.1-exon1;transcript_id=Py17XNL_1205211.1;locus_tag=Py17XNL_1205211;protein_id=Py17XNL_1205211.1-p1;product=FACT complex subunit SPT16, putative
Py17XNL_12	AUGUSTUS	start_codon	1456359	1456361	.	+	0	ID=Py17XNL_1205211.1-start1;Parent=Py17XNL_1205211.1;gene_name=FACT-L;Name=Py17XNL_1205211.1-start1;transcript_id=Py17XNL_1205211.1;locus_tag=Py17XNL_1205211
Py17XNL_12	AUGUSTUS	CDS	1456359	1459436	1	+	0	ID=Py17XNL_1205211.1-CDS1;Parent=Py17XNL_1205211.1;gene_name=FACT-L;Name=Py17XNL_1205211.1-p1;transcript_id=Py17XNL_1205211.1;locus_tag=Py17XNL_1205211;protein_id=Py17XNL_1205211.1-p1;product=FACT complex subunit SPT16, putative
Py17XNL_12	AUGUSTUS	intron	1459437	1459552	1	+	.	ID=Py17XNL_1205211.1-intron1;Parent=Py17XNL_1205211.1;gene_name=FACT-L;Name=Py17XNL_1205211.1-intron1;transcript_id=Py17XNL_1205211.1;locus_tag=Py17XNL_1205211
Py17XNL_12	AUGUSTUS	exon	1459553	1459691	.	+	.	ID=Py17XNL_1205211.1-exon2;Parent=Py17XNL_1205211.1;gene_name=FACT-L;Name=Py17XNL_1205211.1-exon2;transcript_id=Py17XNL_1205211.1;locus_tag=Py17XNL_1205211;protein_id=Py17XNL_1205211.1-p1;product=FACT complex subunit SPT16, putative
Py17XNL_12	AUGUSTUS	CDS	1459553	1459691	1	+	0	ID=Py17XNL_1205211.1-CDS2;Parent=Py17XNL_1205211.1;gene_name=FACT-L;Name=Py17XNL_1205211.1-p1;transcript_id=Py17XNL_1205211.1;locus_tag=Py17XNL_1205211;protein_id=Py17XNL_1205211.1-p1;product=FACT complex subunit SPT16, putative
Py17XNL_12	AUGUSTUS	intron	1459692	1459829	1	+	.	ID=Py17XNL_1205211.1-intron2;Parent=Py17XNL_1205211.1;gene_name=FACT-L;Name=Py17XNL_1205211.1-intron2;transcript_id=Py17XNL_1205211.1;locus_tag=Py17XNL_1205211
Py17XNL_12	AUGUSTUS	CDS	1459830	1459912	1	+	2	ID=Py17XNL_1205211.1-CDS3;Parent=Py17XNL_1205211.1;gene_name=FACT-L;Name=Py17XNL_1205211.1-p1;transcript_id=Py17XNL_1205211.1;locus_tag=Py17XNL_1205211;protein_id=Py17XNL_1205211.1-p1;product=FACT complex subunit SPT16, putative
Py17XNL_12	AUGUSTUS	exon	1459830	1460470	.	+	.	ID=Py17XNL_1205211.1-exon3;Parent=Py17XNL_1205211.1;gene_name=FACT-L;Name=Py17XNL_1205211.1-exon3;transcript_id=Py17XNL_1205211.1;locus_tag=Py17XNL_1205211;protein_id=Py17XNL_1205211.1-p1;product=FACT complex subunit SPT16, putative
Py17XNL_12	AUGUSTUS	stop_codon	1459910	1459912	.	+	0	ID=Py17XNL_1205211.1-stop1;Parent=Py17XNL_1205211.1;gene_name=FACT-L;Name=Py17XNL_1205211.1-stop1;transcript_id=Py17XNL_1205211.1;locus_tag=Py17XNL_1205211
Py17XNL_12	AUGUSTUS	three_prime_UTR	1459913	1460470	0.85	+	.	ID=Py17XNL_1205211.1-3UTR1;Parent=Py17XNL_1205211.1;gene_name=FACT-L;Name=Py17XNL_1205211.1-3UTR1;transcript_id=Py17XNL_1205211.1;locus_tag=Py17XNL_1205211
Py17XNL_12	AUGUSTUS	transcription_end_site	1460470	1460470	.	+	.	ID=Py17XNL_1205211.1-tts1;Parent=Py17XNL_1205211.1;gene_name=FACT-L;Name=Py17XNL_1205211.1-tts1;transcript_id=Py17XNL_1205211.1;locus_tag=Py17XNL_1205211
###
Py17XNL_12	AUGUSTUS	gene	1460487	1463316	0.17	-	.	ID=Py17XNL_1205212;gene_id=Py17XNL_1205212;gene_name=Py17XNL_1205212;Name=UTP--glucose-1-phosphate uridylyltransferase;best_match=PY17X_1235700.1-p1;query_coverage=99.0;percentage_identity=100.0;locus_tag=Py17XNL_1205212
Py17XNL_12	AUGUSTUS	mRNA	1460487	1463316	0.17	-	.	ID=Py17XNL_1205212.1;Parent=Py17XNL_1205212;gene_name=Py17XNL_1205212;Name=UTP--glucose-1-phosphate uridylyltransferase.1;best_match=PY17X_1235700.1-p1;query_coverage=99.0;percentage_identity=100.0;transcript_id=Py17XNL_1205212.1;locus_tag=Py17XNL_1205212;protein_id=Py17XNL_1205212.1-p1;product=UTP--glucose-1-phosphate uridylyltransferase, putative
Py17XNL_12	AUGUSTUS	transcription_end_site	1460487	1460487	.	-	.	ID=Py17XNL_1205212.1-tts1;Parent=Py17XNL_1205212.1;gene_name=UTP--glucose-1-phosphate uridylyltransferase;Name=Py17XNL_1205212.1-tts1;transcript_id=Py17XNL_1205212.1;locus_tag=Py17XNL_1205212
Py17XNL_12	AUGUSTUS	three_prime_UTR	1460487	1460660	0.45	-	.	ID=Py17XNL_1205212.1-3UTR1;Parent=Py17XNL_1205212.1;gene_name=UTP--glucose-1-phosphate uridylyltransferase;Name=Py17XNL_1205212.1-3UTR1;transcript_id=Py17XNL_1205212.1;locus_tag=Py17XNL_1205212
Py17XNL_12	AUGUSTUS	exon	1460487	1463316	.	-	.	ID=Py17XNL_1205212.1-exon1;Parent=Py17XNL_1205212.1;gene_name=UTP--glucose-1-phosphate uridylyltransferase;Name=Py17XNL_1205212.1-exon1;transcript_id=Py17XNL_1205212.1;locus_tag=Py17XNL_1205212;protein_id=Py17XNL_1205212.1-p1;product=UTP--glucose-1-phosphate uridylyltransferase, putative
Py17XNL_12	AUGUSTUS	stop_codon	1460661	1460663	.	-	0	ID=Py17XNL_1205212.1-stop1;Parent=Py17XNL_1205212.1;gene_name=UTP--glucose-1-phosphate uridylyltransferase;Name=Py17XNL_1205212.1-stop1;transcript_id=Py17XNL_1205212.1;locus_tag=Py17XNL_1205212
Py17XNL_12	AUGUSTUS	CDS	1460661	1463102	1	-	0	ID=Py17XNL_1205212.1-CDS1;Parent=Py17XNL_1205212.1;gene_name=UTP--glucose-1-phosphate uridylyltransferase;Name=Py17XNL_1205212.1-p1;transcript_id=Py17XNL_1205212.1;locus_tag=Py17XNL_1205212;protein_id=Py17XNL_1205212.1-p1;product=UTP--glucose-1-phosphate uridylyltransferase, putative
Py17XNL_12	AUGUSTUS	start_codon	1463100	1463102	.	-	0	ID=Py17XNL_1205212.1-start1;Parent=Py17XNL_1205212.1;gene_name=UTP--glucose-1-phosphate uridylyltransferase;Name=Py17XNL_1205212.1-start1;transcript_id=Py17XNL_1205212.1;locus_tag=Py17XNL_1205212
Py17XNL_12	AUGUSTUS	five_prime_UTR	1463103	1463316	0.44	-	.	ID=Py17XNL_1205212.1-5UTR1;Parent=Py17XNL_1205212.1;gene_name=UTP--glucose-1-phosphate uridylyltransferase;Name=Py17XNL_1205212.1-5UTR1;transcript_id=Py17XNL_1205212.1;locus_tag=Py17XNL_1205212
Py17XNL_12	AUGUSTUS	transcription_start_site	1463316	1463316	.	-	.	ID=Py17XNL_1205212.1-tss1;Parent=Py17XNL_1205212.1;gene_name=UTP--glucose-1-phosphate uridylyltransferase;Name=Py17XNL_1205212.1-tss1;transcript_id=Py17XNL_1205212.1;locus_tag=Py17XNL_1205212
###
Py17XNL_12	AUGUSTUS	gene	1463707	1465466	0.24	-	.	ID=Py17XNL_1205213;gene_id=Py17XNL_1205213;gene_name=Py17XNL_1205213;Name=CPbeta;best_match=PY17X_1235800.1-p1;query_coverage=99.0;percentage_identity=100.0;locus_tag=Py17XNL_1205213
Py17XNL_12	AUGUSTUS	mRNA	1463707	1465466	0.24	-	.	ID=Py17XNL_1205213.1;Parent=Py17XNL_1205213;gene_name=Py17XNL_1205213;Name=CPbeta.1;best_match=PY17X_1235800.1-p1;query_coverage=99.0;percentage_identity=100.0;transcript_id=Py17XNL_1205213.1;locus_tag=Py17XNL_1205213;protein_id=Py17XNL_1205213.1-p1;product=F-actin-capping protein subunit beta, putative
Py17XNL_12	AUGUSTUS	transcription_end_site	1463707	1463707	.	-	.	ID=Py17XNL_1205213.1-tts1;Parent=Py17XNL_1205213.1;gene_name=CPbeta;Name=Py17XNL_1205213.1-tts1;transcript_id=Py17XNL_1205213.1;locus_tag=Py17XNL_1205213
Py17XNL_12	AUGUSTUS	three_prime_UTR	1463707	1464037	0.6	-	.	ID=Py17XNL_1205213.1-3UTR1;Parent=Py17XNL_1205213.1;gene_name=CPbeta;Name=Py17XNL_1205213.1-3UTR1;transcript_id=Py17XNL_1205213.1;locus_tag=Py17XNL_1205213
Py17XNL_12	AUGUSTUS	exon	1463707	1465002	.	-	.	ID=Py17XNL_1205213.1-exon1;Parent=Py17XNL_1205213.1;gene_name=CPbeta;Name=Py17XNL_1205213.1-exon1;transcript_id=Py17XNL_1205213.1;locus_tag=Py17XNL_1205213;protein_id=Py17XNL_1205213.1-p1;product=F-actin-capping protein subunit beta, putative
Py17XNL_12	AUGUSTUS	stop_codon	1464038	1464040	.	-	0	ID=Py17XNL_1205213.1-stop1;Parent=Py17XNL_1205213.1;gene_name=CPbeta;Name=Py17XNL_1205213.1-stop1;transcript_id=Py17XNL_1205213.1;locus_tag=Py17XNL_1205213
Py17XNL_12	AUGUSTUS	CDS	1464038	1464958	1	-	0	ID=Py17XNL_1205213.1-CDS1;Parent=Py17XNL_1205213.1;gene_name=CPbeta;Name=Py17XNL_1205213.1-p1;transcript_id=Py17XNL_1205213.1;locus_tag=Py17XNL_1205213;protein_id=Py17XNL_1205213.1-p1;product=F-actin-capping protein subunit beta, putative
Py17XNL_12	AUGUSTUS	start_codon	1464956	1464958	.	-	0	ID=Py17XNL_1205213.1-start1;Parent=Py17XNL_1205213.1;gene_name=CPbeta;Name=Py17XNL_1205213.1-start1;transcript_id=Py17XNL_1205213.1;locus_tag=Py17XNL_1205213
Py17XNL_12	AUGUSTUS	five_prime_UTR	1464959	1465002	1	-	.	ID=Py17XNL_1205213.1-5UTR1;Parent=Py17XNL_1205213.1;gene_name=CPbeta;Name=Py17XNL_1205213.1-5UTR1;transcript_id=Py17XNL_1205213.1;locus_tag=Py17XNL_1205213
Py17XNL_12	AUGUSTUS	exon	1465363	1465466	.	-	.	ID=Py17XNL_1205213.1-exon2;Parent=Py17XNL_1205213.1;gene_name=CPbeta;Name=Py17XNL_1205213.1-exon2;transcript_id=Py17XNL_1205213.1;locus_tag=Py17XNL_1205213;protein_id=Py17XNL_1205213.1-p1;product=F-actin-capping protein subunit beta, putative
Py17XNL_12	AUGUSTUS	five_prime_UTR	1465363	1465466	0.43	-	.	ID=Py17XNL_1205213.1-5UTR2;Parent=Py17XNL_1205213.1;gene_name=CPbeta;Name=Py17XNL_1205213.1-5UTR2;transcript_id=Py17XNL_1205213.1;locus_tag=Py17XNL_1205213
Py17XNL_12	AUGUSTUS	transcription_start_site	1465466	1465466	.	-	.	ID=Py17XNL_1205213.1-tss1;Parent=Py17XNL_1205213.1;gene_name=CPbeta;Name=Py17XNL_1205213.1-tss1;transcript_id=Py17XNL_1205213.1;locus_tag=Py17XNL_1205213
###
Py17XNL_12	AUGUSTUS	gene	1466976	1470070	0.09	+	.	ID=Py17XNL_1205214;gene_id=Py17XNL_1205214;gene_name=Py17XNL_1205214;Name=EIF3B;best_match=PY17X_1235900.1-p1;query_coverage=99.0;percentage_identity=100.0;locus_tag=Py17XNL_1205214
Py17XNL_12	AUGUSTUS	mRNA	1466976	1470070	0.09	+	.	ID=Py17XNL_1205214.1;Parent=Py17XNL_1205214;gene_name=Py17XNL_1205214;Name=EIF3B.1;best_match=PY17X_1235900.1-p1;query_coverage=99.0;percentage_identity=100.0;transcript_id=Py17XNL_1205214.1;locus_tag=Py17XNL_1205214;protein_id=Py17XNL_1205214.1-p1;product=eukaryotic translation initiation factor 3 subunit B, putative
Py17XNL_12	AUGUSTUS	transcription_start_site	1466976	1466976	.	+	.	ID=Py17XNL_1205214.1-tss1;Parent=Py17XNL_1205214.1;gene_name=EIF3B;Name=Py17XNL_1205214.1-tss1;transcript_id=Py17XNL_1205214.1;locus_tag=Py17XNL_1205214
Py17XNL_12	AUGUSTUS	exon	1466976	1467229	.	+	.	ID=Py17XNL_1205214.1-exon1;Parent=Py17XNL_1205214.1;gene_name=EIF3B;Name=Py17XNL_1205214.1-exon1;transcript_id=Py17XNL_1205214.1;locus_tag=Py17XNL_1205214;protein_id=Py17XNL_1205214.1-p1;product=eukaryotic translation initiation factor 3 subunit B, putative
Py17XNL_12	AUGUSTUS	five_prime_UTR	1466976	1467229	0.21	+	.	ID=Py17XNL_1205214.1-5UTR1;Parent=Py17XNL_1205214.1;gene_name=EIF3B;Name=Py17XNL_1205214.1-5UTR1;transcript_id=Py17XNL_1205214.1;locus_tag=Py17XNL_1205214
Py17XNL_12	AUGUSTUS	five_prime_UTR	1467547	1467846	1	+	.	ID=Py17XNL_1205214.1-5UTR2;Parent=Py17XNL_1205214.1;gene_name=EIF3B;Name=Py17XNL_1205214.1-5UTR2;transcript_id=Py17XNL_1205214.1;locus_tag=Py17XNL_1205214
Py17XNL_12	AUGUSTUS	exon	1467547	1470070	.	+	.	ID=Py17XNL_1205214.1-exon2;Parent=Py17XNL_1205214.1;gene_name=EIF3B;Name=Py17XNL_1205214.1-exon2;transcript_id=Py17XNL_1205214.1;locus_tag=Py17XNL_1205214;protein_id=Py17XNL_1205214.1-p1;product=eukaryotic translation initiation factor 3 subunit B, putative
Py17XNL_12	AUGUSTUS	start_codon	1467847	1467849	.	+	0	ID=Py17XNL_1205214.1-start1;Parent=Py17XNL_1205214.1;gene_name=EIF3B;Name=Py17XNL_1205214.1-start1;transcript_id=Py17XNL_1205214.1;locus_tag=Py17XNL_1205214
Py17XNL_12	AUGUSTUS	CDS	1467847	1469997	1	+	0	ID=Py17XNL_1205214.1-CDS1;Parent=Py17XNL_1205214.1;gene_name=EIF3B;Name=Py17XNL_1205214.1-p1;transcript_id=Py17XNL_1205214.1;locus_tag=Py17XNL_1205214;protein_id=Py17XNL_1205214.1-p1;product=eukaryotic translation initiation factor 3 subunit B, putative
Py17XNL_12	AUGUSTUS	stop_codon	1469995	1469997	.	+	0	ID=Py17XNL_1205214.1-stop1;Parent=Py17XNL_1205214.1;gene_name=EIF3B;Name=Py17XNL_1205214.1-stop1;transcript_id=Py17XNL_1205214.1;locus_tag=Py17XNL_1205214
Py17XNL_12	AUGUSTUS	three_prime_UTR	1469998	1470070	0.43	+	.	ID=Py17XNL_1205214.1-3UTR1;Parent=Py17XNL_1205214.1;gene_name=EIF3B;Name=Py17XNL_1205214.1-3UTR1;transcript_id=Py17XNL_1205214.1;locus_tag=Py17XNL_1205214
Py17XNL_12	AUGUSTUS	transcription_end_site	1470070	1470070	.	+	.	ID=Py17XNL_1205214.1-tts1;Parent=Py17XNL_1205214.1;gene_name=EIF3B;Name=Py17XNL_1205214.1-tts1;transcript_id=Py17XNL_1205214.1;locus_tag=Py17XNL_1205214
###
Py17XNL_12	AUGUSTUS	gene	1470077	1471996	0.18	-	.	ID=Py17XNL_1205215;gene_id=Py17XNL_1205215;gene_name=Py17XNL_1205215;Name=DCX;best_match=PY17X_1236000.1-p1;query_coverage=99.0;percentage_identity=100.0;locus_tag=Py17XNL_1205215
Py17XNL_12	AUGUSTUS	mRNA	1470077	1471996	0.18	-	.	ID=Py17XNL_1205215.1;Parent=Py17XNL_1205215;gene_name=Py17XNL_1205215;Name=DCX.1;best_match=PY17X_1236000.1-p1;query_coverage=99.0;percentage_identity=100.0;transcript_id=Py17XNL_1205215.1;locus_tag=Py17XNL_1205215;protein_id=Py17XNL_1205215.1-p1;product=doublecortin domain-containing protein, putative
Py17XNL_12	AUGUSTUS	transcription_end_site	1470077	1470077	.	-	.	ID=Py17XNL_1205215.1-tts1;Parent=Py17XNL_1205215.1;gene_name=DCX;Name=Py17XNL_1205215.1-tts1;transcript_id=Py17XNL_1205215.1;locus_tag=Py17XNL_1205215
Py17XNL_12	AUGUSTUS	three_prime_UTR	1470077	1470492	0.43	-	.	ID=Py17XNL_1205215.1-3UTR1;Parent=Py17XNL_1205215.1;gene_name=DCX;Name=Py17XNL_1205215.1-3UTR1;transcript_id=Py17XNL_1205215.1;locus_tag=Py17XNL_1205215
Py17XNL_12	AUGUSTUS	exon	1470077	1471996	.	-	.	ID=Py17XNL_1205215.1-exon1;Parent=Py17XNL_1205215.1;gene_name=DCX;Name=Py17XNL_1205215.1-exon1;transcript_id=Py17XNL_1205215.1;locus_tag=Py17XNL_1205215;protein_id=Py17XNL_1205215.1-p1;product=doublecortin domain-containing protein, putative
Py17XNL_12	AUGUSTUS	stop_codon	1470493	1470495	.	-	0	ID=Py17XNL_1205215.1-stop1;Parent=Py17XNL_1205215.1;gene_name=DCX;Name=Py17XNL_1205215.1-stop1;transcript_id=Py17XNL_1205215.1;locus_tag=Py17XNL_1205215
Py17XNL_12	AUGUSTUS	CDS	1470493	1471218	1	-	0	ID=Py17XNL_1205215.1-CDS1;Parent=Py17XNL_1205215.1;gene_name=DCX;Name=Py17XNL_1205215.1-p1;transcript_id=Py17XNL_1205215.1;locus_tag=Py17XNL_1205215;protein_id=Py17XNL_1205215.1-p1;product=doublecortin domain-containing protein, putative
Py17XNL_12	AUGUSTUS	start_codon	1471216	1471218	.	-	0	ID=Py17XNL_1205215.1-start1;Parent=Py17XNL_1205215.1;gene_name=DCX;Name=Py17XNL_1205215.1-start1;transcript_id=Py17XNL_1205215.1;locus_tag=Py17XNL_1205215
Py17XNL_12	AUGUSTUS	five_prime_UTR	1471219	1471996	0.36	-	.	ID=Py17XNL_1205215.1-5UTR1;Parent=Py17XNL_1205215.1;gene_name=DCX;Name=Py17XNL_1205215.1-5UTR1;transcript_id=Py17XNL_1205215.1;locus_tag=Py17XNL_1205215
Py17XNL_12	AUGUSTUS	transcription_start_site	1471996	1471996	.	-	.	ID=Py17XNL_1205215.1-tss1;Parent=Py17XNL_1205215.1;gene_name=DCX;Name=Py17XNL_1205215.1-tss1;transcript_id=Py17XNL_1205215.1;locus_tag=Py17XNL_1205215
###
Py17XNL_12	AUGUSTUS	gene	1472107	1474376	0.55	-	.	ID=Py17XNL_1205216;gene_id=Py17XNL_1205216;gene_name=Py17XNL_1205216;Name=zinc finger protein;best_match=PY17X_1236100.1-p1;query_coverage=99.0;percentage_identity=100.0;locus_tag=Py17XNL_1205216
Py17XNL_12	AUGUSTUS	mRNA	1472107	1474376	0.55	-	.	ID=Py17XNL_1205216.1;Parent=Py17XNL_1205216;gene_name=Py17XNL_1205216;Name=zinc finger protein.1;best_match=PY17X_1236100.1-p1;query_coverage=99.0;percentage_identity=100.0;transcript_id=Py17XNL_1205216.1;locus_tag=Py17XNL_1205216;protein_id=Py17XNL_1205216.1-p1;product=zinc finger protein, putative
Py17XNL_12	AUGUSTUS	transcription_end_site	1472107	1472107	.	-	.	ID=Py17XNL_1205216.1-tts1;Parent=Py17XNL_1205216.1;gene_name=zinc finger protein;Name=Py17XNL_1205216.1-tts1;transcript_id=Py17XNL_1205216.1;locus_tag=Py17XNL_1205216
Py17XNL_12	AUGUSTUS	three_prime_UTR	1472107	1472504	0.59	-	.	ID=Py17XNL_1205216.1-3UTR1;Parent=Py17XNL_1205216.1;gene_name=zinc finger protein;Name=Py17XNL_1205216.1-3UTR1;transcript_id=Py17XNL_1205216.1;locus_tag=Py17XNL_1205216
Py17XNL_12	AUGUSTUS	exon	1472107	1473876	.	-	.	ID=Py17XNL_1205216.1-exon1;Parent=Py17XNL_1205216.1;gene_name=zinc finger protein;Name=Py17XNL_1205216.1-exon1;transcript_id=Py17XNL_1205216.1;locus_tag=Py17XNL_1205216;protein_id=Py17XNL_1205216.1-p1;product=zinc finger protein, putative
Py17XNL_12	AUGUSTUS	stop_codon	1472505	1472507	.	-	0	ID=Py17XNL_1205216.1-stop1;Parent=Py17XNL_1205216.1;gene_name=zinc finger protein;Name=Py17XNL_1205216.1-stop1;transcript_id=Py17XNL_1205216.1;locus_tag=Py17XNL_1205216
Py17XNL_12	AUGUSTUS	CDS	1472505	1473876	1	-	1	ID=Py17XNL_1205216.1-CDS1;Parent=Py17XNL_1205216.1;gene_name=zinc finger protein;Name=Py17XNL_1205216.1-p1;transcript_id=Py17XNL_1205216.1;locus_tag=Py17XNL_1205216;protein_id=Py17XNL_1205216.1-p1;product=zinc finger protein, putative
Py17XNL_12	AUGUSTUS	intron	1473877	1474010	1	-	.	ID=Py17XNL_1205216.1-intron1;Parent=Py17XNL_1205216.1;gene_name=zinc finger protein;Name=Py17XNL_1205216.1-intron1;transcript_id=Py17XNL_1205216.1;locus_tag=Py17XNL_1205216
Py17XNL_12	AUGUSTUS	CDS	1474011	1474333	1	-	0	ID=Py17XNL_1205216.1-CDS2;Parent=Py17XNL_1205216.1;gene_name=zinc finger protein;Name=Py17XNL_1205216.1-p1;transcript_id=Py17XNL_1205216.1;locus_tag=Py17XNL_1205216;protein_id=Py17XNL_1205216.1-p1;product=zinc finger protein, putative
Py17XNL_12	AUGUSTUS	exon	1474011	1474376	.	-	.	ID=Py17XNL_1205216.1-exon2;Parent=Py17XNL_1205216.1;gene_name=zinc finger protein;Name=Py17XNL_1205216.1-exon2;transcript_id=Py17XNL_1205216.1;locus_tag=Py17XNL_1205216;protein_id=Py17XNL_1205216.1-p1;product=zinc finger protein, putative
Py17XNL_12	AUGUSTUS	start_codon	1474331	1474333	.	-	0	ID=Py17XNL_1205216.1-start1;Parent=Py17XNL_1205216.1;gene_name=zinc finger protein;Name=Py17XNL_1205216.1-start1;transcript_id=Py17XNL_1205216.1;locus_tag=Py17XNL_1205216
Py17XNL_12	AUGUSTUS	five_prime_UTR	1474334	1474376	0.91	-	.	ID=Py17XNL_1205216.1-5UTR1;Parent=Py17XNL_1205216.1;gene_name=zinc finger protein;Name=Py17XNL_1205216.1-5UTR1;transcript_id=Py17XNL_1205216.1;locus_tag=Py17XNL_1205216
Py17XNL_12	AUGUSTUS	transcription_start_site	1474376	1474376	.	-	.	ID=Py17XNL_1205216.1-tss1;Parent=Py17XNL_1205216.1;gene_name=zinc finger protein;Name=Py17XNL_1205216.1-tss1;transcript_id=Py17XNL_1205216.1;locus_tag=Py17XNL_1205216
###
Py17XNL_12	AUGUSTUS	gene	1474806	1477580	0.87	+	.	ID=Py17XNL_1205217;gene_id=Py17XNL_1205217;gene_name=Py17XNL_1205217;Name=NOSIP domain-containing protein;best_match=PY17X_1236200.1-p1;query_coverage=99.0;percentage_identity=100.0;locus_tag=Py17XNL_1205217
Py17XNL_12	AUGUSTUS	mRNA	1474806	1477580	0.34	+	.	ID=Py17XNL_1205217.1;Parent=Py17XNL_1205217;gene_name=Py17XNL_1205217;Name=NOSIP domain-containing protein.1;best_match=PY17X_1236200.1-p1;query_coverage=99.0;percentage_identity=100.0;transcript_id=Py17XNL_1205217.1;locus_tag=Py17XNL_1205217;protein_id=Py17XNL_1205217.1-p1;product=NOSIP domain-containing protein, putative
Py17XNL_12	AUGUSTUS	transcription_start_site	1474806	1474806	.	+	.	ID=Py17XNL_1205217.1-tss1;Parent=Py17XNL_1205217.1;gene_name=NOSIP domain-containing protein;Name=Py17XNL_1205217.1-tss1;transcript_id=Py17XNL_1205217.1;locus_tag=Py17XNL_1205217
Py17XNL_12	AUGUSTUS	exon	1474806	1474915	.	+	.	ID=Py17XNL_1205217.1-exon1;Parent=Py17XNL_1205217.1;gene_name=NOSIP domain-containing protein;Name=Py17XNL_1205217.1-exon1;transcript_id=Py17XNL_1205217.1;locus_tag=Py17XNL_1205217;protein_id=Py17XNL_1205217.1-p1;product=NOSIP domain-containing protein, putative
Py17XNL_12	AUGUSTUS	five_prime_UTR	1474806	1474915	0.65	+	.	ID=Py17XNL_1205217.1-5UTR1;Parent=Py17XNL_1205217.1;gene_name=NOSIP domain-containing protein;Name=Py17XNL_1205217.1-5UTR1;transcript_id=Py17XNL_1205217.1;locus_tag=Py17XNL_1205217
Py17XNL_12	AUGUSTUS	five_prime_UTR	1475024	1475696	1	+	.	ID=Py17XNL_1205217.1-5UTR2;Parent=Py17XNL_1205217.1;gene_name=NOSIP domain-containing protein;Name=Py17XNL_1205217.1-5UTR2;transcript_id=Py17XNL_1205217.1;locus_tag=Py17XNL_1205217
Py17XNL_12	AUGUSTUS	exon	1475024	1475957	.	+	.	ID=Py17XNL_1205217.1-exon2;Parent=Py17XNL_1205217.1;gene_name=NOSIP domain-containing protein;Name=Py17XNL_1205217.1-exon2;transcript_id=Py17XNL_1205217.1;locus_tag=Py17XNL_1205217;protein_id=Py17XNL_1205217.1-p1;product=NOSIP domain-containing protein, putative
Py17XNL_12	AUGUSTUS	start_codon	1475697	1475699	.	+	0	ID=Py17XNL_1205217.1-start1;Parent=Py17XNL_1205217.1;gene_name=NOSIP domain-containing protein;Name=Py17XNL_1205217.1-start1;transcript_id=Py17XNL_1205217.1;locus_tag=Py17XNL_1205217
Py17XNL_12	AUGUSTUS	CDS	1475697	1475957	1	+	0	ID=Py17XNL_1205217.1-CDS1;Parent=Py17XNL_1205217.1;gene_name=NOSIP domain-containing protein;Name=Py17XNL_1205217.1-p1;transcript_id=Py17XNL_1205217.1;locus_tag=Py17XNL_1205217;protein_id=Py17XNL_1205217.1-p1;product=NOSIP domain-containing protein, putative
Py17XNL_12	AUGUSTUS	intron	1475958	1476096	1	+	.	ID=Py17XNL_1205217.1-intron1;Parent=Py17XNL_1205217.1;gene_name=NOSIP domain-containing protein;Name=Py17XNL_1205217.1-intron1;transcript_id=Py17XNL_1205217.1;locus_tag=Py17XNL_1205217
Py17XNL_12	AUGUSTUS	exon	1476097	1476302	.	+	.	ID=Py17XNL_1205217.1-exon3;Parent=Py17XNL_1205217.1;gene_name=NOSIP domain-containing protein;Name=Py17XNL_1205217.1-exon3;transcript_id=Py17XNL_1205217.1;locus_tag=Py17XNL_1205217;protein_id=Py17XNL_1205217.1-p1;product=NOSIP domain-containing protein, putative
Py17XNL_12	AUGUSTUS	CDS	1476097	1476302	1	+	0	ID=Py17XNL_1205217.1-CDS2;Parent=Py17XNL_1205217.1;gene_name=NOSIP domain-containing protein;Name=Py17XNL_1205217.1-p1;transcript_id=Py17XNL_1205217.1;locus_tag=Py17XNL_1205217;protein_id=Py17XNL_1205217.1-p1;product=NOSIP domain-containing protein, putative
Py17XNL_12	AUGUSTUS	intron	1476303	1476443	1	+	.	ID=Py17XNL_1205217.1-intron2;Parent=Py17XNL_1205217.1;gene_name=NOSIP domain-containing protein;Name=Py17XNL_1205217.1-intron2;transcript_id=Py17XNL_1205217.1;locus_tag=Py17XNL_1205217
Py17XNL_12	AUGUSTUS	exon	1476444	1476525	.	+	.	ID=Py17XNL_1205217.1-exon4;Parent=Py17XNL_1205217.1;gene_name=NOSIP domain-containing protein;Name=Py17XNL_1205217.1-exon4;transcript_id=Py17XNL_1205217.1;locus_tag=Py17XNL_1205217;protein_id=Py17XNL_1205217.1-p1;product=NOSIP domain-containing protein, putative
Py17XNL_12	AUGUSTUS	CDS	1476444	1476525	1	+	1	ID=Py17XNL_1205217.1-CDS3;Parent=Py17XNL_1205217.1;gene_name=NOSIP domain-containing protein;Name=Py17XNL_1205217.1-p1;transcript_id=Py17XNL_1205217.1;locus_tag=Py17XNL_1205217;protein_id=Py17XNL_1205217.1-p1;product=NOSIP domain-containing protein, putative
Py17XNL_12	AUGUSTUS	intron	1476526	1476708	1	+	.	ID=Py17XNL_1205217.1-intron3;Parent=Py17XNL_1205217.1;gene_name=NOSIP domain-containing protein;Name=Py17XNL_1205217.1-intron3;transcript_id=Py17XNL_1205217.1;locus_tag=Py17XNL_1205217
Py17XNL_12	AUGUSTUS	exon	1476709	1476802	.	+	.	ID=Py17XNL_1205217.1-exon5;Parent=Py17XNL_1205217.1;gene_name=NOSIP domain-containing protein;Name=Py17XNL_1205217.1-exon5;transcript_id=Py17XNL_1205217.1;locus_tag=Py17XNL_1205217;protein_id=Py17XNL_1205217.1-p1;product=NOSIP domain-containing protein, putative
Py17XNL_12	AUGUSTUS	CDS	1476709	1476802	1	+	0	ID=Py17XNL_1205217.1-CDS4;Parent=Py17XNL_1205217.1;gene_name=NOSIP domain-containing protein;Name=Py17XNL_1205217.1-p1;transcript_id=Py17XNL_1205217.1;locus_tag=Py17XNL_1205217;protein_id=Py17XNL_1205217.1-p1;product=NOSIP domain-containing protein, putative
Py17XNL_12	AUGUSTUS	intron	1476803	1477056	1	+	.	ID=Py17XNL_1205217.1-intron4;Parent=Py17XNL_1205217.1;gene_name=NOSIP domain-containing protein;Name=Py17XNL_1205217.1-intron4;transcript_id=Py17XNL_1205217.1;locus_tag=Py17XNL_1205217
Py17XNL_12	AUGUSTUS	CDS	1477057	1477112	1	+	2	ID=Py17XNL_1205217.1-CDS5;Parent=Py17XNL_1205217.1;gene_name=NOSIP domain-containing protein;Name=Py17XNL_1205217.1-p1;transcript_id=Py17XNL_1205217.1;locus_tag=Py17XNL_1205217;protein_id=Py17XNL_1205217.1-p1;product=NOSIP domain-containing protein, putative
Py17XNL_12	AUGUSTUS	exon	1477057	1477580	.	+	.	ID=Py17XNL_1205217.1-exon6;Parent=Py17XNL_1205217.1;gene_name=NOSIP domain-containing protein;Name=Py17XNL_1205217.1-exon6;transcript_id=Py17XNL_1205217.1;locus_tag=Py17XNL_1205217;protein_id=Py17XNL_1205217.1-p1;product=NOSIP domain-containing protein, putative
Py17XNL_12	AUGUSTUS	stop_codon	1477110	1477112	.	+	0	ID=Py17XNL_1205217.1-stop1;Parent=Py17XNL_1205217.1;gene_name=NOSIP domain-containing protein;Name=Py17XNL_1205217.1-stop1;transcript_id=Py17XNL_1205217.1;locus_tag=Py17XNL_1205217
Py17XNL_12	AUGUSTUS	three_prime_UTR	1477113	1477580	0.53	+	.	ID=Py17XNL_1205217.1-3UTR1;Parent=Py17XNL_1205217.1;gene_name=NOSIP domain-containing protein;Name=Py17XNL_1205217.1-3UTR1;transcript_id=Py17XNL_1205217.1;locus_tag=Py17XNL_1205217
Py17XNL_12	AUGUSTUS	transcription_end_site	1477580	1477580	.	+	.	ID=Py17XNL_1205217.1-tts1;Parent=Py17XNL_1205217.1;gene_name=NOSIP domain-containing protein;Name=Py17XNL_1205217.1-tts1;transcript_id=Py17XNL_1205217.1;locus_tag=Py17XNL_1205217
Py17XNL_12	AUGUSTUS	mRNA	1474806	1477580	0.25	+	.	ID=Py17XNL_1205217.2;Parent=Py17XNL_1205217;gene_name=Py17XNL_1205217;Name=NOSIP domain-containing protein.2;best_match=PY17X_1236200.1-p1;query_coverage=81.0;percentage_identity=99.602;transcript_id=Py17XNL_1205217.2;locus_tag=Py17XNL_1205217;protein_id=Py17XNL_1205217.2-p2;product=NOSIP domain-containing protein, putative
Py17XNL_12	AUGUSTUS	transcription_start_site	1474806	1474806	.	+	.	ID=Py17XNL_1205217.2-tss1;Parent=Py17XNL_1205217.2;gene_name=NOSIP domain-containing protein;Name=Py17XNL_1205217.2-tss1;transcript_id=Py17XNL_1205217.2;locus_tag=Py17XNL_1205217
Py17XNL_12	AUGUSTUS	exon	1474806	1474915	.	+	.	ID=Py17XNL_1205217.2-exon1;Parent=Py17XNL_1205217.2;gene_name=NOSIP domain-containing protein;Name=Py17XNL_1205217.2-exon1;transcript_id=Py17XNL_1205217.2;locus_tag=Py17XNL_1205217;protein_id=Py17XNL_1205217.2-p2;product=NOSIP domain-containing protein, putative
Py17XNL_12	AUGUSTUS	five_prime_UTR	1474806	1474915	0.6	+	.	ID=Py17XNL_1205217.2-5UTR1;Parent=Py17XNL_1205217.2;gene_name=NOSIP domain-containing protein;Name=Py17XNL_1205217.2-5UTR1;transcript_id=Py17XNL_1205217.2;locus_tag=Py17XNL_1205217
Py17XNL_12	AUGUSTUS	five_prime_UTR	1475024	1475350	1	+	.	ID=Py17XNL_1205217.2-5UTR2;Parent=Py17XNL_1205217.2;gene_name=NOSIP domain-containing protein;Name=Py17XNL_1205217.2-5UTR2;transcript_id=Py17XNL_1205217.2;locus_tag=Py17XNL_1205217
Py17XNL_12	AUGUSTUS	exon	1475024	1475420	.	+	.	ID=Py17XNL_1205217.2-exon2;Parent=Py17XNL_1205217.2;gene_name=NOSIP domain-containing protein;Name=Py17XNL_1205217.2-exon2;transcript_id=Py17XNL_1205217.2;locus_tag=Py17XNL_1205217;protein_id=Py17XNL_1205217.2-p2;product=NOSIP domain-containing protein, putative
Py17XNL_12	AUGUSTUS	start_codon	1475351	1475353	.	+	0	ID=Py17XNL_1205217.2-start1;Parent=Py17XNL_1205217.2;gene_name=NOSIP domain-containing protein;Name=Py17XNL_1205217.2-start1;transcript_id=Py17XNL_1205217.2;locus_tag=Py17XNL_1205217
Py17XNL_12	AUGUSTUS	CDS	1475351	1475420	1	+	0	ID=Py17XNL_1205217.2-CDS1;Parent=Py17XNL_1205217.2;gene_name=NOSIP domain-containing protein;Name=Py17XNL_1205217.2-p2;transcript_id=Py17XNL_1205217.2;locus_tag=Py17XNL_1205217;protein_id=Py17XNL_1205217.2-p2;product=NOSIP domain-containing protein, putative
Py17XNL_12	AUGUSTUS	intron	1475421	1475658	1	+	.	ID=Py17XNL_1205217.2-intron1;Parent=Py17XNL_1205217.2;gene_name=NOSIP domain-containing protein;Name=Py17XNL_1205217.2-intron1;transcript_id=Py17XNL_1205217.2;locus_tag=Py17XNL_1205217
Py17XNL_12	AUGUSTUS	exon	1475659	1475957	.	+	.	ID=Py17XNL_1205217.2-exon3;Parent=Py17XNL_1205217.2;gene_name=NOSIP domain-containing protein;Name=Py17XNL_1205217.2-exon3;transcript_id=Py17XNL_1205217.2;locus_tag=Py17XNL_1205217;protein_id=Py17XNL_1205217.2-p2;product=NOSIP domain-containing protein, putative
Py17XNL_12	AUGUSTUS	CDS	1475659	1475957	1	+	2	ID=Py17XNL_1205217.2-CDS2;Parent=Py17XNL_1205217.2;gene_name=NOSIP domain-containing protein;Name=Py17XNL_1205217.2-p2;transcript_id=Py17XNL_1205217.2;locus_tag=Py17XNL_1205217;protein_id=Py17XNL_1205217.2-p2;product=NOSIP domain-containing protein, putative
Py17XNL_12	AUGUSTUS	intron	1475958	1476096	1	+	.	ID=Py17XNL_1205217.2-intron2;Parent=Py17XNL_1205217.2;gene_name=NOSIP domain-containing protein;Name=Py17XNL_1205217.2-intron2;transcript_id=Py17XNL_1205217.2;locus_tag=Py17XNL_1205217
Py17XNL_12	AUGUSTUS	exon	1476097	1476302	.	+	.	ID=Py17XNL_1205217.2-exon4;Parent=Py17XNL_1205217.2;gene_name=NOSIP domain-containing protein;Name=Py17XNL_1205217.2-exon4;transcript_id=Py17XNL_1205217.2;locus_tag=Py17XNL_1205217;protein_id=Py17XNL_1205217.2-p2;product=NOSIP domain-containing protein, putative
Py17XNL_12	AUGUSTUS	CDS	1476097	1476302	1	+	0	ID=Py17XNL_1205217.2-CDS3;Parent=Py17XNL_1205217.2;gene_name=NOSIP domain-containing protein;Name=Py17XNL_1205217.2-p2;transcript_id=Py17XNL_1205217.2;locus_tag=Py17XNL_1205217;protein_id=Py17XNL_1205217.2-p2;product=NOSIP domain-containing protein, putative
Py17XNL_12	AUGUSTUS	intron	1476303	1476443	1	+	.	ID=Py17XNL_1205217.2-intron3;Parent=Py17XNL_1205217.2;gene_name=NOSIP domain-containing protein;Name=Py17XNL_1205217.2-intron3;transcript_id=Py17XNL_1205217.2;locus_tag=Py17XNL_1205217
Py17XNL_12	AUGUSTUS	exon	1476444	1476525	.	+	.	ID=Py17XNL_1205217.2-exon5;Parent=Py17XNL_1205217.2;gene_name=NOSIP domain-containing protein;Name=Py17XNL_1205217.2-exon5;transcript_id=Py17XNL_1205217.2;locus_tag=Py17XNL_1205217;protein_id=Py17XNL_1205217.2-p2;product=NOSIP domain-containing protein, putative
Py17XNL_12	AUGUSTUS	CDS	1476444	1476525	1	+	1	ID=Py17XNL_1205217.2-CDS4;Parent=Py17XNL_1205217.2;gene_name=NOSIP domain-containing protein;Name=Py17XNL_1205217.2-p2;transcript_id=Py17XNL_1205217.2;locus_tag=Py17XNL_1205217;protein_id=Py17XNL_1205217.2-p2;product=NOSIP domain-containing protein, putative
Py17XNL_12	AUGUSTUS	intron	1476526	1476708	1	+	.	ID=Py17XNL_1205217.2-intron4;Parent=Py17XNL_1205217.2;gene_name=NOSIP domain-containing protein;Name=Py17XNL_1205217.2-intron4;transcript_id=Py17XNL_1205217.2;locus_tag=Py17XNL_1205217
Py17XNL_12	AUGUSTUS	CDS	1476709	1476978	1	+	0	ID=Py17XNL_1205217.2-CDS5;Parent=Py17XNL_1205217.2;gene_name=NOSIP domain-containing protein;Name=Py17XNL_1205217.2-p2;transcript_id=Py17XNL_1205217.2;locus_tag=Py17XNL_1205217;protein_id=Py17XNL_1205217.2-p2;product=NOSIP domain-containing protein, putative
Py17XNL_12	AUGUSTUS	exon	1476709	1477580	.	+	.	ID=Py17XNL_1205217.2-exon6;Parent=Py17XNL_1205217.2;gene_name=NOSIP domain-containing protein;Name=Py17XNL_1205217.2-exon6;transcript_id=Py17XNL_1205217.2;locus_tag=Py17XNL_1205217;protein_id=Py17XNL_1205217.2-p2;product=NOSIP domain-containing protein, putative
Py17XNL_12	AUGUSTUS	stop_codon	1476976	1476978	.	+	0	ID=Py17XNL_1205217.2-stop1;Parent=Py17XNL_1205217.2;gene_name=NOSIP domain-containing protein;Name=Py17XNL_1205217.2-stop1;transcript_id=Py17XNL_1205217.2;locus_tag=Py17XNL_1205217
Py17XNL_12	AUGUSTUS	three_prime_UTR	1476979	1477580	0.42	+	.	ID=Py17XNL_1205217.2-3UTR1;Parent=Py17XNL_1205217.2;gene_name=NOSIP domain-containing protein;Name=Py17XNL_1205217.2-3UTR1;transcript_id=Py17XNL_1205217.2;locus_tag=Py17XNL_1205217
Py17XNL_12	AUGUSTUS	transcription_end_site	1477580	1477580	.	+	.	ID=Py17XNL_1205217.2-tts1;Parent=Py17XNL_1205217.2;gene_name=NOSIP domain-containing protein;Name=Py17XNL_1205217.2-tts1;transcript_id=Py17XNL_1205217.2;locus_tag=Py17XNL_1205217
Py17XNL_12	AUGUSTUS	mRNA	1474806	1477580	0.28	+	.	ID=Py17XNL_1205217.3;Parent=Py17XNL_1205217;gene_name=Py17XNL_1205217;Name=NOSIP domain-containing protein.3;best_match=PY17X_1236200.1-p1;query_coverage=79.0;percentage_identity=99.535;transcript_id=Py17XNL_1205217.3;locus_tag=Py17XNL_1205217;protein_id=Py17XNL_1205217.3-p3;product=NOSIP domain-containing protein, putative
Py17XNL_12	AUGUSTUS	transcription_start_site	1474806	1474806	.	+	.	ID=Py17XNL_1205217.3-tss1;Parent=Py17XNL_1205217.3;gene_name=NOSIP domain-containing protein;Name=Py17XNL_1205217.3-tss1;transcript_id=Py17XNL_1205217.3;locus_tag=Py17XNL_1205217
Py17XNL_12	AUGUSTUS	exon	1474806	1474915	.	+	.	ID=Py17XNL_1205217.3-exon1;Parent=Py17XNL_1205217.3;gene_name=NOSIP domain-containing protein;Name=Py17XNL_1205217.3-exon1;transcript_id=Py17XNL_1205217.3;locus_tag=Py17XNL_1205217;protein_id=Py17XNL_1205217.3-p3;product=NOSIP domain-containing protein, putative
Py17XNL_12	AUGUSTUS	five_prime_UTR	1474806	1474915	0.63	+	.	ID=Py17XNL_1205217.3-5UTR1;Parent=Py17XNL_1205217.3;gene_name=NOSIP domain-containing protein;Name=Py17XNL_1205217.3-5UTR1;transcript_id=Py17XNL_1205217.3;locus_tag=Py17XNL_1205217
Py17XNL_12	AUGUSTUS	five_prime_UTR	1475024	1475696	1	+	.	ID=Py17XNL_1205217.3-5UTR2;Parent=Py17XNL_1205217.3;gene_name=NOSIP domain-containing protein;Name=Py17XNL_1205217.3-5UTR2;transcript_id=Py17XNL_1205217.3;locus_tag=Py17XNL_1205217
Py17XNL_12	AUGUSTUS	exon	1475024	1475957	.	+	.	ID=Py17XNL_1205217.3-exon2;Parent=Py17XNL_1205217.3;gene_name=NOSIP domain-containing protein;Name=Py17XNL_1205217.3-exon2;transcript_id=Py17XNL_1205217.3;locus_tag=Py17XNL_1205217;protein_id=Py17XNL_1205217.3-p3;product=NOSIP domain-containing protein, putative
Py17XNL_12	AUGUSTUS	start_codon	1475697	1475699	.	+	0	ID=Py17XNL_1205217.3-start1;Parent=Py17XNL_1205217.3;gene_name=NOSIP domain-containing protein;Name=Py17XNL_1205217.3-start1;transcript_id=Py17XNL_1205217.3;locus_tag=Py17XNL_1205217
Py17XNL_12	AUGUSTUS	CDS	1475697	1475957	1	+	0	ID=Py17XNL_1205217.3-CDS1;Parent=Py17XNL_1205217.3;gene_name=NOSIP domain-containing protein;Name=Py17XNL_1205217.3-p3;transcript_id=Py17XNL_1205217.3;locus_tag=Py17XNL_1205217;protein_id=Py17XNL_1205217.3-p3;product=NOSIP domain-containing protein, putative
Py17XNL_12	AUGUSTUS	intron	1475958	1476096	1	+	.	ID=Py17XNL_1205217.3-intron1;Parent=Py17XNL_1205217.3;gene_name=NOSIP domain-containing protein;Name=Py17XNL_1205217.3-intron1;transcript_id=Py17XNL_1205217.3;locus_tag=Py17XNL_1205217
Py17XNL_12	AUGUSTUS	exon	1476097	1476302	.	+	.	ID=Py17XNL_1205217.3-exon3;Parent=Py17XNL_1205217.3;gene_name=NOSIP domain-containing protein;Name=Py17XNL_1205217.3-exon3;transcript_id=Py17XNL_1205217.3;locus_tag=Py17XNL_1205217;protein_id=Py17XNL_1205217.3-p3;product=NOSIP domain-containing protein, putative
Py17XNL_12	AUGUSTUS	CDS	1476097	1476302	1	+	0	ID=Py17XNL_1205217.3-CDS2;Parent=Py17XNL_1205217.3;gene_name=NOSIP domain-containing protein;Name=Py17XNL_1205217.3-p3;transcript_id=Py17XNL_1205217.3;locus_tag=Py17XNL_1205217;protein_id=Py17XNL_1205217.3-p3;product=NOSIP domain-containing protein, putative
Py17XNL_12	AUGUSTUS	intron	1476303	1476443	1	+	.	ID=Py17XNL_1205217.3-intron2;Parent=Py17XNL_1205217.3;gene_name=NOSIP domain-containing protein;Name=Py17XNL_1205217.3-intron2;transcript_id=Py17XNL_1205217.3;locus_tag=Py17XNL_1205217
Py17XNL_12	AUGUSTUS	exon	1476444	1476525	.	+	.	ID=Py17XNL_1205217.3-exon4;Parent=Py17XNL_1205217.3;gene_name=NOSIP domain-containing protein;Name=Py17XNL_1205217.3-exon4;transcript_id=Py17XNL_1205217.3;locus_tag=Py17XNL_1205217;protein_id=Py17XNL_1205217.3-p3;product=NOSIP domain-containing protein, putative
Py17XNL_12	AUGUSTUS	CDS	1476444	1476525	1	+	1	ID=Py17XNL_1205217.3-CDS3;Parent=Py17XNL_1205217.3;gene_name=NOSIP domain-containing protein;Name=Py17XNL_1205217.3-p3;transcript_id=Py17XNL_1205217.3;locus_tag=Py17XNL_1205217;protein_id=Py17XNL_1205217.3-p3;product=NOSIP domain-containing protein, putative
Py17XNL_12	AUGUSTUS	intron	1476526	1476708	1	+	.	ID=Py17XNL_1205217.3-intron3;Parent=Py17XNL_1205217.3;gene_name=NOSIP domain-containing protein;Name=Py17XNL_1205217.3-intron3;transcript_id=Py17XNL_1205217.3;locus_tag=Py17XNL_1205217
Py17XNL_12	AUGUSTUS	CDS	1476709	1476978	1	+	0	ID=Py17XNL_1205217.3-CDS4;Parent=Py17XNL_1205217.3;gene_name=NOSIP domain-containing protein;Name=Py17XNL_1205217.3-p3;transcript_id=Py17XNL_1205217.3;locus_tag=Py17XNL_1205217;protein_id=Py17XNL_1205217.3-p3;product=NOSIP domain-containing protein, putative
Py17XNL_12	AUGUSTUS	exon	1476709	1477580	.	+	.	ID=Py17XNL_1205217.3-exon5;Parent=Py17XNL_1205217.3;gene_name=NOSIP domain-containing protein;Name=Py17XNL_1205217.3-exon5;transcript_id=Py17XNL_1205217.3;locus_tag=Py17XNL_1205217;protein_id=Py17XNL_1205217.3-p3;product=NOSIP domain-containing protein, putative
Py17XNL_12	AUGUSTUS	stop_codon	1476976	1476978	.	+	0	ID=Py17XNL_1205217.3-stop1;Parent=Py17XNL_1205217.3;gene_name=NOSIP domain-containing protein;Name=Py17XNL_1205217.3-stop1;transcript_id=Py17XNL_1205217.3;locus_tag=Py17XNL_1205217
Py17XNL_12	AUGUSTUS	three_prime_UTR	1476979	1477580	0.45	+	.	ID=Py17XNL_1205217.3-3UTR1;Parent=Py17XNL_1205217.3;gene_name=NOSIP domain-containing protein;Name=Py17XNL_1205217.3-3UTR1;transcript_id=Py17XNL_1205217.3;locus_tag=Py17XNL_1205217
Py17XNL_12	AUGUSTUS	transcription_end_site	1477580	1477580	.	+	.	ID=Py17XNL_1205217.3-tts1;Parent=Py17XNL_1205217.3;gene_name=NOSIP domain-containing protein;Name=Py17XNL_1205217.3-tts1;transcript_id=Py17XNL_1205217.3;locus_tag=Py17XNL_1205217
###
Py17XNL_12	AUGUSTUS	gene	1477976	1482230	1.15	+	.	ID=Py17XNL_1205218;gene_id=Py17XNL_1205218;gene_name=Py17XNL_1205218;Name=protein AMR2;best_match=PY17X_1236300.1-p1;query_coverage=99.0;percentage_identity=100.0;locus_tag=Py17XNL_1205218
Py17XNL_12	AUGUSTUS	mRNA	1477976	1482230	0.55	+	.	ID=Py17XNL_1205218.1;Parent=Py17XNL_1205218;gene_name=Py17XNL_1205218;Name=protein AMR2.1;best_match=PY17X_1236300.1-p1;query_coverage=99.0;percentage_identity=100.0;transcript_id=Py17XNL_1205218.1;locus_tag=Py17XNL_1205218;protein_id=Py17XNL_1205218.1-p1;product=protein AMR2, putative
Py17XNL_12	AUGUSTUS	transcription_start_site	1477976	1477976	.	+	.	ID=Py17XNL_1205218.1-tss1;Parent=Py17XNL_1205218.1;gene_name=protein AMR2;Name=Py17XNL_1205218.1-tss1;transcript_id=Py17XNL_1205218.1;locus_tag=Py17XNL_1205218
Py17XNL_12	AUGUSTUS	five_prime_UTR	1477976	1478008	0.88	+	.	ID=Py17XNL_1205218.1-5UTR1;Parent=Py17XNL_1205218.1;gene_name=protein AMR2;Name=Py17XNL_1205218.1-5UTR1;transcript_id=Py17XNL_1205218.1;locus_tag=Py17XNL_1205218
Py17XNL_12	AUGUSTUS	exon	1477976	1481362	.	+	.	ID=Py17XNL_1205218.1-exon1;Parent=Py17XNL_1205218.1;gene_name=protein AMR2;Name=Py17XNL_1205218.1-exon1;transcript_id=Py17XNL_1205218.1;locus_tag=Py17XNL_1205218;protein_id=Py17XNL_1205218.1-p1;product=protein AMR2, putative
Py17XNL_12	AUGUSTUS	start_codon	1478009	1478011	.	+	0	ID=Py17XNL_1205218.1-start1;Parent=Py17XNL_1205218.1;gene_name=protein AMR2;Name=Py17XNL_1205218.1-start1;transcript_id=Py17XNL_1205218.1;locus_tag=Py17XNL_1205218
Py17XNL_12	AUGUSTUS	CDS	1478009	1481362	1	+	0	ID=Py17XNL_1205218.1-CDS1;Parent=Py17XNL_1205218.1;gene_name=protein AMR2;Name=Py17XNL_1205218.1-p1;transcript_id=Py17XNL_1205218.1;locus_tag=Py17XNL_1205218;protein_id=Py17XNL_1205218.1-p1;product=protein AMR2, putative
Py17XNL_12	AUGUSTUS	intron	1481363	1481470	1	+	.	ID=Py17XNL_1205218.1-intron1;Parent=Py17XNL_1205218.1;gene_name=protein AMR2;Name=Py17XNL_1205218.1-intron1;transcript_id=Py17XNL_1205218.1;locus_tag=Py17XNL_1205218
Py17XNL_12	AUGUSTUS	CDS	1481471	1481686	1	+	0	ID=Py17XNL_1205218.1-CDS2;Parent=Py17XNL_1205218.1;gene_name=protein AMR2;Name=Py17XNL_1205218.1-p1;transcript_id=Py17XNL_1205218.1;locus_tag=Py17XNL_1205218;protein_id=Py17XNL_1205218.1-p1;product=protein AMR2, putative
Py17XNL_12	AUGUSTUS	exon	1481471	1482230	.	+	.	ID=Py17XNL_1205218.1-exon2;Parent=Py17XNL_1205218.1;gene_name=protein AMR2;Name=Py17XNL_1205218.1-exon2;transcript_id=Py17XNL_1205218.1;locus_tag=Py17XNL_1205218;protein_id=Py17XNL_1205218.1-p1;product=protein AMR2, putative
Py17XNL_12	AUGUSTUS	stop_codon	1481684	1481686	.	+	0	ID=Py17XNL_1205218.1-stop1;Parent=Py17XNL_1205218.1;gene_name=protein AMR2;Name=Py17XNL_1205218.1-stop1;transcript_id=Py17XNL_1205218.1;locus_tag=Py17XNL_1205218
Py17XNL_12	AUGUSTUS	three_prime_UTR	1481687	1482230	0.64	+	.	ID=Py17XNL_1205218.1-3UTR1;Parent=Py17XNL_1205218.1;gene_name=protein AMR2;Name=Py17XNL_1205218.1-3UTR1;transcript_id=Py17XNL_1205218.1;locus_tag=Py17XNL_1205218
Py17XNL_12	AUGUSTUS	transcription_end_site	1482230	1482230	.	+	.	ID=Py17XNL_1205218.1-tts1;Parent=Py17XNL_1205218.1;gene_name=protein AMR2;Name=Py17XNL_1205218.1-tts1;transcript_id=Py17XNL_1205218.1;locus_tag=Py17XNL_1205218
Py17XNL_12	AUGUSTUS	mRNA	1477976	1482230	0.6	+	.	ID=Py17XNL_1205218.2;Parent=Py17XNL_1205218;gene_name=Py17XNL_1205218;Name=protein AMR2.2;best_match=PY17X_1236300.1-p1;query_coverage=99.0;percentage_identity=100.0;transcript_id=Py17XNL_1205218.2;locus_tag=Py17XNL_1205218;protein_id=Py17XNL_1205218.2-p2;product=protein AMR2, putative
Py17XNL_12	AUGUSTUS	transcription_start_site	1477976	1477976	.	+	.	ID=Py17XNL_1205218.2-tss1;Parent=Py17XNL_1205218.2;gene_name=protein AMR2;Name=Py17XNL_1205218.2-tss1;transcript_id=Py17XNL_1205218.2;locus_tag=Py17XNL_1205218
Py17XNL_12	AUGUSTUS	five_prime_UTR	1477976	1478008	0.85	+	.	ID=Py17XNL_1205218.2-5UTR1;Parent=Py17XNL_1205218.2;gene_name=protein AMR2;Name=Py17XNL_1205218.2-5UTR1;transcript_id=Py17XNL_1205218.2;locus_tag=Py17XNL_1205218
Py17XNL_12	AUGUSTUS	exon	1477976	1482230	.	+	.	ID=Py17XNL_1205218.2-exon1;Parent=Py17XNL_1205218.2;gene_name=protein AMR2;Name=Py17XNL_1205218.2-exon1;transcript_id=Py17XNL_1205218.2;locus_tag=Py17XNL_1205218;protein_id=Py17XNL_1205218.2-p2;product=protein AMR2, putative
Py17XNL_12	AUGUSTUS	start_codon	1478009	1478011	.	+	0	ID=Py17XNL_1205218.2-start1;Parent=Py17XNL_1205218.2;gene_name=protein AMR2;Name=Py17XNL_1205218.2-start1;transcript_id=Py17XNL_1205218.2;locus_tag=Py17XNL_1205218
Py17XNL_12	AUGUSTUS	CDS	1478009	1481416	0.99	+	0	ID=Py17XNL_1205218.2-CDS1;Parent=Py17XNL_1205218.2;gene_name=protein AMR2;Name=Py17XNL_1205218.2-p2;transcript_id=Py17XNL_1205218.2;locus_tag=Py17XNL_1205218;protein_id=Py17XNL_1205218.2-p2;product=protein AMR2, putative
Py17XNL_12	AUGUSTUS	stop_codon	1481414	1481416	.	+	0	ID=Py17XNL_1205218.2-stop1;Parent=Py17XNL_1205218.2;gene_name=protein AMR2;Name=Py17XNL_1205218.2-stop1;transcript_id=Py17XNL_1205218.2;locus_tag=Py17XNL_1205218
Py17XNL_12	AUGUSTUS	three_prime_UTR	1481417	1482230	0.7	+	.	ID=Py17XNL_1205218.2-3UTR1;Parent=Py17XNL_1205218.2;gene_name=protein AMR2;Name=Py17XNL_1205218.2-3UTR1;transcript_id=Py17XNL_1205218.2;locus_tag=Py17XNL_1205218
Py17XNL_12	AUGUSTUS	transcription_end_site	1482230	1482230	.	+	.	ID=Py17XNL_1205218.2-tts1;Parent=Py17XNL_1205218.2;gene_name=protein AMR2;Name=Py17XNL_1205218.2-tts1;transcript_id=Py17XNL_1205218.2;locus_tag=Py17XNL_1205218
###
Py17XNL_12	AUGUSTUS	gene	1482257	1483306	0.31	-	.	ID=Py17XNL_1205219;gene_id=Py17XNL_1205219;gene_name=Py17XNL_1205219;Name=MDM2;best_match=PY17X_1236400.1-p1;query_coverage=99.0;percentage_identity=100.0;locus_tag=Py17XNL_1205219
Py17XNL_12	AUGUSTUS	mRNA	1482257	1483306	0.31	-	.	ID=Py17XNL_1205219.1;Parent=Py17XNL_1205219;gene_name=Py17XNL_1205219;Name=MDM2.1;best_match=PY17X_1236400.1-p1;query_coverage=99.0;percentage_identity=100.0;transcript_id=Py17XNL_1205219.1;locus_tag=Py17XNL_1205219;protein_id=Py17XNL_1205219.1-p1;product=SWIB/MDM2 domain-containing protein, putative
Py17XNL_12	AUGUSTUS	transcription_end_site	1482257	1482257	.	-	.	ID=Py17XNL_1205219.1-tts1;Parent=Py17XNL_1205219.1;gene_name=MDM2;Name=Py17XNL_1205219.1-tts1;transcript_id=Py17XNL_1205219.1;locus_tag=Py17XNL_1205219
Py17XNL_12	AUGUSTUS	three_prime_UTR	1482257	1482667	0.66	-	.	ID=Py17XNL_1205219.1-3UTR1;Parent=Py17XNL_1205219.1;gene_name=MDM2;Name=Py17XNL_1205219.1-3UTR1;transcript_id=Py17XNL_1205219.1;locus_tag=Py17XNL_1205219
Py17XNL_12	AUGUSTUS	exon	1482257	1483306	.	-	.	ID=Py17XNL_1205219.1-exon1;Parent=Py17XNL_1205219.1;gene_name=MDM2;Name=Py17XNL_1205219.1-exon1;transcript_id=Py17XNL_1205219.1;locus_tag=Py17XNL_1205219;protein_id=Py17XNL_1205219.1-p1;product=SWIB/MDM2 domain-containing protein, putative
Py17XNL_12	AUGUSTUS	stop_codon	1482668	1482670	.	-	0	ID=Py17XNL_1205219.1-stop1;Parent=Py17XNL_1205219.1;gene_name=MDM2;Name=Py17XNL_1205219.1-stop1;transcript_id=Py17XNL_1205219.1;locus_tag=Py17XNL_1205219
Py17XNL_12	AUGUSTUS	CDS	1482668	1483063	1	-	0	ID=Py17XNL_1205219.1-CDS1;Parent=Py17XNL_1205219.1;gene_name=MDM2;Name=Py17XNL_1205219.1-p1;transcript_id=Py17XNL_1205219.1;locus_tag=Py17XNL_1205219;protein_id=Py17XNL_1205219.1-p1;product=SWIB/MDM2 domain-containing protein, putative
Py17XNL_12	AUGUSTUS	start_codon	1483061	1483063	.	-	0	ID=Py17XNL_1205219.1-start1;Parent=Py17XNL_1205219.1;gene_name=MDM2;Name=Py17XNL_1205219.1-start1;transcript_id=Py17XNL_1205219.1;locus_tag=Py17XNL_1205219
Py17XNL_12	AUGUSTUS	five_prime_UTR	1483064	1483306	0.44	-	.	ID=Py17XNL_1205219.1-5UTR1;Parent=Py17XNL_1205219.1;gene_name=MDM2;Name=Py17XNL_1205219.1-5UTR1;transcript_id=Py17XNL_1205219.1;locus_tag=Py17XNL_1205219
Py17XNL_12	AUGUSTUS	transcription_start_site	1483306	1483306	.	-	.	ID=Py17XNL_1205219.1-tss1;Parent=Py17XNL_1205219.1;gene_name=MDM2;Name=Py17XNL_1205219.1-tss1;transcript_id=Py17XNL_1205219.1;locus_tag=Py17XNL_1205219
###
Py17XNL_12	AUGUSTUS	gene	1483937	1485576	0.16	-	.	ID=Py17XNL_1205220;gene_id=Py17XNL_1205220;gene_name=Py17XNL_1205220;Name=proteasome subunit beta type-1;best_match=PY17X_1236500.1-p1;query_coverage=99.0;percentage_identity=100.0;locus_tag=Py17XNL_1205220
Py17XNL_12	AUGUSTUS	mRNA	1483937	1485576	0.16	-	.	ID=Py17XNL_1205220.1;Parent=Py17XNL_1205220;gene_name=Py17XNL_1205220;Name=proteasome subunit beta type-1.1;best_match=PY17X_1236500.1-p1;query_coverage=99.0;percentage_identity=100.0;transcript_id=Py17XNL_1205220.1;locus_tag=Py17XNL_1205220;protein_id=Py17XNL_1205220.1-p1;product=proteasome subunit beta type-1, putative
Py17XNL_12	AUGUSTUS	transcription_end_site	1483937	1483937	.	-	.	ID=Py17XNL_1205220.1-tts1;Parent=Py17XNL_1205220.1;gene_name=proteasome subunit beta type-1;Name=Py17XNL_1205220.1-tts1;transcript_id=Py17XNL_1205220.1;locus_tag=Py17XNL_1205220
Py17XNL_12	AUGUSTUS	three_prime_UTR	1483937	1484077	0.39	-	.	ID=Py17XNL_1205220.1-3UTR1;Parent=Py17XNL_1205220.1;gene_name=proteasome subunit beta type-1;Name=Py17XNL_1205220.1-3UTR1;transcript_id=Py17XNL_1205220.1;locus_tag=Py17XNL_1205220
Py17XNL_12	AUGUSTUS	exon	1483937	1484509	.	-	.	ID=Py17XNL_1205220.1-exon1;Parent=Py17XNL_1205220.1;gene_name=proteasome subunit beta type-1;Name=Py17XNL_1205220.1-exon1;transcript_id=Py17XNL_1205220.1;locus_tag=Py17XNL_1205220;protein_id=Py17XNL_1205220.1-p1;product=proteasome subunit beta type-1, putative
Py17XNL_12	AUGUSTUS	stop_codon	1484078	1484080	.	-	0	ID=Py17XNL_1205220.1-stop1;Parent=Py17XNL_1205220.1;gene_name=proteasome subunit beta type-1;Name=Py17XNL_1205220.1-stop1;transcript_id=Py17XNL_1205220.1;locus_tag=Py17XNL_1205220
Py17XNL_12	AUGUSTUS	CDS	1484078	1484509	1	-	0	ID=Py17XNL_1205220.1-CDS1;Parent=Py17XNL_1205220.1;gene_name=proteasome subunit beta type-1;Name=Py17XNL_1205220.1-p1;transcript_id=Py17XNL_1205220.1;locus_tag=Py17XNL_1205220;protein_id=Py17XNL_1205220.1-p1;product=proteasome subunit beta type-1, putative
Py17XNL_12	AUGUSTUS	intron	1484510	1484677	1	-	.	ID=Py17XNL_1205220.1-intron1;Parent=Py17XNL_1205220.1;gene_name=proteasome subunit beta type-1;Name=Py17XNL_1205220.1-intron1;transcript_id=Py17XNL_1205220.1;locus_tag=Py17XNL_1205220
Py17XNL_12	AUGUSTUS	exon	1484678	1484747	.	-	.	ID=Py17XNL_1205220.1-exon2;Parent=Py17XNL_1205220.1;gene_name=proteasome subunit beta type-1;Name=Py17XNL_1205220.1-exon2;transcript_id=Py17XNL_1205220.1;locus_tag=Py17XNL_1205220;protein_id=Py17XNL_1205220.1-p1;product=proteasome subunit beta type-1, putative
Py17XNL_12	AUGUSTUS	CDS	1484678	1484747	0.92	-	1	ID=Py17XNL_1205220.1-CDS2;Parent=Py17XNL_1205220.1;gene_name=proteasome subunit beta type-1;Name=Py17XNL_1205220.1-p1;transcript_id=Py17XNL_1205220.1;locus_tag=Py17XNL_1205220;protein_id=Py17XNL_1205220.1-p1;product=proteasome subunit beta type-1, putative
Py17XNL_12	AUGUSTUS	intron	1484748	1484887	0.92	-	.	ID=Py17XNL_1205220.1-intron2;Parent=Py17XNL_1205220.1;gene_name=proteasome subunit beta type-1;Name=Py17XNL_1205220.1-intron2;transcript_id=Py17XNL_1205220.1;locus_tag=Py17XNL_1205220
Py17XNL_12	AUGUSTUS	exon	1484888	1484995	.	-	.	ID=Py17XNL_1205220.1-exon3;Parent=Py17XNL_1205220.1;gene_name=proteasome subunit beta type-1;Name=Py17XNL_1205220.1-exon3;transcript_id=Py17XNL_1205220.1;locus_tag=Py17XNL_1205220;protein_id=Py17XNL_1205220.1-p1;product=proteasome subunit beta type-1, putative
Py17XNL_12	AUGUSTUS	CDS	1484888	1484995	0.92	-	1	ID=Py17XNL_1205220.1-CDS3;Parent=Py17XNL_1205220.1;gene_name=proteasome subunit beta type-1;Name=Py17XNL_1205220.1-p1;transcript_id=Py17XNL_1205220.1;locus_tag=Py17XNL_1205220;protein_id=Py17XNL_1205220.1-p1;product=proteasome subunit beta type-1, putative
Py17XNL_12	AUGUSTUS	intron	1484996	1485294	0.92	-	.	ID=Py17XNL_1205220.1-intron3;Parent=Py17XNL_1205220.1;gene_name=proteasome subunit beta type-1;Name=Py17XNL_1205220.1-intron3;transcript_id=Py17XNL_1205220.1;locus_tag=Py17XNL_1205220
Py17XNL_12	AUGUSTUS	CDS	1485295	1485413	0.92	-	0	ID=Py17XNL_1205220.1-CDS4;Parent=Py17XNL_1205220.1;gene_name=proteasome subunit beta type-1;Name=Py17XNL_1205220.1-p1;transcript_id=Py17XNL_1205220.1;locus_tag=Py17XNL_1205220;protein_id=Py17XNL_1205220.1-p1;product=proteasome subunit beta type-1, putative
Py17XNL_12	AUGUSTUS	exon	1485295	1485576	.	-	.	ID=Py17XNL_1205220.1-exon4;Parent=Py17XNL_1205220.1;gene_name=proteasome subunit beta type-1;Name=Py17XNL_1205220.1-exon4;transcript_id=Py17XNL_1205220.1;locus_tag=Py17XNL_1205220;protein_id=Py17XNL_1205220.1-p1;product=proteasome subunit beta type-1, putative
Py17XNL_12	AUGUSTUS	start_codon	1485411	1485413	.	-	0	ID=Py17XNL_1205220.1-start1;Parent=Py17XNL_1205220.1;gene_name=proteasome subunit beta type-1;Name=Py17XNL_1205220.1-start1;transcript_id=Py17XNL_1205220.1;locus_tag=Py17XNL_1205220
Py17XNL_12	AUGUSTUS	five_prime_UTR	1485414	1485576	0.32	-	.	ID=Py17XNL_1205220.1-5UTR1;Parent=Py17XNL_1205220.1;gene_name=proteasome subunit beta type-1;Name=Py17XNL_1205220.1-5UTR1;transcript_id=Py17XNL_1205220.1;locus_tag=Py17XNL_1205220
Py17XNL_12	AUGUSTUS	transcription_start_site	1485576	1485576	.	-	.	ID=Py17XNL_1205220.1-tss1;Parent=Py17XNL_1205220.1;gene_name=proteasome subunit beta type-1;Name=Py17XNL_1205220.1-tss1;transcript_id=Py17XNL_1205220.1;locus_tag=Py17XNL_1205220
###
Py17XNL_12	AUGUSTUS	gene	1486017	1487436	0.18	-	.	ID=Py17XNL_1205221;gene_id=Py17XNL_1205221;gene_name=Py17XNL_1205221;Name=CYC3;best_match=PY17X_1236600.1-p1;query_coverage=99.0;percentage_identity=100.0;locus_tag=Py17XNL_1205221
Py17XNL_12	AUGUSTUS	mRNA	1486017	1487436	0.18	-	.	ID=Py17XNL_1205221.1;Parent=Py17XNL_1205221;gene_name=Py17XNL_1205221;Name=CYC3.1;best_match=PY17X_1236600.1-p1;query_coverage=99.0;percentage_identity=100.0;transcript_id=Py17XNL_1205221.1;locus_tag=Py17XNL_1205221;protein_id=Py17XNL_1205221.1-p1;product=cyclin, putative
Py17XNL_12	AUGUSTUS	transcription_end_site	1486017	1486017	.	-	.	ID=Py17XNL_1205221.1-tts1;Parent=Py17XNL_1205221.1;gene_name=CYC3;Name=Py17XNL_1205221.1-tts1;transcript_id=Py17XNL_1205221.1;locus_tag=Py17XNL_1205221
Py17XNL_12	AUGUSTUS	three_prime_UTR	1486017	1486444	0.19	-	.	ID=Py17XNL_1205221.1-3UTR1;Parent=Py17XNL_1205221.1;gene_name=CYC3;Name=Py17XNL_1205221.1-3UTR1;transcript_id=Py17XNL_1205221.1;locus_tag=Py17XNL_1205221
Py17XNL_12	AUGUSTUS	exon	1486017	1487436	.	-	.	ID=Py17XNL_1205221.1-exon1;Parent=Py17XNL_1205221.1;gene_name=CYC3;Name=Py17XNL_1205221.1-exon1;transcript_id=Py17XNL_1205221.1;locus_tag=Py17XNL_1205221;protein_id=Py17XNL_1205221.1-p1;product=cyclin, putative
Py17XNL_12	AUGUSTUS	stop_codon	1486445	1486447	.	-	0	ID=Py17XNL_1205221.1-stop1;Parent=Py17XNL_1205221.1;gene_name=CYC3;Name=Py17XNL_1205221.1-stop1;transcript_id=Py17XNL_1205221.1;locus_tag=Py17XNL_1205221
Py17XNL_12	AUGUSTUS	CDS	1486445	1487101	1	-	0	ID=Py17XNL_1205221.1-CDS1;Parent=Py17XNL_1205221.1;gene_name=CYC3;Name=Py17XNL_1205221.1-p1;transcript_id=Py17XNL_1205221.1;locus_tag=Py17XNL_1205221;protein_id=Py17XNL_1205221.1-p1;product=cyclin, putative
Py17XNL_12	AUGUSTUS	start_codon	1487099	1487101	.	-	0	ID=Py17XNL_1205221.1-start1;Parent=Py17XNL_1205221.1;gene_name=CYC3;Name=Py17XNL_1205221.1-start1;transcript_id=Py17XNL_1205221.1;locus_tag=Py17XNL_1205221
Py17XNL_12	AUGUSTUS	five_prime_UTR	1487102	1487436	0.93	-	.	ID=Py17XNL_1205221.1-5UTR1;Parent=Py17XNL_1205221.1;gene_name=CYC3;Name=Py17XNL_1205221.1-5UTR1;transcript_id=Py17XNL_1205221.1;locus_tag=Py17XNL_1205221
Py17XNL_12	AUGUSTUS	transcription_start_site	1487436	1487436	.	-	.	ID=Py17XNL_1205221.1-tss1;Parent=Py17XNL_1205221.1;gene_name=CYC3;Name=Py17XNL_1205221.1-tss1;transcript_id=Py17XNL_1205221.1;locus_tag=Py17XNL_1205221
###
Py17XNL_12	AUGUSTUS	gene	1487757	1492396	0.22	-	.	ID=Py17XNL_1205222;gene_id=Py17XNL_1205222;gene_name=Py17XNL_1205222;Name=DDX23;best_match=PY17X_1236700.1-p1;query_coverage=99.0;percentage_identity=100.0;locus_tag=Py17XNL_1205222
Py17XNL_12	AUGUSTUS	mRNA	1487757	1492396	0.22	-	.	ID=Py17XNL_1205222.1;Parent=Py17XNL_1205222;gene_name=Py17XNL_1205222;Name=DDX23.1;best_match=PY17X_1236700.1-p1;query_coverage=99.0;percentage_identity=100.0;transcript_id=Py17XNL_1205222.1;locus_tag=Py17XNL_1205222;protein_id=Py17XNL_1205222.1-p1;product=ATP-dependent RNA helicase DDX23, putative
Py17XNL_12	AUGUSTUS	transcription_end_site	1487757	1487757	.	-	.	ID=Py17XNL_1205222.1-tts1;Parent=Py17XNL_1205222.1;gene_name=DDX23;Name=Py17XNL_1205222.1-tts1;transcript_id=Py17XNL_1205222.1;locus_tag=Py17XNL_1205222
Py17XNL_12	AUGUSTUS	three_prime_UTR	1487757	1488455	0.45	-	.	ID=Py17XNL_1205222.1-3UTR1;Parent=Py17XNL_1205222.1;gene_name=DDX23;Name=Py17XNL_1205222.1-3UTR1;transcript_id=Py17XNL_1205222.1;locus_tag=Py17XNL_1205222
Py17XNL_12	AUGUSTUS	exon	1487757	1491756	.	-	.	ID=Py17XNL_1205222.1-exon1;Parent=Py17XNL_1205222.1;gene_name=DDX23;Name=Py17XNL_1205222.1-exon1;transcript_id=Py17XNL_1205222.1;locus_tag=Py17XNL_1205222;protein_id=Py17XNL_1205222.1-p1;product=ATP-dependent RNA helicase DDX23, putative
Py17XNL_12	AUGUSTUS	stop_codon	1488456	1488458	.	-	0	ID=Py17XNL_1205222.1-stop1;Parent=Py17XNL_1205222.1;gene_name=DDX23;Name=Py17XNL_1205222.1-stop1;transcript_id=Py17XNL_1205222.1;locus_tag=Py17XNL_1205222
Py17XNL_12	AUGUSTUS	CDS	1488456	1491359	1	-	0	ID=Py17XNL_1205222.1-CDS1;Parent=Py17XNL_1205222.1;gene_name=DDX23;Name=Py17XNL_1205222.1-p1;transcript_id=Py17XNL_1205222.1;locus_tag=Py17XNL_1205222;protein_id=Py17XNL_1205222.1-p1;product=ATP-dependent RNA helicase DDX23, putative
Py17XNL_12	AUGUSTUS	start_codon	1491357	1491359	.	-	0	ID=Py17XNL_1205222.1-start1;Parent=Py17XNL_1205222.1;gene_name=DDX23;Name=Py17XNL_1205222.1-start1;transcript_id=Py17XNL_1205222.1;locus_tag=Py17XNL_1205222
Py17XNL_12	AUGUSTUS	five_prime_UTR	1491360	1491756	1	-	.	ID=Py17XNL_1205222.1-5UTR1;Parent=Py17XNL_1205222.1;gene_name=DDX23;Name=Py17XNL_1205222.1-5UTR1;transcript_id=Py17XNL_1205222.1;locus_tag=Py17XNL_1205222
Py17XNL_12	AUGUSTUS	exon	1492150	1492396	.	-	.	ID=Py17XNL_1205222.1-exon2;Parent=Py17XNL_1205222.1;gene_name=DDX23;Name=Py17XNL_1205222.1-exon2;transcript_id=Py17XNL_1205222.1;locus_tag=Py17XNL_1205222;protein_id=Py17XNL_1205222.1-p1;product=ATP-dependent RNA helicase DDX23, putative
Py17XNL_12	AUGUSTUS	five_prime_UTR	1492150	1492396	0.57	-	.	ID=Py17XNL_1205222.1-5UTR2;Parent=Py17XNL_1205222.1;gene_name=DDX23;Name=Py17XNL_1205222.1-5UTR2;transcript_id=Py17XNL_1205222.1;locus_tag=Py17XNL_1205222
Py17XNL_12	AUGUSTUS	transcription_start_site	1492396	1492396	.	-	.	ID=Py17XNL_1205222.1-tss1;Parent=Py17XNL_1205222.1;gene_name=DDX23;Name=Py17XNL_1205222.1-tss1;transcript_id=Py17XNL_1205222.1;locus_tag=Py17XNL_1205222
###
Py17XNL_12	AUGUSTUS	gene	1493456	1498140	0.41	+	.	ID=Py17XNL_1205223;gene_id=Py17XNL_1205223;gene_name=Py17XNL_1205223;Name=WDR26;best_match=PY17X_1236800.1-p1;query_coverage=99.0;percentage_identity=100.0;locus_tag=Py17XNL_1205223
Py17XNL_12	AUGUSTUS	mRNA	1493456	1498140	0.41	+	.	ID=Py17XNL_1205223.1;Parent=Py17XNL_1205223;gene_name=Py17XNL_1205223;Name=WDR26.1;best_match=PY17X_1236800.1-p1;query_coverage=99.0;percentage_identity=100.0;transcript_id=Py17XNL_1205223.1;locus_tag=Py17XNL_1205223;protein_id=Py17XNL_1205223.1-p1;product=WD repeat-containing protein 26, putative
Py17XNL_12	AUGUSTUS	transcription_start_site	1493456	1493456	.	+	.	ID=Py17XNL_1205223.1-tss1;Parent=Py17XNL_1205223.1;gene_name=WDR26;Name=Py17XNL_1205223.1-tss1;transcript_id=Py17XNL_1205223.1;locus_tag=Py17XNL_1205223
Py17XNL_12	AUGUSTUS	exon	1493456	1493485	.	+	.	ID=Py17XNL_1205223.1-exon1;Parent=Py17XNL_1205223.1;gene_name=WDR26;Name=Py17XNL_1205223.1-exon1;transcript_id=Py17XNL_1205223.1;locus_tag=Py17XNL_1205223;protein_id=Py17XNL_1205223.1-p1;product=WD repeat-containing protein 26, putative
Py17XNL_12	AUGUSTUS	five_prime_UTR	1493456	1493485	0.9	+	.	ID=Py17XNL_1205223.1-5UTR1;Parent=Py17XNL_1205223.1;gene_name=WDR26;Name=Py17XNL_1205223.1-5UTR1;transcript_id=Py17XNL_1205223.1;locus_tag=Py17XNL_1205223
Py17XNL_12	AUGUSTUS	five_prime_UTR	1493975	1494132	0.95	+	.	ID=Py17XNL_1205223.1-5UTR2;Parent=Py17XNL_1205223.1;gene_name=WDR26;Name=Py17XNL_1205223.1-5UTR2;transcript_id=Py17XNL_1205223.1;locus_tag=Py17XNL_1205223
Py17XNL_12	AUGUSTUS	exon	1493975	1498140	.	+	.	ID=Py17XNL_1205223.1-exon2;Parent=Py17XNL_1205223.1;gene_name=WDR26;Name=Py17XNL_1205223.1-exon2;transcript_id=Py17XNL_1205223.1;locus_tag=Py17XNL_1205223;protein_id=Py17XNL_1205223.1-p1;product=WD repeat-containing protein 26, putative
Py17XNL_12	AUGUSTUS	start_codon	1494133	1494135	.	+	0	ID=Py17XNL_1205223.1-start1;Parent=Py17XNL_1205223.1;gene_name=WDR26;Name=Py17XNL_1205223.1-start1;transcript_id=Py17XNL_1205223.1;locus_tag=Py17XNL_1205223
Py17XNL_12	AUGUSTUS	CDS	1494133	1497603	0.99	+	0	ID=Py17XNL_1205223.1-CDS1;Parent=Py17XNL_1205223.1;gene_name=WDR26;Name=Py17XNL_1205223.1-p1;transcript_id=Py17XNL_1205223.1;locus_tag=Py17XNL_1205223;protein_id=Py17XNL_1205223.1-p1;product=WD repeat-containing protein 26, putative
Py17XNL_12	AUGUSTUS	stop_codon	1497601	1497603	.	+	0	ID=Py17XNL_1205223.1-stop1;Parent=Py17XNL_1205223.1;gene_name=WDR26;Name=Py17XNL_1205223.1-stop1;transcript_id=Py17XNL_1205223.1;locus_tag=Py17XNL_1205223
Py17XNL_12	AUGUSTUS	three_prime_UTR	1497604	1498140	0.46	+	.	ID=Py17XNL_1205223.1-3UTR1;Parent=Py17XNL_1205223.1;gene_name=WDR26;Name=Py17XNL_1205223.1-3UTR1;transcript_id=Py17XNL_1205223.1;locus_tag=Py17XNL_1205223
Py17XNL_12	AUGUSTUS	transcription_end_site	1498140	1498140	.	+	.	ID=Py17XNL_1205223.1-tts1;Parent=Py17XNL_1205223.1;gene_name=WDR26;Name=Py17XNL_1205223.1-tts1;transcript_id=Py17XNL_1205223.1;locus_tag=Py17XNL_1205223
###
Py17XNL_12	AUGUSTUS	gene	1498357	1503916	0.38	-	.	ID=Py17XNL_1205224;gene_id=Py17XNL_1205224;gene_name=Py17XNL_1205224;Name=PUF1;best_match=PY17X_1236900.1-p1;query_coverage=99.0;percentage_identity=100.0;locus_tag=Py17XNL_1205224
Py17XNL_12	AUGUSTUS	mRNA	1498357	1503916	0.38	-	.	ID=Py17XNL_1205224.1;Parent=Py17XNL_1205224;gene_name=Py17XNL_1205224;Name=PUF1.1;best_match=PY17X_1236900.1-p1;query_coverage=99.0;percentage_identity=100.0;transcript_id=Py17XNL_1205224.1;locus_tag=Py17XNL_1205224;protein_id=Py17XNL_1205224.1-p1;product=mRNA-binding protein PUF1
Py17XNL_12	AUGUSTUS	transcription_end_site	1498357	1498357	.	-	.	ID=Py17XNL_1205224.1-tts1;Parent=Py17XNL_1205224.1;gene_name=PUF1;Name=Py17XNL_1205224.1-tts1;transcript_id=Py17XNL_1205224.1;locus_tag=Py17XNL_1205224
Py17XNL_12	AUGUSTUS	three_prime_UTR	1498357	1499353	0.63	-	.	ID=Py17XNL_1205224.1-3UTR1;Parent=Py17XNL_1205224.1;gene_name=PUF1;Name=Py17XNL_1205224.1-3UTR1;transcript_id=Py17XNL_1205224.1;locus_tag=Py17XNL_1205224
Py17XNL_12	AUGUSTUS	exon	1498357	1500634	.	-	.	ID=Py17XNL_1205224.1-exon1;Parent=Py17XNL_1205224.1;gene_name=PUF1;Name=Py17XNL_1205224.1-exon1;transcript_id=Py17XNL_1205224.1;locus_tag=Py17XNL_1205224;protein_id=Py17XNL_1205224.1-p1;product=mRNA-binding protein PUF1
Py17XNL_12	AUGUSTUS	stop_codon	1499354	1499356	.	-	0	ID=Py17XNL_1205224.1-stop1;Parent=Py17XNL_1205224.1;gene_name=PUF1;Name=Py17XNL_1205224.1-stop1;transcript_id=Py17XNL_1205224.1;locus_tag=Py17XNL_1205224
Py17XNL_12	AUGUSTUS	CDS	1499354	1500634	1	-	0	ID=Py17XNL_1205224.1-CDS1;Parent=Py17XNL_1205224.1;gene_name=PUF1;Name=Py17XNL_1205224.1-p1;transcript_id=Py17XNL_1205224.1;locus_tag=Py17XNL_1205224;protein_id=Py17XNL_1205224.1-p1;product=mRNA-binding protein PUF1
Py17XNL_12	AUGUSTUS	intron	1500635	1500730	1	-	.	ID=Py17XNL_1205224.1-intron1;Parent=Py17XNL_1205224.1;gene_name=PUF1;Name=Py17XNL_1205224.1-intron1;transcript_id=Py17XNL_1205224.1;locus_tag=Py17XNL_1205224
Py17XNL_12	AUGUSTUS	exon	1500731	1500967	.	-	.	ID=Py17XNL_1205224.1-exon2;Parent=Py17XNL_1205224.1;gene_name=PUF1;Name=Py17XNL_1205224.1-exon2;transcript_id=Py17XNL_1205224.1;locus_tag=Py17XNL_1205224;protein_id=Py17XNL_1205224.1-p1;product=mRNA-binding protein PUF1
Py17XNL_12	AUGUSTUS	CDS	1500731	1500967	1	-	0	ID=Py17XNL_1205224.1-CDS2;Parent=Py17XNL_1205224.1;gene_name=PUF1;Name=Py17XNL_1205224.1-p1;transcript_id=Py17XNL_1205224.1;locus_tag=Py17XNL_1205224;protein_id=Py17XNL_1205224.1-p1;product=mRNA-binding protein PUF1
Py17XNL_12	AUGUSTUS	intron	1500968	1501140	1	-	.	ID=Py17XNL_1205224.1-intron2;Parent=Py17XNL_1205224.1;gene_name=PUF1;Name=Py17XNL_1205224.1-intron2;transcript_id=Py17XNL_1205224.1;locus_tag=Py17XNL_1205224
Py17XNL_12	AUGUSTUS	exon	1501141	1501398	.	-	.	ID=Py17XNL_1205224.1-exon3;Parent=Py17XNL_1205224.1;gene_name=PUF1;Name=Py17XNL_1205224.1-exon3;transcript_id=Py17XNL_1205224.1;locus_tag=Py17XNL_1205224;protein_id=Py17XNL_1205224.1-p1;product=mRNA-binding protein PUF1
Py17XNL_12	AUGUSTUS	CDS	1501141	1501398	1	-	0	ID=Py17XNL_1205224.1-CDS3;Parent=Py17XNL_1205224.1;gene_name=PUF1;Name=Py17XNL_1205224.1-p1;transcript_id=Py17XNL_1205224.1;locus_tag=Py17XNL_1205224;protein_id=Py17XNL_1205224.1-p1;product=mRNA-binding protein PUF1
Py17XNL_12	AUGUSTUS	intron	1501399	1501583	1	-	.	ID=Py17XNL_1205224.1-intron3;Parent=Py17XNL_1205224.1;gene_name=PUF1;Name=Py17XNL_1205224.1-intron3;transcript_id=Py17XNL_1205224.1;locus_tag=Py17XNL_1205224
Py17XNL_12	AUGUSTUS	exon	1501584	1501747	.	-	.	ID=Py17XNL_1205224.1-exon4;Parent=Py17XNL_1205224.1;gene_name=PUF1;Name=Py17XNL_1205224.1-exon4;transcript_id=Py17XNL_1205224.1;locus_tag=Py17XNL_1205224;protein_id=Py17XNL_1205224.1-p1;product=mRNA-binding protein PUF1
Py17XNL_12	AUGUSTUS	CDS	1501584	1501747	1	-	2	ID=Py17XNL_1205224.1-CDS4;Parent=Py17XNL_1205224.1;gene_name=PUF1;Name=Py17XNL_1205224.1-p1;transcript_id=Py17XNL_1205224.1;locus_tag=Py17XNL_1205224;protein_id=Py17XNL_1205224.1-p1;product=mRNA-binding protein PUF1
Py17XNL_12	AUGUSTUS	intron	1501748	1501984	1	-	.	ID=Py17XNL_1205224.1-intron4;Parent=Py17XNL_1205224.1;gene_name=PUF1;Name=Py17XNL_1205224.1-intron4;transcript_id=Py17XNL_1205224.1;locus_tag=Py17XNL_1205224
Py17XNL_12	AUGUSTUS	CDS	1501985	1503749	1	-	0	ID=Py17XNL_1205224.1-CDS5;Parent=Py17XNL_1205224.1;gene_name=PUF1;Name=Py17XNL_1205224.1-p1;transcript_id=Py17XNL_1205224.1;locus_tag=Py17XNL_1205224;protein_id=Py17XNL_1205224.1-p1;product=mRNA-binding protein PUF1
Py17XNL_12	AUGUSTUS	exon	1501985	1503916	.	-	.	ID=Py17XNL_1205224.1-exon5;Parent=Py17XNL_1205224.1;gene_name=PUF1;Name=Py17XNL_1205224.1-exon5;transcript_id=Py17XNL_1205224.1;locus_tag=Py17XNL_1205224;protein_id=Py17XNL_1205224.1-p1;product=mRNA-binding protein PUF1
Py17XNL_12	AUGUSTUS	start_codon	1503747	1503749	.	-	0	ID=Py17XNL_1205224.1-start1;Parent=Py17XNL_1205224.1;gene_name=PUF1;Name=Py17XNL_1205224.1-start1;transcript_id=Py17XNL_1205224.1;locus_tag=Py17XNL_1205224
Py17XNL_12	AUGUSTUS	five_prime_UTR	1503750	1503916	0.57	-	.	ID=Py17XNL_1205224.1-5UTR1;Parent=Py17XNL_1205224.1;gene_name=PUF1;Name=Py17XNL_1205224.1-5UTR1;transcript_id=Py17XNL_1205224.1;locus_tag=Py17XNL_1205224
Py17XNL_12	AUGUSTUS	transcription_start_site	1503916	1503916	.	-	.	ID=Py17XNL_1205224.1-tss1;Parent=Py17XNL_1205224.1;gene_name=PUF1;Name=Py17XNL_1205224.1-tss1;transcript_id=Py17XNL_1205224.1;locus_tag=Py17XNL_1205224
###
Py17XNL_12	AUGUSTUS	gene	1505447	1507576	0.31	-	.	ID=Py17XNL_1205225;gene_id=Py17XNL_1205225;gene_name=Py17XNL_1205225;Name=PSOP13;best_match=PY17X_1237000.1-p1;query_coverage=99.0;percentage_identity=100.0;locus_tag=Py17XNL_1205225
Py17XNL_12	AUGUSTUS	mRNA	1505447	1507576	0.31	-	.	ID=Py17XNL_1205225.1;Parent=Py17XNL_1205225;gene_name=Py17XNL_1205225;Name=PSOP13.1;best_match=PY17X_1237000.1-p1;query_coverage=99.0;percentage_identity=100.0;transcript_id=Py17XNL_1205225.1;locus_tag=Py17XNL_1205225;protein_id=Py17XNL_1205225.1-p1;product=secreted ookinete protein, putative
Py17XNL_12	AUGUSTUS	transcription_end_site	1505447	1505447	.	-	.	ID=Py17XNL_1205225.1-tts1;Parent=Py17XNL_1205225.1;gene_name=PSOP13;Name=Py17XNL_1205225.1-tts1;transcript_id=Py17XNL_1205225.1;locus_tag=Py17XNL_1205225
Py17XNL_12	AUGUSTUS	exon	1505447	1505744	.	-	.	ID=Py17XNL_1205225.1-exon1;Parent=Py17XNL_1205225.1;gene_name=PSOP13;Name=Py17XNL_1205225.1-exon1;transcript_id=Py17XNL_1205225.1;locus_tag=Py17XNL_1205225;protein_id=Py17XNL_1205225.1-p1;product=secreted ookinete protein, putative
Py17XNL_12	AUGUSTUS	three_prime_UTR	1505447	1505744	0.72	-	.	ID=Py17XNL_1205225.1-3UTR1;Parent=Py17XNL_1205225.1;gene_name=PSOP13;Name=Py17XNL_1205225.1-3UTR1;transcript_id=Py17XNL_1205225.1;locus_tag=Py17XNL_1205225
Py17XNL_12	AUGUSTUS	three_prime_UTR	1505874	1505892	1	-	.	ID=Py17XNL_1205225.1-3UTR2;Parent=Py17XNL_1205225.1;gene_name=PSOP13;Name=Py17XNL_1205225.1-3UTR2;transcript_id=Py17XNL_1205225.1;locus_tag=Py17XNL_1205225
Py17XNL_12	AUGUSTUS	exon	1505874	1505918	.	-	.	ID=Py17XNL_1205225.1-exon2;Parent=Py17XNL_1205225.1;gene_name=PSOP13;Name=Py17XNL_1205225.1-exon2;transcript_id=Py17XNL_1205225.1;locus_tag=Py17XNL_1205225;protein_id=Py17XNL_1205225.1-p1;product=secreted ookinete protein, putative
Py17XNL_12	AUGUSTUS	stop_codon	1505893	1505895	.	-	0	ID=Py17XNL_1205225.1-stop1;Parent=Py17XNL_1205225.1;gene_name=PSOP13;Name=Py17XNL_1205225.1-stop1;transcript_id=Py17XNL_1205225.1;locus_tag=Py17XNL_1205225
Py17XNL_12	AUGUSTUS	CDS	1505893	1505918	1	-	2	ID=Py17XNL_1205225.1-CDS1;Parent=Py17XNL_1205225.1;gene_name=PSOP13;Name=Py17XNL_1205225.1-p1;transcript_id=Py17XNL_1205225.1;locus_tag=Py17XNL_1205225;protein_id=Py17XNL_1205225.1-p1;product=secreted ookinete protein, putative
Py17XNL_12	AUGUSTUS	intron	1505919	1505998	1	-	.	ID=Py17XNL_1205225.1-intron1;Parent=Py17XNL_1205225.1;gene_name=PSOP13;Name=Py17XNL_1205225.1-intron1;transcript_id=Py17XNL_1205225.1;locus_tag=Py17XNL_1205225
Py17XNL_12	AUGUSTUS	exon	1505999	1506134	.	-	.	ID=Py17XNL_1205225.1-exon3;Parent=Py17XNL_1205225.1;gene_name=PSOP13;Name=Py17XNL_1205225.1-exon3;transcript_id=Py17XNL_1205225.1;locus_tag=Py17XNL_1205225;protein_id=Py17XNL_1205225.1-p1;product=secreted ookinete protein, putative
Py17XNL_12	AUGUSTUS	CDS	1505999	1506134	1	-	0	ID=Py17XNL_1205225.1-CDS2;Parent=Py17XNL_1205225.1;gene_name=PSOP13;Name=Py17XNL_1205225.1-p1;transcript_id=Py17XNL_1205225.1;locus_tag=Py17XNL_1205225;protein_id=Py17XNL_1205225.1-p1;product=secreted ookinete protein, putative
Py17XNL_12	AUGUSTUS	intron	1506135	1506230	1	-	.	ID=Py17XNL_1205225.1-intron2;Parent=Py17XNL_1205225.1;gene_name=PSOP13;Name=Py17XNL_1205225.1-intron2;transcript_id=Py17XNL_1205225.1;locus_tag=Py17XNL_1205225
Py17XNL_12	AUGUSTUS	exon	1506231	1506293	.	-	.	ID=Py17XNL_1205225.1-exon4;Parent=Py17XNL_1205225.1;gene_name=PSOP13;Name=Py17XNL_1205225.1-exon4;transcript_id=Py17XNL_1205225.1;locus_tag=Py17XNL_1205225;protein_id=Py17XNL_1205225.1-p1;product=secreted ookinete protein, putative
Py17XNL_12	AUGUSTUS	CDS	1506231	1506293	1	-	0	ID=Py17XNL_1205225.1-CDS3;Parent=Py17XNL_1205225.1;gene_name=PSOP13;Name=Py17XNL_1205225.1-p1;transcript_id=Py17XNL_1205225.1;locus_tag=Py17XNL_1205225;protein_id=Py17XNL_1205225.1-p1;product=secreted ookinete protein, putative
Py17XNL_12	AUGUSTUS	intron	1506294	1506396	1	-	.	ID=Py17XNL_1205225.1-intron3;Parent=Py17XNL_1205225.1;gene_name=PSOP13;Name=Py17XNL_1205225.1-intron3;transcript_id=Py17XNL_1205225.1;locus_tag=Py17XNL_1205225
Py17XNL_12	AUGUSTUS	exon	1506397	1506410	.	-	.	ID=Py17XNL_1205225.1-exon5;Parent=Py17XNL_1205225.1;gene_name=PSOP13;Name=Py17XNL_1205225.1-exon5;transcript_id=Py17XNL_1205225.1;locus_tag=Py17XNL_1205225;protein_id=Py17XNL_1205225.1-p1;product=secreted ookinete protein, putative
Py17XNL_12	AUGUSTUS	CDS	1506397	1506410	1	-	2	ID=Py17XNL_1205225.1-CDS4;Parent=Py17XNL_1205225.1;gene_name=PSOP13;Name=Py17XNL_1205225.1-p1;transcript_id=Py17XNL_1205225.1;locus_tag=Py17XNL_1205225;protein_id=Py17XNL_1205225.1-p1;product=secreted ookinete protein, putative
Py17XNL_12	AUGUSTUS	intron	1506411	1506552	1	-	.	ID=Py17XNL_1205225.1-intron4;Parent=Py17XNL_1205225.1;gene_name=PSOP13;Name=Py17XNL_1205225.1-intron4;transcript_id=Py17XNL_1205225.1;locus_tag=Py17XNL_1205225
Py17XNL_12	AUGUSTUS	exon	1506553	1506639	.	-	.	ID=Py17XNL_1205225.1-exon6;Parent=Py17XNL_1205225.1;gene_name=PSOP13;Name=Py17XNL_1205225.1-exon6;transcript_id=Py17XNL_1205225.1;locus_tag=Py17XNL_1205225;protein_id=Py17XNL_1205225.1-p1;product=secreted ookinete protein, putative
Py17XNL_12	AUGUSTUS	CDS	1506553	1506639	1	-	2	ID=Py17XNL_1205225.1-CDS5;Parent=Py17XNL_1205225.1;gene_name=PSOP13;Name=Py17XNL_1205225.1-p1;transcript_id=Py17XNL_1205225.1;locus_tag=Py17XNL_1205225;protein_id=Py17XNL_1205225.1-p1;product=secreted ookinete protein, putative
Py17XNL_12	AUGUSTUS	intron	1506640	1506733	1	-	.	ID=Py17XNL_1205225.1-intron5;Parent=Py17XNL_1205225.1;gene_name=PSOP13;Name=Py17XNL_1205225.1-intron5;transcript_id=Py17XNL_1205225.1;locus_tag=Py17XNL_1205225
Py17XNL_12	AUGUSTUS	exon	1506734	1506749	.	-	.	ID=Py17XNL_1205225.1-exon7;Parent=Py17XNL_1205225.1;gene_name=PSOP13;Name=Py17XNL_1205225.1-exon7;transcript_id=Py17XNL_1205225.1;locus_tag=Py17XNL_1205225;protein_id=Py17XNL_1205225.1-p1;product=secreted ookinete protein, putative
Py17XNL_12	AUGUSTUS	CDS	1506734	1506749	1	-	0	ID=Py17XNL_1205225.1-CDS6;Parent=Py17XNL_1205225.1;gene_name=PSOP13;Name=Py17XNL_1205225.1-p1;transcript_id=Py17XNL_1205225.1;locus_tag=Py17XNL_1205225;protein_id=Py17XNL_1205225.1-p1;product=secreted ookinete protein, putative
Py17XNL_12	AUGUSTUS	intron	1506750	1506843	1	-	.	ID=Py17XNL_1205225.1-intron6;Parent=Py17XNL_1205225.1;gene_name=PSOP13;Name=Py17XNL_1205225.1-intron6;transcript_id=Py17XNL_1205225.1;locus_tag=Py17XNL_1205225
Py17XNL_12	AUGUSTUS	CDS	1506844	1507122	0.99	-	0	ID=Py17XNL_1205225.1-CDS7;Parent=Py17XNL_1205225.1;gene_name=PSOP13;Name=Py17XNL_1205225.1-p1;transcript_id=Py17XNL_1205225.1;locus_tag=Py17XNL_1205225;protein_id=Py17XNL_1205225.1-p1;product=secreted ookinete protein, putative
Py17XNL_12	AUGUSTUS	exon	1506844	1507576	.	-	.	ID=Py17XNL_1205225.1-exon8;Parent=Py17XNL_1205225.1;gene_name=PSOP13;Name=Py17XNL_1205225.1-exon8;transcript_id=Py17XNL_1205225.1;locus_tag=Py17XNL_1205225;protein_id=Py17XNL_1205225.1-p1;product=secreted ookinete protein, putative
Py17XNL_12	AUGUSTUS	start_codon	1507120	1507122	.	-	0	ID=Py17XNL_1205225.1-start1;Parent=Py17XNL_1205225.1;gene_name=PSOP13;Name=Py17XNL_1205225.1-start1;transcript_id=Py17XNL_1205225.1;locus_tag=Py17XNL_1205225
Py17XNL_12	AUGUSTUS	five_prime_UTR	1507123	1507576	0.43	-	.	ID=Py17XNL_1205225.1-5UTR1;Parent=Py17XNL_1205225.1;gene_name=PSOP13;Name=Py17XNL_1205225.1-5UTR1;transcript_id=Py17XNL_1205225.1;locus_tag=Py17XNL_1205225
Py17XNL_12	AUGUSTUS	transcription_start_site	1507576	1507576	.	-	.	ID=Py17XNL_1205225.1-tss1;Parent=Py17XNL_1205225.1;gene_name=PSOP13;Name=Py17XNL_1205225.1-tss1;transcript_id=Py17XNL_1205225.1;locus_tag=Py17XNL_1205225
###
Py17XNL_12	AUGUSTUS	gene	1507817	1510306	0.32	-	.	ID=Py17XNL_1205226;gene_id=Py17XNL_1205226;gene_name=Py17XNL_1205226;Name=conserved protein;best_match=PY17X_1237100.1-p1;query_coverage=99.0;percentage_identity=100.0;locus_tag=Py17XNL_1205226
Py17XNL_12	AUGUSTUS	mRNA	1507817	1510306	0.32	-	.	ID=Py17XNL_1205226.1;Parent=Py17XNL_1205226;gene_name=Py17XNL_1205226;Name=conserved protein.1;best_match=PY17X_1237100.1-p1;query_coverage=99.0;percentage_identity=100.0;transcript_id=Py17XNL_1205226.1;locus_tag=Py17XNL_1205226;protein_id=Py17XNL_1205226.1-p1;product=conserved protein, unknown function
Py17XNL_12	AUGUSTUS	transcription_end_site	1507817	1507817	.	-	.	ID=Py17XNL_1205226.1-tts1;Parent=Py17XNL_1205226.1;gene_name=conserved protein;Name=Py17XNL_1205226.1-tts1;transcript_id=Py17XNL_1205226.1;locus_tag=Py17XNL_1205226
Py17XNL_12	AUGUSTUS	three_prime_UTR	1507817	1507916	0.89	-	.	ID=Py17XNL_1205226.1-3UTR1;Parent=Py17XNL_1205226.1;gene_name=conserved protein;Name=Py17XNL_1205226.1-3UTR1;transcript_id=Py17XNL_1205226.1;locus_tag=Py17XNL_1205226
Py17XNL_12	AUGUSTUS	exon	1507817	1508190	.	-	.	ID=Py17XNL_1205226.1-exon1;Parent=Py17XNL_1205226.1;gene_name=conserved protein;Name=Py17XNL_1205226.1-exon1;transcript_id=Py17XNL_1205226.1;locus_tag=Py17XNL_1205226;protein_id=Py17XNL_1205226.1-p1;product=conserved protein, unknown function
Py17XNL_12	AUGUSTUS	stop_codon	1507917	1507919	.	-	0	ID=Py17XNL_1205226.1-stop1;Parent=Py17XNL_1205226.1;gene_name=conserved protein;Name=Py17XNL_1205226.1-stop1;transcript_id=Py17XNL_1205226.1;locus_tag=Py17XNL_1205226
Py17XNL_12	AUGUSTUS	CDS	1507917	1508190	1	-	1	ID=Py17XNL_1205226.1-CDS1;Parent=Py17XNL_1205226.1;gene_name=conserved protein;Name=Py17XNL_1205226.1-p1;transcript_id=Py17XNL_1205226.1;locus_tag=Py17XNL_1205226;protein_id=Py17XNL_1205226.1-p1;product=conserved protein, unknown function
Py17XNL_12	AUGUSTUS	intron	1508191	1508353	1	-	.	ID=Py17XNL_1205226.1-intron1;Parent=Py17XNL_1205226.1;gene_name=conserved protein;Name=Py17XNL_1205226.1-intron1;transcript_id=Py17XNL_1205226.1;locus_tag=Py17XNL_1205226
Py17XNL_12	AUGUSTUS	exon	1508354	1508407	.	-	.	ID=Py17XNL_1205226.1-exon2;Parent=Py17XNL_1205226.1;gene_name=conserved protein;Name=Py17XNL_1205226.1-exon2;transcript_id=Py17XNL_1205226.1;locus_tag=Py17XNL_1205226;protein_id=Py17XNL_1205226.1-p1;product=conserved protein, unknown function
Py17XNL_12	AUGUSTUS	CDS	1508354	1508407	1	-	1	ID=Py17XNL_1205226.1-CDS2;Parent=Py17XNL_1205226.1;gene_name=conserved protein;Name=Py17XNL_1205226.1-p1;transcript_id=Py17XNL_1205226.1;locus_tag=Py17XNL_1205226;protein_id=Py17XNL_1205226.1-p1;product=conserved protein, unknown function
Py17XNL_12	AUGUSTUS	intron	1508408	1508576	1	-	.	ID=Py17XNL_1205226.1-intron2;Parent=Py17XNL_1205226.1;gene_name=conserved protein;Name=Py17XNL_1205226.1-intron2;transcript_id=Py17XNL_1205226.1;locus_tag=Py17XNL_1205226
Py17XNL_12	AUGUSTUS	exon	1508577	1508856	.	-	.	ID=Py17XNL_1205226.1-exon3;Parent=Py17XNL_1205226.1;gene_name=conserved protein;Name=Py17XNL_1205226.1-exon3;transcript_id=Py17XNL_1205226.1;locus_tag=Py17XNL_1205226;protein_id=Py17XNL_1205226.1-p1;product=conserved protein, unknown function
Py17XNL_12	AUGUSTUS	CDS	1508577	1508856	1	-	2	ID=Py17XNL_1205226.1-CDS3;Parent=Py17XNL_1205226.1;gene_name=conserved protein;Name=Py17XNL_1205226.1-p1;transcript_id=Py17XNL_1205226.1;locus_tag=Py17XNL_1205226;protein_id=Py17XNL_1205226.1-p1;product=conserved protein, unknown function
Py17XNL_12	AUGUSTUS	intron	1508857	1508993	1	-	.	ID=Py17XNL_1205226.1-intron3;Parent=Py17XNL_1205226.1;gene_name=conserved protein;Name=Py17XNL_1205226.1-intron3;transcript_id=Py17XNL_1205226.1;locus_tag=Py17XNL_1205226
Py17XNL_12	AUGUSTUS	CDS	1508994	1509021	1	-	0	ID=Py17XNL_1205226.1-CDS4;Parent=Py17XNL_1205226.1;gene_name=conserved protein;Name=Py17XNL_1205226.1-p1;transcript_id=Py17XNL_1205226.1;locus_tag=Py17XNL_1205226;protein_id=Py17XNL_1205226.1-p1;product=conserved protein, unknown function
Py17XNL_12	AUGUSTUS	exon	1508994	1510306	.	-	.	ID=Py17XNL_1205226.1-exon4;Parent=Py17XNL_1205226.1;gene_name=conserved protein;Name=Py17XNL_1205226.1-exon4;transcript_id=Py17XNL_1205226.1;locus_tag=Py17XNL_1205226;protein_id=Py17XNL_1205226.1-p1;product=conserved protein, unknown function
Py17XNL_12	AUGUSTUS	start_codon	1509019	1509021	.	-	0	ID=Py17XNL_1205226.1-start1;Parent=Py17XNL_1205226.1;gene_name=conserved protein;Name=Py17XNL_1205226.1-start1;transcript_id=Py17XNL_1205226.1;locus_tag=Py17XNL_1205226
Py17XNL_12	AUGUSTUS	five_prime_UTR	1509022	1510306	0.34	-	.	ID=Py17XNL_1205226.1-5UTR1;Parent=Py17XNL_1205226.1;gene_name=conserved protein;Name=Py17XNL_1205226.1-5UTR1;transcript_id=Py17XNL_1205226.1;locus_tag=Py17XNL_1205226
Py17XNL_12	AUGUSTUS	transcription_start_site	1510306	1510306	.	-	.	ID=Py17XNL_1205226.1-tss1;Parent=Py17XNL_1205226.1;gene_name=conserved protein;Name=Py17XNL_1205226.1-tss1;transcript_id=Py17XNL_1205226.1;locus_tag=Py17XNL_1205226
###
Py17XNL_12	AUGUSTUS	gene	1510756	1512310	0.1	+	.	ID=Py17XNL_1205227;gene_id=Py17XNL_1205227;gene_name=Py17XNL_1205227;Name=SLBP;best_match=PY17X_1237200.1-p1;query_coverage=99.0;percentage_identity=100.0;locus_tag=Py17XNL_1205227
Py17XNL_12	AUGUSTUS	mRNA	1510756	1512310	0.1	+	.	ID=Py17XNL_1205227.1;Parent=Py17XNL_1205227;gene_name=Py17XNL_1205227;Name=SLBP.1;best_match=PY17X_1237200.1-p1;query_coverage=99.0;percentage_identity=100.0;transcript_id=Py17XNL_1205227.1;locus_tag=Py17XNL_1205227;protein_id=Py17XNL_1205227.1-p1;product=histone RNA hairpin-binding protein, putative
Py17XNL_12	AUGUSTUS	transcription_start_site	1510756	1510756	.	+	.	ID=Py17XNL_1205227.1-tss1;Parent=Py17XNL_1205227.1;gene_name=SLBP;Name=Py17XNL_1205227.1-tss1;transcript_id=Py17XNL_1205227.1;locus_tag=Py17XNL_1205227
Py17XNL_12	AUGUSTUS	exon	1510756	1511026	.	+	.	ID=Py17XNL_1205227.1-exon1;Parent=Py17XNL_1205227.1;gene_name=SLBP;Name=Py17XNL_1205227.1-exon1;transcript_id=Py17XNL_1205227.1;locus_tag=Py17XNL_1205227;protein_id=Py17XNL_1205227.1-p1;product=histone RNA hairpin-binding protein, putative
Py17XNL_12	AUGUSTUS	five_prime_UTR	1510756	1511026	0.16	+	.	ID=Py17XNL_1205227.1-5UTR1;Parent=Py17XNL_1205227.1;gene_name=SLBP;Name=Py17XNL_1205227.1-5UTR1;transcript_id=Py17XNL_1205227.1;locus_tag=Py17XNL_1205227
Py17XNL_12	AUGUSTUS	five_prime_UTR	1511123	1511142	1	+	.	ID=Py17XNL_1205227.1-5UTR2;Parent=Py17XNL_1205227.1;gene_name=SLBP;Name=Py17XNL_1205227.1-5UTR2;transcript_id=Py17XNL_1205227.1;locus_tag=Py17XNL_1205227
Py17XNL_12	AUGUSTUS	exon	1511123	1512310	.	+	.	ID=Py17XNL_1205227.1-exon2;Parent=Py17XNL_1205227.1;gene_name=SLBP;Name=Py17XNL_1205227.1-exon2;transcript_id=Py17XNL_1205227.1;locus_tag=Py17XNL_1205227;protein_id=Py17XNL_1205227.1-p1;product=histone RNA hairpin-binding protein, putative
Py17XNL_12	AUGUSTUS	start_codon	1511143	1511145	.	+	0	ID=Py17XNL_1205227.1-start1;Parent=Py17XNL_1205227.1;gene_name=SLBP;Name=Py17XNL_1205227.1-start1;transcript_id=Py17XNL_1205227.1;locus_tag=Py17XNL_1205227
Py17XNL_12	AUGUSTUS	CDS	1511143	1512027	1	+	0	ID=Py17XNL_1205227.1-CDS1;Parent=Py17XNL_1205227.1;gene_name=SLBP;Name=Py17XNL_1205227.1-p1;transcript_id=Py17XNL_1205227.1;locus_tag=Py17XNL_1205227;protein_id=Py17XNL_1205227.1-p1;product=histone RNA hairpin-binding protein, putative
Py17XNL_12	AUGUSTUS	stop_codon	1512025	1512027	.	+	0	ID=Py17XNL_1205227.1-stop1;Parent=Py17XNL_1205227.1;gene_name=SLBP;Name=Py17XNL_1205227.1-stop1;transcript_id=Py17XNL_1205227.1;locus_tag=Py17XNL_1205227
Py17XNL_12	AUGUSTUS	three_prime_UTR	1512028	1512310	0.36	+	.	ID=Py17XNL_1205227.1-3UTR1;Parent=Py17XNL_1205227.1;gene_name=SLBP;Name=Py17XNL_1205227.1-3UTR1;transcript_id=Py17XNL_1205227.1;locus_tag=Py17XNL_1205227
Py17XNL_12	AUGUSTUS	transcription_end_site	1512310	1512310	.	+	.	ID=Py17XNL_1205227.1-tts1;Parent=Py17XNL_1205227.1;gene_name=SLBP;Name=Py17XNL_1205227.1-tts1;transcript_id=Py17XNL_1205227.1;locus_tag=Py17XNL_1205227
###
Py17XNL_12	AUGUSTUS	gene	1513056	1513890	0.07	+	.	ID=Py17XNL_1205228;gene_id=Py17XNL_1205228;gene_name=Py17XNL_1205228;Name=50S ribosomal protein L14;best_match=PY17X_1237300.1-p1;query_coverage=99.0;percentage_identity=100.0;locus_tag=Py17XNL_1205228
Py17XNL_12	AUGUSTUS	mRNA	1513056	1513890	0.07	+	.	ID=Py17XNL_1205228.1;Parent=Py17XNL_1205228;gene_name=Py17XNL_1205228;Name=50S ribosomal protein L14.1;best_match=PY17X_1237300.1-p1;query_coverage=99.0;percentage_identity=100.0;transcript_id=Py17XNL_1205228.1;locus_tag=Py17XNL_1205228;protein_id=Py17XNL_1205228.1-p1;product=50S ribosomal protein L14, mitochondrial, putative
Py17XNL_12	AUGUSTUS	transcription_start_site	1513056	1513056	.	+	.	ID=Py17XNL_1205228.1-tss1;Parent=Py17XNL_1205228.1;gene_name=50S ribosomal protein L14;Name=Py17XNL_1205228.1-tss1;transcript_id=Py17XNL_1205228.1;locus_tag=Py17XNL_1205228
Py17XNL_12	AUGUSTUS	five_prime_UTR	1513056	1513189	0.27	+	.	ID=Py17XNL_1205228.1-5UTR1;Parent=Py17XNL_1205228.1;gene_name=50S ribosomal protein L14;Name=Py17XNL_1205228.1-5UTR1;transcript_id=Py17XNL_1205228.1;locus_tag=Py17XNL_1205228
Py17XNL_12	AUGUSTUS	exon	1513056	1513890	.	+	.	ID=Py17XNL_1205228.1-exon1;Parent=Py17XNL_1205228.1;gene_name=50S ribosomal protein L14;Name=Py17XNL_1205228.1-exon1;transcript_id=Py17XNL_1205228.1;locus_tag=Py17XNL_1205228;protein_id=Py17XNL_1205228.1-p1;product=50S ribosomal protein L14, mitochondrial, putative
Py17XNL_12	AUGUSTUS	start_codon	1513190	1513192	.	+	0	ID=Py17XNL_1205228.1-start1;Parent=Py17XNL_1205228.1;gene_name=50S ribosomal protein L14;Name=Py17XNL_1205228.1-start1;transcript_id=Py17XNL_1205228.1;locus_tag=Py17XNL_1205228
Py17XNL_12	AUGUSTUS	CDS	1513190	1513564	1	+	0	ID=Py17XNL_1205228.1-CDS1;Parent=Py17XNL_1205228.1;gene_name=50S ribosomal protein L14;Name=Py17XNL_1205228.1-p1;transcript_id=Py17XNL_1205228.1;locus_tag=Py17XNL_1205228;protein_id=Py17XNL_1205228.1-p1;product=50S ribosomal protein L14, mitochondrial, putative
Py17XNL_12	AUGUSTUS	stop_codon	1513562	1513564	.	+	0	ID=Py17XNL_1205228.1-stop1;Parent=Py17XNL_1205228.1;gene_name=50S ribosomal protein L14;Name=Py17XNL_1205228.1-stop1;transcript_id=Py17XNL_1205228.1;locus_tag=Py17XNL_1205228
Py17XNL_12	AUGUSTUS	three_prime_UTR	1513565	1513890	0.31	+	.	ID=Py17XNL_1205228.1-3UTR1;Parent=Py17XNL_1205228.1;gene_name=50S ribosomal protein L14;Name=Py17XNL_1205228.1-3UTR1;transcript_id=Py17XNL_1205228.1;locus_tag=Py17XNL_1205228
Py17XNL_12	AUGUSTUS	transcription_end_site	1513890	1513890	.	+	.	ID=Py17XNL_1205228.1-tts1;Parent=Py17XNL_1205228.1;gene_name=50S ribosomal protein L14;Name=Py17XNL_1205228.1-tts1;transcript_id=Py17XNL_1205228.1;locus_tag=Py17XNL_1205228
###
Py17XNL_12	AUGUSTUS	gene	1513947	1517116	0.26	-	.	ID=Py17XNL_1205229;gene_id=Py17XNL_1205229;gene_name=Py17XNL_1205229;Name=V-type proton ATPase 16 kDa proteolipid subunit;best_match=PY17X_1237400.1-p1;query_coverage=99.0;percentage_identity=100.0;locus_tag=Py17XNL_1205229
Py17XNL_12	AUGUSTUS	mRNA	1513947	1517116	0.26	-	.	ID=Py17XNL_1205229.1;Parent=Py17XNL_1205229;gene_name=Py17XNL_1205229;Name=V-type proton ATPase 16 kDa proteolipid subunit.1;best_match=PY17X_1237400.1-p1;query_coverage=99.0;percentage_identity=100.0;transcript_id=Py17XNL_1205229.1;locus_tag=Py17XNL_1205229;protein_id=Py17XNL_1205229.1-p1;product=V-type proton ATPase 16 kDa proteolipid subunit, putative
Py17XNL_12	AUGUSTUS	transcription_end_site	1513947	1513947	.	-	.	ID=Py17XNL_1205229.1-tts1;Parent=Py17XNL_1205229.1;gene_name=V-type proton ATPase 16 kDa proteolipid subunit;Name=Py17XNL_1205229.1-tts1;transcript_id=Py17XNL_1205229.1;locus_tag=Py17XNL_1205229
Py17XNL_12	AUGUSTUS	three_prime_UTR	1513947	1514100	0.65	-	.	ID=Py17XNL_1205229.1-3UTR1;Parent=Py17XNL_1205229.1;gene_name=V-type proton ATPase 16 kDa proteolipid subunit;Name=Py17XNL_1205229.1-3UTR1;transcript_id=Py17XNL_1205229.1;locus_tag=Py17XNL_1205229
Py17XNL_12	AUGUSTUS	exon	1513947	1514168	.	-	.	ID=Py17XNL_1205229.1-exon1;Parent=Py17XNL_1205229.1;gene_name=V-type proton ATPase 16 kDa proteolipid subunit;Name=Py17XNL_1205229.1-exon1;transcript_id=Py17XNL_1205229.1;locus_tag=Py17XNL_1205229;protein_id=Py17XNL_1205229.1-p1;product=V-type proton ATPase 16 kDa proteolipid subunit, putative
Py17XNL_12	AUGUSTUS	stop_codon	1514101	1514103	.	-	0	ID=Py17XNL_1205229.1-stop1;Parent=Py17XNL_1205229.1;gene_name=V-type proton ATPase 16 kDa proteolipid subunit;Name=Py17XNL_1205229.1-stop1;transcript_id=Py17XNL_1205229.1;locus_tag=Py17XNL_1205229
Py17XNL_12	AUGUSTUS	CDS	1514101	1514168	1	-	2	ID=Py17XNL_1205229.1-CDS1;Parent=Py17XNL_1205229.1;gene_name=V-type proton ATPase 16 kDa proteolipid subunit;Name=Py17XNL_1205229.1-p1;transcript_id=Py17XNL_1205229.1;locus_tag=Py17XNL_1205229;protein_id=Py17XNL_1205229.1-p1;product=V-type proton ATPase 16 kDa proteolipid subunit, putative
Py17XNL_12	AUGUSTUS	intron	1514169	1514264	1	-	.	ID=Py17XNL_1205229.1-intron1;Parent=Py17XNL_1205229.1;gene_name=V-type proton ATPase 16 kDa proteolipid subunit;Name=Py17XNL_1205229.1-intron1;transcript_id=Py17XNL_1205229.1;locus_tag=Py17XNL_1205229
Py17XNL_12	AUGUSTUS	exon	1514265	1514385	.	-	.	ID=Py17XNL_1205229.1-exon2;Parent=Py17XNL_1205229.1;gene_name=V-type proton ATPase 16 kDa proteolipid subunit;Name=Py17XNL_1205229.1-exon2;transcript_id=Py17XNL_1205229.1;locus_tag=Py17XNL_1205229;protein_id=Py17XNL_1205229.1-p1;product=V-type proton ATPase 16 kDa proteolipid subunit, putative
Py17XNL_12	AUGUSTUS	CDS	1514265	1514385	1	-	0	ID=Py17XNL_1205229.1-CDS2;Parent=Py17XNL_1205229.1;gene_name=V-type proton ATPase 16 kDa proteolipid subunit;Name=Py17XNL_1205229.1-p1;transcript_id=Py17XNL_1205229.1;locus_tag=Py17XNL_1205229;protein_id=Py17XNL_1205229.1-p1;product=V-type proton ATPase 16 kDa proteolipid subunit, putative
Py17XNL_12	AUGUSTUS	intron	1514386	1514514	1	-	.	ID=Py17XNL_1205229.1-intron2;Parent=Py17XNL_1205229.1;gene_name=V-type proton ATPase 16 kDa proteolipid subunit;Name=Py17XNL_1205229.1-intron2;transcript_id=Py17XNL_1205229.1;locus_tag=Py17XNL_1205229
Py17XNL_12	AUGUSTUS	exon	1514515	1514594	.	-	.	ID=Py17XNL_1205229.1-exon3;Parent=Py17XNL_1205229.1;gene_name=V-type proton ATPase 16 kDa proteolipid subunit;Name=Py17XNL_1205229.1-exon3;transcript_id=Py17XNL_1205229.1;locus_tag=Py17XNL_1205229;protein_id=Py17XNL_1205229.1-p1;product=V-type proton ATPase 16 kDa proteolipid subunit, putative
Py17XNL_12	AUGUSTUS	CDS	1514515	1514594	1	-	2	ID=Py17XNL_1205229.1-CDS3;Parent=Py17XNL_1205229.1;gene_name=V-type proton ATPase 16 kDa proteolipid subunit;Name=Py17XNL_1205229.1-p1;transcript_id=Py17XNL_1205229.1;locus_tag=Py17XNL_1205229;protein_id=Py17XNL_1205229.1-p1;product=V-type proton ATPase 16 kDa proteolipid subunit, putative
Py17XNL_12	AUGUSTUS	intron	1514595	1514800	1	-	.	ID=Py17XNL_1205229.1-intron3;Parent=Py17XNL_1205229.1;gene_name=V-type proton ATPase 16 kDa proteolipid subunit;Name=Py17XNL_1205229.1-intron3;transcript_id=Py17XNL_1205229.1;locus_tag=Py17XNL_1205229
Py17XNL_12	AUGUSTUS	exon	1514801	1514959	.	-	.	ID=Py17XNL_1205229.1-exon4;Parent=Py17XNL_1205229.1;gene_name=V-type proton ATPase 16 kDa proteolipid subunit;Name=Py17XNL_1205229.1-exon4;transcript_id=Py17XNL_1205229.1;locus_tag=Py17XNL_1205229;protein_id=Py17XNL_1205229.1-p1;product=V-type proton ATPase 16 kDa proteolipid subunit, putative
Py17XNL_12	AUGUSTUS	CDS	1514801	1514959	1	-	2	ID=Py17XNL_1205229.1-CDS4;Parent=Py17XNL_1205229.1;gene_name=V-type proton ATPase 16 kDa proteolipid subunit;Name=Py17XNL_1205229.1-p1;transcript_id=Py17XNL_1205229.1;locus_tag=Py17XNL_1205229;protein_id=Py17XNL_1205229.1-p1;product=V-type proton ATPase 16 kDa proteolipid subunit, putative
Py17XNL_12	AUGUSTUS	intron	1514960	1515311	1	-	.	ID=Py17XNL_1205229.1-intron4;Parent=Py17XNL_1205229.1;gene_name=V-type proton ATPase 16 kDa proteolipid subunit;Name=Py17XNL_1205229.1-intron4;transcript_id=Py17XNL_1205229.1;locus_tag=Py17XNL_1205229
Py17XNL_12	AUGUSTUS	CDS	1515312	1515381	1	-	0	ID=Py17XNL_1205229.1-CDS5;Parent=Py17XNL_1205229.1;gene_name=V-type proton ATPase 16 kDa proteolipid subunit;Name=Py17XNL_1205229.1-p1;transcript_id=Py17XNL_1205229.1;locus_tag=Py17XNL_1205229;protein_id=Py17XNL_1205229.1-p1;product=V-type proton ATPase 16 kDa proteolipid subunit, putative
Py17XNL_12	AUGUSTUS	exon	1515312	1515475	.	-	.	ID=Py17XNL_1205229.1-exon5;Parent=Py17XNL_1205229.1;gene_name=V-type proton ATPase 16 kDa proteolipid subunit;Name=Py17XNL_1205229.1-exon5;transcript_id=Py17XNL_1205229.1;locus_tag=Py17XNL_1205229;protein_id=Py17XNL_1205229.1-p1;product=V-type proton ATPase 16 kDa proteolipid subunit, putative
Py17XNL_12	AUGUSTUS	start_codon	1515379	1515381	.	-	0	ID=Py17XNL_1205229.1-start1;Parent=Py17XNL_1205229.1;gene_name=V-type proton ATPase 16 kDa proteolipid subunit;Name=Py17XNL_1205229.1-start1;transcript_id=Py17XNL_1205229.1;locus_tag=Py17XNL_1205229
Py17XNL_12	AUGUSTUS	five_prime_UTR	1515382	1515475	1	-	.	ID=Py17XNL_1205229.1-5UTR1;Parent=Py17XNL_1205229.1;gene_name=V-type proton ATPase 16 kDa proteolipid subunit;Name=Py17XNL_1205229.1-5UTR1;transcript_id=Py17XNL_1205229.1;locus_tag=Py17XNL_1205229
Py17XNL_12	AUGUSTUS	exon	1516200	1517116	.	-	.	ID=Py17XNL_1205229.1-exon6;Parent=Py17XNL_1205229.1;gene_name=V-type proton ATPase 16 kDa proteolipid subunit;Name=Py17XNL_1205229.1-exon6;transcript_id=Py17XNL_1205229.1;locus_tag=Py17XNL_1205229;protein_id=Py17XNL_1205229.1-p1;product=V-type proton ATPase 16 kDa proteolipid subunit, putative
Py17XNL_12	AUGUSTUS	five_prime_UTR	1516200	1517116	0.4	-	.	ID=Py17XNL_1205229.1-5UTR2;Parent=Py17XNL_1205229.1;gene_name=V-type proton ATPase 16 kDa proteolipid subunit;Name=Py17XNL_1205229.1-5UTR2;transcript_id=Py17XNL_1205229.1;locus_tag=Py17XNL_1205229
Py17XNL_12	AUGUSTUS	transcription_start_site	1517116	1517116	.	-	.	ID=Py17XNL_1205229.1-tss1;Parent=Py17XNL_1205229.1;gene_name=V-type proton ATPase 16 kDa proteolipid subunit;Name=Py17XNL_1205229.1-tss1;transcript_id=Py17XNL_1205229.1;locus_tag=Py17XNL_1205229
###
Py17XNL_12	AUGUSTUS	gene	1517656	1519850	0.14	+	.	ID=Py17XNL_1205230;gene_id=Py17XNL_1205230;gene_name=Py17XNL_1205230;Name=COX10;best_match=PY17X_1237500.1-p1;query_coverage=99.0;percentage_identity=100.0;locus_tag=Py17XNL_1205230
Py17XNL_12	AUGUSTUS	mRNA	1517656	1519850	0.14	+	.	ID=Py17XNL_1205230.1;Parent=Py17XNL_1205230;gene_name=Py17XNL_1205230;Name=COX10.1;best_match=PY17X_1237500.1-p1;query_coverage=99.0;percentage_identity=100.0;transcript_id=Py17XNL_1205230.1;locus_tag=Py17XNL_1205230;protein_id=Py17XNL_1205230.1-p1;product=protoheme IX farnesyltransferase, putative
Py17XNL_12	AUGUSTUS	transcription_start_site	1517656	1517656	.	+	.	ID=Py17XNL_1205230.1-tss1;Parent=Py17XNL_1205230.1;gene_name=COX10;Name=Py17XNL_1205230.1-tss1;transcript_id=Py17XNL_1205230.1;locus_tag=Py17XNL_1205230
Py17XNL_12	AUGUSTUS	five_prime_UTR	1517656	1517854	0.14	+	.	ID=Py17XNL_1205230.1-5UTR1;Parent=Py17XNL_1205230.1;gene_name=COX10;Name=Py17XNL_1205230.1-5UTR1;transcript_id=Py17XNL_1205230.1;locus_tag=Py17XNL_1205230
Py17XNL_12	AUGUSTUS	exon	1517656	1519850	.	+	.	ID=Py17XNL_1205230.1-exon1;Parent=Py17XNL_1205230.1;gene_name=COX10;Name=Py17XNL_1205230.1-exon1;transcript_id=Py17XNL_1205230.1;locus_tag=Py17XNL_1205230;protein_id=Py17XNL_1205230.1-p1;product=protoheme IX farnesyltransferase, putative
Py17XNL_12	AUGUSTUS	start_codon	1517855	1517857	.	+	0	ID=Py17XNL_1205230.1-start1;Parent=Py17XNL_1205230.1;gene_name=COX10;Name=Py17XNL_1205230.1-start1;transcript_id=Py17XNL_1205230.1;locus_tag=Py17XNL_1205230
Py17XNL_12	AUGUSTUS	CDS	1517855	1519516	0.87	+	0	ID=Py17XNL_1205230.1-CDS1;Parent=Py17XNL_1205230.1;gene_name=COX10;Name=Py17XNL_1205230.1-p1;transcript_id=Py17XNL_1205230.1;locus_tag=Py17XNL_1205230;protein_id=Py17XNL_1205230.1-p1;product=protoheme IX farnesyltransferase, putative
Py17XNL_12	AUGUSTUS	stop_codon	1519514	1519516	.	+	0	ID=Py17XNL_1205230.1-stop1;Parent=Py17XNL_1205230.1;gene_name=COX10;Name=Py17XNL_1205230.1-stop1;transcript_id=Py17XNL_1205230.1;locus_tag=Py17XNL_1205230
Py17XNL_12	AUGUSTUS	three_prime_UTR	1519517	1519850	0.71	+	.	ID=Py17XNL_1205230.1-3UTR1;Parent=Py17XNL_1205230.1;gene_name=COX10;Name=Py17XNL_1205230.1-3UTR1;transcript_id=Py17XNL_1205230.1;locus_tag=Py17XNL_1205230
Py17XNL_12	AUGUSTUS	transcription_end_site	1519850	1519850	.	+	.	ID=Py17XNL_1205230.1-tts1;Parent=Py17XNL_1205230.1;gene_name=COX10;Name=Py17XNL_1205230.1-tts1;transcript_id=Py17XNL_1205230.1;locus_tag=Py17XNL_1205230
###
Py17XNL_12	AUGUSTUS	gene	1519867	1520976	0.65	-	.	ID=Py17XNL_1205231;gene_id=Py17XNL_1205231;gene_name=Py17XNL_1205231;Name=RPS24;best_match=PY17X_1237600.1-p1;query_coverage=99.0;percentage_identity=100.0;locus_tag=Py17XNL_1205231
Py17XNL_12	AUGUSTUS	mRNA	1519867	1520976	0.65	-	.	ID=Py17XNL_1205231.1;Parent=Py17XNL_1205231;gene_name=Py17XNL_1205231;Name=RPS24.1;best_match=PY17X_1237600.1-p1;query_coverage=99.0;percentage_identity=100.0;transcript_id=Py17XNL_1205231.1;locus_tag=Py17XNL_1205231;protein_id=Py17XNL_1205231.1-p1;product=40S ribosomal protein S24, putative
Py17XNL_12	AUGUSTUS	transcription_end_site	1519867	1519867	.	-	.	ID=Py17XNL_1205231.1-tts1;Parent=Py17XNL_1205231.1;gene_name=RPS24;Name=Py17XNL_1205231.1-tts1;transcript_id=Py17XNL_1205231.1;locus_tag=Py17XNL_1205231
Py17XNL_12	AUGUSTUS	three_prime_UTR	1519867	1520369	0.68	-	.	ID=Py17XNL_1205231.1-3UTR1;Parent=Py17XNL_1205231.1;gene_name=RPS24;Name=Py17XNL_1205231.1-3UTR1;transcript_id=Py17XNL_1205231.1;locus_tag=Py17XNL_1205231
Py17XNL_12	AUGUSTUS	exon	1519867	1520417	.	-	.	ID=Py17XNL_1205231.1-exon1;Parent=Py17XNL_1205231.1;gene_name=RPS24;Name=Py17XNL_1205231.1-exon1;transcript_id=Py17XNL_1205231.1;locus_tag=Py17XNL_1205231;protein_id=Py17XNL_1205231.1-p1;product=40S ribosomal protein S24, putative
Py17XNL_12	AUGUSTUS	stop_codon	1520370	1520372	.	-	0	ID=Py17XNL_1205231.1-stop1;Parent=Py17XNL_1205231.1;gene_name=RPS24;Name=Py17XNL_1205231.1-stop1;transcript_id=Py17XNL_1205231.1;locus_tag=Py17XNL_1205231
Py17XNL_12	AUGUSTUS	CDS	1520370	1520417	1	-	0	ID=Py17XNL_1205231.1-CDS1;Parent=Py17XNL_1205231.1;gene_name=RPS24;Name=Py17XNL_1205231.1-p1;transcript_id=Py17XNL_1205231.1;locus_tag=Py17XNL_1205231;protein_id=Py17XNL_1205231.1-p1;product=40S ribosomal protein S24, putative
Py17XNL_12	AUGUSTUS	intron	1520418	1520558	1	-	.	ID=Py17XNL_1205231.1-intron1;Parent=Py17XNL_1205231.1;gene_name=RPS24;Name=Py17XNL_1205231.1-intron1;transcript_id=Py17XNL_1205231.1;locus_tag=Py17XNL_1205231
Py17XNL_12	AUGUSTUS	CDS	1520559	1520912	0.98	-	0	ID=Py17XNL_1205231.1-CDS2;Parent=Py17XNL_1205231.1;gene_name=RPS24;Name=Py17XNL_1205231.1-p1;transcript_id=Py17XNL_1205231.1;locus_tag=Py17XNL_1205231;protein_id=Py17XNL_1205231.1-p1;product=40S ribosomal protein S24, putative
Py17XNL_12	AUGUSTUS	exon	1520559	1520976	.	-	.	ID=Py17XNL_1205231.1-exon2;Parent=Py17XNL_1205231.1;gene_name=RPS24;Name=Py17XNL_1205231.1-exon2;transcript_id=Py17XNL_1205231.1;locus_tag=Py17XNL_1205231;protein_id=Py17XNL_1205231.1-p1;product=40S ribosomal protein S24, putative
Py17XNL_12	AUGUSTUS	start_codon	1520910	1520912	.	-	0	ID=Py17XNL_1205231.1-start1;Parent=Py17XNL_1205231.1;gene_name=RPS24;Name=Py17XNL_1205231.1-start1;transcript_id=Py17XNL_1205231.1;locus_tag=Py17XNL_1205231
Py17XNL_12	AUGUSTUS	five_prime_UTR	1520913	1520976	0.94	-	.	ID=Py17XNL_1205231.1-5UTR1;Parent=Py17XNL_1205231.1;gene_name=RPS24;Name=Py17XNL_1205231.1-5UTR1;transcript_id=Py17XNL_1205231.1;locus_tag=Py17XNL_1205231
Py17XNL_12	AUGUSTUS	transcription_start_site	1520976	1520976	.	-	.	ID=Py17XNL_1205231.1-tss1;Parent=Py17XNL_1205231.1;gene_name=RPS24;Name=Py17XNL_1205231.1-tss1;transcript_id=Py17XNL_1205231.1;locus_tag=Py17XNL_1205231
###
Py17XNL_12	AUGUSTUS	gene	1522207	1531406	0.08	-	.	ID=Py17XNL_1205232;gene_id=Py17XNL_1205232;gene_name=Py17XNL_1205232;Name=CCR4-1;best_match=PY17X_1237700.1-p1;query_coverage=99.0;percentage_identity=100.0;locus_tag=Py17XNL_1205232
Py17XNL_12	AUGUSTUS	mRNA	1522207	1531406	0.08	-	.	ID=Py17XNL_1205232.1;Parent=Py17XNL_1205232;gene_name=Py17XNL_1205232;Name=CCR4-1.1;best_match=PY17X_1237700.1-p1;query_coverage=99.0;percentage_identity=100.0;transcript_id=Py17XNL_1205232.1;locus_tag=Py17XNL_1205232;protein_id=Py17XNL_1205232.1-p1;product=CCR4 domain-containing protein 1
Py17XNL_12	AUGUSTUS	transcription_end_site	1522207	1522207	.	-	.	ID=Py17XNL_1205232.1-tts1;Parent=Py17XNL_1205232.1;gene_name=CCR4-1;Name=Py17XNL_1205232.1-tts1;transcript_id=Py17XNL_1205232.1;locus_tag=Py17XNL_1205232
Py17XNL_12	AUGUSTUS	three_prime_UTR	1522207	1523189	0.27	-	.	ID=Py17XNL_1205232.1-3UTR1;Parent=Py17XNL_1205232.1;gene_name=CCR4-1;Name=Py17XNL_1205232.1-3UTR1;transcript_id=Py17XNL_1205232.1;locus_tag=Py17XNL_1205232
Py17XNL_12	AUGUSTUS	exon	1522207	1524221	.	-	.	ID=Py17XNL_1205232.1-exon1;Parent=Py17XNL_1205232.1;gene_name=CCR4-1;Name=Py17XNL_1205232.1-exon1;transcript_id=Py17XNL_1205232.1;locus_tag=Py17XNL_1205232;protein_id=Py17XNL_1205232.1-p1;product=CCR4 domain-containing protein 1
Py17XNL_12	AUGUSTUS	stop_codon	1523190	1523192	.	-	0	ID=Py17XNL_1205232.1-stop1;Parent=Py17XNL_1205232.1;gene_name=CCR4-1;Name=Py17XNL_1205232.1-stop1;transcript_id=Py17XNL_1205232.1;locus_tag=Py17XNL_1205232
Py17XNL_12	AUGUSTUS	CDS	1523190	1524221	1	-	0	ID=Py17XNL_1205232.1-CDS1;Parent=Py17XNL_1205232.1;gene_name=CCR4-1;Name=Py17XNL_1205232.1-p1;transcript_id=Py17XNL_1205232.1;locus_tag=Py17XNL_1205232;protein_id=Py17XNL_1205232.1-p1;product=CCR4 domain-containing protein 1
Py17XNL_12	AUGUSTUS	intron	1524222	1524516	1	-	.	ID=Py17XNL_1205232.1-intron1;Parent=Py17XNL_1205232.1;gene_name=CCR4-1;Name=Py17XNL_1205232.1-intron1;transcript_id=Py17XNL_1205232.1;locus_tag=Py17XNL_1205232
Py17XNL_12	AUGUSTUS	CDS	1524517	1529217	1	-	0	ID=Py17XNL_1205232.1-CDS2;Parent=Py17XNL_1205232.1;gene_name=CCR4-1;Name=Py17XNL_1205232.1-p1;transcript_id=Py17XNL_1205232.1;locus_tag=Py17XNL_1205232;protein_id=Py17XNL_1205232.1-p1;product=CCR4 domain-containing protein 1
Py17XNL_12	AUGUSTUS	exon	1524517	1529658	.	-	.	ID=Py17XNL_1205232.1-exon2;Parent=Py17XNL_1205232.1;gene_name=CCR4-1;Name=Py17XNL_1205232.1-exon2;transcript_id=Py17XNL_1205232.1;locus_tag=Py17XNL_1205232;protein_id=Py17XNL_1205232.1-p1;product=CCR4 domain-containing protein 1
Py17XNL_12	AUGUSTUS	start_codon	1529215	1529217	.	-	0	ID=Py17XNL_1205232.1-start1;Parent=Py17XNL_1205232.1;gene_name=CCR4-1;Name=Py17XNL_1205232.1-start1;transcript_id=Py17XNL_1205232.1;locus_tag=Py17XNL_1205232
Py17XNL_12	AUGUSTUS	five_prime_UTR	1529218	1529658	0.4	-	.	ID=Py17XNL_1205232.1-5UTR1;Parent=Py17XNL_1205232.1;gene_name=CCR4-1;Name=Py17XNL_1205232.1-5UTR1;transcript_id=Py17XNL_1205232.1;locus_tag=Py17XNL_1205232
Py17XNL_12	AUGUSTUS	exon	1530780	1530868	.	-	.	ID=Py17XNL_1205232.1-exon3;Parent=Py17XNL_1205232.1;gene_name=CCR4-1;Name=Py17XNL_1205232.1-exon3;transcript_id=Py17XNL_1205232.1;locus_tag=Py17XNL_1205232;protein_id=Py17XNL_1205232.1-p1;product=CCR4 domain-containing protein 1
Py17XNL_12	AUGUSTUS	five_prime_UTR	1530780	1530868	0.4	-	.	ID=Py17XNL_1205232.1-5UTR2;Parent=Py17XNL_1205232.1;gene_name=CCR4-1;Name=Py17XNL_1205232.1-5UTR2;transcript_id=Py17XNL_1205232.1;locus_tag=Py17XNL_1205232
Py17XNL_12	AUGUSTUS	exon	1531158	1531406	.	-	.	ID=Py17XNL_1205232.1-exon4;Parent=Py17XNL_1205232.1;gene_name=CCR4-1;Name=Py17XNL_1205232.1-exon4;transcript_id=Py17XNL_1205232.1;locus_tag=Py17XNL_1205232;protein_id=Py17XNL_1205232.1-p1;product=CCR4 domain-containing protein 1
Py17XNL_12	AUGUSTUS	five_prime_UTR	1531158	1531406	0.51	-	.	ID=Py17XNL_1205232.1-5UTR3;Parent=Py17XNL_1205232.1;gene_name=CCR4-1;Name=Py17XNL_1205232.1-5UTR3;transcript_id=Py17XNL_1205232.1;locus_tag=Py17XNL_1205232
Py17XNL_12	AUGUSTUS	transcription_start_site	1531406	1531406	.	-	.	ID=Py17XNL_1205232.1-tss1;Parent=Py17XNL_1205232.1;gene_name=CCR4-1;Name=Py17XNL_1205232.1-tss1;transcript_id=Py17XNL_1205232.1;locus_tag=Py17XNL_1205232
###
Py17XNL_12	AUGUSTUS	gene	1532196	1534227	0.04	+	.	ID=Py17XNL_1205379;gene_id=Py17XNL_1205379;gene_name=Py17XNL_1205379;Name=zinc finger protein;best_match=PY17X_1237800.1-p1;query_coverage=99.0;percentage_identity=100.0;note=annotation added from nanopore-only model;locus_tag=Py17XNL_1205379
Py17XNL_12	AUGUSTUS	mRNA	1532196	1534227	0.04	+	.	ID=Py17XNL_1205379.1;Parent=Py17XNL_1205379;gene_name=Py17XNL_1205379;Name=zinc finger protein.1;best_match=PY17X_1237800.1-p1;query_coverage=99.0;percentage_identity=100.0;transcript_id=Py17XNL_1205379.1;note=annotation added from nanopore-only model;locus_tag=Py17XNL_1205379;protein_id=Py17XNL_1205379.1-p1;product=zinc finger protein, putative
Py17XNL_12	AUGUSTUS	transcription_start_site	1532196	1532196	.	+	.	ID=Py17XNL_1205379.1-tss1;Parent=Py17XNL_1205379.1;gene_name=zinc finger protein;Name=Py17XNL_1205379.1-tss1;transcript_id=Py17XNL_1205379.1;note=annotation added from nanopore-only model;locus_tag=Py17XNL_1205379
Py17XNL_12	AUGUSTUS	five_prime_UTR	1532196	1532224	0.29	+	.	ID=Py17XNL_1205379.1-5UTR1;Parent=Py17XNL_1205379.1;gene_name=zinc finger protein;Name=Py17XNL_1205379.1-5UTR1;transcript_id=Py17XNL_1205379.1;note=annotation added from nanopore-only model;locus_tag=Py17XNL_1205379
Py17XNL_12	AUGUSTUS	exon	1532196	1534227	.	+	.	ID=Py17XNL_1205379.1-exon1;Parent=Py17XNL_1205379.1;gene_name=zinc finger protein;Name=Py17XNL_1205379.1-exon1;transcript_id=Py17XNL_1205379.1;note=annotation added from nanopore-only model;locus_tag=Py17XNL_1205379;protein_id=Py17XNL_1205379.1-p1;product=zinc finger protein, putative
Py17XNL_12	AUGUSTUS	start_codon	1532225	1532227	.	+	0	ID=Py17XNL_1205379.1-start1;Parent=Py17XNL_1205379.1;gene_name=zinc finger protein;Name=Py17XNL_1205379.1-start1;transcript_id=Py17XNL_1205379.1;note=annotation added from nanopore-only model;locus_tag=Py17XNL_1205379
Py17XNL_12	AUGUSTUS	CDS	1532225	1534162	1	+	0	ID=Py17XNL_1205379.1-CDS1;Parent=Py17XNL_1205379.1;gene_name=zinc finger protein;Name=Py17XNL_1205379.1-p1;transcript_id=Py17XNL_1205379.1;note=annotation added from nanopore-only model;locus_tag=Py17XNL_1205379;protein_id=Py17XNL_1205379.1-p1;product=zinc finger protein, putative
Py17XNL_12	AUGUSTUS	stop_codon	1534160	1534162	.	+	0	ID=Py17XNL_1205379.1-stop1;Parent=Py17XNL_1205379.1;gene_name=zinc finger protein;Name=Py17XNL_1205379.1-stop1;transcript_id=Py17XNL_1205379.1;note=annotation added from nanopore-only model;locus_tag=Py17XNL_1205379
Py17XNL_12	AUGUSTUS	three_prime_UTR	1534163	1534227	0.28	+	.	ID=Py17XNL_1205379.1-3UTR1;Parent=Py17XNL_1205379.1;gene_name=zinc finger protein;Name=Py17XNL_1205379.1-3UTR1;transcript_id=Py17XNL_1205379.1;note=annotation added from nanopore-only model;locus_tag=Py17XNL_1205379
Py17XNL_12	AUGUSTUS	transcription_end_site	1534227	1534227	.	+	.	ID=Py17XNL_1205379.1-tts1;Parent=Py17XNL_1205379.1;gene_name=zinc finger protein;Name=Py17XNL_1205379.1-tts1;transcript_id=Py17XNL_1205379.1;note=annotation added from nanopore-only model;locus_tag=Py17XNL_1205379
###
Py17XNL_12	AUGUSTUS	gene	1535816	1539070	0.12	+	.	ID=Py17XNL_1205233;gene_id=Py17XNL_1205233;gene_name=Py17XNL_1205233;Name=FoP domain-containing protein;best_match=PY17X_1237900.1-p1;query_coverage=99.0;percentage_identity=100.0;locus_tag=Py17XNL_1205233
Py17XNL_12	AUGUSTUS	mRNA	1535816	1539070	0.12	+	.	ID=Py17XNL_1205233.1;Parent=Py17XNL_1205233;gene_name=Py17XNL_1205233;Name=FoP domain-containing protein.1;best_match=PY17X_1237900.1-p1;query_coverage=99.0;percentage_identity=100.0;transcript_id=Py17XNL_1205233.1;locus_tag=Py17XNL_1205233;protein_id=Py17XNL_1205233.1-p1;product=FoP domain-containing protein, putative
Py17XNL_12	AUGUSTUS	transcription_start_site	1535816	1535816	.	+	.	ID=Py17XNL_1205233.1-tss1;Parent=Py17XNL_1205233.1;gene_name=FoP domain-containing protein;Name=Py17XNL_1205233.1-tss1;transcript_id=Py17XNL_1205233.1;locus_tag=Py17XNL_1205233
Py17XNL_12	AUGUSTUS	exon	1535816	1537085	.	+	.	ID=Py17XNL_1205233.1-exon1;Parent=Py17XNL_1205233.1;gene_name=FoP domain-containing protein;Name=Py17XNL_1205233.1-exon1;transcript_id=Py17XNL_1205233.1;locus_tag=Py17XNL_1205233;protein_id=Py17XNL_1205233.1-p1;product=FoP domain-containing protein, putative
Py17XNL_12	AUGUSTUS	five_prime_UTR	1535816	1537085	0.44	+	.	ID=Py17XNL_1205233.1-5UTR1;Parent=Py17XNL_1205233.1;gene_name=FoP domain-containing protein;Name=Py17XNL_1205233.1-5UTR1;transcript_id=Py17XNL_1205233.1;locus_tag=Py17XNL_1205233
Py17XNL_12	AUGUSTUS	five_prime_UTR	1537830	1537918	0.6	+	.	ID=Py17XNL_1205233.1-5UTR2;Parent=Py17XNL_1205233.1;gene_name=FoP domain-containing protein;Name=Py17XNL_1205233.1-5UTR2;transcript_id=Py17XNL_1205233.1;locus_tag=Py17XNL_1205233
Py17XNL_12	AUGUSTUS	exon	1537830	1538170	.	+	.	ID=Py17XNL_1205233.1-exon2;Parent=Py17XNL_1205233.1;gene_name=FoP domain-containing protein;Name=Py17XNL_1205233.1-exon2;transcript_id=Py17XNL_1205233.1;locus_tag=Py17XNL_1205233;protein_id=Py17XNL_1205233.1-p1;product=FoP domain-containing protein, putative
Py17XNL_12	AUGUSTUS	start_codon	1537919	1537921	.	+	0	ID=Py17XNL_1205233.1-start1;Parent=Py17XNL_1205233.1;gene_name=FoP domain-containing protein;Name=Py17XNL_1205233.1-start1;transcript_id=Py17XNL_1205233.1;locus_tag=Py17XNL_1205233
Py17XNL_12	AUGUSTUS	CDS	1537919	1538170	0.6	+	0	ID=Py17XNL_1205233.1-CDS1;Parent=Py17XNL_1205233.1;gene_name=FoP domain-containing protein;Name=Py17XNL_1205233.1-p1;transcript_id=Py17XNL_1205233.1;locus_tag=Py17XNL_1205233;protein_id=Py17XNL_1205233.1-p1;product=FoP domain-containing protein, putative
Py17XNL_12	AUGUSTUS	intron	1538171	1538308	1	+	.	ID=Py17XNL_1205233.1-intron1;Parent=Py17XNL_1205233.1;gene_name=FoP domain-containing protein;Name=Py17XNL_1205233.1-intron1;transcript_id=Py17XNL_1205233.1;locus_tag=Py17XNL_1205233
Py17XNL_12	AUGUSTUS	CDS	1538309	1538443	1	+	0	ID=Py17XNL_1205233.1-CDS2;Parent=Py17XNL_1205233.1;gene_name=FoP domain-containing protein;Name=Py17XNL_1205233.1-p1;transcript_id=Py17XNL_1205233.1;locus_tag=Py17XNL_1205233;protein_id=Py17XNL_1205233.1-p1;product=FoP domain-containing protein, putative
Py17XNL_12	AUGUSTUS	exon	1538309	1539070	.	+	.	ID=Py17XNL_1205233.1-exon3;Parent=Py17XNL_1205233.1;gene_name=FoP domain-containing protein;Name=Py17XNL_1205233.1-exon3;transcript_id=Py17XNL_1205233.1;locus_tag=Py17XNL_1205233;protein_id=Py17XNL_1205233.1-p1;product=FoP domain-containing protein, putative
Py17XNL_12	AUGUSTUS	stop_codon	1538441	1538443	.	+	0	ID=Py17XNL_1205233.1-stop1;Parent=Py17XNL_1205233.1;gene_name=FoP domain-containing protein;Name=Py17XNL_1205233.1-stop1;transcript_id=Py17XNL_1205233.1;locus_tag=Py17XNL_1205233
Py17XNL_12	AUGUSTUS	three_prime_UTR	1538444	1539070	0.29	+	.	ID=Py17XNL_1205233.1-3UTR1;Parent=Py17XNL_1205233.1;gene_name=FoP domain-containing protein;Name=Py17XNL_1205233.1-3UTR1;transcript_id=Py17XNL_1205233.1;locus_tag=Py17XNL_1205233
Py17XNL_12	AUGUSTUS	transcription_end_site	1539070	1539070	.	+	.	ID=Py17XNL_1205233.1-tts1;Parent=Py17XNL_1205233.1;gene_name=FoP domain-containing protein;Name=Py17XNL_1205233.1-tts1;transcript_id=Py17XNL_1205233.1;locus_tag=Py17XNL_1205233
###
Py17XNL_12	AUGUSTUS	gene	1539427	1543556	0.23	-	.	ID=Py17XNL_1205234;gene_id=Py17XNL_1205234;gene_name=Py17XNL_1205234;Name=EELM2 domain-containing protein;best_match=PY17X_1238000.1-p1;query_coverage=99.0;percentage_identity=100.0;locus_tag=Py17XNL_1205234
Py17XNL_12	AUGUSTUS	mRNA	1539427	1543556	0.23	-	.	ID=Py17XNL_1205234.1;Parent=Py17XNL_1205234;gene_name=Py17XNL_1205234;Name=EELM2 domain-containing protein.1;best_match=PY17X_1238000.1-p1;query_coverage=99.0;percentage_identity=100.0;transcript_id=Py17XNL_1205234.1;locus_tag=Py17XNL_1205234;protein_id=Py17XNL_1205234.1-p1;product=EELM2 domain-containing protein, putative
Py17XNL_12	AUGUSTUS	transcription_end_site	1539427	1539427	.	-	.	ID=Py17XNL_1205234.1-tts1;Parent=Py17XNL_1205234.1;gene_name=EELM2 domain-containing protein;Name=Py17XNL_1205234.1-tts1;transcript_id=Py17XNL_1205234.1;locus_tag=Py17XNL_1205234
Py17XNL_12	AUGUSTUS	three_prime_UTR	1539427	1539989	0.46	-	.	ID=Py17XNL_1205234.1-3UTR1;Parent=Py17XNL_1205234.1;gene_name=EELM2 domain-containing protein;Name=Py17XNL_1205234.1-3UTR1;transcript_id=Py17XNL_1205234.1;locus_tag=Py17XNL_1205234
Py17XNL_12	AUGUSTUS	exon	1539427	1540609	.	-	.	ID=Py17XNL_1205234.1-exon1;Parent=Py17XNL_1205234.1;gene_name=EELM2 domain-containing protein;Name=Py17XNL_1205234.1-exon1;transcript_id=Py17XNL_1205234.1;locus_tag=Py17XNL_1205234;protein_id=Py17XNL_1205234.1-p1;product=EELM2 domain-containing protein, putative
Py17XNL_12	AUGUSTUS	stop_codon	1539990	1539992	.	-	0	ID=Py17XNL_1205234.1-stop1;Parent=Py17XNL_1205234.1;gene_name=EELM2 domain-containing protein;Name=Py17XNL_1205234.1-stop1;transcript_id=Py17XNL_1205234.1;locus_tag=Py17XNL_1205234
Py17XNL_12	AUGUSTUS	CDS	1539990	1540609	1	-	2	ID=Py17XNL_1205234.1-CDS1;Parent=Py17XNL_1205234.1;gene_name=EELM2 domain-containing protein;Name=Py17XNL_1205234.1-p1;transcript_id=Py17XNL_1205234.1;locus_tag=Py17XNL_1205234;protein_id=Py17XNL_1205234.1-p1;product=EELM2 domain-containing protein, putative
Py17XNL_12	AUGUSTUS	intron	1540610	1540743	1	-	.	ID=Py17XNL_1205234.1-intron1;Parent=Py17XNL_1205234.1;gene_name=EELM2 domain-containing protein;Name=Py17XNL_1205234.1-intron1;transcript_id=Py17XNL_1205234.1;locus_tag=Py17XNL_1205234
Py17XNL_12	AUGUSTUS	CDS	1540744	1542601	0.94	-	0	ID=Py17XNL_1205234.1-CDS2;Parent=Py17XNL_1205234.1;gene_name=EELM2 domain-containing protein;Name=Py17XNL_1205234.1-p1;transcript_id=Py17XNL_1205234.1;locus_tag=Py17XNL_1205234;protein_id=Py17XNL_1205234.1-p1;product=EELM2 domain-containing protein, putative
Py17XNL_12	AUGUSTUS	exon	1540744	1543556	.	-	.	ID=Py17XNL_1205234.1-exon2;Parent=Py17XNL_1205234.1;gene_name=EELM2 domain-containing protein;Name=Py17XNL_1205234.1-exon2;transcript_id=Py17XNL_1205234.1;locus_tag=Py17XNL_1205234;protein_id=Py17XNL_1205234.1-p1;product=EELM2 domain-containing protein, putative
Py17XNL_12	AUGUSTUS	start_codon	1542599	1542601	.	-	0	ID=Py17XNL_1205234.1-start1;Parent=Py17XNL_1205234.1;gene_name=EELM2 domain-containing protein;Name=Py17XNL_1205234.1-start1;transcript_id=Py17XNL_1205234.1;locus_tag=Py17XNL_1205234
Py17XNL_12	AUGUSTUS	five_prime_UTR	1542602	1543556	0.45	-	.	ID=Py17XNL_1205234.1-5UTR1;Parent=Py17XNL_1205234.1;gene_name=EELM2 domain-containing protein;Name=Py17XNL_1205234.1-5UTR1;transcript_id=Py17XNL_1205234.1;locus_tag=Py17XNL_1205234
Py17XNL_12	AUGUSTUS	transcription_start_site	1543556	1543556	.	-	.	ID=Py17XNL_1205234.1-tss1;Parent=Py17XNL_1205234.1;gene_name=EELM2 domain-containing protein;Name=Py17XNL_1205234.1-tss1;transcript_id=Py17XNL_1205234.1;locus_tag=Py17XNL_1205234
###
Py17XNL_12	AUGUSTUS	gene	1545717	1547646	0.22	-	.	ID=Py17XNL_1205235;gene_id=Py17XNL_1205235;gene_name=Py17XNL_1205235;Name=conserved protein;best_match=PY17X_1238100.1-p1;query_coverage=99.0;percentage_identity=100.0;locus_tag=Py17XNL_1205235
Py17XNL_12	AUGUSTUS	mRNA	1545717	1547646	0.22	-	.	ID=Py17XNL_1205235.1;Parent=Py17XNL_1205235;gene_name=Py17XNL_1205235;Name=conserved protein.1;best_match=PY17X_1238100.1-p1;query_coverage=99.0;percentage_identity=100.0;transcript_id=Py17XNL_1205235.1;locus_tag=Py17XNL_1205235;protein_id=Py17XNL_1205235.1-p1;product=conserved protein, unknown function
Py17XNL_12	AUGUSTUS	transcription_end_site	1545717	1545717	.	-	.	ID=Py17XNL_1205235.1-tts1;Parent=Py17XNL_1205235.1;gene_name=conserved protein;Name=Py17XNL_1205235.1-tts1;transcript_id=Py17XNL_1205235.1;locus_tag=Py17XNL_1205235
Py17XNL_12	AUGUSTUS	three_prime_UTR	1545717	1546149	0.22	-	.	ID=Py17XNL_1205235.1-3UTR1;Parent=Py17XNL_1205235.1;gene_name=conserved protein;Name=Py17XNL_1205235.1-3UTR1;transcript_id=Py17XNL_1205235.1;locus_tag=Py17XNL_1205235
Py17XNL_12	AUGUSTUS	exon	1545717	1547646	.	-	.	ID=Py17XNL_1205235.1-exon1;Parent=Py17XNL_1205235.1;gene_name=conserved protein;Name=Py17XNL_1205235.1-exon1;transcript_id=Py17XNL_1205235.1;locus_tag=Py17XNL_1205235;protein_id=Py17XNL_1205235.1-p1;product=conserved protein, unknown function
Py17XNL_12	AUGUSTUS	stop_codon	1546150	1546152	.	-	0	ID=Py17XNL_1205235.1-stop1;Parent=Py17XNL_1205235.1;gene_name=conserved protein;Name=Py17XNL_1205235.1-stop1;transcript_id=Py17XNL_1205235.1;locus_tag=Py17XNL_1205235
Py17XNL_12	AUGUSTUS	CDS	1546150	1547490	1	-	0	ID=Py17XNL_1205235.1-CDS1;Parent=Py17XNL_1205235.1;gene_name=conserved protein;Name=Py17XNL_1205235.1-p1;transcript_id=Py17XNL_1205235.1;locus_tag=Py17XNL_1205235;protein_id=Py17XNL_1205235.1-p1;product=conserved protein, unknown function
Py17XNL_12	AUGUSTUS	start_codon	1547488	1547490	.	-	0	ID=Py17XNL_1205235.1-start1;Parent=Py17XNL_1205235.1;gene_name=conserved protein;Name=Py17XNL_1205235.1-start1;transcript_id=Py17XNL_1205235.1;locus_tag=Py17XNL_1205235
Py17XNL_12	AUGUSTUS	five_prime_UTR	1547491	1547646	1	-	.	ID=Py17XNL_1205235.1-5UTR1;Parent=Py17XNL_1205235.1;gene_name=conserved protein;Name=Py17XNL_1205235.1-5UTR1;transcript_id=Py17XNL_1205235.1;locus_tag=Py17XNL_1205235
Py17XNL_12	AUGUSTUS	transcription_start_site	1547646	1547646	.	-	.	ID=Py17XNL_1205235.1-tss1;Parent=Py17XNL_1205235.1;gene_name=conserved protein;Name=Py17XNL_1205235.1-tss1;transcript_id=Py17XNL_1205235.1;locus_tag=Py17XNL_1205235
###
Py17XNL_12	AUGUSTUS	gene	1547766	1550760	0.77	+	.	ID=Py17XNL_1205236;gene_id=Py17XNL_1205236;gene_name=Py17XNL_1205236;Name=RPS9;best_match=PY17X_1238200.1-p1;query_coverage=99.0;percentage_identity=100.0;locus_tag=Py17XNL_1205236
Py17XNL_12	AUGUSTUS	mRNA	1547766	1550760	0.4	+	.	ID=Py17XNL_1205236.1;Parent=Py17XNL_1205236;gene_name=Py17XNL_1205236;Name=RPS9.1;best_match=PY17X_1238200.1-p1;query_coverage=99.0;percentage_identity=100.0;transcript_id=Py17XNL_1205236.1;locus_tag=Py17XNL_1205236;protein_id=Py17XNL_1205236.1-p1;product=40S ribosomal protein S9, putative
```
